## Supplemental file 2 for "Rapid genome functional annotation pipeline anchored to the House sparrow (*Passer domesticus*, Linnaeus 1758) genome reannotation": PasserD.gff (part 67 of 129)

```
6	GeMoMa	exon	14997598	14997691	.	+	.	ID=nbis-exon-229606;Parent=PASSSERD06977.2;de=true;minCov=0;pc=0.0213
6	GeMoMa	exon	14997865	14998002	.	+	.	ID=nbis-exon-229607;Parent=PASSSERD06977.2;de=true;minCov=0;pc=0.0213
6	GeMoMa	exon	14998400	14998637	.	+	.	ID=nbis-exon-229608;Parent=PASSSERD06977.2;de=true;minCov=0;pc=0.0213
6	GeMoMa	exon	14998725	14998855	.	+	.	ID=nbis-exon-229609;Parent=PASSSERD06977.2;de=true;minCov=0;pc=0.0213
6	GeMoMa	exon	14998947	14999101	.	+	.	ID=nbis-exon-229610;Parent=PASSSERD06977.2;de=true;minCov=0;pc=0.0213
6	GeMoMa	exon	14999171	14999459	.	+	.	ID=nbis-exon-229611;Parent=PASSSERD06977.2;de=true;minCov=0;pc=0.0213
6	GeMoMa	exon	14999775	14999986	.	+	.	ID=nbis-exon-229612;Parent=PASSSERD06977.2;de=true;minCov=0;pc=0.0213
6	GeMoMa	exon	15000069	15001845	.	+	.	ID=nbis-exon-229613;Parent=PASSSERD06977.2;de=true;minCov=0;pc=0.0213
6	GeMoMa	exon	15002155	15002352	.	+	.	ID=nbis-exon-229614;Parent=PASSSERD06977.2;de=true;minCov=0;pc=0.0213
6	GeMoMa	CDS	14940642	14941441	.	+	0	ID=cds-209941;Parent=PASSSERD06977.2;de=true;minCov=0;pc=0.0213
6	GeMoMa	CDS	14953244	14953315	.	+	1	ID=cds-209942;Parent=PASSSERD06977.2;ae=true;de=true;minCov=1;pc=1
6	GeMoMa	CDS	14953599	14953670	.	+	1	ID=cds-209943;Parent=PASSSERD06977.2;ae=true;de=true;minCov=2;pc=1
6	GeMoMa	CDS	14954321	14954392	.	+	1	ID=cds-209944;Parent=PASSSERD06977.2;ae=true;de=false;minCov=6;pc=1
6	GeMoMa	CDS	14984718	14984789	.	+	1	ID=cds-209945;Parent=PASSSERD06977.2;ae=false;de=true;minCov=5;pc=1
6	GeMoMa	CDS	14984930	14985001	.	+	1	ID=cds-209946;Parent=PASSSERD06977.2;ae=true;de=true;minCov=7;pc=1
6	GeMoMa	CDS	14985409	14985480	.	+	1	ID=cds-209947;Parent=PASSSERD06977.2;ae=true;de=true;minCov=15;pc=1
6	GeMoMa	CDS	14985803	14985966	.	+	1	ID=cds-209948;Parent=PASSSERD06977.2;ae=true;de=true;minCov=2;pc=1
6	GeMoMa	CDS	14986362	14986509	.	+	2	ID=cds-209949;Parent=PASSSERD06977.2;ae=true;de=true;minCov=3;pc=1
6	GeMoMa	CDS	14987009	14987080	.	+	1	ID=cds-209950;Parent=PASSSERD06977.2;ae=true;de=true;minCov=10;pc=1
6	GeMoMa	CDS	14987333	14987404	.	+	1	ID=cds-209951;Parent=PASSSERD06977.2;ae=true;de=true;minCov=9;pc=1
6	GeMoMa	CDS	14987510	14987581	.	+	1	ID=cds-209952;Parent=PASSSERD06977.2;ae=true;de=true;minCov=8;pc=1
6	GeMoMa	CDS	14987704	14987847	.	+	1	ID=cds-209953;Parent=PASSSERD06977.2;ae=true;de=true;minCov=13;pc=1
6	GeMoMa	CDS	14987993	14988156	.	+	1	ID=cds-209954;Parent=PASSSERD06977.2;ae=true;de=true;minCov=14;pc=1
6	GeMoMa	CDS	14988716	14988860	.	+	2	ID=cds-209955;Parent=PASSSERD06977.2;ae=true;de=true;minCov=8;pc=1
6	GeMoMa	CDS	14988986	14989060	.	+	1	ID=cds-209956;Parent=PASSSERD06977.2;ae=true;de=true;minCov=15;pc=1
6	GeMoMa	CDS	14989288	14989431	.	+	1	ID=cds-209957;Parent=PASSSERD06977.2;ae=true;de=true;minCov=13;pc=1
6	GeMoMa	CDS	14989679	14989822	.	+	1	ID=cds-209958;Parent=PASSSERD06977.2;ae=true;de=true;minCov=16;pc=1
6	GeMoMa	CDS	14989899	14990065	.	+	1	ID=cds-209959;Parent=PASSSERD06977.2;ae=true;de=true;minCov=14;pc=1
6	GeMoMa	CDS	14991114	14991246	.	+	2	ID=cds-209960;Parent=PASSSERD06977.2;ae=true;de=true;minCov=15;pc=1
6	GeMoMa	CDS	14992136	14992204	.	+	1	ID=cds-209961;Parent=PASSSERD06977.2;ae=true;de=true;minCov=27;pc=1
6	GeMoMa	CDS	14992588	14992659	.	+	1	ID=cds-209962;Parent=PASSSERD06977.2;ae=true;de=true;minCov=21;pc=1
6	GeMoMa	CDS	14992882	14992953	.	+	1	ID=cds-209963;Parent=PASSSERD06977.2;ae=true;de=true;minCov=13;pc=1
6	GeMoMa	CDS	14994443	14994514	.	+	1	ID=cds-209964;Parent=PASSSERD06977.2;ae=true;de=true;minCov=12;pc=1
6	GeMoMa	CDS	14995503	14995666	.	+	1	ID=cds-209965;Parent=PASSSERD06977.2;ae=true;de=true;minCov=8;pc=1
6	GeMoMa	CDS	14995996	14996120	.	+	2	ID=cds-209966;Parent=PASSSERD06977.2;ae=true;de=true;minCov=5;pc=1
6	GeMoMa	CDS	14996331	14996428	.	+	0	ID=cds-209967;Parent=PASSSERD06977.2;ae=true;de=true;minCov=6;pc=1
6	GeMoMa	CDS	14997076	14997215	.	+	1	ID=cds-209968;Parent=PASSSERD06977.2;ae=true;de=true;minCov=13;pc=1
6	GeMoMa	CDS	14997598	14997691	.	+	2	ID=cds-209969;Parent=PASSSERD06977.2;ae=true;de=true;minCov=20;pc=1
6	GeMoMa	CDS	14997865	14998002	.	+	1	ID=cds-209970;Parent=PASSSERD06977.2;ae=true;de=true;minCov=17;pc=1
6	GeMoMa	CDS	14998400	14998637	.	+	1	ID=cds-209971;Parent=PASSSERD06977.2;ae=true;de=true;minCov=16;pc=1
6	GeMoMa	CDS	14998725	14998855	.	+	0	ID=cds-209972;Parent=PASSSERD06977.2;ae=true;de=true;minCov=16;pc=1
6	GeMoMa	CDS	14998947	14999101	.	+	1	ID=cds-209973;Parent=PASSSERD06977.2;ae=true;de=true;minCov=20;pc=1
6	GeMoMa	CDS	14999171	14999459	.	+	2	ID=cds-209974;Parent=PASSSERD06977.2;ae=true;de=true;minCov=16;pc=1
6	GeMoMa	CDS	14999775	14999986	.	+	1	ID=cds-209975;Parent=PASSSERD06977.2;ae=true;de=true;minCov=9;pc=1
6	GeMoMa	CDS	15000069	15000313	.	+	2	ID=cds-209976;Parent=PASSSERD06977.2;ae=true;minCov=17;pc=1
6	AnnotationFinalizer_	three_prime_UTR	15000314	15001845	.	+	.	ID=three_prime_utr-21463;Parent=PASSSERD06977.2
6	AnnotationFinalizer_	three_prime_UTR	15002155	15002352	.	+	.	ID=three_prime_utr-21464;Parent=PASSSERD06977.2
6	GeMoMa	mRNA	14940642	15002352	5355	+	.	ID=PASSSERD06977.3;Parent=PASSSERD06977;aa=1738;alternative="onychos_gene-SLIT2,pyrgi_gene-SLIT2";avgCov=14.5339;bestScore=8313;ce=36;evidence=3;iAA=0.5896;lpm=50;maxGap=156;maxScore=8313;minCov=0;minSplitReads=0;nps=0;oldID=montanus_rna-XM_039699034.1_R2;pAA=0.7055;prediction=2;raa=1525;rce=37;ref-gene=montanus_gene-SLIT2;start=M;stop=*;sumWeight=2.8;tae=0.9714;tde=0.9429;tie=0.9143;tpc=0.8452
6	GeMoMa	exon	14940642	14941441	.	+	.	ID=nbis-exon-229615;Parent=PASSSERD06977.3;de=true;minCov=0;pc=0.0213
6	GeMoMa	exon	14953244	14953315	.	+	.	ID=nbis-exon-229616;Parent=PASSSERD06977.3;de=true;minCov=0;pc=0.0213
6	GeMoMa	exon	14953599	14953670	.	+	.	ID=nbis-exon-229617;Parent=PASSSERD06977.3;de=true;minCov=0;pc=0.0213
6	GeMoMa	exon	14954321	14954392	.	+	.	ID=nbis-exon-229618;Parent=PASSSERD06977.3;de=true;minCov=0;pc=0.0213
6	GeMoMa	exon	14984718	14984789	.	+	.	ID=nbis-exon-229619;Parent=PASSSERD06977.3;de=true;minCov=0;pc=0.0213
6	GeMoMa	exon	14984930	14985001	.	+	.	ID=nbis-exon-229620;Parent=PASSSERD06977.3;de=true;minCov=0;pc=0.0213
6	GeMoMa	exon	14985409	14985480	.	+	.	ID=nbis-exon-229621;Parent=PASSSERD06977.3;de=true;minCov=0;pc=0.0213
6	GeMoMa	exon	14985803	14985990	.	+	.	ID=nbis-exon-229622;Parent=PASSSERD06977.3;de=true;minCov=0;pc=0.0213
6	GeMoMa	exon	14986362	14986509	.	+	.	ID=nbis-exon-229623;Parent=PASSSERD06977.3;de=true;minCov=0;pc=0.0213
6	GeMoMa	exon	14987009	14987080	.	+	.	ID=nbis-exon-229624;Parent=PASSSERD06977.3;de=true;minCov=0;pc=0.0213
6	GeMoMa	exon	14987333	14987404	.	+	.	ID=nbis-exon-229625;Parent=PASSSERD06977.3;de=true;minCov=0;pc=0.0213
6	GeMoMa	exon	14987510	14987581	.	+	.	ID=nbis-exon-229626;Parent=PASSSERD06977.3;de=true;minCov=0;pc=0.0213
6	GeMoMa	exon	14987704	14987847	.	+	.	ID=nbis-exon-229627;Parent=PASSSERD06977.3;de=true;minCov=0;pc=0.0213
6	GeMoMa	exon	14987993	14988156	.	+	.	ID=nbis-exon-229628;Parent=PASSSERD06977.3;de=true;minCov=0;pc=0.0213
6	GeMoMa	exon	14988716	14988860	.	+	.	ID=nbis-exon-229629;Parent=PASSSERD06977.3;de=true;minCov=0;pc=0.0213
6	GeMoMa	exon	14988986	14989060	.	+	.	ID=nbis-exon-229630;Parent=PASSSERD06977.3;de=true;minCov=0;pc=0.0213
6	GeMoMa	exon	14989288	14989431	.	+	.	ID=nbis-exon-229631;Parent=PASSSERD06977.3;de=true;minCov=0;pc=0.0213
6	GeMoMa	exon	14989679	14989822	.	+	.	ID=nbis-exon-229632;Parent=PASSSERD06977.3;de=true;minCov=0;pc=0.0213
6	GeMoMa	exon	14989899	14990065	.	+	.	ID=nbis-exon-229633;Parent=PASSSERD06977.3;de=true;minCov=0;pc=0.0213
6	GeMoMa	exon	14991114	14991246	.	+	.	ID=nbis-exon-229634;Parent=PASSSERD06977.3;de=true;minCov=0;pc=0.0213
6	GeMoMa	exon	14992136	14992204	.	+	.	ID=nbis-exon-229635;Parent=PASSSERD06977.3;de=true;minCov=0;pc=0.0213
6	GeMoMa	exon	14992588	14992659	.	+	.	ID=nbis-exon-229636;Parent=PASSSERD06977.3;de=true;minCov=0;pc=0.0213
6	GeMoMa	exon	14992882	14992953	.	+	.	ID=nbis-exon-229637;Parent=PASSSERD06977.3;de=true;minCov=0;pc=0.0213
6	GeMoMa	exon	14994443	14994514	.	+	.	ID=nbis-exon-229638;Parent=PASSSERD06977.3;de=true;minCov=0;pc=0.0213
6	GeMoMa	exon	14995503	14995666	.	+	.	ID=nbis-exon-229639;Parent=PASSSERD06977.3;de=true;minCov=0;pc=0.0213
6	GeMoMa	exon	14995996	14996120	.	+	.	ID=nbis-exon-229640;Parent=PASSSERD06977.3;de=true;minCov=0;pc=0.0213
6	GeMoMa	exon	14996331	14996428	.	+	.	ID=nbis-exon-229641;Parent=PASSSERD06977.3;de=true;minCov=0;pc=0.0213
6	GeMoMa	exon	14997076	14997215	.	+	.	ID=nbis-exon-229642;Parent=PASSSERD06977.3;de=true;minCov=0;pc=0.0213
6	GeMoMa	exon	14997598	14997691	.	+	.	ID=nbis-exon-229643;Parent=PASSSERD06977.3;de=true;minCov=0;pc=0.0213
6	GeMoMa	exon	14997865	14998002	.	+	.	ID=nbis-exon-229644;Parent=PASSSERD06977.3;de=true;minCov=0;pc=0.0213
6	GeMoMa	exon	14998400	14998637	.	+	.	ID=nbis-exon-229645;Parent=PASSSERD06977.3;de=true;minCov=0;pc=0.0213
6	GeMoMa	exon	14998725	14998855	.	+	.	ID=nbis-exon-229646;Parent=PASSSERD06977.3;de=true;minCov=0;pc=0.0213
6	GeMoMa	exon	14998947	14999101	.	+	.	ID=nbis-exon-229647;Parent=PASSSERD06977.3;de=true;minCov=0;pc=0.0213
6	GeMoMa	exon	14999171	14999459	.	+	.	ID=nbis-exon-229648;Parent=PASSSERD06977.3;de=true;minCov=0;pc=0.0213
6	GeMoMa	exon	14999775	14999986	.	+	.	ID=nbis-exon-229649;Parent=PASSSERD06977.3;de=true;minCov=0;pc=0.0213
6	GeMoMa	exon	15000069	15001845	.	+	.	ID=nbis-exon-229650;Parent=PASSSERD06977.3;de=true;minCov=0;pc=0.0213
6	GeMoMa	exon	15002155	15002352	.	+	.	ID=nbis-exon-229651;Parent=PASSSERD06977.3;de=true;minCov=0;pc=0.0213
6	GeMoMa	CDS	14940642	14941441	.	+	0	ID=cds-209977;Parent=PASSSERD06977.3;de=true;minCov=0;pc=0.0213
6	GeMoMa	CDS	14953244	14953315	.	+	1	ID=cds-209978;Parent=PASSSERD06977.3;ae=true;de=true;minCov=1;pc=1
6	GeMoMa	CDS	14953599	14953670	.	+	1	ID=cds-209979;Parent=PASSSERD06977.3;ae=true;de=true;minCov=2;pc=1
6	GeMoMa	CDS	14954321	14954392	.	+	1	ID=cds-209980;Parent=PASSSERD06977.3;ae=true;de=false;minCov=6;pc=1
6	GeMoMa	CDS	14984718	14984789	.	+	1	ID=cds-209981;Parent=PASSSERD06977.3;ae=false;de=true;minCov=5;pc=1
6	GeMoMa	CDS	14984930	14985001	.	+	1	ID=cds-209982;Parent=PASSSERD06977.3;ae=true;de=true;minCov=7;pc=1
6	GeMoMa	CDS	14985409	14985480	.	+	1	ID=cds-209983;Parent=PASSSERD06977.3;ae=true;de=true;minCov=15;pc=1
6	GeMoMa	CDS	14985803	14985990	.	+	1	ID=cds-209984;Parent=PASSSERD06977.3;ae=true;de=false;minCov=0;pc=0.8723
6	GeMoMa	CDS	14986362	14986509	.	+	2	ID=cds-209985;Parent=PASSSERD06977.3;ae=true;de=true;minCov=3;pc=1
6	GeMoMa	CDS	14987009	14987080	.	+	1	ID=cds-209986;Parent=PASSSERD06977.3;ae=true;de=true;minCov=10;pc=1
6	GeMoMa	CDS	14987333	14987404	.	+	1	ID=cds-209987;Parent=PASSSERD06977.3;ae=true;de=true;minCov=9;pc=1
6	GeMoMa	CDS	14987510	14987581	.	+	1	ID=cds-209988;Parent=PASSSERD06977.3;ae=true;de=true;minCov=8;pc=1
6	GeMoMa	CDS	14987704	14987847	.	+	1	ID=cds-209989;Parent=PASSSERD06977.3;ae=true;de=true;minCov=13;pc=1
6	GeMoMa	CDS	14987993	14988156	.	+	1	ID=cds-209990;Parent=PASSSERD06977.3;ae=true;de=true;minCov=14;pc=1
6	GeMoMa	CDS	14988716	14988860	.	+	2	ID=cds-209991;Parent=PASSSERD06977.3;ae=true;de=true;minCov=8;pc=1
6	GeMoMa	CDS	14988986	14989060	.	+	1	ID=cds-209992;Parent=PASSSERD06977.3;ae=true;de=true;minCov=15;pc=1
6	GeMoMa	CDS	14989288	14989431	.	+	1	ID=cds-209993;Parent=PASSSERD06977.3;ae=true;de=true;minCov=13;pc=1
6	GeMoMa	CDS	14989679	14989822	.	+	1	ID=cds-209994;Parent=PASSSERD06977.3;ae=true;de=true;minCov=16;pc=1
6	GeMoMa	CDS	14989899	14990065	.	+	1	ID=cds-209995;Parent=PASSSERD06977.3;ae=true;de=true;minCov=14;pc=1
6	GeMoMa	CDS	14991114	14991246	.	+	2	ID=cds-209996;Parent=PASSSERD06977.3;ae=true;de=true;minCov=15;pc=1
6	GeMoMa	CDS	14992136	14992204	.	+	1	ID=cds-209997;Parent=PASSSERD06977.3;ae=true;de=true;minCov=27;pc=1
6	GeMoMa	CDS	14992588	14992659	.	+	1	ID=cds-209998;Parent=PASSSERD06977.3;ae=true;de=true;minCov=21;pc=1
6	GeMoMa	CDS	14992882	14992953	.	+	1	ID=cds-209999;Parent=PASSSERD06977.3;ae=true;de=true;minCov=13;pc=1
6	GeMoMa	CDS	14994443	14994514	.	+	1	ID=cds-210000;Parent=PASSSERD06977.3;ae=true;de=true;minCov=12;pc=1
6	GeMoMa	CDS	14995503	14995666	.	+	1	ID=cds-210001;Parent=PASSSERD06977.3;ae=true;de=true;minCov=8;pc=1
6	GeMoMa	CDS	14995996	14996120	.	+	2	ID=cds-210002;Parent=PASSSERD06977.3;ae=true;de=true;minCov=5;pc=1
6	GeMoMa	CDS	14996331	14996428	.	+	0	ID=cds-210003;Parent=PASSSERD06977.3;ae=true;de=true;minCov=6;pc=1
6	GeMoMa	CDS	14997076	14997215	.	+	1	ID=cds-210004;Parent=PASSSERD06977.3;ae=true;de=true;minCov=13;pc=1
6	GeMoMa	CDS	14997598	14997691	.	+	2	ID=cds-210005;Parent=PASSSERD06977.3;ae=true;de=true;minCov=20;pc=1
6	GeMoMa	CDS	14997865	14998002	.	+	1	ID=cds-210006;Parent=PASSSERD06977.3;ae=true;de=true;minCov=17;pc=1
6	GeMoMa	CDS	14998400	14998637	.	+	1	ID=cds-210007;Parent=PASSSERD06977.3;ae=true;de=true;minCov=16;pc=1
6	GeMoMa	CDS	14998725	14998855	.	+	0	ID=cds-210008;Parent=PASSSERD06977.3;ae=true;de=true;minCov=16;pc=1
6	GeMoMa	CDS	14998947	14999101	.	+	1	ID=cds-210009;Parent=PASSSERD06977.3;ae=true;de=true;minCov=20;pc=1
6	GeMoMa	CDS	14999171	14999459	.	+	2	ID=cds-210010;Parent=PASSSERD06977.3;ae=true;de=true;minCov=16;pc=1
6	GeMoMa	CDS	14999775	14999986	.	+	1	ID=cds-210011;Parent=PASSSERD06977.3;ae=true;de=true;minCov=9;pc=1
6	GeMoMa	CDS	15000069	15000313	.	+	2	ID=cds-210012;Parent=PASSSERD06977.3;ae=true;minCov=17;pc=1
6	AnnotationFinalizer_	three_prime_UTR	15000314	15001845	.	+	.	ID=three_prime_utr-21465;Parent=PASSSERD06977.3
6	AnnotationFinalizer_	three_prime_UTR	15002155	15002352	.	+	.	ID=three_prime_utr-21466;Parent=PASSSERD06977.3
6	GAF	gene	15002911	15075880	.	-	.	ID=PASSSERD06978;combinedEvidence=3;complete=1;maxEvidence=3;maxTie=0.5;transcripts=1
6	GeMoMa	mRNA	15002911	15075880	8182	-	.	ID=PASSSERD06978.1;Parent=PASSSERD06978;aa=1601;alternative="onychos_gene-LCOR,pyrgi_gene-LCOR";avgCov=75.6292;bestScore=8182;ce=3;evidence=3;iAA=1;lpm=1601;maxGap=0;maxScore=8182;minCov=17;minSplitReads=0;nps=0;oldID=passerold_transcript:ENSPDOT00000007139_R0;pAA=1;prediction=0;raa=1601;rce=3;ref-gene=passerold_gene:ENSPDOG00000004802;start=M;stop=*;sumWeight=2.8;tae=1;tde=1;tie=0.5;tpc=1
6	GeMoMa	exon	15002911	15013847	.	-	.	ID=nbis-exon-229652;Parent=PASSSERD06978.1;de=true;minCov=111;pc=1
6	GeMoMa	exon	15040471	15040564	.	-	.	ID=nbis-exon-229653;Parent=PASSSERD06978.1;de=true;minCov=111;pc=1
6	GeMoMa	exon	15043423	15043710	.	-	.	ID=nbis-exon-229654;Parent=PASSSERD06978.1;de=true;minCov=111;pc=1
6	GeMoMa	exon	15048328	15048460	.	-	.	ID=nbis-exon-229655;Parent=PASSSERD06978.1;de=true;minCov=111;pc=1
6	GeMoMa	exon	15061737	15061816	.	-	.	ID=nbis-exon-229656;Parent=PASSSERD06978.1;de=true;minCov=111;pc=1
6	GeMoMa	exon	15062233	15062298	.	-	.	ID=nbis-exon-229657;Parent=PASSSERD06978.1;de=true;minCov=111;pc=1
6	GeMoMa	exon	15063833	15063926	.	-	.	ID=nbis-exon-229658;Parent=PASSSERD06978.1;de=true;minCov=111;pc=1
6	GeMoMa	exon	15064622	15064725	.	-	.	ID=nbis-exon-229659;Parent=PASSSERD06978.1;de=true;minCov=111;pc=1
6	GeMoMa	exon	15075656	15075880	.	-	.	ID=nbis-exon-229660;Parent=PASSSERD06978.1;de=true;minCov=111;pc=1
6	GeMoMa	CDS	15009377	15013847	.	-	1	ID=cds-210015;Parent=PASSSERD06978.1;ae=true;minCov=17;pc=1
6	GeMoMa	CDS	15040471	15040564	.	-	2	ID=cds-210014;Parent=PASSSERD06978.1;ae=true;de=true;minCov=140;pc=1
6	GeMoMa	CDS	15043423	15043660	.	-	0	ID=cds-210013;Parent=PASSSERD06978.1;de=true;minCov=111;pc=1
6	AnnotationFinalizer_	five_prime_UTR	15043661	15043710	.	-	.	ID=five_prime_utr-26437;Parent=PASSSERD06978.1
6	AnnotationFinalizer_	five_prime_UTR	15048328	15048460	.	-	.	ID=five_prime_utr-26436;Parent=PASSSERD06978.1
6	AnnotationFinalizer_	five_prime_UTR	15061737	15061816	.	-	.	ID=five_prime_utr-26435;Parent=PASSSERD06978.1
6	AnnotationFinalizer_	five_prime_UTR	15062233	15062298	.	-	.	ID=five_prime_utr-26434;Parent=PASSSERD06978.1
6	AnnotationFinalizer_	five_prime_UTR	15063833	15063926	.	-	.	ID=five_prime_utr-26433;Parent=PASSSERD06978.1
6	AnnotationFinalizer_	five_prime_UTR	15064622	15064725	.	-	.	ID=five_prime_utr-26432;Parent=PASSSERD06978.1
6	AnnotationFinalizer_	five_prime_UTR	15075656	15075880	.	-	.	ID=five_prime_utr-26431;Parent=PASSSERD06978.1
6	AnnotationFinalizer_	three_prime_UTR	15002911	15009376	.	-	.	ID=three_prime_utr-21467;Parent=PASSSERD06978.1
6	GAF	gene	15108331	15121498	.	-	.	ID=PASSSERD06979;combinedEvidence=3;complete=1;maxEvidence=3;maxTie=1.0;transcripts=1
6	GeMoMa	mRNA	15108331	15121498	8214	-	.	ID=PASSSERD06979.1;Parent=PASSSERD06979;aa=1569;alternative="montanus_gene-PPRC1,onychos_gene-PPRC1";avgCov=353.065;bestScore=8214;ce=13;evidence=3;iAA=1;lpm=1569;maxGap=0;maxScore=8214;minCov=110;minSplitReads=212;nps=0;oldID=passerold_transcript:ENSPDOT00000007178_R0;pAA=1;prediction=0;raa=1569;rce=13;ref-gene=passerold_gene:ENSPDOG00000004831;start=M;stop=*;sumWeight=2.6;tae=1;tde=1;tie=1;tpc=1
6	GeMoMa	exon	15108331	15108667	.	-	.	ID=nbis-exon-229661;Parent=PASSSERD06979.1;de=true;minCov=202;pc=1
6	GeMoMa	exon	15108963	15109114	.	-	.	ID=nbis-exon-229662;Parent=PASSSERD06979.1;de=true;minCov=202;pc=1
6	GeMoMa	exon	15109250	15109371	.	-	.	ID=nbis-exon-229663;Parent=PASSSERD06979.1;de=true;minCov=202;pc=1
6	GeMoMa	exon	15109586	15109649	.	-	.	ID=nbis-exon-229664;Parent=PASSSERD06979.1;de=true;minCov=202;pc=1
6	GeMoMa	exon	15109816	15109989	.	-	.	ID=nbis-exon-229665;Parent=PASSSERD06979.1;de=true;minCov=202;pc=1
6	GeMoMa	exon	15112071	15112869	.	-	.	ID=nbis-exon-229666;Parent=PASSSERD06979.1;de=true;minCov=202;pc=1
6	GeMoMa	exon	15113039	15113124	.	-	.	ID=nbis-exon-229667;Parent=PASSSERD06979.1;de=true;minCov=202;pc=1
6	GeMoMa	exon	15113462	15113522	.	-	.	ID=nbis-exon-229668;Parent=PASSSERD06979.1;de=true;minCov=202;pc=1
6	GeMoMa	exon	15113902	15113955	.	-	.	ID=nbis-exon-229669;Parent=PASSSERD06979.1;de=true;minCov=202;pc=1
6	GeMoMa	exon	15114355	15117109	.	-	.	ID=nbis-exon-229670;Parent=PASSSERD06979.1;de=true;minCov=202;pc=1
6	GeMoMa	exon	15117469	15117588	.	-	.	ID=nbis-exon-229671;Parent=PASSSERD06979.1;de=true;minCov=202;pc=1
6	GeMoMa	exon	15117979	15118134	.	-	.	ID=nbis-exon-229672;Parent=PASSSERD06979.1;de=true;minCov=202;pc=1
6	GeMoMa	exon	15118277	15121498	.	-	.	ID=nbis-exon-229673;Parent=PASSSERD06979.1;de=true;minCov=202;pc=1
6	GeMoMa	CDS	15108564	15108667	.	-	2	ID=cds-210028;Parent=PASSSERD06979.1;ae=true;minCov=499;pc=1
6	GeMoMa	CDS	15108963	15109114	.	-	1	ID=cds-210027;Parent=PASSSERD06979.1;ae=true;de=true;minCov=537;pc=1
6	GeMoMa	CDS	15109250	15109371	.	-	0	ID=cds-210026;Parent=PASSSERD06979.1;ae=true;de=true;minCov=622;pc=1
6	GeMoMa	CDS	15109586	15109649	.	-	1	ID=cds-210025;Parent=PASSSERD06979.1;ae=true;de=true;minCov=646;pc=1
6	GeMoMa	CDS	15109816	15109989	.	-	1	ID=cds-210024;Parent=PASSSERD06979.1;ae=true;de=true;minCov=488;pc=1
6	GeMoMa	CDS	15112071	15112869	.	-	2	ID=cds-210023;Parent=PASSSERD06979.1;ae=true;de=true;minCov=342;pc=1
6	GeMoMa	CDS	15113039	15113124	.	-	1	ID=cds-210022;Parent=PASSSERD06979.1;ae=true;de=true;minCov=304;pc=1
6	GeMoMa	CDS	15113462	15113522	.	-	2	ID=cds-210021;Parent=PASSSERD06979.1;ae=true;de=true;minCov=358;pc=1
6	GeMoMa	CDS	15113902	15113955	.	-	2	ID=cds-210020;Parent=PASSSERD06979.1;ae=true;de=true;minCov=412;pc=1
6	GeMoMa	CDS	15114355	15117109	.	-	0	ID=cds-210019;Parent=PASSSERD06979.1;ae=true;de=true;minCov=110;pc=1
6	GeMoMa	CDS	15117469	15117588	.	-	0	ID=cds-210018;Parent=PASSSERD06979.1;ae=true;de=true;minCov=206;pc=1
6	GeMoMa	CDS	15117979	15118134	.	-	0	ID=cds-210017;Parent=PASSSERD06979.1;ae=true;de=true;minCov=303;pc=1
6	GeMoMa	CDS	15118277	15118336	.	-	0	ID=cds-210016;Parent=PASSSERD06979.1;de=true;minCov=202;pc=1
6	AnnotationFinalizer_	five_prime_UTR	15118337	15121498	.	-	.	ID=five_prime_utr-26438;Parent=PASSSERD06979.1
6	AnnotationFinalizer_	three_prime_UTR	15108331	15108563	.	-	.	ID=three_prime_utr-21468;Parent=PASSSERD06979.1
6	GAF	gene	15128765	15216099	.	+	.	ID=PASSSERD06980;combinedEvidence=4;complete=9;maxEvidence=4;maxTie=1.0;transcripts=9
6	GeMoMa	mRNA	15128765	15152583	1545	+	.	ID=PASSSERD06980.1;Parent=PASSSERD06980;aa=382;alternative="montanus_gene-LDB2,onychos_gene-LDB2,passerold_gene:ENSPDOG00000003516,pyrgi_gene-LDB2";avgCov=1252.6361;bestScore=1993;ce=8;evidence=4;iAA=0.7624;lpm=36;maxGap=5;maxScore=1993;minCov=22;minSplitReads=790;nps=0;oldID=montanus_rna-XM_039698921.1_R1;pAA=0.846;prediction=1;raa=374;rce=8;ref-gene=montanus_gene-LDB2;start=M;stop=*;sumWeight=3.6;tae=1;tde=1;tie=1;tpc=1
6	GeMoMa	exon	15128765	15129201	.	+	.	ID=nbis-exon-229674;Parent=PASSSERD06980.1;de=true;minCov=22;pc=1
6	GeMoMa	exon	15143348	15144862	.	+	.	ID=nbis-exon-229675;Parent=PASSSERD06980.1;de=true;minCov=22;pc=1
6	GeMoMa	exon	15145890	15145992	.	+	.	ID=nbis-exon-229676;Parent=PASSSERD06980.1;de=true;minCov=22;pc=1
6	GeMoMa	exon	15146589	15146930	.	+	.	ID=nbis-exon-229677;Parent=PASSSERD06980.1;de=true;minCov=22;pc=1
6	GeMoMa	exon	15147165	15147267	.	+	.	ID=nbis-exon-229678;Parent=PASSSERD06980.1;de=true;minCov=22;pc=1
6	GeMoMa	exon	15147471	15147643	.	+	.	ID=nbis-exon-229679;Parent=PASSSERD06980.1;de=true;minCov=22;pc=1
6	GeMoMa	exon	15147884	15148006	.	+	.	ID=nbis-exon-229680;Parent=PASSSERD06980.1;de=true;minCov=22;pc=1
6	GeMoMa	exon	15148178	15148261	.	+	.	ID=nbis-exon-229681;Parent=PASSSERD06980.1;de=true;minCov=22;pc=1
6	GeMoMa	exon	15148565	15148688	.	+	.	ID=nbis-exon-229682;Parent=PASSSERD06980.1;de=true;minCov=22;pc=1
6	GeMoMa	exon	15149130	15149278	.	+	.	ID=nbis-exon-229683;Parent=PASSSERD06980.1;de=true;minCov=22;pc=1
6	GeMoMa	exon	15149639	15152583	.	+	.	ID=nbis-exon-229684;Parent=PASSSERD06980.1;de=true;minCov=22;pc=1
6	GeMoMa	CDS	15146772	15146930	.	+	0	ID=cds-210029;Parent=PASSSERD06980.1;de=true;minCov=22;pc=1
6	GeMoMa	CDS	15147165	15147267	.	+	0	ID=cds-210030;Parent=PASSSERD06980.1;ae=true;de=true;minCov=965;pc=1
6	GeMoMa	CDS	15147471	15147643	.	+	2	ID=cds-210031;Parent=PASSSERD06980.1;ae=true;de=true;minCov=1010;pc=1
6	GeMoMa	CDS	15147884	15148006	.	+	0	ID=cds-210032;Parent=PASSSERD06980.1;ae=true;de=true;minCov=1213;pc=1
6	GeMoMa	CDS	15148178	15148261	.	+	0	ID=cds-210033;Parent=PASSSERD06980.1;ae=true;de=true;minCov=1093;pc=1
6	GeMoMa	CDS	15148565	15148688	.	+	0	ID=cds-210034;Parent=PASSSERD06980.1;ae=true;de=true;minCov=782;pc=1
6	GeMoMa	CDS	15149130	15149278	.	+	2	ID=cds-210035;Parent=PASSSERD06980.1;ae=true;de=true;minCov=731;pc=1
6	GeMoMa	CDS	15149639	15149869	.	+	0	ID=cds-210036;Parent=PASSSERD06980.1;ae=true;minCov=1466;pc=1
6	AnnotationFinalizer_	five_prime_UTR	15128765	15129201	.	+	.	ID=five_prime_utr-26439;Parent=PASSSERD06980.1
6	AnnotationFinalizer_	five_prime_UTR	15143348	15144862	.	+	.	ID=five_prime_utr-26440;Parent=PASSSERD06980.1
6	AnnotationFinalizer_	five_prime_UTR	15145890	15145992	.	+	.	ID=five_prime_utr-26441;Parent=PASSSERD06980.1
6	AnnotationFinalizer_	five_prime_UTR	15146589	15146771	.	+	.	ID=five_prime_utr-26442;Parent=PASSSERD06980.1
6	AnnotationFinalizer_	three_prime_UTR	15149870	15152583	.	+	.	ID=three_prime_utr-21469;Parent=PASSSERD06980.1
6	GeMoMa	mRNA	15128765	15152583	2024	+	.	ID=PASSSERD06980.3;Parent=PASSSERD06980;aa=376;alternative="onychos_gene-LDB1,pyrgi_gene-LDB1";avgCov=1300.9273;bestScore=2024;ce=10;evidence=3;iAA=1;lpm=376;maxGap=0;maxScore=2024;minCov=386;minSplitReads=424;nps=0;oldID=montanus_rna-XM_039708991.1_R0;pAA=1;prediction=0;raa=376;rce=10;ref-gene=montanus_gene-LDB1;start=M;stop=*;sumWeight=2.8;tae=1;tde=1;tie=1;tpc=1
6	GeMoMa	exon	15128765	15129201	.	+	.	ID=nbis-exon-229696;Parent=PASSSERD06980.3;de=true;minCov=386;pc=1
6	GeMoMa	exon	15143348	15144862	.	+	.	ID=nbis-exon-229697;Parent=PASSSERD06980.3;de=true;minCov=386;pc=1
6	GeMoMa	exon	15145890	15145992	.	+	.	ID=nbis-exon-229698;Parent=PASSSERD06980.3;de=true;minCov=386;pc=1
6	GeMoMa	exon	15146589	15146633	.	+	.	ID=nbis-exon-229699;Parent=PASSSERD06980.3;de=true;minCov=386;pc=1
6	GeMoMa	exon	15146855	15146930	.	+	.	ID=nbis-exon-229700;Parent=PASSSERD06980.3;de=true;minCov=386;pc=1
6	GeMoMa	exon	15147165	15147267	.	+	.	ID=nbis-exon-229701;Parent=PASSSERD06980.3;de=true;minCov=386;pc=1
6	GeMoMa	exon	15147471	15147643	.	+	.	ID=nbis-exon-229702;Parent=PASSSERD06980.3;de=true;minCov=386;pc=1
6	GeMoMa	exon	15147884	15148006	.	+	.	ID=nbis-exon-229703;Parent=PASSSERD06980.3;de=true;minCov=386;pc=1
6	GeMoMa	exon	15148178	15148261	.	+	.	ID=nbis-exon-229704;Parent=PASSSERD06980.3;de=true;minCov=386;pc=1
6	GeMoMa	exon	15148565	15148688	.	+	.	ID=nbis-exon-229705;Parent=PASSSERD06980.3;de=true;minCov=386;pc=1
6	GeMoMa	exon	15149130	15149278	.	+	.	ID=nbis-exon-229706;Parent=PASSSERD06980.3;de=true;minCov=386;pc=1
6	GeMoMa	exon	15149639	15152583	.	+	.	ID=nbis-exon-229707;Parent=PASSSERD06980.3;de=true;minCov=386;pc=1
6	GeMoMa	CDS	15145973	15145992	.	+	0	ID=cds-210045;Parent=PASSSERD06980.3;de=true;minCov=386;pc=1
6	GeMoMa	CDS	15146589	15146633	.	+	1	ID=cds-210046;Parent=PASSSERD06980.3;ae=true;de=true;minCov=449;pc=1
6	GeMoMa	CDS	15146855	15146930	.	+	1	ID=cds-210047;Parent=PASSSERD06980.3;ae=true;de=true;minCov=668;pc=1
6	GeMoMa	CDS	15147165	15147267	.	+	0	ID=cds-210048;Parent=PASSSERD06980.3;ae=true;de=true;minCov=965;pc=1
6	GeMoMa	CDS	15147471	15147643	.	+	2	ID=cds-210049;Parent=PASSSERD06980.3;ae=true;de=true;minCov=1010;pc=1
6	GeMoMa	CDS	15147884	15148006	.	+	0	ID=cds-210050;Parent=PASSSERD06980.3;ae=true;de=true;minCov=1213;pc=1
6	GeMoMa	CDS	15148178	15148261	.	+	0	ID=cds-210051;Parent=PASSSERD06980.3;ae=true;de=true;minCov=1093;pc=1
6	GeMoMa	CDS	15148565	15148688	.	+	0	ID=cds-210052;Parent=PASSSERD06980.3;ae=true;de=true;minCov=782;pc=1
6	GeMoMa	CDS	15149130	15149278	.	+	2	ID=cds-210053;Parent=PASSSERD06980.3;ae=true;de=true;minCov=731;pc=1
6	GeMoMa	CDS	15149639	15149869	.	+	0	ID=cds-210054;Parent=PASSSERD06980.3;ae=true;minCov=1466;pc=1
6	AnnotationFinalizer_	five_prime_UTR	15128765	15129201	.	+	.	ID=five_prime_utr-26447;Parent=PASSSERD06980.3
6	AnnotationFinalizer_	five_prime_UTR	15143348	15144862	.	+	.	ID=five_prime_utr-26448;Parent=PASSSERD06980.3
6	AnnotationFinalizer_	five_prime_UTR	15145890	15145972	.	+	.	ID=five_prime_utr-26449;Parent=PASSSERD06980.3
6	AnnotationFinalizer_	three_prime_UTR	15149870	15152583	.	+	.	ID=three_prime_utr-21470;Parent=PASSSERD06980.3
6	GeMoMa	mRNA	15128765	15152583	1534	+	.	ID=PASSSERD06980.4;Parent=PASSSERD06980;aa=380;alternative="montanus_gene-LDB2,onychos_gene-LDB2,pyrgi_gene-LDB2";avgCov=1253.8851;bestScore=1982;ce=8;evidence=3;iAA=0.7612;lpm=34;maxGap=5;maxScore=1982;minCov=22;minSplitReads=503;nps=0;oldID=montanus_rna-XM_039698923.1_R1;pAA=0.8451;prediction=1;raa=372;rce=8;ref-gene=montanus_gene-LDB2;start=M;stop=*;sumWeight=2.8;tae=1;tde=1;tie=1;tpc=1
6	GeMoMa	exon	15128765	15129201	.	+	.	ID=nbis-exon-229708;Parent=PASSSERD06980.4;de=true;minCov=22;pc=1
6	GeMoMa	exon	15143348	15144862	.	+	.	ID=nbis-exon-229709;Parent=PASSSERD06980.4;de=true;minCov=22;pc=1
6	GeMoMa	exon	15145890	15145992	.	+	.	ID=nbis-exon-229710;Parent=PASSSERD06980.4;de=true;minCov=22;pc=1
6	GeMoMa	exon	15146589	15146930	.	+	.	ID=nbis-exon-229711;Parent=PASSSERD06980.4;de=true;minCov=22;pc=1
6	GeMoMa	exon	15147165	15147267	.	+	.	ID=nbis-exon-229712;Parent=PASSSERD06980.4;de=true;minCov=22;pc=1
6	GeMoMa	exon	15147471	15147643	.	+	.	ID=nbis-exon-229713;Parent=PASSSERD06980.4;de=true;minCov=22;pc=1
6	GeMoMa	exon	15147884	15148006	.	+	.	ID=nbis-exon-229714;Parent=PASSSERD06980.4;de=true;minCov=22;pc=1
6	GeMoMa	exon	15148178	15148261	.	+	.	ID=nbis-exon-229715;Parent=PASSSERD06980.4;de=true;minCov=22;pc=1
6	GeMoMa	exon	15148565	15148688	.	+	.	ID=nbis-exon-229716;Parent=PASSSERD06980.4;de=true;minCov=22;pc=1
6	GeMoMa	exon	15149130	15149272	.	+	.	ID=nbis-exon-229717;Parent=PASSSERD06980.4;de=true;minCov=22;pc=1
6	GeMoMa	exon	15149639	15152583	.	+	.	ID=nbis-exon-229718;Parent=PASSSERD06980.4;de=true;minCov=22;pc=1
6	GeMoMa	CDS	15146772	15146930	.	+	0	ID=cds-210055;Parent=PASSSERD06980.4;de=true;minCov=22;pc=1
6	GeMoMa	CDS	15147165	15147267	.	+	0	ID=cds-210056;Parent=PASSSERD06980.4;ae=true;de=true;minCov=965;pc=1
6	GeMoMa	CDS	15147471	15147643	.	+	2	ID=cds-210057;Parent=PASSSERD06980.4;ae=true;de=true;minCov=1010;pc=1
6	GeMoMa	CDS	15147884	15148006	.	+	0	ID=cds-210058;Parent=PASSSERD06980.4;ae=true;de=true;minCov=1213;pc=1
6	GeMoMa	CDS	15148178	15148261	.	+	0	ID=cds-210059;Parent=PASSSERD06980.4;ae=true;de=true;minCov=1093;pc=1
6	GeMoMa	CDS	15148565	15148688	.	+	0	ID=cds-210060;Parent=PASSSERD06980.4;ae=true;de=true;minCov=782;pc=1
6	GeMoMa	CDS	15149130	15149272	.	+	2	ID=cds-210061;Parent=PASSSERD06980.4;ae=true;de=true;minCov=731;pc=1
6	GeMoMa	CDS	15149639	15149869	.	+	0	ID=cds-210062;Parent=PASSSERD06980.4;ae=true;minCov=1466;pc=1
6	AnnotationFinalizer_	five_prime_UTR	15128765	15129201	.	+	.	ID=five_prime_utr-26450;Parent=PASSSERD06980.4
6	AnnotationFinalizer_	five_prime_UTR	15143348	15144862	.	+	.	ID=five_prime_utr-26451;Parent=PASSSERD06980.4
6	AnnotationFinalizer_	five_prime_UTR	15145890	15145992	.	+	.	ID=five_prime_utr-26452;Parent=PASSSERD06980.4
6	AnnotationFinalizer_	five_prime_UTR	15146589	15146771	.	+	.	ID=five_prime_utr-26453;Parent=PASSSERD06980.4
6	AnnotationFinalizer_	three_prime_UTR	15149870	15152583	.	+	.	ID=three_prime_utr-21471;Parent=PASSSERD06980.4
6	GeMoMa	mRNA	15128765	15152583	1632	+	.	ID=PASSSERD06980.7;Parent=PASSSERD06980;aa=301;avgCov=1079.6667;bestScore=1632;ce=10;evidence=1;iAA=1;lpm=301;maxGap=0;maxScore=1632;minCov=386;minSplitReads=22;nps=0;oldID=pyrgi_rna-XM_041461183.1_R0;pAA=1;prediction=0;raa=301;rce=10;ref-gene=pyrgi_gene-LDB1;start=M;stop=*;sumWeight=1.0;tae=1;tde=1;tie=1;tpc=1
6	GeMoMa	exon	15128765	15129201	.	+	.	ID=nbis-exon-229741;Parent=PASSSERD06980.7;de=true;minCov=386;pc=1
6	GeMoMa	exon	15143348	15144862	.	+	.	ID=nbis-exon-229742;Parent=PASSSERD06980.7;de=true;minCov=386;pc=1
6	GeMoMa	exon	15145890	15145992	.	+	.	ID=nbis-exon-229743;Parent=PASSSERD06980.7;de=true;minCov=386;pc=1
6	GeMoMa	exon	15146589	15146633	.	+	.	ID=nbis-exon-229744;Parent=PASSSERD06980.7;de=true;minCov=386;pc=1
6	GeMoMa	exon	15146855	15146930	.	+	.	ID=nbis-exon-229745;Parent=PASSSERD06980.7;de=true;minCov=386;pc=1
6	GeMoMa	exon	15147165	15147267	.	+	.	ID=nbis-exon-229746;Parent=PASSSERD06980.7;de=true;minCov=386;pc=1
6	GeMoMa	exon	15147471	15147643	.	+	.	ID=nbis-exon-229747;Parent=PASSSERD06980.7;de=true;minCov=386;pc=1
6	GeMoMa	exon	15147884	15148006	.	+	.	ID=nbis-exon-229748;Parent=PASSSERD06980.7;de=true;minCov=386;pc=1
6	GeMoMa	exon	15148178	15148261	.	+	.	ID=nbis-exon-229749;Parent=PASSSERD06980.7;de=true;minCov=386;pc=1
6	GeMoMa	exon	15148565	15148688	.	+	.	ID=nbis-exon-229750;Parent=PASSSERD06980.7;de=true;minCov=386;pc=1
6	GeMoMa	exon	15149130	15149278	.	+	.	ID=nbis-exon-229751;Parent=PASSSERD06980.7;de=true;minCov=386;pc=1
6	GeMoMa	exon	15149640	15152583	.	+	.	ID=nbis-exon-229752;Parent=PASSSERD06980.7;de=true;minCov=386;pc=1
6	GeMoMa	CDS	15145973	15145992	.	+	0	ID=cds-210079;Parent=PASSSERD06980.7;de=true;minCov=386;pc=1
6	GeMoMa	CDS	15146589	15146633	.	+	1	ID=cds-210080;Parent=PASSSERD06980.7;ae=true;de=true;minCov=449;pc=1
6	GeMoMa	CDS	15146855	15146930	.	+	1	ID=cds-210081;Parent=PASSSERD06980.7;ae=true;de=true;minCov=668;pc=1
6	GeMoMa	CDS	15147165	15147267	.	+	0	ID=cds-210082;Parent=PASSSERD06980.7;ae=true;de=true;minCov=965;pc=1
6	GeMoMa	CDS	15147471	15147643	.	+	2	ID=cds-210083;Parent=PASSSERD06980.7;ae=true;de=true;minCov=1010;pc=1
6	GeMoMa	CDS	15147884	15148006	.	+	0	ID=cds-210084;Parent=PASSSERD06980.7;ae=true;de=true;minCov=1213;pc=1
6	GeMoMa	CDS	15148178	15148261	.	+	0	ID=cds-210085;Parent=PASSSERD06980.7;ae=true;de=true;minCov=1093;pc=1
6	GeMoMa	CDS	15148565	15148688	.	+	0	ID=cds-210086;Parent=PASSSERD06980.7;ae=true;de=true;minCov=782;pc=1
6	GeMoMa	CDS	15149130	15149278	.	+	2	ID=cds-210087;Parent=PASSSERD06980.7;ae=true;de=true;minCov=731;pc=1
6	GeMoMa	CDS	15149640	15149645	.	+	0	ID=cds-210088;Parent=PASSSERD06980.7;ae=true;minCov=1485;pc=1
6	AnnotationFinalizer_	five_prime_UTR	15128765	15129201	.	+	.	ID=five_prime_utr-26462;Parent=PASSSERD06980.7
6	AnnotationFinalizer_	five_prime_UTR	15143348	15144862	.	+	.	ID=five_prime_utr-26463;Parent=PASSSERD06980.7
6	AnnotationFinalizer_	five_prime_UTR	15145890	15145972	.	+	.	ID=five_prime_utr-26464;Parent=PASSSERD06980.7
6	AnnotationFinalizer_	three_prime_UTR	15149646	15152583	.	+	.	ID=three_prime_utr-21474;Parent=PASSSERD06980.7
6	GeMoMa	mRNA	15128765	15152583	2575	+	.	ID=PASSSERD06980.8;Parent=PASSSERD06980;aa=474;avgCov=1045.7588;bestScore=2575;ce=11;evidence=1;iAA=1;lpm=474;maxGap=0;maxScore=2575;minCov=1;minSplitReads=6;nps=0;oldID=passerold_transcript:ENSPDOT00000007234_R0;pAA=1;prediction=0;raa=474;rce=11;ref-gene=passerold_gene:ENSPDOG00000004875;start=M;stop=*;sumWeight=0.8;tae=1;tde=1;tie=1;tpc=1
6	GeMoMa	exon	15128765	15129201	.	+	.	ID=nbis-exon-229753;Parent=PASSSERD06980.8;de=true;minCov=1;pc=1
6	GeMoMa	exon	15143348	15144862	.	+	.	ID=nbis-exon-229754;Parent=PASSSERD06980.8;de=true;minCov=1;pc=1
6	GeMoMa	exon	15145890	15145992	.	+	.	ID=nbis-exon-229755;Parent=PASSSERD06980.8;de=true;minCov=1;pc=1
6	GeMoMa	exon	15146589	15146633	.	+	.	ID=nbis-exon-229756;Parent=PASSSERD06980.8;de=true;minCov=1;pc=1
6	GeMoMa	exon	15146855	15146930	.	+	.	ID=nbis-exon-229757;Parent=PASSSERD06980.8;de=true;minCov=1;pc=1
6	GeMoMa	exon	15147165	15147267	.	+	.	ID=nbis-exon-229758;Parent=PASSSERD06980.8;de=true;minCov=1;pc=1
6	GeMoMa	exon	15147471	15147643	.	+	.	ID=nbis-exon-229759;Parent=PASSSERD06980.8;de=true;minCov=1;pc=1
6	GeMoMa	exon	15147884	15148006	.	+	.	ID=nbis-exon-229760;Parent=PASSSERD06980.8;de=true;minCov=1;pc=1
6	GeMoMa	exon	15148178	15148261	.	+	.	ID=nbis-exon-229761;Parent=PASSSERD06980.8;de=true;minCov=1;pc=1
6	GeMoMa	exon	15148565	15148688	.	+	.	ID=nbis-exon-229762;Parent=PASSSERD06980.8;de=true;minCov=1;pc=1
6	GeMoMa	exon	15149130	15149278	.	+	.	ID=nbis-exon-229763;Parent=PASSSERD06980.8;de=true;minCov=1;pc=1
6	GeMoMa	exon	15149639	15152583	.	+	.	ID=nbis-exon-229764;Parent=PASSSERD06980.8;de=true;minCov=1;pc=1
6	GeMoMa	CDS	15144652	15144862	.	+	0	ID=cds-210089;Parent=PASSSERD06980.8;de=true;minCov=1;pc=1
6	GeMoMa	CDS	15145890	15145992	.	+	2	ID=cds-210090;Parent=PASSSERD06980.8;ae=true;de=true;minCov=84;pc=1
6	GeMoMa	CDS	15146589	15146633	.	+	1	ID=cds-210091;Parent=PASSSERD06980.8;ae=true;de=true;minCov=449;pc=1
6	GeMoMa	CDS	15146855	15146930	.	+	1	ID=cds-210092;Parent=PASSSERD06980.8;ae=true;de=true;minCov=668;pc=1
6	GeMoMa	CDS	15147165	15147267	.	+	0	ID=cds-210093;Parent=PASSSERD06980.8;ae=true;de=true;minCov=965;pc=1
6	GeMoMa	CDS	15147471	15147643	.	+	2	ID=cds-210094;Parent=PASSSERD06980.8;ae=true;de=true;minCov=1010;pc=1
6	GeMoMa	CDS	15147884	15148006	.	+	0	ID=cds-210095;Parent=PASSSERD06980.8;ae=true;de=true;minCov=1213;pc=1
6	GeMoMa	CDS	15148178	15148261	.	+	0	ID=cds-210096;Parent=PASSSERD06980.8;ae=true;de=true;minCov=1093;pc=1
6	GeMoMa	CDS	15148565	15148688	.	+	0	ID=cds-210097;Parent=PASSSERD06980.8;ae=true;de=true;minCov=782;pc=1
6	GeMoMa	CDS	15149130	15149278	.	+	2	ID=cds-210098;Parent=PASSSERD06980.8;ae=true;de=true;minCov=731;pc=1
6	GeMoMa	CDS	15149639	15149869	.	+	0	ID=cds-210099;Parent=PASSSERD06980.8;ae=true;minCov=1466;pc=1
6	AnnotationFinalizer_	five_prime_UTR	15128765	15129201	.	+	.	ID=five_prime_utr-26465;Parent=PASSSERD06980.8
6	AnnotationFinalizer_	five_prime_UTR	15143348	15144651	.	+	.	ID=five_prime_utr-26466;Parent=PASSSERD06980.8
6	AnnotationFinalizer_	three_prime_UTR	15149870	15152583	.	+	.	ID=three_prime_utr-21475;Parent=PASSSERD06980.8
6	GeMoMa	mRNA	15128765	15152583	2013	+	.	ID=PASSSERD06980.9;Parent=PASSSERD06980;aa=374;avgCov=1302.4545;bestScore=2013;ce=10;evidence=1;iAA=1;lpm=374;maxGap=0;maxScore=2013;minCov=386;minSplitReads=424;nps=0;oldID=montanus_rna-XM_039708988.1_R0;pAA=1;prediction=0;raa=374;rce=10;ref-gene=montanus_gene-LDB1;start=M;stop=*;sumWeight=0.8;tae=1;tde=1;tie=1;tpc=1
6	GeMoMa	exon	15128765	15129201	.	+	.	ID=nbis-exon-229765;Parent=PASSSERD06980.9;de=true;minCov=386;pc=1
6	GeMoMa	exon	15143348	15144862	.	+	.	ID=nbis-exon-229766;Parent=PASSSERD06980.9;de=true;minCov=386;pc=1
6	GeMoMa	exon	15145890	15145992	.	+	.	ID=nbis-exon-229767;Parent=PASSSERD06980.9;de=true;minCov=386;pc=1
6	GeMoMa	exon	15146589	15146633	.	+	.	ID=nbis-exon-229768;Parent=PASSSERD06980.9;de=true;minCov=386;pc=1
6	GeMoMa	exon	15146855	15146930	.	+	.	ID=nbis-exon-229769;Parent=PASSSERD06980.9;de=true;minCov=386;pc=1
6	GeMoMa	exon	15147165	15147267	.	+	.	ID=nbis-exon-229770;Parent=PASSSERD06980.9;de=true;minCov=386;pc=1
6	GeMoMa	exon	15147471	15147643	.	+	.	ID=nbis-exon-229771;Parent=PASSSERD06980.9;de=true;minCov=386;pc=1
6	GeMoMa	exon	15147884	15148006	.	+	.	ID=nbis-exon-229772;Parent=PASSSERD06980.9;de=true;minCov=386;pc=1
6	GeMoMa	exon	15148178	15148261	.	+	.	ID=nbis-exon-229773;Parent=PASSSERD06980.9;de=true;minCov=386;pc=1
6	GeMoMa	exon	15148565	15148688	.	+	.	ID=nbis-exon-229774;Parent=PASSSERD06980.9;de=true;minCov=386;pc=1
6	GeMoMa	exon	15149130	15149272	.	+	.	ID=nbis-exon-229775;Parent=PASSSERD06980.9;de=true;minCov=386;pc=1
6	GeMoMa	exon	15149639	15152583	.	+	.	ID=nbis-exon-229776;Parent=PASSSERD06980.9;de=true;minCov=386;pc=1
6	GeMoMa	CDS	15145973	15145992	.	+	0	ID=cds-210100;Parent=PASSSERD06980.9;de=true;minCov=386;pc=1
6	GeMoMa	CDS	15146589	15146633	.	+	1	ID=cds-210101;Parent=PASSSERD06980.9;ae=true;de=true;minCov=449;pc=1
6	GeMoMa	CDS	15146855	15146930	.	+	1	ID=cds-210102;Parent=PASSSERD06980.9;ae=true;de=true;minCov=668;pc=1
6	GeMoMa	CDS	15147165	15147267	.	+	0	ID=cds-210103;Parent=PASSSERD06980.9;ae=true;de=true;minCov=965;pc=1
6	GeMoMa	CDS	15147471	15147643	.	+	2	ID=cds-210104;Parent=PASSSERD06980.9;ae=true;de=true;minCov=1010;pc=1
6	GeMoMa	CDS	15147884	15148006	.	+	0	ID=cds-210105;Parent=PASSSERD06980.9;ae=true;de=true;minCov=1213;pc=1
6	GeMoMa	CDS	15148178	15148261	.	+	0	ID=cds-210106;Parent=PASSSERD06980.9;ae=true;de=true;minCov=1093;pc=1
6	GeMoMa	CDS	15148565	15148688	.	+	0	ID=cds-210107;Parent=PASSSERD06980.9;ae=true;de=true;minCov=782;pc=1
6	GeMoMa	CDS	15149130	15149272	.	+	2	ID=cds-210108;Parent=PASSSERD06980.9;ae=true;de=true;minCov=731;pc=1
6	GeMoMa	CDS	15149639	15149869	.	+	0	ID=cds-210109;Parent=PASSSERD06980.9;ae=true;minCov=1466;pc=1
6	AnnotationFinalizer_	five_prime_UTR	15128765	15129201	.	+	.	ID=five_prime_utr-26467;Parent=PASSSERD06980.9
6	AnnotationFinalizer_	five_prime_UTR	15143348	15144862	.	+	.	ID=five_prime_utr-26468;Parent=PASSSERD06980.9
6	AnnotationFinalizer_	five_prime_UTR	15145890	15145972	.	+	.	ID=five_prime_utr-26469;Parent=PASSSERD06980.9
6	AnnotationFinalizer_	three_prime_UTR	15149870	15152583	.	+	.	ID=three_prime_utr-21476;Parent=PASSSERD06980.9
6	GeMoMa	mRNA	15128765	15170621	1165	+	.	ID=PASSSERD06980.5;Parent=PASSSERD06980;aa=310;alternative="onychos_gene-LDB2,pyrgi_gene-LDB2";avgCov=1013.0892;bestScore=1589;ce=8;evidence=3;iAA=0.7203;lpm=26;maxGap=5;maxScore=1589;minCov=22;minSplitReads=0;nps=0;oldID=montanus_rna-XM_039698930.1_R1;pAA=0.8135;prediction=1;raa=299;rce=8;ref-gene=montanus_gene-LDB2;start=M;stop=*;sumWeight=2.8;tae=0.8571;tde=1;tie=0.8571;tpc=1
6	GeMoMa	exon	15128765	15129201	.	+	.	ID=nbis-exon-229719;Parent=PASSSERD06980.5;de=true;minCov=22;pc=1
6	GeMoMa	exon	15143348	15144862	.	+	.	ID=nbis-exon-229720;Parent=PASSSERD06980.5;de=true;minCov=22;pc=1
6	GeMoMa	exon	15145890	15145992	.	+	.	ID=nbis-exon-229721;Parent=PASSSERD06980.5;de=true;minCov=22;pc=1
6	GeMoMa	exon	15146589	15146930	.	+	.	ID=nbis-exon-229722;Parent=PASSSERD06980.5;de=true;minCov=22;pc=1
6	GeMoMa	exon	15147165	15147267	.	+	.	ID=nbis-exon-229723;Parent=PASSSERD06980.5;de=true;minCov=22;pc=1
6	GeMoMa	exon	15147471	15147643	.	+	.	ID=nbis-exon-229724;Parent=PASSSERD06980.5;de=true;minCov=22;pc=1
6	GeMoMa	exon	15147884	15148006	.	+	.	ID=nbis-exon-229725;Parent=PASSSERD06980.5;de=true;minCov=22;pc=1
6	GeMoMa	exon	15148178	15148261	.	+	.	ID=nbis-exon-229726;Parent=PASSSERD06980.5;de=true;minCov=22;pc=1
6	GeMoMa	exon	15148565	15148688	.	+	.	ID=nbis-exon-229727;Parent=PASSSERD06980.5;de=true;minCov=22;pc=1
6	GeMoMa	exon	15149130	15149272	.	+	.	ID=nbis-exon-229728;Parent=PASSSERD06980.5;de=true;minCov=22;pc=1
6	GeMoMa	exon	15169007	15170621	.	+	.	ID=nbis-exon-229729;Parent=PASSSERD06980.5;de=true;minCov=22;pc=1
6	GeMoMa	CDS	15146772	15146930	.	+	0	ID=cds-210063;Parent=PASSSERD06980.5;de=true;minCov=22;pc=1
6	GeMoMa	CDS	15147165	15147267	.	+	0	ID=cds-210064;Parent=PASSSERD06980.5;ae=true;de=true;minCov=965;pc=1
6	GeMoMa	CDS	15147471	15147643	.	+	2	ID=cds-210065;Parent=PASSSERD06980.5;ae=true;de=true;minCov=1010;pc=1
6	GeMoMa	CDS	15147884	15148006	.	+	0	ID=cds-210066;Parent=PASSSERD06980.5;ae=true;de=true;minCov=1213;pc=1
6	GeMoMa	CDS	15148178	15148261	.	+	0	ID=cds-210067;Parent=PASSSERD06980.5;ae=true;de=true;minCov=1093;pc=1
6	GeMoMa	CDS	15148565	15148688	.	+	0	ID=cds-210068;Parent=PASSSERD06980.5;ae=true;de=true;minCov=782;pc=1
6	GeMoMa	CDS	15149130	15149272	.	+	2	ID=cds-210069;Parent=PASSSERD06980.5;ae=true;de=true;minCov=731;pc=1
6	GeMoMa	CDS	15169007	15169027	.	+	0	ID=cds-210070;Parent=PASSSERD06980.5;ae=false;minCov=627;pc=1
6	AnnotationFinalizer_	five_prime_UTR	15128765	15129201	.	+	.	ID=five_prime_utr-26454;Parent=PASSSERD06980.5
6	AnnotationFinalizer_	five_prime_UTR	15143348	15144862	.	+	.	ID=five_prime_utr-26455;Parent=PASSSERD06980.5
6	AnnotationFinalizer_	five_prime_UTR	15145890	15145992	.	+	.	ID=five_prime_utr-26456;Parent=PASSSERD06980.5
6	AnnotationFinalizer_	five_prime_UTR	15146589	15146771	.	+	.	ID=five_prime_utr-26457;Parent=PASSSERD06980.5
6	AnnotationFinalizer_	three_prime_UTR	15169028	15170621	.	+	.	ID=three_prime_utr-21472;Parent=PASSSERD06980.5
6	GeMoMa	mRNA	15128765	15170621	1176	+	.	ID=PASSSERD06980.6;Parent=PASSSERD06980;aa=312;alternative="pyrgi_gene-LDB2";avgCov=1013.1036;bestScore=1600;ce=8;evidence=2;iAA=0.722;lpm=26;maxGap=5;maxScore=1600;minCov=22;minSplitReads=0;nps=0;oldID=montanus_rna-XM_039698929.1_R1;pAA=0.8147;prediction=1;raa=301;rce=8;ref-gene=montanus_gene-LDB2;start=M;stop=*;sumWeight=1.8;tae=0.8571;tde=1;tie=0.8571;tpc=1
6	GeMoMa	exon	15128765	15129201	.	+	.	ID=nbis-exon-229730;Parent=PASSSERD06980.6;de=true;minCov=22;pc=1
6	GeMoMa	exon	15143348	15144862	.	+	.	ID=nbis-exon-229731;Parent=PASSSERD06980.6;de=true;minCov=22;pc=1
6	GeMoMa	exon	15145890	15145992	.	+	.	ID=nbis-exon-229732;Parent=PASSSERD06980.6;de=true;minCov=22;pc=1
6	GeMoMa	exon	15146589	15146930	.	+	.	ID=nbis-exon-229733;Parent=PASSSERD06980.6;de=true;minCov=22;pc=1
6	GeMoMa	exon	15147165	15147267	.	+	.	ID=nbis-exon-229734;Parent=PASSSERD06980.6;de=true;minCov=22;pc=1
6	GeMoMa	exon	15147471	15147643	.	+	.	ID=nbis-exon-229735;Parent=PASSSERD06980.6;de=true;minCov=22;pc=1
6	GeMoMa	exon	15147884	15148006	.	+	.	ID=nbis-exon-229736;Parent=PASSSERD06980.6;de=true;minCov=22;pc=1
6	GeMoMa	exon	15148178	15148261	.	+	.	ID=nbis-exon-229737;Parent=PASSSERD06980.6;de=true;minCov=22;pc=1
6	GeMoMa	exon	15148565	15148688	.	+	.	ID=nbis-exon-229738;Parent=PASSSERD06980.6;de=true;minCov=22;pc=1
6	GeMoMa	exon	15149130	15149278	.	+	.	ID=nbis-exon-229739;Parent=PASSSERD06980.6;de=true;minCov=22;pc=1
6	GeMoMa	exon	15169007	15170621	.	+	.	ID=nbis-exon-229740;Parent=PASSSERD06980.6;de=true;minCov=22;pc=1
6	GeMoMa	CDS	15146772	15146930	.	+	0	ID=cds-210071;Parent=PASSSERD06980.6;de=true;minCov=22;pc=1
6	GeMoMa	CDS	15147165	15147267	.	+	0	ID=cds-210072;Parent=PASSSERD06980.6;ae=true;de=true;minCov=965;pc=1
6	GeMoMa	CDS	15147471	15147643	.	+	2	ID=cds-210073;Parent=PASSSERD06980.6;ae=true;de=true;minCov=1010;pc=1
6	GeMoMa	CDS	15147884	15148006	.	+	0	ID=cds-210074;Parent=PASSSERD06980.6;ae=true;de=true;minCov=1213;pc=1
6	GeMoMa	CDS	15148178	15148261	.	+	0	ID=cds-210075;Parent=PASSSERD06980.6;ae=true;de=true;minCov=1093;pc=1
6	GeMoMa	CDS	15148565	15148688	.	+	0	ID=cds-210076;Parent=PASSSERD06980.6;ae=true;de=true;minCov=782;pc=1
6	GeMoMa	CDS	15149130	15149278	.	+	2	ID=cds-210077;Parent=PASSSERD06980.6;ae=true;de=true;minCov=731;pc=1
6	GeMoMa	CDS	15169007	15169027	.	+	0	ID=cds-210078;Parent=PASSSERD06980.6;ae=false;minCov=627;pc=1
6	AnnotationFinalizer_	five_prime_UTR	15128765	15129201	.	+	.	ID=five_prime_utr-26458;Parent=PASSSERD06980.6
6	AnnotationFinalizer_	five_prime_UTR	15143348	15144862	.	+	.	ID=five_prime_utr-26459;Parent=PASSSERD06980.6
6	AnnotationFinalizer_	five_prime_UTR	15145890	15145992	.	+	.	ID=five_prime_utr-26460;Parent=PASSSERD06980.6
6	AnnotationFinalizer_	five_prime_UTR	15146589	15146771	.	+	.	ID=five_prime_utr-26461;Parent=PASSSERD06980.6
6	AnnotationFinalizer_	three_prime_UTR	15169028	15170621	.	+	.	ID=three_prime_utr-21473;Parent=PASSSERD06980.6
6	GeMoMa	mRNA	15128765	15216099	1154	+	.	ID=PASSSERD06980.2;Parent=PASSSERD06980;aa=361;alternative="onychos_gene-LDB2,passerold_gene:ENSPDOG00000003516,pyrgi_gene-LDB2";avgCov=855.4534;bestScore=1761;ce=8;evidence=4;iAA=0.6521;lpm=26;maxGap=21;maxScore=1761;minCov=0;minSplitReads=0;nps=0;oldID=montanus_rna-XM_039698928.1_R1;pAA=0.7562;prediction=1;raa=330;rce=8;ref-gene=montanus_gene-LDB2;start=M;stop=*;sumWeight=3.6;tae=0.8571;tde=1;tie=0.8571;tpc=0.8384
6	GeMoMa	exon	15128765	15129201	.	+	.	ID=nbis-exon-229685;Parent=PASSSERD06980.2;de=true;minCov=22;pc=1
6	GeMoMa	exon	15143348	15144862	.	+	.	ID=nbis-exon-229686;Parent=PASSSERD06980.2;de=true;minCov=22;pc=1
6	GeMoMa	exon	15145890	15145992	.	+	.	ID=nbis-exon-229687;Parent=PASSSERD06980.2;de=true;minCov=22;pc=1
6	GeMoMa	exon	15146589	15146930	.	+	.	ID=nbis-exon-229688;Parent=PASSSERD06980.2;de=true;minCov=22;pc=1
6	GeMoMa	exon	15147165	15147267	.	+	.	ID=nbis-exon-229689;Parent=PASSSERD06980.2;de=true;minCov=22;pc=1
6	GeMoMa	exon	15147471	15147643	.	+	.	ID=nbis-exon-229690;Parent=PASSSERD06980.2;de=true;minCov=22;pc=1
6	GeMoMa	exon	15147884	15148006	.	+	.	ID=nbis-exon-229691;Parent=PASSSERD06980.2;de=true;minCov=22;pc=1
6	GeMoMa	exon	15148178	15148261	.	+	.	ID=nbis-exon-229692;Parent=PASSSERD06980.2;de=true;minCov=22;pc=1
6	GeMoMa	exon	15148565	15148688	.	+	.	ID=nbis-exon-229693;Parent=PASSSERD06980.2;de=true;minCov=22;pc=1
6	GeMoMa	exon	15149130	15149271	.	+	.	ID=nbis-exon-229694;Parent=PASSSERD06980.2;de=true;minCov=22;pc=1
6	GeMoMa	exon	15215925	15216099	.	+	.	ID=nbis-exon-229695;Parent=PASSSERD06980.2;de=true;minCov=22;pc=1
6	GeMoMa	CDS	15146772	15146930	.	+	0	ID=cds-210037;Parent=PASSSERD06980.2;de=true;minCov=22;pc=1
6	GeMoMa	CDS	15147165	15147267	.	+	0	ID=cds-210038;Parent=PASSSERD06980.2;ae=true;de=true;minCov=965;pc=1
6	GeMoMa	CDS	15147471	15147643	.	+	2	ID=cds-210039;Parent=PASSSERD06980.2;ae=true;de=true;minCov=1010;pc=1
6	GeMoMa	CDS	15147884	15148006	.	+	0	ID=cds-210040;Parent=PASSSERD06980.2;ae=true;de=true;minCov=1213;pc=1
6	GeMoMa	CDS	15148178	15148261	.	+	0	ID=cds-210041;Parent=PASSSERD06980.2;ae=true;de=true;minCov=1093;pc=1
6	GeMoMa	CDS	15148565	15148688	.	+	0	ID=cds-210042;Parent=PASSSERD06980.2;ae=true;de=true;minCov=782;pc=1
6	GeMoMa	CDS	15149130	15149271	.	+	2	ID=cds-210043;Parent=PASSSERD06980.2;ae=true;de=true;minCov=731;pc=1
6	GeMoMa	CDS	15215925	15216099	.	+	1	ID=cds-210044;Parent=PASSSERD06980.2;ae=false;minCov=0;pc=0
6	AnnotationFinalizer_	five_prime_UTR	15128765	15129201	.	+	.	ID=five_prime_utr-26443;Parent=PASSSERD06980.2
6	AnnotationFinalizer_	five_prime_UTR	15143348	15144862	.	+	.	ID=five_prime_utr-26444;Parent=PASSSERD06980.2
6	AnnotationFinalizer_	five_prime_UTR	15145890	15145992	.	+	.	ID=five_prime_utr-26445;Parent=PASSSERD06980.2
6	AnnotationFinalizer_	five_prime_UTR	15146589	15146771	.	+	.	ID=five_prime_utr-26446;Parent=PASSSERD06980.2
6	GAF	gene	15153223	15170621	.	+	.	ID=PASSSERD06981;combinedEvidence=3;complete=4;maxEvidence=2;maxTie=1.0;transcripts=4
6	GeMoMa	mRNA	15153223	15170621	3989	+	.	ID=PASSSERD06981.1;Parent=PASSSERD06981;aa=795;alternative="onychos_gene-LOC121341629";avgCov=2062.9895;bestScore=3989;ce=24;evidence=2;iAA=0.9774;lpm=202;maxGap=0;maxScore=4065;minCov=29;minSplitReads=143;nps=0;oldID=montanus_rna-XM_039708985.1_R0;pAA=0.9849;prediction=0;raa=795;rce=24;ref-gene=montanus_gene-LOC120502007;start=M;stop=*;sumWeight=1.8;tae=1;tde=1;tie=1;tpc=1
6	GeMoMa	exon	15153223	15153471	.	+	.	ID=nbis-exon-229777;Parent=PASSSERD06981.1;de=true;minCov=29;pc=1
6	GeMoMa	exon	15154577	15154774	.	+	.	ID=nbis-exon-229778;Parent=PASSSERD06981.1;de=true;minCov=29;pc=1
6	GeMoMa	exon	15155043	15155193	.	+	.	ID=nbis-exon-229779;Parent=PASSSERD06981.1;de=true;minCov=29;pc=1
6	GeMoMa	exon	15156236	15156291	.	+	.	ID=nbis-exon-229780;Parent=PASSSERD06981.1;de=true;minCov=29;pc=1
6	GeMoMa	exon	15156521	15156726	.	+	.	ID=nbis-exon-229781;Parent=PASSSERD06981.1;de=true;minCov=29;pc=1
6	GeMoMa	exon	15157141	15157261	.	+	.	ID=nbis-exon-229782;Parent=PASSSERD06981.1;de=true;minCov=29;pc=1
6	GeMoMa	exon	15157390	15157453	.	+	.	ID=nbis-exon-229783;Parent=PASSSERD06981.1;de=true;minCov=29;pc=1
6	GeMoMa	exon	15157866	15157955	.	+	.	ID=nbis-exon-229784;Parent=PASSSERD06981.1;de=true;minCov=29;pc=1
6	GeMoMa	exon	15158208	15158398	.	+	.	ID=nbis-exon-229785;Parent=PASSSERD06981.1;de=true;minCov=29;pc=1
6	GeMoMa	exon	15158478	15158552	.	+	.	ID=nbis-exon-229786;Parent=PASSSERD06981.1;de=true;minCov=29;pc=1
6	GeMoMa	exon	15158853	15158916	.	+	.	ID=nbis-exon-229787;Parent=PASSSERD06981.1;de=true;minCov=29;pc=1
6	GeMoMa	exon	15159134	15159293	.	+	.	ID=nbis-exon-229788;Parent=PASSSERD06981.1;de=true;minCov=29;pc=1
6	GeMoMa	exon	15159527	15159679	.	+	.	ID=nbis-exon-229789;Parent=PASSSERD06981.1;de=true;minCov=29;pc=1
6	GeMoMa	exon	15160162	15160285	.	+	.	ID=nbis-exon-229790;Parent=PASSSERD06981.1;de=true;minCov=29;pc=1
6	GeMoMa	exon	15160437	15160519	.	+	.	ID=nbis-exon-229791;Parent=PASSSERD06981.1;de=true;minCov=29;pc=1
6	GeMoMa	exon	15160729	15160813	.	+	.	ID=nbis-exon-229792;Parent=PASSSERD06981.1;de=true;minCov=29;pc=1
6	GeMoMa	exon	15160921	15161064	.	+	.	ID=nbis-exon-229793;Parent=PASSSERD06981.1;de=true;minCov=29;pc=1
6	GeMoMa	exon	15161309	15161380	.	+	.	ID=nbis-exon-229794;Parent=PASSSERD06981.1;de=true;minCov=29;pc=1
6	GeMoMa	exon	15161512	15161601	.	+	.	ID=nbis-exon-229795;Parent=PASSSERD06981.1;de=true;minCov=29;pc=1
6	GeMoMa	exon	15161706	15161759	.	+	.	ID=nbis-exon-229796;Parent=PASSSERD06981.1;de=true;minCov=29;pc=1
6	GeMoMa	exon	15162077	15162157	.	+	.	ID=nbis-exon-229797;Parent=PASSSERD06981.1;de=true;minCov=29;pc=1
6	GeMoMa	exon	15162447	15162515	.	+	.	ID=nbis-exon-229798;Parent=PASSSERD06981.1;de=true;minCov=29;pc=1
6	GeMoMa	exon	15162613	15162702	.	+	.	ID=nbis-exon-229799;Parent=PASSSERD06981.1;de=true;minCov=29;pc=1
6	GeMoMa	exon	15163006	15163118	.	+	.	ID=nbis-exon-229800;Parent=PASSSERD06981.1;de=true;minCov=29;pc=1
6	GeMoMa	exon	15163995	15164012	.	+	.	ID=nbis-exon-229801;Parent=PASSSERD06981.1;de=true;minCov=29;pc=1
6	GeMoMa	exon	15164396	15170621	.	+	.	ID=nbis-exon-229802;Parent=PASSSERD06981.1;de=true;minCov=29;pc=1
6	GeMoMa	CDS	15155064	15155193	.	+	0	ID=cds-210110;Parent=PASSSERD06981.1;de=true;minCov=29;pc=1
6	GeMoMa	CDS	15156236	15156291	.	+	2	ID=cds-210111;Parent=PASSSERD06981.1;ae=true;de=true;minCov=156;pc=1
6	GeMoMa	CDS	15156521	15156726	.	+	0	ID=cds-210112;Parent=PASSSERD06981.1;ae=true;de=true;minCov=30;pc=1
6	GeMoMa	CDS	15157141	15157261	.	+	1	ID=cds-210113;Parent=PASSSERD06981.1;ae=true;de=true;minCov=355;pc=1
6	GeMoMa	CDS	15157390	15157453	.	+	0	ID=cds-210114;Parent=PASSSERD06981.1;ae=true;de=true;minCov=1665;pc=1
6	GeMoMa	CDS	15157866	15157955	.	+	2	ID=cds-210115;Parent=PASSSERD06981.1;ae=true;de=true;minCov=1250;pc=1
6	GeMoMa	CDS	15158208	15158398	.	+	2	ID=cds-210116;Parent=PASSSERD06981.1;ae=true;de=true;minCov=410;pc=1
6	GeMoMa	CDS	15158478	15158552	.	+	0	ID=cds-210117;Parent=PASSSERD06981.1;ae=true;de=true;minCov=901;pc=1
6	GeMoMa	CDS	15158853	15158916	.	+	0	ID=cds-210118;Parent=PASSSERD06981.1;ae=true;de=true;minCov=1702;pc=1
6	GeMoMa	CDS	15159134	15159293	.	+	2	ID=cds-210119;Parent=PASSSERD06981.1;ae=true;de=true;minCov=833;pc=1
6	GeMoMa	CDS	15159527	15159679	.	+	1	ID=cds-210120;Parent=PASSSERD06981.1;ae=true;de=true;minCov=526;pc=1
6	GeMoMa	CDS	15160162	15160285	.	+	1	ID=cds-210121;Parent=PASSSERD06981.1;ae=true;de=true;minCov=1095;pc=1
6	GeMoMa	CDS	15160437	15160519	.	+	0	ID=cds-210122;Parent=PASSSERD06981.1;ae=true;de=true;minCov=3240;pc=1
6	GeMoMa	CDS	15160729	15160813	.	+	1	ID=cds-210123;Parent=PASSSERD06981.1;ae=true;de=true;minCov=3175;pc=1
6	GeMoMa	CDS	15160921	15161064	.	+	0	ID=cds-210124;Parent=PASSSERD06981.1;ae=true;de=true;minCov=2820;pc=1
6	GeMoMa	CDS	15161309	15161380	.	+	0	ID=cds-210125;Parent=PASSSERD06981.1;ae=true;de=true;minCov=2779;pc=1
6	GeMoMa	CDS	15161512	15161601	.	+	0	ID=cds-210126;Parent=PASSSERD06981.1;ae=true;de=true;minCov=2813;pc=1
6	GeMoMa	CDS	15161706	15161759	.	+	0	ID=cds-210127;Parent=PASSSERD06981.1;ae=true;de=true;minCov=3237;pc=1
6	GeMoMa	CDS	15162077	15162157	.	+	0	ID=cds-210128;Parent=PASSSERD06981.1;ae=true;de=true;minCov=3789;pc=1
6	GeMoMa	CDS	15162447	15162515	.	+	0	ID=cds-210129;Parent=PASSSERD06981.1;ae=true;de=true;minCov=4491;pc=1
6	GeMoMa	CDS	15162613	15162702	.	+	0	ID=cds-210130;Parent=PASSSERD06981.1;ae=true;de=true;minCov=3185;pc=1
6	GeMoMa	CDS	15163006	15163118	.	+	0	ID=cds-210131;Parent=PASSSERD06981.1;ae=true;de=true;minCov=3134;pc=1
6	GeMoMa	CDS	15163995	15164012	.	+	1	ID=cds-210132;Parent=PASSSERD06981.1;ae=true;de=true;minCov=4003;pc=1
6	GeMoMa	CDS	15164396	15164447	.	+	1	ID=cds-210133;Parent=PASSSERD06981.1;ae=true;minCov=4037;pc=1
6	AnnotationFinalizer_	five_prime_UTR	15153223	15153471	.	+	.	ID=five_prime_utr-26470;Parent=PASSSERD06981.1
6	AnnotationFinalizer_	five_prime_UTR	15154577	15154774	.	+	.	ID=five_prime_utr-26471;Parent=PASSSERD06981.1
6	AnnotationFinalizer_	five_prime_UTR	15155043	15155063	.	+	.	ID=five_prime_utr-26472;Parent=PASSSERD06981.1
6	AnnotationFinalizer_	three_prime_UTR	15164448	15170621	.	+	.	ID=three_prime_utr-21477;Parent=PASSSERD06981.1
6	GeMoMa	mRNA	15153223	15170621	4002	+	.	ID=PASSSERD06981.2;Parent=PASSSERD06981;aa=798;avgCov=2055.6153;bestScore=4002;ce=24;evidence=1;iAA=0.9774;lpm=202;maxGap=0;maxScore=4078;minCov=29;minSplitReads=57;nps=0;oldID=montanus_rna-XM_039708984.1_R0;pAA=0.985;prediction=0;raa=798;rce=24;ref-gene=montanus_gene-LOC120502007;start=M;stop=*;sumWeight=0.8;tae=1;tde=1;tie=1;tpc=1
6	GeMoMa	exon	15153223	15153471	.	+	.	ID=nbis-exon-229803;Parent=PASSSERD06981.2;de=true;minCov=29;pc=1
6	GeMoMa	exon	15154577	15154774	.	+	.	ID=nbis-exon-229804;Parent=PASSSERD06981.2;de=true;minCov=29;pc=1
6	GeMoMa	exon	15155043	15155193	.	+	.	ID=nbis-exon-229805;Parent=PASSSERD06981.2;de=true;minCov=29;pc=1
6	GeMoMa	exon	15156236	15156291	.	+	.	ID=nbis-exon-229806;Parent=PASSSERD06981.2;de=true;minCov=29;pc=1
6	GeMoMa	exon	15156521	15156726	.	+	.	ID=nbis-exon-229807;Parent=PASSSERD06981.2;de=true;minCov=29;pc=1
6	GeMoMa	exon	15157141	15157261	.	+	.	ID=nbis-exon-229808;Parent=PASSSERD06981.2;de=true;minCov=29;pc=1
6	GeMoMa	exon	15157390	15157453	.	+	.	ID=nbis-exon-229809;Parent=PASSSERD06981.2;de=true;minCov=29;pc=1
6	GeMoMa	exon	15157866	15157955	.	+	.	ID=nbis-exon-229810;Parent=PASSSERD06981.2;de=true;minCov=29;pc=1
6	GeMoMa	exon	15158208	15158398	.	+	.	ID=nbis-exon-229811;Parent=PASSSERD06981.2;de=true;minCov=29;pc=1
6	GeMoMa	exon	15158478	15158552	.	+	.	ID=nbis-exon-229812;Parent=PASSSERD06981.2;de=true;minCov=29;pc=1
6	GeMoMa	exon	15158853	15158916	.	+	.	ID=nbis-exon-229813;Parent=PASSSERD06981.2;de=true;minCov=29;pc=1
6	GeMoMa	exon	15159134	15159293	.	+	.	ID=nbis-exon-229814;Parent=PASSSERD06981.2;de=true;minCov=29;pc=1
6	GeMoMa	exon	15159527	15159679	.	+	.	ID=nbis-exon-229815;Parent=PASSSERD06981.2;de=true;minCov=29;pc=1
6	GeMoMa	exon	15160162	15160285	.	+	.	ID=nbis-exon-229816;Parent=PASSSERD06981.2;de=true;minCov=29;pc=1
6	GeMoMa	exon	15160437	15160519	.	+	.	ID=nbis-exon-229817;Parent=PASSSERD06981.2;de=true;minCov=29;pc=1
6	GeMoMa	exon	15160729	15160813	.	+	.	ID=nbis-exon-229818;Parent=PASSSERD06981.2;de=true;minCov=29;pc=1
6	GeMoMa	exon	15160921	15161064	.	+	.	ID=nbis-exon-229819;Parent=PASSSERD06981.2;de=true;minCov=29;pc=1
6	GeMoMa	exon	15161309	15161380	.	+	.	ID=nbis-exon-229820;Parent=PASSSERD06981.2;de=true;minCov=29;pc=1
6	GeMoMa	exon	15161503	15161601	.	+	.	ID=nbis-exon-229821;Parent=PASSSERD06981.2;de=true;minCov=29;pc=1
6	GeMoMa	exon	15161706	15161759	.	+	.	ID=nbis-exon-229822;Parent=PASSSERD06981.2;de=true;minCov=29;pc=1
6	GeMoMa	exon	15162077	15162157	.	+	.	ID=nbis-exon-229823;Parent=PASSSERD06981.2;de=true;minCov=29;pc=1
6	GeMoMa	exon	15162447	15162515	.	+	.	ID=nbis-exon-229824;Parent=PASSSERD06981.2;de=true;minCov=29;pc=1
6	GeMoMa	exon	15162613	15162702	.	+	.	ID=nbis-exon-229825;Parent=PASSSERD06981.2;de=true;minCov=29;pc=1
6	GeMoMa	exon	15163006	15163118	.	+	.	ID=nbis-exon-229826;Parent=PASSSERD06981.2;de=true;minCov=29;pc=1
6	GeMoMa	exon	15163995	15164012	.	+	.	ID=nbis-exon-229827;Parent=PASSSERD06981.2;de=true;minCov=29;pc=1
6	GeMoMa	exon	15164396	15170621	.	+	.	ID=nbis-exon-229828;Parent=PASSSERD06981.2;de=true;minCov=29;pc=1
6	GeMoMa	CDS	15155064	15155193	.	+	0	ID=cds-210134;Parent=PASSSERD06981.2;de=true;minCov=29;pc=1
6	GeMoMa	CDS	15156236	15156291	.	+	2	ID=cds-210135;Parent=PASSSERD06981.2;ae=true;de=true;minCov=156;pc=1
6	GeMoMa	CDS	15156521	15156726	.	+	0	ID=cds-210136;Parent=PASSSERD06981.2;ae=true;de=true;minCov=30;pc=1
6	GeMoMa	CDS	15157141	15157261	.	+	1	ID=cds-210137;Parent=PASSSERD06981.2;ae=true;de=true;minCov=355;pc=1
6	GeMoMa	CDS	15157390	15157453	.	+	0	ID=cds-210138;Parent=PASSSERD06981.2;ae=true;de=true;minCov=1665;pc=1
6	GeMoMa	CDS	15157866	15157955	.	+	2	ID=cds-210139;Parent=PASSSERD06981.2;ae=true;de=true;minCov=1250;pc=1
6	GeMoMa	CDS	15158208	15158398	.	+	2	ID=cds-210140;Parent=PASSSERD06981.2;ae=true;de=true;minCov=410;pc=1
6	GeMoMa	CDS	15158478	15158552	.	+	0	ID=cds-210141;Parent=PASSSERD06981.2;ae=true;de=true;minCov=901;pc=1
6	GeMoMa	CDS	15158853	15158916	.	+	0	ID=cds-210142;Parent=PASSSERD06981.2;ae=true;de=true;minCov=1702;pc=1
6	GeMoMa	CDS	15159134	15159293	.	+	2	ID=cds-210143;Parent=PASSSERD06981.2;ae=true;de=true;minCov=833;pc=1
6	GeMoMa	CDS	15159527	15159679	.	+	1	ID=cds-210144;Parent=PASSSERD06981.2;ae=true;de=true;minCov=526;pc=1
6	GeMoMa	CDS	15160162	15160285	.	+	1	ID=cds-210145;Parent=PASSSERD06981.2;ae=true;de=true;minCov=1095;pc=1
6	GeMoMa	CDS	15160437	15160519	.	+	0	ID=cds-210146;Parent=PASSSERD06981.2;ae=true;de=true;minCov=3240;pc=1
6	GeMoMa	CDS	15160729	15160813	.	+	1	ID=cds-210147;Parent=PASSSERD06981.2;ae=true;de=true;minCov=3175;pc=1
6	GeMoMa	CDS	15160921	15161064	.	+	0	ID=cds-210148;Parent=PASSSERD06981.2;ae=true;de=true;minCov=2820;pc=1
6	GeMoMa	CDS	15161309	15161380	.	+	0	ID=cds-210149;Parent=PASSSERD06981.2;ae=true;de=true;minCov=2779;pc=1
6	GeMoMa	CDS	15161503	15161601	.	+	0	ID=cds-210150;Parent=PASSSERD06981.2;ae=true;de=true;minCov=99;pc=1
6	GeMoMa	CDS	15161706	15161759	.	+	0	ID=cds-210151;Parent=PASSSERD06981.2;ae=true;de=true;minCov=3237;pc=1
6	GeMoMa	CDS	15162077	15162157	.	+	0	ID=cds-210152;Parent=PASSSERD06981.2;ae=true;de=true;minCov=3789;pc=1
6	GeMoMa	CDS	15162447	15162515	.	+	0	ID=cds-210153;Parent=PASSSERD06981.2;ae=true;de=true;minCov=4491;pc=1
6	GeMoMa	CDS	15162613	15162702	.	+	0	ID=cds-210154;Parent=PASSSERD06981.2;ae=true;de=true;minCov=3185;pc=1
6	GeMoMa	CDS	15163006	15163118	.	+	0	ID=cds-210155;Parent=PASSSERD06981.2;ae=true;de=true;minCov=3134;pc=1
6	GeMoMa	CDS	15163995	15164012	.	+	1	ID=cds-210156;Parent=PASSSERD06981.2;ae=true;de=true;minCov=4003;pc=1
6	GeMoMa	CDS	15164396	15164447	.	+	1	ID=cds-210157;Parent=PASSSERD06981.2;ae=true;minCov=4037;pc=1
6	AnnotationFinalizer_	five_prime_UTR	15153223	15153471	.	+	.	ID=five_prime_utr-26473;Parent=PASSSERD06981.2
6	AnnotationFinalizer_	five_prime_UTR	15154577	15154774	.	+	.	ID=five_prime_utr-26474;Parent=PASSSERD06981.2
6	AnnotationFinalizer_	five_prime_UTR	15155043	15155063	.	+	.	ID=five_prime_utr-26475;Parent=PASSSERD06981.2
6	AnnotationFinalizer_	three_prime_UTR	15164448	15170621	.	+	.	ID=three_prime_utr-21478;Parent=PASSSERD06981.2
6	GeMoMa	mRNA	15153223	15170621	2956	+	.	ID=PASSSERD06981.3;Parent=PASSSERD06981;aa=582;avgCov=2162.4175;bestScore=2956;ce=15;evidence=1;iAA=1;lpm=582;maxGap=0;maxScore=2956;minCov=10;minSplitReads=835;nps=0;oldID=passerold_transcript:ENSPDOT00000007439_R0;pAA=1;prediction=0;raa=582;rce=15;ref-gene=passerold_gene:ENSPDOG00000004936;start=M;stop=*;sumWeight=0.8;tae=1;tde=1;tie=1;tpc=1
6	GeMoMa	exon	15153223	15153471	.	+	.	ID=nbis-exon-229829;Parent=PASSSERD06981.3;de=true;minCov=410;pc=1
6	GeMoMa	exon	15154577	15154774	.	+	.	ID=nbis-exon-229830;Parent=PASSSERD06981.3;de=true;minCov=410;pc=1
6	GeMoMa	exon	15155043	15156291	.	+	.	ID=nbis-exon-229831;Parent=PASSSERD06981.3;de=true;minCov=410;pc=1
6	GeMoMa	exon	15156521	15156726	.	+	.	ID=nbis-exon-229832;Parent=PASSSERD06981.3;de=true;minCov=410;pc=1
6	GeMoMa	exon	15157141	15157261	.	+	.	ID=nbis-exon-229833;Parent=PASSSERD06981.3;de=true;minCov=410;pc=1
6	GeMoMa	exon	15157390	15157453	.	+	.	ID=nbis-exon-229834;Parent=PASSSERD06981.3;de=true;minCov=410;pc=1
6	GeMoMa	exon	15157866	15158398	.	+	.	ID=nbis-exon-229835;Parent=PASSSERD06981.3;de=true;minCov=410;pc=1
6	GeMoMa	exon	15158478	15158552	.	+	.	ID=nbis-exon-229836;Parent=PASSSERD06981.3;de=true;minCov=410;pc=1
6	GeMoMa	exon	15158853	15158916	.	+	.	ID=nbis-exon-229837;Parent=PASSSERD06981.3;de=true;minCov=410;pc=1
6	GeMoMa	exon	15159134	15159293	.	+	.	ID=nbis-exon-229838;Parent=PASSSERD06981.3;de=true;minCov=410;pc=1
6	GeMoMa	exon	15159527	15159679	.	+	.	ID=nbis-exon-229839;Parent=PASSSERD06981.3;de=true;minCov=410;pc=1
6	GeMoMa	exon	15160162	15160285	.	+	.	ID=nbis-exon-229840;Parent=PASSSERD06981.3;de=true;minCov=410;pc=1
6	GeMoMa	exon	15160437	15160519	.	+	.	ID=nbis-exon-229841;Parent=PASSSERD06981.3;de=true;minCov=410;pc=1
6	GeMoMa	exon	15160729	15160813	.	+	.	ID=nbis-exon-229842;Parent=PASSSERD06981.3;de=true;minCov=410;pc=1
6	GeMoMa	exon	15160921	15161064	.	+	.	ID=nbis-exon-229843;Parent=PASSSERD06981.3;de=true;minCov=410;pc=1
6	GeMoMa	exon	15161309	15161380	.	+	.	ID=nbis-exon-229844;Parent=PASSSERD06981.3;de=true;minCov=410;pc=1
6	GeMoMa	exon	15161512	15161601	.	+	.	ID=nbis-exon-229845;Parent=PASSSERD06981.3;de=true;minCov=410;pc=1
6	GeMoMa	exon	15161706	15161759	.	+	.	ID=nbis-exon-229846;Parent=PASSSERD06981.3;de=true;minCov=410;pc=1
6	GeMoMa	exon	15162077	15162157	.	+	.	ID=nbis-exon-229847;Parent=PASSSERD06981.3;de=true;minCov=410;pc=1
6	GeMoMa	exon	15162447	15162515	.	+	.	ID=nbis-exon-229848;Parent=PASSSERD06981.3;de=true;minCov=410;pc=1
6	GeMoMa	exon	15162613	15164012	.	+	.	ID=nbis-exon-229849;Parent=PASSSERD06981.3;de=true;minCov=410;pc=1
6	GeMoMa	exon	15164396	15170621	.	+	.	ID=nbis-exon-229850;Parent=PASSSERD06981.3;de=true;minCov=410;pc=1
6	GeMoMa	CDS	15158210	15158398	.	+	0	ID=cds-210158;Parent=PASSSERD06981.3;de=true;minCov=410;pc=1
6	GeMoMa	CDS	15158478	15158552	.	+	0	ID=cds-210159;Parent=PASSSERD06981.3;ae=true;de=true;minCov=901;pc=1
6	GeMoMa	CDS	15158853	15158916	.	+	0	ID=cds-210160;Parent=PASSSERD06981.3;ae=true;de=true;minCov=1702;pc=1
6	GeMoMa	CDS	15159134	15159293	.	+	2	ID=cds-210161;Parent=PASSSERD06981.3;ae=true;de=true;minCov=833;pc=1
6	GeMoMa	CDS	15159527	15159679	.	+	1	ID=cds-210162;Parent=PASSSERD06981.3;ae=true;de=true;minCov=526;pc=1
6	GeMoMa	CDS	15160162	15160285	.	+	1	ID=cds-210163;Parent=PASSSERD06981.3;ae=true;de=true;minCov=1095;pc=1
6	GeMoMa	CDS	15160437	15160519	.	+	0	ID=cds-210164;Parent=PASSSERD06981.3;ae=true;de=true;minCov=3240;pc=1
6	GeMoMa	CDS	15160729	15160813	.	+	1	ID=cds-210165;Parent=PASSSERD06981.3;ae=true;de=true;minCov=3175;pc=1
6	GeMoMa	CDS	15160921	15161064	.	+	0	ID=cds-210166;Parent=PASSSERD06981.3;ae=true;de=true;minCov=2820;pc=1
6	GeMoMa	CDS	15161309	15161380	.	+	0	ID=cds-210167;Parent=PASSSERD06981.3;ae=true;de=true;minCov=2779;pc=1
6	GeMoMa	CDS	15161512	15161601	.	+	0	ID=cds-210168;Parent=PASSSERD06981.3;ae=true;de=true;minCov=2813;pc=1
6	GeMoMa	CDS	15161706	15161759	.	+	0	ID=cds-210169;Parent=PASSSERD06981.3;ae=true;de=true;minCov=3237;pc=1
6	GeMoMa	CDS	15162077	15162157	.	+	0	ID=cds-210170;Parent=PASSSERD06981.3;ae=true;de=true;minCov=3789;pc=1
6	GeMoMa	CDS	15162447	15162515	.	+	0	ID=cds-210171;Parent=PASSSERD06981.3;ae=true;de=true;minCov=4491;pc=1
6	GeMoMa	CDS	15162613	15162915	.	+	0	ID=cds-210172;Parent=PASSSERD06981.3;ae=true;minCov=10;pc=1
6	AnnotationFinalizer_	five_prime_UTR	15153223	15153471	.	+	.	ID=five_prime_utr-26476;Parent=PASSSERD06981.3
6	AnnotationFinalizer_	five_prime_UTR	15154577	15154774	.	+	.	ID=five_prime_utr-26477;Parent=PASSSERD06981.3
6	AnnotationFinalizer_	five_prime_UTR	15155043	15156291	.	+	.	ID=five_prime_utr-26478;Parent=PASSSERD06981.3
6	AnnotationFinalizer_	five_prime_UTR	15156521	15156726	.	+	.	ID=five_prime_utr-26479;Parent=PASSSERD06981.3
6	AnnotationFinalizer_	five_prime_UTR	15157141	15157261	.	+	.	ID=five_prime_utr-26480;Parent=PASSSERD06981.3
6	AnnotationFinalizer_	five_prime_UTR	15157390	15157453	.	+	.	ID=five_prime_utr-26481;Parent=PASSSERD06981.3
6	AnnotationFinalizer_	five_prime_UTR	15157866	15158209	.	+	.	ID=five_prime_utr-26482;Parent=PASSSERD06981.3
6	AnnotationFinalizer_	three_prime_UTR	15162916	15164012	.	+	.	ID=three_prime_utr-21479;Parent=PASSSERD06981.3
6	AnnotationFinalizer_	three_prime_UTR	15164396	15170621	.	+	.	ID=three_prime_utr-21480;Parent=PASSSERD06981.3
6	GeMoMa	mRNA	15153223	15170621	2906	+	.	ID=PASSSERD06981.4;Parent=PASSSERD06981;aa=572;avgCov=2617.1754;bestScore=2906;ce=18;evidence=1;iAA=1;lpm=572;maxGap=0;maxScore=2906;minCov=410;minSplitReads=835;nps=0;oldID=passerold_transcript:ENSPDOT00000007319_R0;pAA=1;prediction=0;raa=572;rce=18;ref-gene=passerold_gene:ENSPDOG00000004936;start=M;stop=*;sumWeight=0.8;tae=1;tde=1;tie=1;tpc=1
6	GeMoMa	exon	15153223	15153471	.	+	.	ID=nbis-exon-229851;Parent=PASSSERD06981.4;de=true;minCov=410;pc=1
6	GeMoMa	exon	15154577	15154774	.	+	.	ID=nbis-exon-229852;Parent=PASSSERD06981.4;de=true;minCov=410;pc=1
6	GeMoMa	exon	15155043	15156291	.	+	.	ID=nbis-exon-229853;Parent=PASSSERD06981.4;de=true;minCov=410;pc=1
6	GeMoMa	exon	15156521	15156726	.	+	.	ID=nbis-exon-229854;Parent=PASSSERD06981.4;de=true;minCov=410;pc=1
6	GeMoMa	exon	15157141	15157261	.	+	.	ID=nbis-exon-229855;Parent=PASSSERD06981.4;de=true;minCov=410;pc=1
6	GeMoMa	exon	15157390	15157453	.	+	.	ID=nbis-exon-229856;Parent=PASSSERD06981.4;de=true;minCov=410;pc=1
6	GeMoMa	exon	15157866	15158398	.	+	.	ID=nbis-exon-229857;Parent=PASSSERD06981.4;de=true;minCov=410;pc=1
6	GeMoMa	exon	15158478	15158552	.	+	.	ID=nbis-exon-229858;Parent=PASSSERD06981.4;de=true;minCov=410;pc=1
6	GeMoMa	exon	15158853	15158916	.	+	.	ID=nbis-exon-229859;Parent=PASSSERD06981.4;de=true;minCov=410;pc=1
6	GeMoMa	exon	15159134	15159293	.	+	.	ID=nbis-exon-229860;Parent=PASSSERD06981.4;de=true;minCov=410;pc=1
6	GeMoMa	exon	15159527	15159679	.	+	.	ID=nbis-exon-229861;Parent=PASSSERD06981.4;de=true;minCov=410;pc=1
6	GeMoMa	exon	15160162	15160285	.	+	.	ID=nbis-exon-229862;Parent=PASSSERD06981.4;de=true;minCov=410;pc=1
6	GeMoMa	exon	15160437	15160519	.	+	.	ID=nbis-exon-229863;Parent=PASSSERD06981.4;de=true;minCov=410;pc=1
6	GeMoMa	exon	15160729	15160813	.	+	.	ID=nbis-exon-229864;Parent=PASSSERD06981.4;de=true;minCov=410;pc=1
6	GeMoMa	exon	15160921	15161064	.	+	.	ID=nbis-exon-229865;Parent=PASSSERD06981.4;de=true;minCov=410;pc=1
6	GeMoMa	exon	15161309	15161380	.	+	.	ID=nbis-exon-229866;Parent=PASSSERD06981.4;de=true;minCov=410;pc=1
6	GeMoMa	exon	15161512	15161601	.	+	.	ID=nbis-exon-229867;Parent=PASSSERD06981.4;de=true;minCov=410;pc=1
6	GeMoMa	exon	15161706	15161759	.	+	.	ID=nbis-exon-229868;Parent=PASSSERD06981.4;de=true;minCov=410;pc=1
6	GeMoMa	exon	15162077	15162157	.	+	.	ID=nbis-exon-229869;Parent=PASSSERD06981.4;de=true;minCov=410;pc=1
6	GeMoMa	exon	15162447	15162515	.	+	.	ID=nbis-exon-229870;Parent=PASSSERD06981.4;de=true;minCov=410;pc=1
6	GeMoMa	exon	15162613	15162702	.	+	.	ID=nbis-exon-229871;Parent=PASSSERD06981.4;de=true;minCov=410;pc=1
6	GeMoMa	exon	15163006	15163118	.	+	.	ID=nbis-exon-229872;Parent=PASSSERD06981.4;de=true;minCov=410;pc=1
6	GeMoMa	exon	15163995	15164012	.	+	.	ID=nbis-exon-229873;Parent=PASSSERD06981.4;de=true;minCov=410;pc=1
6	GeMoMa	exon	15164396	15170621	.	+	.	ID=nbis-exon-229874;Parent=PASSSERD06981.4;de=true;minCov=410;pc=1
6	GeMoMa	CDS	15158210	15158398	.	+	0	ID=cds-210173;Parent=PASSSERD06981.4;de=true;minCov=410;pc=1
6	GeMoMa	CDS	15158478	15158552	.	+	0	ID=cds-210174;Parent=PASSSERD06981.4;ae=true;de=true;minCov=901;pc=1
6	GeMoMa	CDS	15158853	15158916	.	+	0	ID=cds-210175;Parent=PASSSERD06981.4;ae=true;de=true;minCov=1702;pc=1
6	GeMoMa	CDS	15159134	15159293	.	+	2	ID=cds-210176;Parent=PASSSERD06981.4;ae=true;de=true;minCov=833;pc=1
6	GeMoMa	CDS	15159527	15159679	.	+	1	ID=cds-210177;Parent=PASSSERD06981.4;ae=true;de=true;minCov=526;pc=1
6	GeMoMa	CDS	15160162	15160285	.	+	1	ID=cds-210178;Parent=PASSSERD06981.4;ae=true;de=true;minCov=1095;pc=1
6	GeMoMa	CDS	15160437	15160519	.	+	0	ID=cds-210179;Parent=PASSSERD06981.4;ae=true;de=true;minCov=3240;pc=1
6	GeMoMa	CDS	15160729	15160813	.	+	1	ID=cds-210180;Parent=PASSSERD06981.4;ae=true;de=true;minCov=3175;pc=1
6	GeMoMa	CDS	15160921	15161064	.	+	0	ID=cds-210181;Parent=PASSSERD06981.4;ae=true;de=true;minCov=2820;pc=1
6	GeMoMa	CDS	15161309	15161380	.	+	0	ID=cds-210182;Parent=PASSSERD06981.4;ae=true;de=true;minCov=2779;pc=1
6	GeMoMa	CDS	15161512	15161601	.	+	0	ID=cds-210183;Parent=PASSSERD06981.4;ae=true;de=true;minCov=2813;pc=1
6	GeMoMa	CDS	15161706	15161759	.	+	0	ID=cds-210184;Parent=PASSSERD06981.4;ae=true;de=true;minCov=3237;pc=1
6	GeMoMa	CDS	15162077	15162157	.	+	0	ID=cds-210185;Parent=PASSSERD06981.4;ae=true;de=true;minCov=3789;pc=1
6	GeMoMa	CDS	15162447	15162515	.	+	0	ID=cds-210186;Parent=PASSSERD06981.4;ae=true;de=true;minCov=4491;pc=1
6	GeMoMa	CDS	15162613	15162702	.	+	0	ID=cds-210187;Parent=PASSSERD06981.4;ae=true;de=true;minCov=3185;pc=1
6	GeMoMa	CDS	15163006	15163118	.	+	0	ID=cds-210188;Parent=PASSSERD06981.4;ae=true;de=true;minCov=3134;pc=1
6	GeMoMa	CDS	15163995	15164012	.	+	1	ID=cds-210189;Parent=PASSSERD06981.4;ae=true;de=true;minCov=4003;pc=1
6	GeMoMa	CDS	15164396	15164447	.	+	1	ID=cds-210190;Parent=PASSSERD06981.4;ae=true;minCov=4037;pc=1
6	AnnotationFinalizer_	five_prime_UTR	15153223	15153471	.	+	.	ID=five_prime_utr-26483;Parent=PASSSERD06981.4
6	AnnotationFinalizer_	five_prime_UTR	15154577	15154774	.	+	.	ID=five_prime_utr-26484;Parent=PASSSERD06981.4
6	AnnotationFinalizer_	five_prime_UTR	15155043	15156291	.	+	.	ID=five_prime_utr-26485;Parent=PASSSERD06981.4
6	AnnotationFinalizer_	five_prime_UTR	15156521	15156726	.	+	.	ID=five_prime_utr-26486;Parent=PASSSERD06981.4
6	AnnotationFinalizer_	five_prime_UTR	15157141	15157261	.	+	.	ID=five_prime_utr-26487;Parent=PASSSERD06981.4
6	AnnotationFinalizer_	five_prime_UTR	15157390	15157453	.	+	.	ID=five_prime_utr-26488;Parent=PASSSERD06981.4
6	AnnotationFinalizer_	five_prime_UTR	15157866	15158209	.	+	.	ID=five_prime_utr-26489;Parent=PASSSERD06981.4
6	AnnotationFinalizer_	three_prime_UTR	15164448	15170621	.	+	.	ID=three_prime_utr-21481;Parent=PASSSERD06981.4
6	GAF	gene	15159527	15170621	.	-	.	ID=PASSSERD06982;combinedEvidence=3;complete=1;maxEvidence=3;maxTie=NA;transcripts=1
6	GeMoMa	mRNA	15159527	15170621	4160	-	.	ID=PASSSERD06982.1;Parent=PASSSERD06982;aa=816;alternative="onychos_gene-HPS6,pyrgi_gene-HPS6";avgCov=510.3742;bestScore=4160;ce=1;evidence=3;iAA=0.989;lpm=283;maxGap=0;maxScore=4204;minCov=210;minSplitReads=NA;nps=0;oldID=montanus_rna-XM_039708983.1_R0;pAA=0.9914;prediction=0;raa=816;rce=1;ref-gene=montanus_gene-HPS6;start=M;stop=*;sumWeight=2.8;tae=NA;tde=NA;tie=NA;tpc=1
6	GeMoMa	exon	15159527	15160302	.	-	.	ID=nbis-exon-229875;Parent=PASSSERD06982.1;minCov=210;pc=1
6	GeMoMa	exon	15160345	15162778	.	-	.	ID=nbis-exon-229876;Parent=PASSSERD06982.1;minCov=210;pc=1
6	GeMoMa	exon	15162836	15170621	.	-	.	ID=nbis-exon-229877;Parent=PASSSERD06982.1;minCov=210;pc=1
6	GeMoMa	CDS	15167921	15170368	.	-	0	ID=cds-210191;Parent=PASSSERD06982.1;minCov=210;pc=1
6	AnnotationFinalizer_	five_prime_UTR	15170369	15170621	.	-	.	ID=five_prime_utr-26490;Parent=PASSSERD06982.1
6	AnnotationFinalizer_	three_prime_UTR	15159527	15160302	.	-	.	ID=three_prime_utr-21484;Parent=PASSSERD06982.1
6	AnnotationFinalizer_	three_prime_UTR	15160345	15162778	.	-	.	ID=three_prime_utr-21483;Parent=PASSSERD06982.1
6	AnnotationFinalizer_	three_prime_UTR	15162836	15167920	.	-	.	ID=three_prime_utr-21482;Parent=PASSSERD06982.1
6	GAF	gene	15171197	15293590	.	+	.	ID=PASSSERD06983;combinedEvidence=4;complete=1;maxEvidence=4;maxTie=0.9167;transcripts=1
6	GeMoMa	mRNA	15171197	15293590	3531	+	.	ID=PASSSERD06983.1;Parent=PASSSERD06983;aa=690;alternative="onychos_gene-ARMH3,passerold_gene:ENSPDOG00000005110,pyrgi_gene-ARMH3";avgCov=518.0329;bestScore=3531;ce=25;evidence=4;iAA=1;lpm=690;maxGap=0;maxScore=3531;minCov=203;minSplitReads=0;nps=0;oldID=montanus_rna-XM_039708993.1_R0;pAA=1;prediction=0;raa=690;rce=25;ref-gene=montanus_gene-ARMH3;start=M;stop=*;sumWeight=3.6;tae=0.9167;tde=0.9167;tie=0.9167;tpc=1
6	GeMoMa	exon	15171197	15171535	.	+	.	ID=nbis-exon-229878;Parent=PASSSERD06983.1;de=true;minCov=203;pc=1
6	GeMoMa	exon	15177915	15178026	.	+	.	ID=nbis-exon-229879;Parent=PASSSERD06983.1;de=true;minCov=203;pc=1
6	GeMoMa	exon	15178495	15178551	.	+	.	ID=nbis-exon-229880;Parent=PASSSERD06983.1;de=true;minCov=203;pc=1
6	GeMoMa	exon	15178691	15178837	.	+	.	ID=nbis-exon-229881;Parent=PASSSERD06983.1;de=true;minCov=203;pc=1
6	GeMoMa	exon	15180392	15180499	.	+	.	ID=nbis-exon-229882;Parent=PASSSERD06983.1;de=true;minCov=203;pc=1
6	GeMoMa	exon	15181313	15181405	.	+	.	ID=nbis-exon-229883;Parent=PASSSERD06983.1;de=true;minCov=203;pc=1
6	GeMoMa	exon	15182272	15182346	.	+	.	ID=nbis-exon-229884;Parent=PASSSERD06983.1;de=true;minCov=203;pc=1
6	GeMoMa	exon	15182992	15183078	.	+	.	ID=nbis-exon-229885;Parent=PASSSERD06983.1;de=true;minCov=203;pc=1
6	GeMoMa	exon	15186312	15186368	.	+	.	ID=nbis-exon-229886;Parent=PASSSERD06983.1;de=true;minCov=203;pc=1
6	GeMoMa	exon	15187352	15187395	.	+	.	ID=nbis-exon-229887;Parent=PASSSERD06983.1;de=true;minCov=203;pc=1
6	GeMoMa	exon	15188934	15188994	.	+	.	ID=nbis-exon-229888;Parent=PASSSERD06983.1;de=true;minCov=203;pc=1
6	GeMoMa	exon	15189936	15189982	.	+	.	ID=nbis-exon-229889;Parent=PASSSERD06983.1;de=true;minCov=203;pc=1
6	GeMoMa	exon	15190643	15190718	.	+	.	ID=nbis-exon-229890;Parent=PASSSERD06983.1;de=true;minCov=203;pc=1
6	GeMoMa	exon	15193299	15193392	.	+	.	ID=nbis-exon-229891;Parent=PASSSERD06983.1;de=true;minCov=203;pc=1
6	GeMoMa	exon	15198122	15198223	.	+	.	ID=nbis-exon-229892;Parent=PASSSERD06983.1;de=true;minCov=203;pc=1
6	GeMoMa	exon	15202661	15202719	.	+	.	ID=nbis-exon-229893;Parent=PASSSERD06983.1;de=true;minCov=203;pc=1
6	GeMoMa	exon	15204054	15204119	.	+	.	ID=nbis-exon-229894;Parent=PASSSERD06983.1;de=true;minCov=203;pc=1
6	GeMoMa	exon	15205199	15205268	.	+	.	ID=nbis-exon-229895;Parent=PASSSERD06983.1;de=true;minCov=203;pc=1
6	GeMoMa	exon	15206716	15206776	.	+	.	ID=nbis-exon-229896;Parent=PASSSERD06983.1;de=true;minCov=203;pc=1
6	GeMoMa	exon	15209321	15209409	.	+	.	ID=nbis-exon-229897;Parent=PASSSERD06983.1;de=true;minCov=203;pc=1
6	GeMoMa	exon	15222130	15222212	.	+	.	ID=nbis-exon-229898;Parent=PASSSERD06983.1;de=true;minCov=203;pc=1
6	GeMoMa	exon	15222664	15222790	.	+	.	ID=nbis-exon-229899;Parent=PASSSERD06983.1;de=true;minCov=203;pc=1
6	GeMoMa	exon	15225436	15225511	.	+	.	ID=nbis-exon-229900;Parent=PASSSERD06983.1;de=true;minCov=203;pc=1
6	GeMoMa	exon	15259777	15259855	.	+	.	ID=nbis-exon-229901;Parent=PASSSERD06983.1;de=true;minCov=203;pc=1
6	GeMoMa	exon	15285320	15285436	.	+	.	ID=nbis-exon-229902;Parent=PASSSERD06983.1;de=true;minCov=203;pc=1
6	GeMoMa	exon	15291235	15293590	.	+	.	ID=nbis-exon-229903;Parent=PASSSERD06983.1;de=true;minCov=203;pc=1
6	GeMoMa	CDS	15177925	15178026	.	+	0	ID=cds-210192;Parent=PASSSERD06983.1;de=true;minCov=203;pc=1
6	GeMoMa	CDS	15178495	15178551	.	+	0	ID=cds-210193;Parent=PASSSERD06983.1;ae=true;de=true;minCov=517;pc=1
6	GeMoMa	CDS	15178691	15178837	.	+	0	ID=cds-210194;Parent=PASSSERD06983.1;ae=true;de=true;minCov=539;pc=1
6	GeMoMa	CDS	15180392	15180499	.	+	0	ID=cds-210195;Parent=PASSSERD06983.1;ae=true;de=true;minCov=530;pc=1
6	GeMoMa	CDS	15181313	15181405	.	+	0	ID=cds-210196;Parent=PASSSERD06983.1;ae=true;de=true;minCov=526;pc=1
6	GeMoMa	CDS	15182272	15182346	.	+	0	ID=cds-210197;Parent=PASSSERD06983.1;ae=true;de=true;minCov=528;pc=1
6	GeMoMa	CDS	15182992	15183078	.	+	0	ID=cds-210198;Parent=PASSSERD06983.1;ae=true;de=true;minCov=522;pc=1
6	GeMoMa	CDS	15186312	15186368	.	+	0	ID=cds-210199;Parent=PASSSERD06983.1;ae=true;de=true;minCov=538;pc=1
6	GeMoMa	CDS	15187352	15187395	.	+	0	ID=cds-210200;Parent=PASSSERD06983.1;ae=true;de=true;minCov=475;pc=1
6	GeMoMa	CDS	15188934	15188994	.	+	1	ID=cds-210201;Parent=PASSSERD06983.1;ae=true;de=true;minCov=403;pc=1
6	GeMoMa	CDS	15189936	15189982	.	+	0	ID=cds-210202;Parent=PASSSERD06983.1;ae=true;de=true;minCov=409;pc=1
6	GeMoMa	CDS	15190643	15190718	.	+	1	ID=cds-210203;Parent=PASSSERD06983.1;ae=true;de=true;minCov=500;pc=1
6	GeMoMa	CDS	15193299	15193392	.	+	0	ID=cds-210204;Parent=PASSSERD06983.1;ae=true;de=true;minCov=579;pc=1
6	GeMoMa	CDS	15198122	15198223	.	+	2	ID=cds-210205;Parent=PASSSERD06983.1;ae=true;de=true;minCov=425;pc=1
6	GeMoMa	CDS	15202661	15202719	.	+	2	ID=cds-210206;Parent=PASSSERD06983.1;ae=true;de=true;minCov=335;pc=1
6	GeMoMa	CDS	15204054	15204119	.	+	0	ID=cds-210207;Parent=PASSSERD06983.1;ae=true;de=true;minCov=326;pc=1
6	GeMoMa	CDS	15205199	15205268	.	+	0	ID=cds-210208;Parent=PASSSERD06983.1;ae=true;de=true;minCov=324;pc=1
6	GeMoMa	CDS	15206716	15206776	.	+	2	ID=cds-210209;Parent=PASSSERD06983.1;ae=true;de=true;minCov=355;pc=1
6	GeMoMa	CDS	15209321	15209409	.	+	1	ID=cds-210210;Parent=PASSSERD06983.1;ae=true;de=true;minCov=373;pc=1
6	GeMoMa	CDS	15222130	15222212	.	+	2	ID=cds-210211;Parent=PASSSERD06983.1;ae=true;de=true;minCov=441;pc=1
6	GeMoMa	CDS	15222664	15222790	.	+	0	ID=cds-210212;Parent=PASSSERD06983.1;ae=true;de=true;minCov=533;pc=1
6	GeMoMa	CDS	15225436	15225511	.	+	2	ID=cds-210213;Parent=PASSSERD06983.1;ae=true;de=false;minCov=528;pc=1
6	GeMoMa	CDS	15259777	15259855	.	+	1	ID=cds-210214;Parent=PASSSERD06983.1;ae=false;de=false;minCov=556;pc=1
6	GeMoMa	CDS	15285320	15285436	.	+	0	ID=cds-210215;Parent=PASSSERD06983.1;ae=false;de=true;minCov=476;pc=1
6	GeMoMa	CDS	15291235	15291327	.	+	0	ID=cds-210216;Parent=PASSSERD06983.1;ae=true;minCov=357;pc=1
6	AnnotationFinalizer_	five_prime_UTR	15171197	15171535	.	+	.	ID=five_prime_utr-26491;Parent=PASSSERD06983.1
6	AnnotationFinalizer_	five_prime_UTR	15177915	15177924	.	+	.	ID=five_prime_utr-26492;Parent=PASSSERD06983.1
6	AnnotationFinalizer_	three_prime_UTR	15291328	15293590	.	+	.	ID=three_prime_utr-21485;Parent=PASSSERD06983.1
6	GAF	gene	15309061	15353807	.	+	.	ID=PASSSERD06984;combinedEvidence=4;complete=9;maxEvidence=3;maxTie=0.875;transcripts=9
6	GeMoMa	mRNA	15309061	15353807	1298	+	.	ID=PASSSERD06984.1;Parent=PASSSERD06984;aa=253;alternative="onychos_gene-KCNIP2,pyrgi_gene-KCNIP2";avgCov=190.9157;bestScore=1298;ce=9;evidence=3;iAA=0.9921;lpm=195;maxGap=0;maxScore=1326;minCov=34;minSplitReads=0;nps=0;oldID=montanus_rna-XM_039709201.1_R0;pAA=0.9921;prediction=0;raa=253;rce=9;ref-gene=montanus_gene-KCNIP2;start=M;stop=*;sumWeight=2.8;tae=1;tde=0.875;tie=0.875;tpc=1
6	GeMoMa	exon	15309061	15309224	.	+	.	ID=nbis-exon-229904;Parent=PASSSERD06984.1;de=false;minCov=34;pc=1
6	GeMoMa	exon	15347350	15347449	.	+	.	ID=nbis-exon-229905;Parent=PASSSERD06984.1;de=false;minCov=34;pc=1
6	GeMoMa	exon	15348562	15348682	.	+	.	ID=nbis-exon-229906;Parent=PASSSERD06984.1;de=false;minCov=34;pc=1
6	GeMoMa	exon	15349066	15349135	.	+	.	ID=nbis-exon-229907;Parent=PASSSERD06984.1;de=false;minCov=34;pc=1
6	GeMoMa	exon	15349232	15349302	.	+	.	ID=nbis-exon-229908;Parent=PASSSERD06984.1;de=false;minCov=34;pc=1
6	GeMoMa	exon	15349812	15349919	.	+	.	ID=nbis-exon-229909;Parent=PASSSERD06984.1;de=false;minCov=34;pc=1
6	GeMoMa	exon	15350291	15350395	.	+	.	ID=nbis-exon-229910;Parent=PASSSERD06984.1;de=false;minCov=34;pc=1
6	GeMoMa	exon	15350651	15350713	.	+	.	ID=nbis-exon-229911;Parent=PASSSERD06984.1;de=false;minCov=34;pc=1
6	GeMoMa	exon	15351043	15353807	.	+	.	ID=nbis-exon-229912;Parent=PASSSERD06984.1;de=false;minCov=34;pc=1
6	GeMoMa	CDS	15309152	15309224	.	+	0	ID=cds-210217;Parent=PASSSERD06984.1;de=false;minCov=34;pc=1
6	GeMoMa	CDS	15347350	15347449	.	+	2	ID=cds-210218;Parent=PASSSERD06984.1;ae=true;de=true;minCov=37;pc=1
6	GeMoMa	CDS	15348562	15348682	.	+	1	ID=cds-210219;Parent=PASSSERD06984.1;ae=true;de=true;minCov=132;pc=1
6	GeMoMa	CDS	15349066	15349135	.	+	0	ID=cds-210220;Parent=PASSSERD06984.1;ae=true;de=true;minCov=162;pc=1
6	GeMoMa	CDS	15349232	15349302	.	+	2	ID=cds-210221;Parent=PASSSERD06984.1;ae=true;de=true;minCov=213;pc=1
6	GeMoMa	CDS	15349812	15349919	.	+	0	ID=cds-210222;Parent=PASSSERD06984.1;ae=true;de=true;minCov=235;pc=1
6	GeMoMa	CDS	15350291	15350395	.	+	0	ID=cds-210223;Parent=PASSSERD06984.1;ae=true;de=true;minCov=249;pc=1
6	GeMoMa	CDS	15350651	15350713	.	+	0	ID=cds-210224;Parent=PASSSERD06984.1;ae=true;de=true;minCov=269;pc=1
6	GeMoMa	CDS	15351043	15351090	.	+	0	ID=cds-210225;Parent=PASSSERD06984.1;ae=true;minCov=300;pc=1
6	AnnotationFinalizer_	five_prime_UTR	15309061	15309151	.	+	.	ID=five_prime_utr-26493;Parent=PASSSERD06984.1
6	AnnotationFinalizer_	three_prime_UTR	15351091	15353807	.	+	.	ID=three_prime_utr-21486;Parent=PASSSERD06984.1
6	GeMoMa	mRNA	15309061	15353807	1128	+	.	ID=PASSSERD06984.6;Parent=PASSSERD06984;aa=221;alternative="onychos_gene-KCNIP2,passerold_gene:ENSPDOG00000005190";avgCov=211.5671;bestScore=1128;ce=8;evidence=3;iAA=0.991;lpm=195;maxGap=0;maxScore=1156;minCov=4;minSplitReads=0;nps=0;oldID=montanus_rna-XM_039709202.1_R0;pAA=0.9955;prediction=0;raa=221;rce=8;ref-gene=montanus_gene-KCNIP2;start=M;stop=*;sumWeight=2.6;tae=1;tde=0.8571;tie=0.8571;tpc=1
6	GeMoMa	exon	15309061	15309228	.	+	.	ID=nbis-exon-229945;Parent=PASSSERD06984.6;de=false;minCov=4;pc=1
6	GeMoMa	exon	15348562	15348682	.	+	.	ID=nbis-exon-229946;Parent=PASSSERD06984.6;de=false;minCov=4;pc=1
6	GeMoMa	exon	15349066	15349135	.	+	.	ID=nbis-exon-229947;Parent=PASSSERD06984.6;de=false;minCov=4;pc=1
6	GeMoMa	exon	15349232	15349302	.	+	.	ID=nbis-exon-229948;Parent=PASSSERD06984.6;de=false;minCov=4;pc=1
6	GeMoMa	exon	15349812	15349919	.	+	.	ID=nbis-exon-229949;Parent=PASSSERD06984.6;de=false;minCov=4;pc=1
6	GeMoMa	exon	15350291	15350395	.	+	.	ID=nbis-exon-229950;Parent=PASSSERD06984.6;de=false;minCov=4;pc=1
6	GeMoMa	exon	15350651	15350713	.	+	.	ID=nbis-exon-229951;Parent=PASSSERD06984.6;de=false;minCov=4;pc=1
6	GeMoMa	exon	15351043	15353807	.	+	.	ID=nbis-exon-229952;Parent=PASSSERD06984.6;de=false;minCov=4;pc=1
6	GeMoMa	CDS	15309152	15309228	.	+	0	ID=cds-210258;Parent=PASSSERD06984.6;de=false;minCov=4;pc=1
6	GeMoMa	CDS	15348562	15348682	.	+	1	ID=cds-210259;Parent=PASSSERD06984.6;ae=true;de=true;minCov=132;pc=1
6	GeMoMa	CDS	15349066	15349135	.	+	0	ID=cds-210260;Parent=PASSSERD06984.6;ae=true;de=true;minCov=162;pc=1
6	GeMoMa	CDS	15349232	15349302	.	+	2	ID=cds-210261;Parent=PASSSERD06984.6;ae=true;de=true;minCov=213;pc=1
6	GeMoMa	CDS	15349812	15349919	.	+	0	ID=cds-210262;Parent=PASSSERD06984.6;ae=true;de=true;minCov=235;pc=1
6	GeMoMa	CDS	15350291	15350395	.	+	0	ID=cds-210263;Parent=PASSSERD06984.6;ae=true;de=true;minCov=249;pc=1
6	GeMoMa	CDS	15350651	15350713	.	+	0	ID=cds-210264;Parent=PASSSERD06984.6;ae=true;de=true;minCov=269;pc=1
6	GeMoMa	CDS	15351043	15351090	.	+	0	ID=cds-210265;Parent=PASSSERD06984.6;ae=true;minCov=300;pc=1
6	AnnotationFinalizer_	five_prime_UTR	15309061	15309151	.	+	.	ID=five_prime_utr-26496;Parent=PASSSERD06984.6
6	AnnotationFinalizer_	three_prime_UTR	15351091	15353807	.	+	.	ID=three_prime_utr-21491;Parent=PASSSERD06984.6
6	GeMoMa	mRNA	15309061	15353807	1300	+	.	ID=PASSSERD06984.7;Parent=PASSSERD06984;aa=266;alternative="onychos_gene-KCNIP2";avgCov=181.5877;bestScore=1300;ce=9;evidence=2;iAA=0.9228;lpm=144;maxGap=19;maxScore=1511;minCov=0;minSplitReads=0;nps=0;oldID=pyrgi_rna-XM_041461482.1_R0;pAA=0.9263;prediction=0;raa=285;rce=8;ref-gene=pyrgi_gene-KCNIP2;start=M;stop=*;sumWeight=2.0;tae=0.875;tde=0.875;tie=0.75;tpc=0.9536
6	GeMoMa	exon	15309061	15309224	.	+	.	ID=nbis-exon-229953;Parent=PASSSERD06984.7;de=false;minCov=34;pc=1
6	GeMoMa	exon	15347350	15347449	.	+	.	ID=nbis-exon-229954;Parent=PASSSERD06984.7;de=false;minCov=34;pc=1
6	GeMoMa	exon	15348562	15348682	.	+	.	ID=nbis-exon-229955;Parent=PASSSERD06984.7;de=false;minCov=34;pc=1
6	GeMoMa	exon	15349066	15349135	.	+	.	ID=nbis-exon-229956;Parent=PASSSERD06984.7;de=false;minCov=34;pc=1
6	GeMoMa	exon	15349193	15349302	.	+	.	ID=nbis-exon-229957;Parent=PASSSERD06984.7;de=false;minCov=34;pc=1
6	GeMoMa	exon	15349812	15349919	.	+	.	ID=nbis-exon-229958;Parent=PASSSERD06984.7;de=false;minCov=34;pc=1
6	GeMoMa	exon	15350291	15350395	.	+	.	ID=nbis-exon-229959;Parent=PASSSERD06984.7;de=false;minCov=34;pc=1
6	GeMoMa	exon	15350651	15350713	.	+	.	ID=nbis-exon-229960;Parent=PASSSERD06984.7;de=false;minCov=34;pc=1
6	GeMoMa	exon	15351043	15353807	.	+	.	ID=nbis-exon-229961;Parent=PASSSERD06984.7;de=false;minCov=34;pc=1
6	GeMoMa	CDS	15309152	15309224	.	+	0	ID=cds-210266;Parent=PASSSERD06984.7;de=false;minCov=34;pc=1
6	GeMoMa	CDS	15347350	15347449	.	+	2	ID=cds-210267;Parent=PASSSERD06984.7;ae=true;de=true;minCov=37;pc=1
6	GeMoMa	CDS	15348562	15348682	.	+	1	ID=cds-210268;Parent=PASSSERD06984.7;ae=true;de=true;minCov=132;pc=1
6	GeMoMa	CDS	15349066	15349135	.	+	0	ID=cds-210269;Parent=PASSSERD06984.7;ae=true;de=true;minCov=162;pc=1
6	GeMoMa	CDS	15349193	15349302	.	+	2	ID=cds-210270;Parent=PASSSERD06984.7;ae=false;de=true;minCov=0;pc=0.6636
6	GeMoMa	CDS	15349812	15349919	.	+	0	ID=cds-210271;Parent=PASSSERD06984.7;ae=true;de=true;minCov=235;pc=1
6	GeMoMa	CDS	15350291	15350395	.	+	0	ID=cds-210272;Parent=PASSSERD06984.7;ae=true;de=true;minCov=249;pc=1
6	GeMoMa	CDS	15350651	15350713	.	+	0	ID=cds-210273;Parent=PASSSERD06984.7;ae=true;de=true;minCov=269;pc=1
6	GeMoMa	CDS	15351043	15351090	.	+	0	ID=cds-210274;Parent=PASSSERD06984.7;ae=true;minCov=300;pc=1
6	AnnotationFinalizer_	five_prime_UTR	15309061	15309151	.	+	.	ID=five_prime_utr-26497;Parent=PASSSERD06984.7
6	AnnotationFinalizer_	three_prime_UTR	15351091	15353807	.	+	.	ID=three_prime_utr-21492;Parent=PASSSERD06984.7
6	GeMoMa	mRNA	15329275	15353807	885	+	.	ID=PASSSERD06984.4;Parent=PASSSERD06984;aa=237;alternative="onychos_gene-KCNIP1,onychos_gene-KCNIP4,pyrgi_gene-KCNIP4";avgCov=196.8692;bestScore=991;ce=8;evidence=3;iAA=0.7004;lpm=16;maxGap=11;maxScore=1182;minCov=0;minSplitReads=0;nps=0;oldID=montanus_rna-XM_039698976.1_R1;pAA=0.7722;prediction=1;raa=226;rce=8;ref-gene=montanus_gene-KCNIP4;start=M;stop=*;sumWeight=2.8;tae=1;tde=0.8571;tie=0.8571;tpc=0.948
6	GeMoMa	exon	15329275	15329532	.	+	.	ID=nbis-exon-229929;Parent=PASSSERD06984.4;de=false;minCov=0;pc=0.704
6	GeMoMa	exon	15348562	15348682	.	+	.	ID=nbis-exon-229930;Parent=PASSSERD06984.4;de=false;minCov=0;pc=0.704
6	GeMoMa	exon	15349066	15349135	.	+	.	ID=nbis-exon-229931;Parent=PASSSERD06984.4;de=false;minCov=0;pc=0.704
6	GeMoMa	exon	15349232	15349302	.	+	.	ID=nbis-exon-229932;Parent=PASSSERD06984.4;de=false;minCov=0;pc=0.704
6	GeMoMa	exon	15349812	15349919	.	+	.	ID=nbis-exon-229933;Parent=PASSSERD06984.4;de=false;minCov=0;pc=0.704
6	GeMoMa	exon	15350291	15350395	.	+	.	ID=nbis-exon-229934;Parent=PASSSERD06984.4;de=false;minCov=0;pc=0.704
6	GeMoMa	exon	15350651	15350713	.	+	.	ID=nbis-exon-229935;Parent=PASSSERD06984.4;de=false;minCov=0;pc=0.704
6	GeMoMa	exon	15351043	15353807	.	+	.	ID=nbis-exon-229936;Parent=PASSSERD06984.4;de=false;minCov=0;pc=0.704
6	GeMoMa	CDS	15329408	15329532	.	+	0	ID=cds-210242;Parent=PASSSERD06984.4;de=false;minCov=0;pc=0.704
6	GeMoMa	CDS	15348562	15348682	.	+	1	ID=cds-210243;Parent=PASSSERD06984.4;ae=true;de=true;minCov=132;pc=1
6	GeMoMa	CDS	15349066	15349135	.	+	0	ID=cds-210244;Parent=PASSSERD06984.4;ae=true;de=true;minCov=162;pc=1
6	GeMoMa	CDS	15349232	15349302	.	+	2	ID=cds-210245;Parent=PASSSERD06984.4;ae=true;de=true;minCov=213;pc=1
6	GeMoMa	CDS	15349812	15349919	.	+	0	ID=cds-210246;Parent=PASSSERD06984.4;ae=true;de=true;minCov=235;pc=1
6	GeMoMa	CDS	15350291	15350395	.	+	0	ID=cds-210247;Parent=PASSSERD06984.4;ae=true;de=true;minCov=249;pc=1
6	GeMoMa	CDS	15350651	15350713	.	+	0	ID=cds-210248;Parent=PASSSERD06984.4;ae=true;de=true;minCov=269;pc=1
6	GeMoMa	CDS	15351043	15351090	.	+	0	ID=cds-210249;Parent=PASSSERD06984.4;ae=true;minCov=300;pc=1
6	AnnotationFinalizer_	five_prime_UTR	15329275	15329407	.	+	.	ID=five_prime_utr-26494;Parent=PASSSERD06984.4
6	AnnotationFinalizer_	three_prime_UTR	15351091	15353807	.	+	.	ID=three_prime_utr-21489;Parent=PASSSERD06984.4
6	GeMoMa	mRNA	15329275	15353807	1145	+	.	ID=PASSSERD06984.8;Parent=PASSSERD06984;aa=250;alternative="onychos_gene-KCNIP2";avgCov=186.6347;bestScore=1145;ce=8;evidence=2;iAA=0.8773;lpm=144;maxGap=19;maxScore=1377;minCov=0;minSplitReads=0;nps=0;oldID=pyrgi_rna-XM_041461485.1_R0;pAA=0.8848;prediction=0;raa=258;rce=7;ref-gene=pyrgi_gene-KCNIP2;start=M;stop=*;sumWeight=2.0;tae=0.8571;tde=0.8571;tie=0.7143;tpc=0.9013
6	GeMoMa	exon	15329275	15329532	.	+	.	ID=nbis-exon-229962;Parent=PASSSERD06984.8;de=false;minCov=0;pc=0.704
6	GeMoMa	exon	15348562	15348682	.	+	.	ID=nbis-exon-229963;Parent=PASSSERD06984.8;de=false;minCov=0;pc=0.704
6	GeMoMa	exon	15349066	15349135	.	+	.	ID=nbis-exon-229964;Parent=PASSSERD06984.8;de=false;minCov=0;pc=0.704
6	GeMoMa	exon	15349193	15349302	.	+	.	ID=nbis-exon-229965;Parent=PASSSERD06984.8;de=false;minCov=0;pc=0.704
6	GeMoMa	exon	15349812	15349919	.	+	.	ID=nbis-exon-229966;Parent=PASSSERD06984.8;de=false;minCov=0;pc=0.704
6	GeMoMa	exon	15350291	15350395	.	+	.	ID=nbis-exon-229967;Parent=PASSSERD06984.8;de=false;minCov=0;pc=0.704
6	GeMoMa	exon	15350651	15350713	.	+	.	ID=nbis-exon-229968;Parent=PASSSERD06984.8;de=false;minCov=0;pc=0.704
6	GeMoMa	exon	15351043	15353807	.	+	.	ID=nbis-exon-229969;Parent=PASSSERD06984.8;de=false;minCov=0;pc=0.704
6	GeMoMa	CDS	15329408	15329532	.	+	0	ID=cds-210275;Parent=PASSSERD06984.8;de=false;minCov=0;pc=0.704
6	GeMoMa	CDS	15348562	15348682	.	+	1	ID=cds-210276;Parent=PASSSERD06984.8;ae=true;de=true;minCov=132;pc=1
6	GeMoMa	CDS	15349066	15349135	.	+	0	ID=cds-210277;Parent=PASSSERD06984.8;ae=true;de=true;minCov=162;pc=1
6	GeMoMa	CDS	15349193	15349302	.	+	2	ID=cds-210278;Parent=PASSSERD06984.8;ae=false;de=true;minCov=0;pc=0.6636
6	GeMoMa	CDS	15349812	15349919	.	+	0	ID=cds-210279;Parent=PASSSERD06984.8;ae=true;de=true;minCov=235;pc=1
6	GeMoMa	CDS	15350291	15350395	.	+	0	ID=cds-210280;Parent=PASSSERD06984.8;ae=true;de=true;minCov=249;pc=1
6	GeMoMa	CDS	15350651	15350713	.	+	0	ID=cds-210281;Parent=PASSSERD06984.8;ae=true;de=true;minCov=269;pc=1
6	GeMoMa	CDS	15351043	15351090	.	+	0	ID=cds-210282;Parent=PASSSERD06984.8;ae=true;minCov=300;pc=1
6	AnnotationFinalizer_	five_prime_UTR	15329275	15329407	.	+	.	ID=five_prime_utr-26498;Parent=PASSSERD06984.8
6	AnnotationFinalizer_	three_prime_UTR	15351091	15353807	.	+	.	ID=three_prime_utr-21493;Parent=PASSSERD06984.8
6	GeMoMa	mRNA	15336626	15353807	1160	+	.	ID=PASSSERD06984.2;Parent=PASSSERD06984;aa=232;alternative="montanus_gene-KCNIP4,montanus_gene-LOC120504972,onychos_gene-KCNIP4,onychos_gene-LOC121346681,pyrgi_gene-KCNIP4,pyrgi_gene-LOC121359902";avgCov=195.9612;bestScore=1160;ce=8;evidence=3;iAA=0.9871;lpm=195;maxGap=1;maxScore=1196;minCov=0;minSplitReads=0;nps=0;oldID=montanus_rna-XM_039709203.1_R0;pAA=0.9871;prediction=0;raa=231;rce=8;ref-gene=montanus_gene-KCNIP2;start=M;stop=*;sumWeight=2.8;tae=1;tde=0.8571;tie=0.8571;tpc=0.9224
6	GeMoMa	exon	15336626	15336735	.	+	.	ID=nbis-exon-229913;Parent=PASSSERD06984.2;de=false;minCov=0;pc=0.5091
6	GeMoMa	exon	15348562	15348682	.	+	.	ID=nbis-exon-229914;Parent=PASSSERD06984.2;de=false;minCov=0;pc=0.5091
6	GeMoMa	exon	15349066	15349135	.	+	.	ID=nbis-exon-229915;Parent=PASSSERD06984.2;de=false;minCov=0;pc=0.5091
6	GeMoMa	exon	15349232	15349302	.	+	.	ID=nbis-exon-229916;Parent=PASSSERD06984.2;de=false;minCov=0;pc=0.5091
6	GeMoMa	exon	15349812	15349919	.	+	.	ID=nbis-exon-229917;Parent=PASSSERD06984.2;de=false;minCov=0;pc=0.5091
6	GeMoMa	exon	15350291	15350395	.	+	.	ID=nbis-exon-229918;Parent=PASSSERD06984.2;de=false;minCov=0;pc=0.5091
6	GeMoMa	exon	15350651	15350713	.	+	.	ID=nbis-exon-229919;Parent=PASSSERD06984.2;de=false;minCov=0;pc=0.5091
6	GeMoMa	exon	15351043	15353807	.	+	.	ID=nbis-exon-229920;Parent=PASSSERD06984.2;de=false;minCov=0;pc=0.5091
6	GeMoMa	CDS	15336626	15336735	.	+	0	ID=cds-210226;Parent=PASSSERD06984.2;de=false;minCov=0;pc=0.5091
6	GeMoMa	CDS	15348562	15348682	.	+	1	ID=cds-210227;Parent=PASSSERD06984.2;ae=true;de=true;minCov=132;pc=1
6	GeMoMa	CDS	15349066	15349135	.	+	0	ID=cds-210228;Parent=PASSSERD06984.2;ae=true;de=true;minCov=162;pc=1
6	GeMoMa	CDS	15349232	15349302	.	+	2	ID=cds-210229;Parent=PASSSERD06984.2;ae=true;de=true;minCov=213;pc=1
6	GeMoMa	CDS	15349812	15349919	.	+	0	ID=cds-210230;Parent=PASSSERD06984.2;ae=true;de=true;minCov=235;pc=1
6	GeMoMa	CDS	15350291	15350395	.	+	0	ID=cds-210231;Parent=PASSSERD06984.2;ae=true;de=true;minCov=249;pc=1
6	GeMoMa	CDS	15350651	15350713	.	+	0	ID=cds-210232;Parent=PASSSERD06984.2;ae=true;de=true;minCov=269;pc=1
6	GeMoMa	CDS	15351043	15351090	.	+	0	ID=cds-210233;Parent=PASSSERD06984.2;ae=true;minCov=300;pc=1
6	AnnotationFinalizer_	three_prime_UTR	15351091	15353807	.	+	.	ID=three_prime_utr-21487;Parent=PASSSERD06984.2
6	GeMoMa	mRNA	15336626	15353807	695	+	.	ID=PASSSERD06984.9;Parent=PASSSERD06984;aa=245;alternative="montanus_gene-LOC120504972";avgCov=185.566;bestScore=1015;ce=8;evidence=2;iAA=0.562;lpm=18;maxGap=13;maxScore=1334;minCov=0;minSplitReads=0;nps=0;oldID=pyrgi_rna-XM_041479244.1_R1;pAA=0.6938;prediction=1;raa=257;rce=7;ref-gene=pyrgi_gene-LOC121359902;start=M;stop=*;sumWeight=1.8;tae=0.8571;tde=0.8571;tie=0.7143;tpc=0.8762
6	GeMoMa	exon	15336626	15336735	.	+	.	ID=nbis-exon-229970;Parent=PASSSERD06984.9;de=false;minCov=0;pc=0.5091
6	GeMoMa	exon	15348562	15348682	.	+	.	ID=nbis-exon-229971;Parent=PASSSERD06984.9;de=false;minCov=0;pc=0.5091
6	GeMoMa	exon	15349066	15349135	.	+	.	ID=nbis-exon-229972;Parent=PASSSERD06984.9;de=false;minCov=0;pc=0.5091
6	GeMoMa	exon	15349193	15349302	.	+	.	ID=nbis-exon-229973;Parent=PASSSERD06984.9;de=false;minCov=0;pc=0.5091
6	GeMoMa	exon	15349812	15349919	.	+	.	ID=nbis-exon-229974;Parent=PASSSERD06984.9;de=false;minCov=0;pc=0.5091
6	GeMoMa	exon	15350291	15350395	.	+	.	ID=nbis-exon-229975;Parent=PASSSERD06984.9;de=false;minCov=0;pc=0.5091
6	GeMoMa	exon	15350651	15350713	.	+	.	ID=nbis-exon-229976;Parent=PASSSERD06984.9;de=false;minCov=0;pc=0.5091
6	GeMoMa	exon	15351043	15353807	.	+	.	ID=nbis-exon-229977;Parent=PASSSERD06984.9;de=false;minCov=0;pc=0.5091
6	GeMoMa	CDS	15336626	15336735	.	+	0	ID=cds-210283;Parent=PASSSERD06984.9;de=false;minCov=0;pc=0.5091
6	GeMoMa	CDS	15348562	15348682	.	+	1	ID=cds-210284;Parent=PASSSERD06984.9;ae=true;de=true;minCov=132;pc=1
6	GeMoMa	CDS	15349066	15349135	.	+	0	ID=cds-210285;Parent=PASSSERD06984.9;ae=true;de=true;minCov=162;pc=1
6	GeMoMa	CDS	15349193	15349302	.	+	2	ID=cds-210286;Parent=PASSSERD06984.9;ae=false;de=true;minCov=0;pc=0.6636
6	GeMoMa	CDS	15349812	15349919	.	+	0	ID=cds-210287;Parent=PASSSERD06984.9;ae=true;de=true;minCov=235;pc=1
6	GeMoMa	CDS	15350291	15350395	.	+	0	ID=cds-210288;Parent=PASSSERD06984.9;ae=true;de=true;minCov=249;pc=1
6	GeMoMa	CDS	15350651	15350713	.	+	0	ID=cds-210289;Parent=PASSSERD06984.9;ae=true;de=true;minCov=269;pc=1
6	GeMoMa	CDS	15351043	15351090	.	+	0	ID=cds-210290;Parent=PASSSERD06984.9;ae=true;minCov=300;pc=1
6	AnnotationFinalizer_	three_prime_UTR	15351091	15353807	.	+	.	ID=three_prime_utr-21494;Parent=PASSSERD06984.9
6	GeMoMa	mRNA	15341920	15353807	923	+	.	ID=PASSSERD06984.3;Parent=PASSSERD06984;aa=245;alternative="onychos_gene-KCNIP4,pyrgi_gene-KCNIP4";avgCov=185.5061;bestScore=1210;ce=8;evidence=3;iAA=0.7143;lpm=16;maxGap=9;maxScore=1210;minCov=0;minSplitReads=0;nps=0;oldID=montanus_rna-XM_039698974.1_R2;pAA=0.7755;prediction=2;raa=234;rce=8;ref-gene=montanus_gene-KCNIP4;start=M;stop=*;sumWeight=2.8;tae=1;tde=0.8571;tie=0.8571;tpc=0.8163
6	GeMoMa	exon	15341920	15342068	.	+	.	ID=nbis-exon-229921;Parent=PASSSERD06984.3;de=false;minCov=0;pc=0.094
6	GeMoMa	exon	15348562	15348682	.	+	.	ID=nbis-exon-229922;Parent=PASSSERD06984.3;de=false;minCov=0;pc=0.094
6	GeMoMa	exon	15349066	15349135	.	+	.	ID=nbis-exon-229923;Parent=PASSSERD06984.3;de=false;minCov=0;pc=0.094
6	GeMoMa	exon	15349232	15349302	.	+	.	ID=nbis-exon-229924;Parent=PASSSERD06984.3;de=false;minCov=0;pc=0.094
6	GeMoMa	exon	15349812	15349919	.	+	.	ID=nbis-exon-229925;Parent=PASSSERD06984.3;de=false;minCov=0;pc=0.094
6	GeMoMa	exon	15350291	15350395	.	+	.	ID=nbis-exon-229926;Parent=PASSSERD06984.3;de=false;minCov=0;pc=0.094
6	GeMoMa	exon	15350651	15350713	.	+	.	ID=nbis-exon-229927;Parent=PASSSERD06984.3;de=false;minCov=0;pc=0.094
6	GeMoMa	exon	15351043	15353807	.	+	.	ID=nbis-exon-229928;Parent=PASSSERD06984.3;de=false;minCov=0;pc=0.094
6	GeMoMa	CDS	15341920	15342068	.	+	0	ID=cds-210234;Parent=PASSSERD06984.3;de=false;minCov=0;pc=0.094
6	GeMoMa	CDS	15348562	15348682	.	+	1	ID=cds-210235;Parent=PASSSERD06984.3;ae=true;de=true;minCov=132;pc=1
6	GeMoMa	CDS	15349066	15349135	.	+	0	ID=cds-210236;Parent=PASSSERD06984.3;ae=true;de=true;minCov=162;pc=1
6	GeMoMa	CDS	15349232	15349302	.	+	2	ID=cds-210237;Parent=PASSSERD06984.3;ae=true;de=true;minCov=213;pc=1
6	GeMoMa	CDS	15349812	15349919	.	+	0	ID=cds-210238;Parent=PASSSERD06984.3;ae=true;de=true;minCov=235;pc=1
6	GeMoMa	CDS	15350291	15350395	.	+	0	ID=cds-210239;Parent=PASSSERD06984.3;ae=true;de=true;minCov=249;pc=1
6	GeMoMa	CDS	15350651	15350713	.	+	0	ID=cds-210240;Parent=PASSSERD06984.3;ae=true;de=true;minCov=269;pc=1
6	GeMoMa	CDS	15351043	15351090	.	+	0	ID=cds-210241;Parent=PASSSERD06984.3;ae=true;minCov=300;pc=1
6	AnnotationFinalizer_	three_prime_UTR	15351091	15353807	.	+	.	ID=three_prime_utr-21488;Parent=PASSSERD06984.3
6	GeMoMa	mRNA	15345860	15353807	846	+	.	ID=PASSSERD06984.5;Parent=PASSSERD06984;aa=229;alternative="onychos_gene-KCNIP4,pyrgi_gene-KCNIP4";avgCov=198.5269;bestScore=1018;ce=8;evidence=3;iAA=0.7162;lpm=16;maxGap=8;maxScore=1122;minCov=0;minSplitReads=0;nps=0;oldID=montanus_rna-XM_039698980.1_R2;pAA=0.7904;prediction=2;raa=217;rce=8;ref-gene=montanus_gene-KCNIP4;start=M;stop=*;sumWeight=2.8;tae=1;tde=0.8571;tie=0.8571;tpc=0.933
6	GeMoMa	exon	15345860	15346479	.	+	.	ID=nbis-exon-229937;Parent=PASSSERD06984.5;de=false;minCov=0;pc=0.5446
6	GeMoMa	exon	15348562	15348682	.	+	.	ID=nbis-exon-229938;Parent=PASSSERD06984.5;de=false;minCov=0;pc=0.5446
6	GeMoMa	exon	15349066	15349135	.	+	.	ID=nbis-exon-229939;Parent=PASSSERD06984.5;de=false;minCov=0;pc=0.5446
6	GeMoMa	exon	15349232	15349302	.	+	.	ID=nbis-exon-229940;Parent=PASSSERD06984.5;de=false;minCov=0;pc=0.5446
6	GeMoMa	exon	15349812	15349919	.	+	.	ID=nbis-exon-229941;Parent=PASSSERD06984.5;de=false;minCov=0;pc=0.5446
6	GeMoMa	exon	15350291	15350395	.	+	.	ID=nbis-exon-229942;Parent=PASSSERD06984.5;de=false;minCov=0;pc=0.5446
6	GeMoMa	exon	15350651	15350713	.	+	.	ID=nbis-exon-229943;Parent=PASSSERD06984.5;de=false;minCov=0;pc=0.5446
6	GeMoMa	exon	15351043	15353807	.	+	.	ID=nbis-exon-229944;Parent=PASSSERD06984.5;de=false;minCov=0;pc=0.5446
6	GeMoMa	CDS	15346379	15346479	.	+	0	ID=cds-210250;Parent=PASSSERD06984.5;de=false;minCov=0;pc=0.5446
6	GeMoMa	CDS	15348562	15348682	.	+	1	ID=cds-210251;Parent=PASSSERD06984.5;ae=true;de=true;minCov=132;pc=1
6	GeMoMa	CDS	15349066	15349135	.	+	0	ID=cds-210252;Parent=PASSSERD06984.5;ae=true;de=true;minCov=162;pc=1
6	GeMoMa	CDS	15349232	15349302	.	+	2	ID=cds-210253;Parent=PASSSERD06984.5;ae=true;de=true;minCov=213;pc=1
6	GeMoMa	CDS	15349812	15349919	.	+	0	ID=cds-210254;Parent=PASSSERD06984.5;ae=true;de=true;minCov=235;pc=1
6	GeMoMa	CDS	15350291	15350395	.	+	0	ID=cds-210255;Parent=PASSSERD06984.5;ae=true;de=true;minCov=249;pc=1
6	GeMoMa	CDS	15350651	15350713	.	+	0	ID=cds-210256;Parent=PASSSERD06984.5;ae=true;de=true;minCov=269;pc=1
6	GeMoMa	CDS	15351043	15351090	.	+	0	ID=cds-210257;Parent=PASSSERD06984.5;ae=true;minCov=300;pc=1
6	AnnotationFinalizer_	five_prime_UTR	15345860	15346378	.	+	.	ID=five_prime_utr-26495;Parent=PASSSERD06984.5
6	AnnotationFinalizer_	three_prime_UTR	15351091	15353807	.	+	.	ID=three_prime_utr-21490;Parent=PASSSERD06984.5
6	GAF	gene	15356266	15378704	.	+	.	ID=PASSSERD06985;combinedEvidence=1;complete=1;maxEvidence=1;maxTie=1.0;transcripts=1
6	GeMoMa	mRNA	15356266	15378704	4409	+	.	ID=PASSSERD06985.1;Parent=PASSSERD06985;aa=842;avgCov=1237.5135;bestScore=4409;ce=15;evidence=1;iAA=1;lpm=842;maxGap=0;maxScore=4409;minCov=649;minSplitReads=724;nps=0;oldID=passerold_transcript:ENSPDOT00000007737_R0;pAA=1;prediction=0;raa=842;rce=15;ref-gene=passerold_gene:ENSPDOG00000005258;start=M;stop=*;sumWeight=0.8;tae=1;tde=1;tie=1;tpc=1
6	GeMoMa	exon	15356266	15356411	.	+	.	ID=nbis-exon-229978;Parent=PASSSERD06985.1;de=true;minCov=649;pc=1
6	GeMoMa	exon	15359949	15360000	.	+	.	ID=nbis-exon-229979;Parent=PASSSERD06985.1;de=true;minCov=649;pc=1
6	GeMoMa	exon	15360322	15360419	.	+	.	ID=nbis-exon-229980;Parent=PASSSERD06985.1;de=true;minCov=649;pc=1
6	GeMoMa	exon	15361639	15361769	.	+	.	ID=nbis-exon-229981;Parent=PASSSERD06985.1;de=true;minCov=649;pc=1
6	GeMoMa	exon	15362437	15362608	.	+	.	ID=nbis-exon-229982;Parent=PASSSERD06985.1;de=true;minCov=649;pc=1
6	GeMoMa	exon	15363331	15363429	.	+	.	ID=nbis-exon-229983;Parent=PASSSERD06985.1;de=true;minCov=649;pc=1
6	GeMoMa	exon	15363574	15363858	.	+	.	ID=nbis-exon-229984;Parent=PASSSERD06985.1;de=true;minCov=649;pc=1
6	GeMoMa	exon	15364400	15364558	.	+	.	ID=nbis-exon-229985;Parent=PASSSERD06985.1;de=true;minCov=649;pc=1
6	GeMoMa	exon	15365581	15366191	.	+	.	ID=nbis-exon-229986;Parent=PASSSERD06985.1;de=true;minCov=649;pc=1
6	GeMoMa	exon	15366584	15366758	.	+	.	ID=nbis-exon-229987;Parent=PASSSERD06985.1;de=true;minCov=649;pc=1
6	GeMoMa	exon	15370265	15370350	.	+	.	ID=nbis-exon-229988;Parent=PASSSERD06985.1;de=true;minCov=649;pc=1
6	GeMoMa	exon	15371209	15371313	.	+	.	ID=nbis-exon-229989;Parent=PASSSERD06985.1;de=true;minCov=649;pc=1
6	GeMoMa	exon	15372877	15372962	.	+	.	ID=nbis-exon-229990;Parent=PASSSERD06985.1;de=true;minCov=649;pc=1
6	GeMoMa	exon	15373886	15374078	.	+	.	ID=nbis-exon-229991;Parent=PASSSERD06985.1;de=true;minCov=649;pc=1
6	GeMoMa	exon	15374865	15375024	.	+	.	ID=nbis-exon-229992;Parent=PASSSERD06985.1;de=true;minCov=649;pc=1
6	GeMoMa	exon	15375711	15378704	.	+	.	ID=nbis-exon-229993;Parent=PASSSERD06985.1;de=true;minCov=649;pc=1
6	GeMoMa	CDS	15359972	15360000	.	+	0	ID=cds-210291;Parent=PASSSERD06985.1;de=true;minCov=649;pc=1
6	GeMoMa	CDS	15360322	15360419	.	+	1	ID=cds-210292;Parent=PASSSERD06985.1;ae=true;de=true;minCov=705;pc=1
6	GeMoMa	CDS	15361639	15361769	.	+	2	ID=cds-210293;Parent=PASSSERD06985.1;ae=true;de=true;minCov=831;pc=1
6	GeMoMa	CDS	15362437	15362608	.	+	0	ID=cds-210294;Parent=PASSSERD06985.1;ae=true;de=true;minCov=809;pc=1
6	GeMoMa	CDS	15363331	15363429	.	+	2	ID=cds-210295;Parent=PASSSERD06985.1;ae=true;de=true;minCov=793;pc=1
6	GeMoMa	CDS	15363574	15363858	.	+	2	ID=cds-210296;Parent=PASSSERD06985.1;ae=true;de=true;minCov=697;pc=1
6	GeMoMa	CDS	15364400	15364558	.	+	2	ID=cds-210297;Parent=PASSSERD06985.1;ae=true;de=true;minCov=883;pc=1
6	GeMoMa	CDS	15365581	15366191	.	+	2	ID=cds-210298;Parent=PASSSERD06985.1;ae=true;de=true;minCov=978;pc=1
6	GeMoMa	CDS	15366584	15366758	.	+	0	ID=cds-210299;Parent=PASSSERD06985.1;ae=true;de=true;minCov=1257;pc=1
6	GeMoMa	CDS	15370265	15370350	.	+	2	ID=cds-210300;Parent=PASSSERD06985.1;ae=true;de=true;minCov=1084;pc=1
6	GeMoMa	CDS	15371209	15371313	.	+	0	ID=cds-210301;Parent=PASSSERD06985.1;ae=true;de=true;minCov=1272;pc=1
6	GeMoMa	CDS	15372877	15372962	.	+	0	ID=cds-210302;Parent=PASSSERD06985.1;ae=true;de=true;minCov=1340;pc=1
6	GeMoMa	CDS	15373886	15374078	.	+	1	ID=cds-210303;Parent=PASSSERD06985.1;ae=true;de=true;minCov=1371;pc=1
6	GeMoMa	CDS	15374865	15375024	.	+	0	ID=cds-210304;Parent=PASSSERD06985.1;ae=true;de=true;minCov=1602;pc=1
6	GeMoMa	CDS	15375711	15375847	.	+	2	ID=cds-210305;Parent=PASSSERD06985.1;ae=true;minCov=1583;pc=1
6	AnnotationFinalizer_	five_prime_UTR	15356266	15356411	.	+	.	ID=five_prime_utr-26499;Parent=PASSSERD06985.1
6	AnnotationFinalizer_	five_prime_UTR	15359949	15359971	.	+	.	ID=five_prime_utr-26500;Parent=PASSSERD06985.1
6	AnnotationFinalizer_	three_prime_UTR	15375848	15378704	.	+	.	ID=three_prime_utr-21495;Parent=PASSSERD06985.1
6	GAF	gene	15379524	15383658	.	+	.	ID=PASSSERD06986;combinedEvidence=3;complete=1;maxEvidence=3;maxTie=1.0;transcripts=1
6	GeMoMa	mRNA	15379524	15383658	762	+	.	ID=PASSSERD06986.1;Parent=PASSSERD06986;aa=145;alternative="onychos_gene-NPM3,pyrgi_gene-NPM3";avgCov=2813.3494;bestScore=762;ce=5;evidence=3;iAA=1;lpm=145;maxGap=0;maxScore=762;minCov=843;minSplitReads=1774;nps=0;oldID=passerold_transcript:ENSPDOT00000007780_R0;pAA=1;prediction=0;raa=145;rce=5;ref-gene=passerold_gene:ENSPDOG00000005282;start=M;stop=*;sumWeight=2.8;tae=1;tde=1;tie=1;tpc=1
6	GeMoMa	exon	15379524	15379630	.	+	.	ID=nbis-exon-229994;Parent=PASSSERD06986.1;de=true;minCov=843;pc=1
6	GeMoMa	exon	15381182	15381267	.	+	.	ID=nbis-exon-229995;Parent=PASSSERD06986.1;de=true;minCov=843;pc=1
6	GeMoMa	exon	15381853	15381972	.	+	.	ID=nbis-exon-229996;Parent=PASSSERD06986.1;de=true;minCov=843;pc=1
6	GeMoMa	exon	15382213	15382306	.	+	.	ID=nbis-exon-229997;Parent=PASSSERD06986.1;de=true;minCov=843;pc=1
6	GeMoMa	exon	15382755	15382878	.	+	.	ID=nbis-exon-229998;Parent=PASSSERD06986.1;de=true;minCov=843;pc=1
6	GeMoMa	exon	15382991	15383658	.	+	.	ID=nbis-exon-229999;Parent=PASSSERD06986.1;de=true;minCov=843;pc=1
6	GeMoMa	CDS	15379588	15379630	.	+	0	ID=cds-210306;Parent=PASSSERD06986.1;de=true;minCov=843;pc=1
6	GeMoMa	CDS	15381182	15381267	.	+	2	ID=cds-210307;Parent=PASSSERD06986.1;ae=true;de=true;minCov=1847;pc=1
6	GeMoMa	CDS	15381853	15381972	.	+	0	ID=cds-210308;Parent=PASSSERD06986.1;ae=true;de=true;minCov=2644;pc=1
6	GeMoMa	CDS	15382213	15382306	.	+	0	ID=cds-210309;Parent=PASSSERD06986.1;ae=true;de=true;minCov=2900;pc=1
6	GeMoMa	CDS	15382755	15382846	.	+	2	ID=cds-210310;Parent=PASSSERD06986.1;ae=true;minCov=2652;pc=1
6	AnnotationFinalizer_	five_prime_UTR	15379524	15379587	.	+	.	ID=five_prime_utr-26501;Parent=PASSSERD06986.1
6	AnnotationFinalizer_	three_prime_UTR	15382847	15382878	.	+	.	ID=three_prime_utr-21496;Parent=PASSSERD06986.1
6	AnnotationFinalizer_	three_prime_UTR	15382991	15383658	.	+	.	ID=three_prime_utr-21497;Parent=PASSSERD06986.1
6	GAF	gene	15390409	15404493	.	+	.	ID=PASSSERD06987;combinedEvidence=4;complete=4;maxEvidence=3;maxTie=1.0;transcripts=4
6	GeMoMa	mRNA	15390409	15404493	541	+	.	ID=PASSSERD06987.2;Parent=PASSSERD06987;aa=223;alternative="onychos_gene-FGF18,pyrgi_gene-FGF18";avgCov=8.7698;bestScore=1027;ce=5;evidence=3;iAA=0.5;lpm=15;maxGap=10;maxScore=1094;minCov=0;minSplitReads=0;nps=0;oldID=montanus_rna-XM_039699467.1_R1;pAA=0.6429;prediction=1;raa=208;rce=5;ref-gene=montanus_gene-FGF18;start=M;stop=*;sumWeight=2.8;tae=0.75;tde=0.75;tie=0.75;tpc=0.9073
6	GeMoMa	exon	15390409	15390470	.	+	.	ID=nbis-exon-230005;Parent=PASSSERD06987.2;de=false;minCov=0;pc=0
6	GeMoMa	exon	15396641	15396677	.	+	.	ID=nbis-exon-230006;Parent=PASSSERD06987.2;de=false;minCov=0;pc=0
6	GeMoMa	exon	15398717	15398897	.	+	.	ID=nbis-exon-230007;Parent=PASSSERD06987.2;de=false;minCov=0;pc=0
6	GeMoMa	exon	15403049	15403155	.	+	.	ID=nbis-exon-230008;Parent=PASSSERD06987.2;de=false;minCov=0;pc=0
6	GeMoMa	exon	15404111	15404493	.	+	.	ID=nbis-exon-230009;Parent=PASSSERD06987.2;de=false;minCov=0;pc=0
6	GeMoMa	CDS	15390409	15390470	.	+	0	ID=cds-210316;Parent=PASSSERD06987.2;de=false;minCov=0;pc=0
6	GeMoMa	CDS	15396641	15396677	.	+	1	ID=cds-210317;Parent=PASSSERD06987.2;ae=false;de=true;minCov=2;pc=1
6	GeMoMa	CDS	15398717	15398897	.	+	0	ID=cds-210318;Parent=PASSSERD06987.2;ae=true;de=true;minCov=2;pc=1
6	GeMoMa	CDS	15403049	15403155	.	+	2	ID=cds-210319;Parent=PASSSERD06987.2;ae=true;de=true;minCov=5;pc=1
6	GeMoMa	CDS	15404111	15404392	.	+	0	ID=cds-210320;Parent=PASSSERD06987.2;ae=true;minCov=4;pc=1
6	AnnotationFinalizer_	three_prime_UTR	15404393	15404493	.	+	.	ID=three_prime_utr-21499;Parent=PASSSERD06987.2
6	GeMoMa	mRNA	15396527	15404493	1122	+	.	ID=PASSSERD06987.1;Parent=PASSSERD06987;aa=213;alternative="montanus_gene-FGF8,onychos_gene-FGF8,pyrgi_gene-FGF8";avgCov=9.2676;bestScore=1122;ce=5;evidence=3;iAA=1;lpm=213;maxGap=0;maxScore=1122;minCov=1;minSplitReads=0;nps=0;oldID=montanus_rna-XM_039709159.1_R0;pAA=1;prediction=0;raa=213;rce=5;ref-gene=montanus_gene-FGF8;start=M;stop=*;sumWeight=2.8;tae=0.75;tde=0.75;tie=0.75;tpc=1
6	GeMoMa	exon	15396527	15396558	.	+	.	ID=nbis-exon-230000;Parent=PASSSERD06987.1;de=false;minCov=1;pc=1
6	GeMoMa	exon	15396641	15396677	.	+	.	ID=nbis-exon-230001;Parent=PASSSERD06987.1;de=false;minCov=1;pc=1
6	GeMoMa	exon	15398717	15398897	.	+	.	ID=nbis-exon-230002;Parent=PASSSERD06987.1;de=false;minCov=1;pc=1
6	GeMoMa	exon	15403049	15403155	.	+	.	ID=nbis-exon-230003;Parent=PASSSERD06987.1;de=false;minCov=1;pc=1
6	GeMoMa	exon	15404111	15404493	.	+	.	ID=nbis-exon-230004;Parent=PASSSERD06987.1;de=false;minCov=1;pc=1
6	GeMoMa	CDS	15396527	15396558	.	+	0	ID=cds-210311;Parent=PASSSERD06987.1;de=false;minCov=1;pc=1
6	GeMoMa	CDS	15396641	15396677	.	+	1	ID=cds-210312;Parent=PASSSERD06987.1;ae=false;de=true;minCov=2;pc=1
6	GeMoMa	CDS	15398717	15398897	.	+	0	ID=cds-210313;Parent=PASSSERD06987.1;ae=true;de=true;minCov=2;pc=1
6	GeMoMa	CDS	15403049	15403155	.	+	2	ID=cds-210314;Parent=PASSSERD06987.1;ae=true;de=true;minCov=5;pc=1
6	GeMoMa	CDS	15404111	15404392	.	+	0	ID=cds-210315;Parent=PASSSERD06987.1;ae=true;minCov=4;pc=1
6	AnnotationFinalizer_	three_prime_UTR	15404393	15404493	.	+	.	ID=three_prime_utr-21498;Parent=PASSSERD06987.1
6	GeMoMa	mRNA	15396527	15404493	978	+	.	ID=PASSSERD06987.3;Parent=PASSSERD06987;aa=201;avgCov=9.7032;bestScore=978;ce=4;evidence=1;iAA=0.9453;lpm=179;maxGap=11;maxScore=1000;minCov=2;minSplitReads=2;nps=0;oldID=pyrgi_rna-XM_041461412.1_R0;pAA=0.9453;prediction=0;raa=190;rce=4;ref-gene=pyrgi_gene-FGF8;start=M;stop=*;sumWeight=1.0;tae=1;tde=1;tie=1;tpc=1
6	GeMoMa	exon	15396527	15396677	.	+	.	ID=nbis-exon-230010;Parent=PASSSERD06987.3;de=true;minCov=2;pc=1
6	GeMoMa	exon	15398717	15398897	.	+	.	ID=nbis-exon-230011;Parent=PASSSERD06987.3;de=true;minCov=2;pc=1
6	GeMoMa	exon	15403049	15403155	.	+	.	ID=nbis-exon-230012;Parent=PASSSERD06987.3;de=true;minCov=2;pc=1
6	GeMoMa	exon	15404111	15404493	.	+	.	ID=nbis-exon-230013;Parent=PASSSERD06987.3;de=true;minCov=2;pc=1
6	GeMoMa	CDS	15396645	15396677	.	+	0	ID=cds-210321;Parent=PASSSERD06987.3;de=true;minCov=2;pc=1
6	GeMoMa	CDS	15398717	15398897	.	+	0	ID=cds-210322;Parent=PASSSERD06987.3;ae=true;de=true;minCov=2;pc=1
6	GeMoMa	CDS	15403049	15403155	.	+	2	ID=cds-210323;Parent=PASSSERD06987.3;ae=true;de=true;minCov=5;pc=1
6	GeMoMa	CDS	15404111	15404392	.	+	0	ID=cds-210324;Parent=PASSSERD06987.3;ae=true;minCov=4;pc=1
6	AnnotationFinalizer_	five_prime_UTR	15396527	15396644	.	+	.	ID=five_prime_utr-26502;Parent=PASSSERD06987.3
6	AnnotationFinalizer_	three_prime_UTR	15404393	15404493	.	+	.	ID=three_prime_utr-21500;Parent=PASSSERD06987.3
6	GeMoMa	mRNA	15398684	15404493	1064	+	.	ID=PASSSERD06987.4;Parent=PASSSERD06987;aa=201;alternative="passerold_gene:ENSPDOG00000003512";avgCov=9.5224;bestScore=1064;ce=3;evidence=1;iAA=1;lpm=201;maxGap=0;maxScore=1064;minCov=0;minSplitReads=5;nps=0;oldID=passerold_transcript:ENSPDOT00000007821_R0;pAA=1;prediction=0;raa=201;rce=3;ref-gene=passerold_gene:ENSPDOG00000005299;start=M;stop=*;sumWeight=0.8;tae=1;tde=1;tie=1;tpc=0.9701
6	GeMoMa	exon	15398684	15398897	.	+	.	ID=nbis-exon-230014;Parent=PASSSERD06987.4;de=true;minCov=0;pc=0.9159
6	GeMoMa	exon	15403049	15403155	.	+	.	ID=nbis-exon-230015;Parent=PASSSERD06987.4;de=true;minCov=0;pc=0.9159
6	GeMoMa	exon	15404111	15404493	.	+	.	ID=nbis-exon-230016;Parent=PASSSERD06987.4;de=true;minCov=0;pc=0.9159
6	GeMoMa	CDS	15398684	15398897	.	+	0	ID=cds-210325;Parent=PASSSERD06987.4;de=true;minCov=0;pc=0.9159
6	GeMoMa	CDS	15403049	15403155	.	+	2	ID=cds-210326;Parent=PASSSERD06987.4;ae=true;de=true;minCov=5;pc=1
6	GeMoMa	CDS	15404111	15404392	.	+	0	ID=cds-210327;Parent=PASSSERD06987.4;ae=true;minCov=4;pc=1
6	AnnotationFinalizer_	three_prime_UTR	15404393	15404493	.	+	.	ID=three_prime_utr-21501;Parent=PASSSERD06987.4
6	GAF	gene	15429036	15490790	.	+	.	ID=PASSSERD06988;combinedEvidence=4;complete=2;maxEvidence=4;maxTie=0.875;transcripts=2
6	GeMoMa	mRNA	15429036	15490790	2188	+	.	ID=PASSSERD06988.1;Parent=PASSSERD06988;aa=409;alternative="montanus_gene-FBXW4,onychos_gene-FBXW4,pyrgi_gene-FBXW4";avgCov=1135.6927;bestScore=2188;ce=9;evidence=4;iAA=1;lpm=409;maxGap=0;maxScore=2188;minCov=501;minSplitReads=0;nps=0;oldID=passerold_transcript:ENSPDOT00000007857_R0;pAA=1;prediction=0;raa=409;rce=9;ref-gene=passerold_gene:ENSPDOG00000005328;start=M;stop=*;sumWeight=3.6;tae=1;tde=0.875;tie=0.875;tpc=1
6	GeMoMa	exon	15429036	15430837	.	+	.	ID=nbis-exon-230017;Parent=PASSSERD06988.1;de=true;minCov=501;pc=1
6	GeMoMa	exon	15441813	15441908	.	+	.	ID=nbis-exon-230018;Parent=PASSSERD06988.1;de=true;minCov=501;pc=1
6	GeMoMa	exon	15444644	15444829	.	+	.	ID=nbis-exon-230019;Parent=PASSSERD06988.1;de=true;minCov=501;pc=1
6	GeMoMa	exon	15445976	15446108	.	+	.	ID=nbis-exon-230020;Parent=PASSSERD06988.1;de=true;minCov=501;pc=1
6	GeMoMa	exon	15448418	15448512	.	+	.	ID=nbis-exon-230021;Parent=PASSSERD06988.1;de=true;minCov=501;pc=1
6	GeMoMa	exon	15476118	15476183	.	+	.	ID=nbis-exon-230022;Parent=PASSSERD06988.1;de=true;minCov=501;pc=1
6	GeMoMa	exon	15488578	15488718	.	+	.	ID=nbis-exon-230023;Parent=PASSSERD06988.1;de=true;minCov=501;pc=1
6	GeMoMa	exon	15488875	15489016	.	+	.	ID=nbis-exon-230024;Parent=PASSSERD06988.1;de=true;minCov=501;pc=1
6	GeMoMa	exon	15489269	15490790	.	+	.	ID=nbis-exon-230025;Parent=PASSSERD06988.1;de=true;minCov=501;pc=1
6	GeMoMa	CDS	15430587	15430837	.	+	0	ID=cds-210328;Parent=PASSSERD06988.1;de=true;minCov=501;pc=1
6	GeMoMa	CDS	15441813	15441908	.	+	1	ID=cds-210329;Parent=PASSSERD06988.1;ae=true;de=true;minCov=566;pc=1
6	GeMoMa	CDS	15444644	15444829	.	+	1	ID=cds-210330;Parent=PASSSERD06988.1;ae=true;de=true;minCov=1131;pc=1
6	GeMoMa	CDS	15445976	15446108	.	+	1	ID=cds-210331;Parent=PASSSERD06988.1;ae=true;de=true;minCov=1168;pc=1
6	GeMoMa	CDS	15448418	15448512	.	+	0	ID=cds-210332;Parent=PASSSERD06988.1;ae=true;de=false;minCov=1266;pc=1
6	GeMoMa	CDS	15476118	15476183	.	+	1	ID=cds-210333;Parent=PASSSERD06988.1;ae=true;de=true;minCov=1059;pc=1
6	GeMoMa	CDS	15488578	15488718	.	+	1	ID=cds-210334;Parent=PASSSERD06988.1;ae=true;de=true;minCov=1351;pc=1
6	GeMoMa	CDS	15488875	15489016	.	+	1	ID=cds-210335;Parent=PASSSERD06988.1;ae=true;de=true;minCov=1154;pc=1
6	GeMoMa	CDS	15489269	15489385	.	+	0	ID=cds-210336;Parent=PASSSERD06988.1;ae=true;minCov=876;pc=1
6	AnnotationFinalizer_	five_prime_UTR	15429036	15430586	.	+	.	ID=five_prime_utr-26503;Parent=PASSSERD06988.1
6	AnnotationFinalizer_	three_prime_UTR	15489386	15490790	.	+	.	ID=three_prime_utr-21502;Parent=PASSSERD06988.1
6	GeMoMa	mRNA	15429036	15490790	2064	+	.	ID=PASSSERD06988.2;Parent=PASSSERD06988;aa=387;alternative="montanus_gene-FBXW4,onychos_gene-FBXW4,pyrgi_gene-FBXW4";avgCov=1137.8829;bestScore=2064;ce=8;evidence=4;iAA=1;lpm=387;maxGap=0;maxScore=2064;minCov=501;minSplitReads=0;nps=0;oldID=passerold_transcript:ENSPDOT00000007872_R0;pAA=1;prediction=0;raa=387;rce=8;ref-gene=passerold_gene:ENSPDOG00000005328;start=M;stop=*;sumWeight=3.6;tae=1;tde=0.8571;tie=0.8571;tpc=1
6	GeMoMa	exon	15429036	15430837	.	+	.	ID=nbis-exon-230026;Parent=PASSSERD06988.2;de=true;minCov=501;pc=1
6	GeMoMa	exon	15441813	15441908	.	+	.	ID=nbis-exon-230027;Parent=PASSSERD06988.2;de=true;minCov=501;pc=1
6	GeMoMa	exon	15444644	15444829	.	+	.	ID=nbis-exon-230028;Parent=PASSSERD06988.2;de=true;minCov=501;pc=1
6	GeMoMa	exon	15445976	15446108	.	+	.	ID=nbis-exon-230029;Parent=PASSSERD06988.2;de=true;minCov=501;pc=1
6	GeMoMa	exon	15448418	15448512	.	+	.	ID=nbis-exon-230030;Parent=PASSSERD06988.2;de=true;minCov=501;pc=1
6	GeMoMa	exon	15488578	15488718	.	+	.	ID=nbis-exon-230031;Parent=PASSSERD06988.2;de=true;minCov=501;pc=1
6	GeMoMa	exon	15488875	15489016	.	+	.	ID=nbis-exon-230032;Parent=PASSSERD06988.2;de=true;minCov=501;pc=1
6	GeMoMa	exon	15489269	15490790	.	+	.	ID=nbis-exon-230033;Parent=PASSSERD06988.2;de=true;minCov=501;pc=1
6	GeMoMa	CDS	15430587	15430837	.	+	0	ID=cds-210337;Parent=PASSSERD06988.2;de=true;minCov=501;pc=1
6	GeMoMa	CDS	15441813	15441908	.	+	1	ID=cds-210338;Parent=PASSSERD06988.2;ae=true;de=true;minCov=566;pc=1
6	GeMoMa	CDS	15444644	15444829	.	+	1	ID=cds-210339;Parent=PASSSERD06988.2;ae=true;de=true;minCov=1131;pc=1
6	GeMoMa	CDS	15445976	15446108	.	+	1	ID=cds-210340;Parent=PASSSERD06988.2;ae=true;de=true;minCov=1168;pc=1
6	GeMoMa	CDS	15448418	15448512	.	+	0	ID=cds-210341;Parent=PASSSERD06988.2;ae=true;de=false;minCov=1266;pc=1
6	GeMoMa	CDS	15488578	15488718	.	+	1	ID=cds-210342;Parent=PASSSERD06988.2;ae=true;de=true;minCov=1351;pc=1
6	GeMoMa	CDS	15488875	15489016	.	+	1	ID=cds-210343;Parent=PASSSERD06988.2;ae=true;de=true;minCov=1154;pc=1
6	GeMoMa	CDS	15489269	15489385	.	+	0	ID=cds-210344;Parent=PASSSERD06988.2;ae=true;minCov=876;pc=1
6	AnnotationFinalizer_	five_prime_UTR	15429036	15430586	.	+	.	ID=five_prime_utr-26504;Parent=PASSSERD06988.2
6	AnnotationFinalizer_	three_prime_UTR	15489386	15490790	.	+	.	ID=three_prime_utr-21503;Parent=PASSSERD06988.2
6	GAF	gene	15491568	15498747	.	-	.	ID=PASSSERD06989;combinedEvidence=4;complete=1;maxEvidence=4;maxTie=1.0;transcripts=1
6	GeMoMa	mRNA	15491568	15498747	1058	-	.	ID=PASSSERD06989.1;Parent=PASSSERD06989;aa=204;alternative="montanus_gene-DPCD,onychos_gene-DPCD,pyrgi_gene-DPCD";avgCov=1216.6405;bestScore=1058;ce=6;evidence=4;iAA=1;lpm=204;maxGap=0;maxScore=1058;minCov=108;minSplitReads=550;nps=0;oldID=passerold_transcript:ENSPDOT00000007937_R0;pAA=1;prediction=0;raa=204;rce=6;ref-gene=passerold_gene:ENSPDOG00000005371;start=M;stop=*;sumWeight=3.6;tae=1;tde=1;tie=1;tpc=1
6	GeMoMa	exon	15491568	15491857	.	-	.	ID=nbis-exon-230034;Parent=PASSSERD06989.1;de=true;minCov=108;pc=1
6	GeMoMa	exon	15492979	15493081	.	-	.	ID=nbis-exon-230035;Parent=PASSSERD06989.1;de=true;minCov=108;pc=1
6	GeMoMa	exon	15496673	15496806	.	-	.	ID=nbis-exon-230036;Parent=PASSSERD06989.1;de=true;minCov=108;pc=1
6	GeMoMa	exon	15497611	15497735	.	-	.	ID=nbis-exon-230037;Parent=PASSSERD06989.1;de=true;minCov=108;pc=1
6	GeMoMa	exon	15498338	15498418	.	-	.	ID=nbis-exon-230038;Parent=PASSSERD06989.1;de=true;minCov=108;pc=1
6	GeMoMa	exon	15498646	15498747	.	-	.	ID=nbis-exon-230039;Parent=PASSSERD06989.1;de=true;minCov=108;pc=1
6	GeMoMa	CDS	15491753	15491857	.	-	0	ID=cds-210350;Parent=PASSSERD06989.1;ae=true;minCov=658;pc=1
6	GeMoMa	CDS	15492979	15493081	.	-	1	ID=cds-210349;Parent=PASSSERD06989.1;ae=true;de=true;minCov=1249;pc=1
6	GeMoMa	CDS	15496673	15496806	.	-	0	ID=cds-210348;Parent=PASSSERD06989.1;ae=true;de=true;minCov=1422;pc=1
6	GeMoMa	CDS	15497611	15497735	.	-	2	ID=cds-210347;Parent=PASSSERD06989.1;ae=true;de=true;minCov=1065;pc=1
6	GeMoMa	CDS	15498338	15498418	.	-	2	ID=cds-210346;Parent=PASSSERD06989.1;ae=true;de=true;minCov=562;pc=1
6	GeMoMa	CDS	15498646	15498709	.	-	0	ID=cds-210345;Parent=PASSSERD06989.1;de=true;minCov=108;pc=1
6	AnnotationFinalizer_	five_prime_UTR	15498710	15498747	.	-	.	ID=five_prime_utr-26505;Parent=PASSSERD06989.1
6	AnnotationFinalizer_	three_prime_UTR	15491568	15491752	.	-	.	ID=three_prime_utr-21504;Parent=PASSSERD06989.1
6	GAF	gene	15498759	15510407	.	+	.	ID=PASSSERD06990;combinedEvidence=4;complete=2;maxEvidence=4;maxTie=1.0;transcripts=2
6	GeMoMa	mRNA	15498759	15510407	2988	+	.	ID=PASSSERD06990.1;Parent=PASSSERD06990;aa=580;alternative="montanus_gene-POLL,onychos_gene-POLL,pyrgi_gene-POLL";avgCov=625.6741;bestScore=2988;ce=8;evidence=4;iAA=1;lpm=580;maxGap=0;maxScore=2988;minCov=128;minSplitReads=252;nps=0;oldID=passerold_transcript:ENSPDOT00000007969_R0;pAA=1;prediction=0;raa=580;rce=8;ref-gene=passerold_gene:ENSPDOG00000005391;start=M;stop=*;sumWeight=3.6;tae=1;tde=1;tie=1;tpc=1
6	GeMoMa	exon	15498759	15499171	.	+	.	ID=nbis-exon-230040;Parent=PASSSERD06990.1;de=true;minCov=197;pc=1
6	GeMoMa	exon	15500094	15500233	.	+	.	ID=nbis-exon-230041;Parent=PASSSERD06990.1;de=true;minCov=197;pc=1
6	GeMoMa	exon	15500477	15500774	.	+	.	ID=nbis-exon-230042;Parent=PASSSERD06990.1;de=true;minCov=197;pc=1
6	GeMoMa	exon	15501376	15501541	.	+	.	ID=nbis-exon-230043;Parent=PASSSERD06990.1;de=true;minCov=197;pc=1
6	GeMoMa	exon	15504082	15504405	.	+	.	ID=nbis-exon-230044;Parent=PASSSERD06990.1;de=true;minCov=197;pc=1
6	GeMoMa	exon	15504913	15505086	.	+	.	ID=nbis-exon-230045;Parent=PASSSERD06990.1;de=true;minCov=197;pc=1
6	GeMoMa	exon	15505994	15506122	.	+	.	ID=nbis-exon-230046;Parent=PASSSERD06990.1;de=true;minCov=197;pc=1
6	GeMoMa	exon	15508045	15508213	.	+	.	ID=nbis-exon-230047;Parent=PASSSERD06990.1;de=true;minCov=197;pc=1
6	GeMoMa	exon	15508516	15510407	.	+	.	ID=nbis-exon-230048;Parent=PASSSERD06990.1;de=true;minCov=197;pc=1
6	GeMoMa	CDS	15500119	15500233	.	+	0	ID=cds-210351;Parent=PASSSERD06990.1;de=true;minCov=197;pc=1
6	GeMoMa	CDS	15500477	15500774	.	+	2	ID=cds-210352;Parent=PASSSERD06990.1;ae=true;de=true;minCov=128;pc=1
6	GeMoMa	CDS	15501376	15501541	.	+	1	ID=cds-210353;Parent=PASSSERD06990.1;ae=true;de=true;minCov=577;pc=1
6	GeMoMa	CDS	15504082	15504405	.	+	0	ID=cds-210354;Parent=PASSSERD06990.1;ae=true;de=true;minCov=554;pc=1
6	GeMoMa	CDS	15504913	15505086	.	+	0	ID=cds-210355;Parent=PASSSERD06990.1;ae=true;de=true;minCov=567;pc=1
6	GeMoMa	CDS	15505994	15506122	.	+	0	ID=cds-210356;Parent=PASSSERD06990.1;ae=true;de=true;minCov=561;pc=1
6	GeMoMa	CDS	15508045	15508213	.	+	0	ID=cds-210357;Parent=PASSSERD06990.1;ae=true;de=true;minCov=592;pc=1
6	GeMoMa	CDS	15508516	15508880	.	+	2	ID=cds-210358;Parent=PASSSERD06990.1;ae=true;minCov=250;pc=1
6	AnnotationFinalizer_	five_prime_UTR	15498759	15499171	.	+	.	ID=five_prime_utr-26506;Parent=PASSSERD06990.1
6	AnnotationFinalizer_	five_prime_UTR	15500094	15500118	.	+	.	ID=five_prime_utr-26507;Parent=PASSSERD06990.1
6	AnnotationFinalizer_	three_prime_UTR	15508881	15510407	.	+	.	ID=three_prime_utr-21505;Parent=PASSSERD06990.1
6	GeMoMa	mRNA	15498759	15510407	2934	+	.	ID=PASSSERD06990.2;Parent=PASSSERD06990;aa=579;alternative="onychos_gene-POLL,pyrgi_gene-POLL";avgCov=626.2884;bestScore=2934;ce=8;evidence=3;iAA=0.981;lpm=261;maxGap=0;maxScore=2984;minCov=128;minSplitReads=110;nps=0;oldID=montanus_rna-XM_039709041.1_R0;pAA=0.9862;prediction=0;raa=579;rce=8;ref-gene=montanus_gene-POLL;start=M;stop=*;sumWeight=2.8;tae=1;tde=1;tie=1;tpc=1
6	GeMoMa	exon	15498759	15499171	.	+	.	ID=nbis-exon-230049;Parent=PASSSERD06990.2;de=true;minCov=197;pc=1
6	GeMoMa	exon	15500094	15500233	.	+	.	ID=nbis-exon-230050;Parent=PASSSERD06990.2;de=true;minCov=197;pc=1
6	GeMoMa	exon	15500480	15500774	.	+	.	ID=nbis-exon-230051;Parent=PASSSERD06990.2;de=true;minCov=197;pc=1
6	GeMoMa	exon	15501376	15501541	.	+	.	ID=nbis-exon-230052;Parent=PASSSERD06990.2;de=true;minCov=197;pc=1
6	GeMoMa	exon	15504082	15504405	.	+	.	ID=nbis-exon-230053;Parent=PASSSERD06990.2;de=true;minCov=197;pc=1
6	GeMoMa	exon	15504913	15505086	.	+	.	ID=nbis-exon-230054;Parent=PASSSERD06990.2;de=true;minCov=197;pc=1
6	GeMoMa	exon	15505994	15506122	.	+	.	ID=nbis-exon-230055;Parent=PASSSERD06990.2;de=true;minCov=197;pc=1
6	GeMoMa	exon	15508045	15508213	.	+	.	ID=nbis-exon-230056;Parent=PASSSERD06990.2;de=true;minCov=197;pc=1
6	GeMoMa	exon	15508516	15510407	.	+	.	ID=nbis-exon-230057;Parent=PASSSERD06990.2;de=true;minCov=197;pc=1
6	GeMoMa	CDS	15500119	15500233	.	+	0	ID=cds-210359;Parent=PASSSERD06990.2;de=true;minCov=197;pc=1
6	GeMoMa	CDS	15500480	15500774	.	+	2	ID=cds-210360;Parent=PASSSERD06990.2;ae=true;de=true;minCov=128;pc=1
6	GeMoMa	CDS	15501376	15501541	.	+	1	ID=cds-210361;Parent=PASSSERD06990.2;ae=true;de=true;minCov=577;pc=1
6	GeMoMa	CDS	15504082	15504405	.	+	0	ID=cds-210362;Parent=PASSSERD06990.2;ae=true;de=true;minCov=554;pc=1
6	GeMoMa	CDS	15504913	15505086	.	+	0	ID=cds-210363;Parent=PASSSERD06990.2;ae=true;de=true;minCov=567;pc=1
6	GeMoMa	CDS	15505994	15506122	.	+	0	ID=cds-210364;Parent=PASSSERD06990.2;ae=true;de=true;minCov=561;pc=1
6	GeMoMa	CDS	15508045	15508213	.	+	0	ID=cds-210365;Parent=PASSSERD06990.2;ae=true;de=true;minCov=592;pc=1
6	GeMoMa	CDS	15508516	15508880	.	+	2	ID=cds-210366;Parent=PASSSERD06990.2;ae=true;minCov=250;pc=1
6	AnnotationFinalizer_	five_prime_UTR	15498759	15499171	.	+	.	ID=five_prime_utr-26508;Parent=PASSSERD06990.2
6	AnnotationFinalizer_	five_prime_UTR	15500094	15500118	.	+	.	ID=five_prime_utr-26509;Parent=PASSSERD06990.2
6	AnnotationFinalizer_	three_prime_UTR	15508881	15510407	.	+	.	ID=three_prime_utr-21506;Parent=PASSSERD06990.2
6	GAF	gene	15525197	15543844	.	-	.	ID=PASSSERD06991;combinedEvidence=4;complete=5;maxEvidence=4;maxTie=1.0;transcripts=5
6	GeMoMa	mRNA	15525197	15533497	1208	-	.	ID=PASSSERD06991.3;Parent=PASSSERD06991;aa=515;alternative="pyrgi_gene-SLC2A9";avgCov=20.9534;bestScore=2620;ce=12;evidence=2;iAA=0.4492;lpm=13;maxGap=14;maxScore=2725;minCov=3;minSplitReads=0;nps=0;oldID=onychos_rna-XM_041402844.1_R1;pAA=0.6285;prediction=1;raa=535;rce=12;ref-gene=onychos_gene-SLC2A9;start=M;stop=*;sumWeight=2.0;tae=1;tde=0.9091;tie=0.9091;tpc=1
6	GeMoMa	exon	15525197	15526146	.	-	.	ID=nbis-exon-230081;Parent=PASSSERD06991.3;de=false;minCov=3;pc=1
6	GeMoMa	exon	15526363	15526490	.	-	.	ID=nbis-exon-230082;Parent=PASSSERD06991.3;de=false;minCov=3;pc=1
6	GeMoMa	exon	15527978	15528053	.	-	.	ID=nbis-exon-230083;Parent=PASSSERD06991.3;de=false;minCov=3;pc=1
6	GeMoMa	exon	15528606	15528707	.	-	.	ID=nbis-exon-230084;Parent=PASSSERD06991.3;de=false;minCov=3;pc=1
6	GeMoMa	exon	15529879	15529989	.	-	.	ID=nbis-exon-230085;Parent=PASSSERD06991.3;de=false;minCov=3;pc=1
6	GeMoMa	exon	15530103	15530290	.	-	.	ID=nbis-exon-230086;Parent=PASSSERD06991.3;de=false;minCov=3;pc=1
6	GeMoMa	exon	15530634	15530766	.	-	.	ID=nbis-exon-230087;Parent=PASSSERD06991.3;de=false;minCov=3;pc=1
6	GeMoMa	exon	15530845	15530990	.	-	.	ID=nbis-exon-230088;Parent=PASSSERD06991.3;de=false;minCov=3;pc=1
6	GeMoMa	exon	15531247	15531371	.	-	.	ID=nbis-exon-230089;Parent=PASSSERD06991.3;de=false;minCov=3;pc=1
6	GeMoMa	exon	15531457	15531617	.	-	.	ID=nbis-exon-230090;Parent=PASSSERD06991.3;de=false;minCov=3;pc=1
6	GeMoMa	exon	15532044	15532142	.	-	.	ID=nbis-exon-230091;Parent=PASSSERD06991.3;de=false;minCov=3;pc=1
6	GeMoMa	exon	15533438	15533497	.	-	.	ID=nbis-exon-230092;Parent=PASSSERD06991.3;de=false;minCov=3;pc=1
6	GeMoMa	CDS	15525907	15526146	.	-	0	ID=cds-210401;Parent=PASSSERD06991.3;ae=true;minCov=14;pc=1
6	GeMoMa	CDS	15526363	15526490	.	-	2	ID=cds-210400;Parent=PASSSERD06991.3;ae=true;de=true;minCov=21;pc=1
6	GeMoMa	CDS	15527978	15528053	.	-	0	ID=cds-210399;Parent=PASSSERD06991.3;ae=true;de=true;minCov=31;pc=1
6	GeMoMa	CDS	15528606	15528707	.	-	0	ID=cds-210398;Parent=PASSSERD06991.3;ae=true;de=true;minCov=21;pc=1
6	GeMoMa	CDS	15529879	15529989	.	-	0	ID=cds-210397;Parent=PASSSERD06991.3;ae=true;de=true;minCov=16;pc=1
6	GeMoMa	CDS	15530103	15530290	.	-	2	ID=cds-210396;Parent=PASSSERD06991.3;ae=true;de=true;minCov=10;pc=1
6	GeMoMa	CDS	15530634	15530766	.	-	0	ID=cds-210395;Parent=PASSSERD06991.3;ae=true;de=true;minCov=9;pc=1
6	GeMoMa	CDS	15530845	15530990	.	-	2	ID=cds-210394;Parent=PASSSERD06991.3;ae=true;de=true;minCov=11;pc=1
6	GeMoMa	CDS	15531247	15531371	.	-	1	ID=cds-210393;Parent=PASSSERD06991.3;ae=true;de=true;minCov=17;pc=1
6	GeMoMa	CDS	15531457	15531617	.	-	0	ID=cds-210392;Parent=PASSSERD06991.3;ae=true;de=true;minCov=5;pc=1
6	GeMoMa	CDS	15532044	15532142	.	-	0	ID=cds-210391;Parent=PASSSERD06991.3;ae=true;de=true;minCov=9;pc=1
6	GeMoMa	CDS	15533438	15533473	.	-	0	ID=cds-210390;Parent=PASSSERD06991.3;de=false;minCov=3;pc=1
6	AnnotationFinalizer_	five_prime_UTR	15533474	15533497	.	-	.	ID=five_prime_utr-26512;Parent=PASSSERD06991.3
6	AnnotationFinalizer_	three_prime_UTR	15525197	15525906	.	-	.	ID=three_prime_utr-21509;Parent=PASSSERD06991.3
6	GeMoMa	mRNA	15525197	15534654	893	-	.	ID=PASSSERD06991.4;Parent=PASSSERD06991;aa=492;alternative="pyrgi_gene-LOC121364910";avgCov=21.1077;bestScore=2491;ce=11;evidence=2;iAA=0.4223;lpm=13;maxGap=11;maxScore=2514;minCov=1;minSplitReads=0;nps=0;oldID=onychos_rna-XM_041410312.1_R5;pAA=0.6673;prediction=5;raa=481;rce=11;ref-gene=onychos_gene-LOC121338938;start=M;stop=*;sumWeight=2.0;tae=1;tde=0.9;tie=0.9;tpc=1
6	GeMoMa	exon	15525197	15526146	.	-	.	ID=nbis-exon-230093;Parent=PASSSERD06991.4;de=false;minCov=1;pc=1
6	GeMoMa	exon	15526363	15526490	.	-	.	ID=nbis-exon-230094;Parent=PASSSERD06991.4;de=false;minCov=1;pc=1
6	GeMoMa	exon	15527978	15528053	.	-	.	ID=nbis-exon-230095;Parent=PASSSERD06991.4;de=false;minCov=1;pc=1
6	GeMoMa	exon	15528606	15528707	.	-	.	ID=nbis-exon-230096;Parent=PASSSERD06991.4;de=false;minCov=1;pc=1
6	GeMoMa	exon	15529879	15529989	.	-	.	ID=nbis-exon-230097;Parent=PASSSERD06991.4;de=false;minCov=1;pc=1
6	GeMoMa	exon	15530103	15530290	.	-	.	ID=nbis-exon-230098;Parent=PASSSERD06991.4;de=false;minCov=1;pc=1
6	GeMoMa	exon	15530634	15530766	.	-	.	ID=nbis-exon-230099;Parent=PASSSERD06991.4;de=false;minCov=1;pc=1
6	GeMoMa	exon	15530845	15530990	.	-	.	ID=nbis-exon-230100;Parent=PASSSERD06991.4;de=false;minCov=1;pc=1
6	GeMoMa	exon	15531247	15531371	.	-	.	ID=nbis-exon-230101;Parent=PASSSERD06991.4;de=false;minCov=1;pc=1
6	GeMoMa	exon	15531457	15531617	.	-	.	ID=nbis-exon-230102;Parent=PASSSERD06991.4;de=false;minCov=1;pc=1
6	GeMoMa	exon	15531847	15532142	.	-	.	ID=nbis-exon-230103;Parent=PASSSERD06991.4;de=false;minCov=1;pc=1
6	GeMoMa	exon	15534127	15534266	.	-	.	ID=nbis-exon-230104;Parent=PASSSERD06991.4;de=false;minCov=1;pc=1
6	GeMoMa	exon	15534395	15534654	.	-	.	ID=nbis-exon-230105;Parent=PASSSERD06991.4;de=false;minCov=1;pc=1
6	GeMoMa	CDS	15525907	15526146	.	-	0	ID=cds-210412;Parent=PASSSERD06991.4;ae=true;minCov=14;pc=1
6	GeMoMa	CDS	15526363	15526490	.	-	2	ID=cds-210411;Parent=PASSSERD06991.4;ae=true;de=true;minCov=21;pc=1
6	GeMoMa	CDS	15527978	15528053	.	-	0	ID=cds-210410;Parent=PASSSERD06991.4;ae=true;de=true;minCov=31;pc=1
6	GeMoMa	CDS	15528606	15528707	.	-	0	ID=cds-210409;Parent=PASSSERD06991.4;ae=true;de=true;minCov=21;pc=1
6	GeMoMa	CDS	15529879	15529989	.	-	0	ID=cds-210408;Parent=PASSSERD06991.4;ae=true;de=true;minCov=16;pc=1
6	GeMoMa	CDS	15530103	15530290	.	-	2	ID=cds-210407;Parent=PASSSERD06991.4;ae=true;de=true;minCov=10;pc=1
6	GeMoMa	CDS	15530634	15530766	.	-	0	ID=cds-210406;Parent=PASSSERD06991.4;ae=true;de=true;minCov=9;pc=1
6	GeMoMa	CDS	15530845	15530990	.	-	2	ID=cds-210405;Parent=PASSSERD06991.4;ae=true;de=true;minCov=11;pc=1
6	GeMoMa	CDS	15531247	15531371	.	-	1	ID=cds-210404;Parent=PASSSERD06991.4;ae=true;de=true;minCov=17;pc=1
6	GeMoMa	CDS	15531457	15531617	.	-	0	ID=cds-210403;Parent=PASSSERD06991.4;ae=true;de=true;minCov=5;pc=1
6	GeMoMa	CDS	15531847	15531912	.	-	0	ID=cds-210402;Parent=PASSSERD06991.4;de=false;minCov=1;pc=1
6	AnnotationFinalizer_	five_prime_UTR	15531913	15532142	.	-	.	ID=five_prime_utr-26515;Parent=PASSSERD06991.4
6	AnnotationFinalizer_	five_prime_UTR	15534127	15534266	.	-	.	ID=five_prime_utr-26514;Parent=PASSSERD06991.4
6	AnnotationFinalizer_	five_prime_UTR	15534395	15534654	.	-	.	ID=five_prime_utr-26513;Parent=PASSSERD06991.4
6	AnnotationFinalizer_	three_prime_UTR	15525197	15525906	.	-	.	ID=three_prime_utr-21510;Parent=PASSSERD06991.4
6	GeMoMa	mRNA	15525197	15534654	2498	-	.	ID=PASSSERD06991.5;Parent=PASSSERD06991;aa=485;alternative="montanus_gene-LOC120510992";avgCov=21.7395;bestScore=2498;ce=11;evidence=2;iAA=1;lpm=485;maxGap=0;maxScore=2498;minCov=5;minSplitReads=5;nps=0;oldID=passerold_transcript:ENSPDOT00000008011_R0;pAA=1;prediction=0;raa=485;rce=11;ref-gene=passerold_gene:ENSPDOG00000005415;start=M;stop=*;sumWeight=1.6;tae=1;tde=1;tie=1;tpc=1
6	GeMoMa	exon	15525197	15526146	.	-	.	ID=nbis-exon-230106;Parent=PASSSERD06991.5;de=true;minCov=12;pc=1
6	GeMoMa	exon	15526363	15526490	.	-	.	ID=nbis-exon-230107;Parent=PASSSERD06991.5;de=true;minCov=12;pc=1
6	GeMoMa	exon	15527978	15528053	.	-	.	ID=nbis-exon-230108;Parent=PASSSERD06991.5;de=true;minCov=12;pc=1
6	GeMoMa	exon	15528606	15528707	.	-	.	ID=nbis-exon-230109;Parent=PASSSERD06991.5;de=true;minCov=12;pc=1
6	GeMoMa	exon	15529879	15529989	.	-	.	ID=nbis-exon-230110;Parent=PASSSERD06991.5;de=true;minCov=12;pc=1
6	GeMoMa	exon	15530103	15530290	.	-	.	ID=nbis-exon-230111;Parent=PASSSERD06991.5;de=true;minCov=12;pc=1
6	GeMoMa	exon	15530634	15530766	.	-	.	ID=nbis-exon-230112;Parent=PASSSERD06991.5;de=true;minCov=12;pc=1
6	GeMoMa	exon	15530845	15530990	.	-	.	ID=nbis-exon-230113;Parent=PASSSERD06991.5;de=true;minCov=12;pc=1
6	GeMoMa	exon	15531247	15531371	.	-	.	ID=nbis-exon-230114;Parent=PASSSERD06991.5;de=true;minCov=12;pc=1
6	GeMoMa	exon	15531457	15531617	.	-	.	ID=nbis-exon-230115;Parent=PASSSERD06991.5;de=true;minCov=12;pc=1
6	GeMoMa	exon	15532044	15532142	.	-	.	ID=nbis-exon-230116;Parent=PASSSERD06991.5;de=true;minCov=12;pc=1
6	GeMoMa	exon	15534127	15534266	.	-	.	ID=nbis-exon-230117;Parent=PASSSERD06991.5;de=true;minCov=12;pc=1
6	GeMoMa	exon	15534395	15534654	.	-	.	ID=nbis-exon-230118;Parent=PASSSERD06991.5;de=true;minCov=12;pc=1
6	GeMoMa	CDS	15525907	15526146	.	-	0	ID=cds-210423;Parent=PASSSERD06991.5;ae=true;minCov=14;pc=1
6	GeMoMa	CDS	15526363	15526490	.	-	2	ID=cds-210422;Parent=PASSSERD06991.5;ae=true;de=true;minCov=21;pc=1
6	GeMoMa	CDS	15527978	15528053	.	-	0	ID=cds-210421;Parent=PASSSERD06991.5;ae=true;de=true;minCov=31;pc=1
6	GeMoMa	CDS	15528606	15528707	.	-	0	ID=cds-210420;Parent=PASSSERD06991.5;ae=true;de=true;minCov=21;pc=1
6	GeMoMa	CDS	15529879	15529989	.	-	0	ID=cds-210419;Parent=PASSSERD06991.5;ae=true;de=true;minCov=16;pc=1
6	GeMoMa	CDS	15530103	15530290	.	-	2	ID=cds-210418;Parent=PASSSERD06991.5;ae=true;de=true;minCov=10;pc=1
6	GeMoMa	CDS	15530634	15530766	.	-	0	ID=cds-210417;Parent=PASSSERD06991.5;ae=true;de=true;minCov=9;pc=1
6	GeMoMa	CDS	15530845	15530990	.	-	2	ID=cds-210416;Parent=PASSSERD06991.5;ae=true;de=true;minCov=11;pc=1
6	GeMoMa	CDS	15531247	15531371	.	-	1	ID=cds-210415;Parent=PASSSERD06991.5;ae=true;de=true;minCov=17;pc=1
6	GeMoMa	CDS	15531457	15531617	.	-	0	ID=cds-210414;Parent=PASSSERD06991.5;ae=true;de=true;minCov=5;pc=1
6	GeMoMa	CDS	15532044	15532088	.	-	0	ID=cds-210413;Parent=PASSSERD06991.5;de=true;minCov=12;pc=1
6	AnnotationFinalizer_	five_prime_UTR	15532089	15532142	.	-	.	ID=five_prime_utr-26518;Parent=PASSSERD06991.5
6	AnnotationFinalizer_	five_prime_UTR	15534127	15534266	.	-	.	ID=five_prime_utr-26517;Parent=PASSSERD06991.5
6	AnnotationFinalizer_	five_prime_UTR	15534395	15534654	.	-	.	ID=five_prime_utr-26516;Parent=PASSSERD06991.5
6	AnnotationFinalizer_	three_prime_UTR	15525197	15525906	.	-	.	ID=three_prime_utr-21511;Parent=PASSSERD06991.5
6	GeMoMa	mRNA	15525197	15543844	892	-	.	ID=PASSSERD06991.1;Parent=PASSSERD06991;aa=494;alternative="montanus_gene-LOC120509706,passerold_gene:ENSPDOG00000011539,pyrgi_gene-LOC121364910";avgCov=21.0978;bestScore=2427;ce=11;evidence=4;iAA=0.4266;lpm=13;maxGap=14;maxScore=2450;minCov=0;minSplitReads=0;nps=0;oldID=onychos_rna-XM_041410314.1_R4;pAA=0.668;prediction=4;raa=469;rce=11;ref-gene=onychos_gene-LOC121338938;start=M;stop=*;sumWeight=3.6;tae=1;tde=0.9;tie=0.9;tpc=0.9987
6	GeMoMa	exon	15525197	15526146	.	-	.	ID=nbis-exon-230058;Parent=PASSSERD06991.1;de=false;minCov=0;pc=0.9722
6	GeMoMa	exon	15526363	15526490	.	-	.	ID=nbis-exon-230059;Parent=PASSSERD06991.1;de=false;minCov=0;pc=0.9722
6	GeMoMa	exon	15527978	15528053	.	-	.	ID=nbis-exon-230060;Parent=PASSSERD06991.1;de=false;minCov=0;pc=0.9722
6	GeMoMa	exon	15528606	15528707	.	-	.	ID=nbis-exon-230061;Parent=PASSSERD06991.1;de=false;minCov=0;pc=0.9722
6	GeMoMa	exon	15529879	15529989	.	-	.	ID=nbis-exon-230062;Parent=PASSSERD06991.1;de=false;minCov=0;pc=0.9722
6	GeMoMa	exon	15530103	15530290	.	-	.	ID=nbis-exon-230063;Parent=PASSSERD06991.1;de=false;minCov=0;pc=0.9722
6	GeMoMa	exon	15530634	15530766	.	-	.	ID=nbis-exon-230064;Parent=PASSSERD06991.1;de=false;minCov=0;pc=0.9722
6	GeMoMa	exon	15530845	15530990	.	-	.	ID=nbis-exon-230065;Parent=PASSSERD06991.1;de=false;minCov=0;pc=0.9722
6	GeMoMa	exon	15531247	15531371	.	-	.	ID=nbis-exon-230066;Parent=PASSSERD06991.1;de=false;minCov=0;pc=0.9722
6	GeMoMa	exon	15531457	15531617	.	-	.	ID=nbis-exon-230067;Parent=PASSSERD06991.1;de=false;minCov=0;pc=0.9722
6	GeMoMa	exon	15537861	15543844	.	-	.	ID=nbis-exon-230068;Parent=PASSSERD06991.1;de=false;minCov=0;pc=0.9722
6	GeMoMa	CDS	15525907	15526146	.	-	0	ID=cds-210377;Parent=PASSSERD06991.1;ae=true;minCov=14;pc=1
6	GeMoMa	CDS	15526363	15526490	.	-	2	ID=cds-210376;Parent=PASSSERD06991.1;ae=true;de=true;minCov=21;pc=1
6	GeMoMa	CDS	15527978	15528053	.	-	0	ID=cds-210375;Parent=PASSSERD06991.1;ae=true;de=true;minCov=31;pc=1
6	GeMoMa	CDS	15528606	15528707	.	-	0	ID=cds-210374;Parent=PASSSERD06991.1;ae=true;de=true;minCov=21;pc=1
6	GeMoMa	CDS	15529879	15529989	.	-	0	ID=cds-210373;Parent=PASSSERD06991.1;ae=true;de=true;minCov=16;pc=1
6	GeMoMa	CDS	15530103	15530290	.	-	2	ID=cds-210372;Parent=PASSSERD06991.1;ae=true;de=true;minCov=10;pc=1
6	GeMoMa	CDS	15530634	15530766	.	-	0	ID=cds-210371;Parent=PASSSERD06991.1;ae=true;de=true;minCov=9;pc=1
6	GeMoMa	CDS	15530845	15530990	.	-	2	ID=cds-210370;Parent=PASSSERD06991.1;ae=true;de=true;minCov=11;pc=1
6	GeMoMa	CDS	15531247	15531371	.	-	1	ID=cds-210369;Parent=PASSSERD06991.1;ae=true;de=true;minCov=17;pc=1
6	GeMoMa	CDS	15531457	15531617	.	-	0	ID=cds-210368;Parent=PASSSERD06991.1;ae=true;de=true;minCov=5;pc=1
6	GeMoMa	CDS	15537861	15537932	.	-	0	ID=cds-210367;Parent=PASSSERD06991.1;de=false;minCov=0;pc=0.9722
6	AnnotationFinalizer_	five_prime_UTR	15537933	15543844	.	-	.	ID=five_prime_utr-26510;Parent=PASSSERD06991.1
6	AnnotationFinalizer_	three_prime_UTR	15525197	15525906	.	-	.	ID=three_prime_utr-21507;Parent=PASSSERD06991.1
6	GeMoMa	mRNA	15525197	15543844	947	-	.	ID=PASSSERD06991.2;Parent=PASSSERD06991;aa=527;alternative="montanus_gene-LOC120509706,pyrgi_gene-LOC121364910";avgCov=20.5547;bestScore=2541;ce=12;evidence=3;iAA=0.4151;lpm=13;maxGap=18;maxScore=2627;minCov=0;minSplitReads=0;nps=0;oldID=onychos_rna-XM_041410309.1_R4;pAA=0.6547;prediction=4;raa=502;rce=12;ref-gene=onychos_gene-LOC121338938;start=M;stop=*;sumWeight=2.8;tae=1;tde=0.9091;tie=0.9091;tpc=0.9987
6	GeMoMa	exon	15525197	15526146	.	-	.	ID=nbis-exon-230069;Parent=PASSSERD06991.2;de=false;minCov=0;pc=0.9722
6	GeMoMa	exon	15526363	15526490	.	-	.	ID=nbis-exon-230070;Parent=PASSSERD06991.2;de=false;minCov=0;pc=0.9722
6	GeMoMa	exon	15527978	15528053	.	-	.	ID=nbis-exon-230071;Parent=PASSSERD06991.2;de=false;minCov=0;pc=0.9722
6	GeMoMa	exon	15528606	15528707	.	-	.	ID=nbis-exon-230072;Parent=PASSSERD06991.2;de=false;minCov=0;pc=0.9722
6	GeMoMa	exon	15529879	15529989	.	-	.	ID=nbis-exon-230073;Parent=PASSSERD06991.2;de=false;minCov=0;pc=0.9722
6	GeMoMa	exon	15530103	15530290	.	-	.	ID=nbis-exon-230074;Parent=PASSSERD06991.2;de=false;minCov=0;pc=0.9722
6	GeMoMa	exon	15530634	15530766	.	-	.	ID=nbis-exon-230075;Parent=PASSSERD06991.2;de=false;minCov=0;pc=0.9722
6	GeMoMa	exon	15530845	15530990	.	-	.	ID=nbis-exon-230076;Parent=PASSSERD06991.2;de=false;minCov=0;pc=0.9722
6	GeMoMa	exon	15531247	15531371	.	-	.	ID=nbis-exon-230077;Parent=PASSSERD06991.2;de=false;minCov=0;pc=0.9722
6	GeMoMa	exon	15531457	15531617	.	-	.	ID=nbis-exon-230078;Parent=PASSSERD06991.2;de=false;minCov=0;pc=0.9722
6	GeMoMa	exon	15532044	15532142	.	-	.	ID=nbis-exon-230079;Parent=PASSSERD06991.2;de=false;minCov=0;pc=0.9722
6	GeMoMa	exon	15537861	15543844	.	-	.	ID=nbis-exon-230080;Parent=PASSSERD06991.2;de=false;minCov=0;pc=0.9722
6	GeMoMa	CDS	15525907	15526146	.	-	0	ID=cds-210389;Parent=PASSSERD06991.2;ae=true;minCov=14;pc=1
6	GeMoMa	CDS	15526363	15526490	.	-	2	ID=cds-210388;Parent=PASSSERD06991.2;ae=true;de=true;minCov=21;pc=1
6	GeMoMa	CDS	15527978	15528053	.	-	0	ID=cds-210387;Parent=PASSSERD06991.2;ae=true;de=true;minCov=31;pc=1
6	GeMoMa	CDS	15528606	15528707	.	-	0	ID=cds-210386;Parent=PASSSERD06991.2;ae=true;de=true;minCov=21;pc=1
6	GeMoMa	CDS	15529879	15529989	.	-	0	ID=cds-210385;Parent=PASSSERD06991.2;ae=true;de=true;minCov=16;pc=1
6	GeMoMa	CDS	15530103	15530290	.	-	2	ID=cds-210384;Parent=PASSSERD06991.2;ae=true;de=true;minCov=10;pc=1
6	GeMoMa	CDS	15530634	15530766	.	-	0	ID=cds-210383;Parent=PASSSERD06991.2;ae=true;de=true;minCov=9;pc=1
6	GeMoMa	CDS	15530845	15530990	.	-	2	ID=cds-210382;Parent=PASSSERD06991.2;ae=true;de=true;minCov=11;pc=1
6	GeMoMa	CDS	15531247	15531371	.	-	1	ID=cds-210381;Parent=PASSSERD06991.2;ae=true;de=true;minCov=17;pc=1
6	GeMoMa	CDS	15531457	15531617	.	-	0	ID=cds-210380;Parent=PASSSERD06991.2;ae=true;de=true;minCov=5;pc=1
6	GeMoMa	CDS	15532044	15532142	.	-	0	ID=cds-210379;Parent=PASSSERD06991.2;ae=true;de=true;minCov=9;pc=1
6	GeMoMa	CDS	15537861	15537932	.	-	0	ID=cds-210378;Parent=PASSSERD06991.2;de=false;minCov=0;pc=0.9722
6	AnnotationFinalizer_	five_prime_UTR	15537933	15543844	.	-	.	ID=five_prime_utr-26511;Parent=PASSSERD06991.2
6	AnnotationFinalizer_	three_prime_UTR	15525197	15525906	.	-	.	ID=three_prime_utr-21508;Parent=PASSSERD06991.2
6	GAF	gene	15543921	15665447	.	-	.	ID=PASSSERD06992;combinedEvidence=4;complete=7;maxEvidence=4;maxTie=0.9;transcripts=7
6	GeMoMa	mRNA	15543921	15582689	2358	-	.	ID=PASSSERD06992.1;Parent=PASSSERD06992;aa=510;alternative="onychos_gene-FBXW11,passerold_gene:ENSPDOG00000003524,pyrgi_gene-FBXW11";avgCov=571.2092;bestScore=2719;ce=11;evidence=4;iAA=0.8619;lpm=91;maxGap=4;maxScore=2719;minCov=0;minSplitReads=0;nps=0;oldID=montanus_rna-XM_039699440.1_R1;pAA=0.9008;prediction=1;raa=511;rce=11;ref-gene=montanus_gene-FBXW11;start=M;stop=*;sumWeight=3.6;tae=0.9;tde=0.9;tie=0.9;tpc=0.9908
6	GeMoMa	exon	15543921	15544320	.	-	.	ID=nbis-exon-230119;Parent=PASSSERD06992.1;de=false;minCov=0;pc=0.6111
6	GeMoMa	exon	15545335	15545528	.	-	.	ID=nbis-exon-230120;Parent=PASSSERD06992.1;de=false;minCov=0;pc=0.6111
6	GeMoMa	exon	15548823	15548901	.	-	.	ID=nbis-exon-230121;Parent=PASSSERD06992.1;de=false;minCov=0;pc=0.6111
6	GeMoMa	exon	15549505	15549615	.	-	.	ID=nbis-exon-230122;Parent=PASSSERD06992.1;de=false;minCov=0;pc=0.6111
6	GeMoMa	exon	15553757	15553875	.	-	.	ID=nbis-exon-230123;Parent=PASSSERD06992.1;de=false;minCov=0;pc=0.6111
6	GeMoMa	exon	15554555	15554804	.	-	.	ID=nbis-exon-230124;Parent=PASSSERD06992.1;de=false;minCov=0;pc=0.6111
6	GeMoMa	exon	15557160	15557278	.	-	.	ID=nbis-exon-230125;Parent=PASSSERD06992.1;de=false;minCov=0;pc=0.6111
6	GeMoMa	exon	15557755	15557892	.	-	.	ID=nbis-exon-230126;Parent=PASSSERD06992.1;de=false;minCov=0;pc=0.6111
6	GeMoMa	exon	15558770	15558866	.	-	.	ID=nbis-exon-230127;Parent=PASSSERD06992.1;de=false;minCov=0;pc=0.6111
6	GeMoMa	exon	15562511	15562697	.	-	.	ID=nbis-exon-230128;Parent=PASSSERD06992.1;de=false;minCov=0;pc=0.6111
6	GeMoMa	exon	15567252	15567483	.	-	.	ID=nbis-exon-230129;Parent=PASSSERD06992.1;de=false;minCov=0;pc=0.6111
6	GeMoMa	exon	15582654	15582689	.	-	.	ID=nbis-exon-230130;Parent=PASSSERD06992.1;de=false;minCov=0;pc=0.6111
6	GeMoMa	CDS	15545367	15545528	.	-	0	ID=cds-210434;Parent=PASSSERD06992.1;ae=true;minCov=682;pc=1
6	GeMoMa	CDS	15548823	15548901	.	-	1	ID=cds-210433;Parent=PASSSERD06992.1;ae=true;de=true;minCov=752;pc=1
6	GeMoMa	CDS	15549505	15549615	.	-	1	ID=cds-210432;Parent=PASSSERD06992.1;ae=true;de=true;minCov=493;pc=1
6	GeMoMa	CDS	15553757	15553875	.	-	0	ID=cds-210431;Parent=PASSSERD06992.1;ae=true;de=true;minCov=430;pc=1
6	GeMoMa	CDS	15554555	15554804	.	-	1	ID=cds-210430;Parent=PASSSERD06992.1;ae=true;de=true;minCov=374;pc=1
6	GeMoMa	CDS	15557160	15557278	.	-	0	ID=cds-210429;Parent=PASSSERD06992.1;ae=true;de=true;minCov=582;pc=1
6	GeMoMa	CDS	15557755	15557892	.	-	0	ID=cds-210428;Parent=PASSSERD06992.1;ae=true;de=true;minCov=466;pc=1
6	GeMoMa	CDS	15558770	15558866	.	-	1	ID=cds-210427;Parent=PASSSERD06992.1;ae=true;de=true;minCov=485;pc=1
6	GeMoMa	CDS	15562511	15562697	.	-	2	ID=cds-210426;Parent=PASSSERD06992.1;ae=true;de=true;minCov=461;pc=1
6	GeMoMa	CDS	15567252	15567483	.	-	0	ID=cds-210425;Parent=PASSSERD06992.1;ae=false;de=true;minCov=434;pc=1
6	GeMoMa	CDS	15582654	15582689	.	-	0	ID=cds-210424;Parent=PASSSERD06992.1;de=false;minCov=0;pc=0.6111
6	AnnotationFinalizer_	three_prime_UTR	15543921	15544320	.	-	.	ID=three_prime_utr-21513;Parent=PASSSERD06992.1
6	AnnotationFinalizer_	three_prime_UTR	15545335	15545366	.	-	.	ID=three_prime_utr-21512;Parent=PASSSERD06992.1
6	GeMoMa	mRNA	15543921	15591444	2377	-	.	ID=PASSSERD06992.7;Parent=PASSSERD06992;aa=535;alternative="passerold_gene:ENSPDOG00000003524";avgCov=544.5321;bestScore=2830;ce=12;evidence=2;iAA=0.8336;lpm=91;maxGap=7;maxScore=2830;minCov=0;minSplitReads=0;nps=0;oldID=montanus_rna-XM_039699438.1_R1;pAA=0.8872;prediction=1;raa=532;rce=12;ref-gene=montanus_gene-FBXW11;start=M;stop=*;sumWeight=1.6;tae=0.8182;tde=0.8182;tie=0.8182;tpc=0.9589
6	GeMoMa	exon	15543921	15544320	.	-	.	ID=nbis-exon-230210;Parent=PASSSERD06992.7;de=false;minCov=0;pc=0.6944
6	GeMoMa	exon	15545335	15545528	.	-	.	ID=nbis-exon-230211;Parent=PASSSERD06992.7;de=false;minCov=0;pc=0.6944
6	GeMoMa	exon	15548823	15548901	.	-	.	ID=nbis-exon-230212;Parent=PASSSERD06992.7;de=false;minCov=0;pc=0.6944
6	GeMoMa	exon	15549505	15549615	.	-	.	ID=nbis-exon-230213;Parent=PASSSERD06992.7;de=false;minCov=0;pc=0.6944
6	GeMoMa	exon	15553757	15553875	.	-	.	ID=nbis-exon-230214;Parent=PASSSERD06992.7;de=false;minCov=0;pc=0.6944
6	GeMoMa	exon	15554555	15554804	.	-	.	ID=nbis-exon-230215;Parent=PASSSERD06992.7;de=false;minCov=0;pc=0.6944
6	GeMoMa	exon	15557160	15557278	.	-	.	ID=nbis-exon-230216;Parent=PASSSERD06992.7;de=false;minCov=0;pc=0.6944
6	GeMoMa	exon	15557755	15557892	.	-	.	ID=nbis-exon-230217;Parent=PASSSERD06992.7;de=false;minCov=0;pc=0.6944
6	GeMoMa	exon	15558770	15558866	.	-	.	ID=nbis-exon-230218;Parent=PASSSERD06992.7;de=false;minCov=0;pc=0.6944
6	GeMoMa	exon	15562511	15562697	.	-	.	ID=nbis-exon-230219;Parent=PASSSERD06992.7;de=false;minCov=0;pc=0.6944
6	GeMoMa	exon	15567252	15567483	.	-	.	ID=nbis-exon-230220;Parent=PASSSERD06992.7;de=false;minCov=0;pc=0.6944
6	GeMoMa	exon	15581251	15581325	.	-	.	ID=nbis-exon-230221;Parent=PASSSERD06992.7;de=false;minCov=0;pc=0.6944
6	GeMoMa	exon	15591115	15591444	.	-	.	ID=nbis-exon-230222;Parent=PASSSERD06992.7;de=false;minCov=0;pc=0.6944
6	GeMoMa	CDS	15545367	15545528	.	-	0	ID=cds-210520;Parent=PASSSERD06992.7;ae=true;minCov=682;pc=1
6	GeMoMa	CDS	15548823	15548901	.	-	1	ID=cds-210519;Parent=PASSSERD06992.7;ae=true;de=true;minCov=752;pc=1
6	GeMoMa	CDS	15549505	15549615	.	-	1	ID=cds-210518;Parent=PASSSERD06992.7;ae=true;de=true;minCov=493;pc=1
6	GeMoMa	CDS	15553757	15553875	.	-	0	ID=cds-210517;Parent=PASSSERD06992.7;ae=true;de=true;minCov=430;pc=1
6	GeMoMa	CDS	15554555	15554804	.	-	1	ID=cds-210516;Parent=PASSSERD06992.7;ae=true;de=true;minCov=374;pc=1
6	GeMoMa	CDS	15557160	15557278	.	-	0	ID=cds-210515;Parent=PASSSERD06992.7;ae=true;de=true;minCov=582;pc=1
6	GeMoMa	CDS	15557755	15557892	.	-	0	ID=cds-210514;Parent=PASSSERD06992.7;ae=true;de=true;minCov=466;pc=1
6	GeMoMa	CDS	15558770	15558866	.	-	1	ID=cds-210513;Parent=PASSSERD06992.7;ae=true;de=true;minCov=485;pc=1
6	GeMoMa	CDS	15562511	15562697	.	-	2	ID=cds-210512;Parent=PASSSERD06992.7;ae=true;de=true;minCov=461;pc=1
6	GeMoMa	CDS	15567252	15567483	.	-	0	ID=cds-210511;Parent=PASSSERD06992.7;ae=false;de=true;minCov=434;pc=1
6	GeMoMa	CDS	15581251	15581325	.	-	0	ID=cds-210510;Parent=PASSSERD06992.7;ae=false;de=false;minCov=0;pc=0.2667
6	GeMoMa	CDS	15591115	15591150	.	-	0	ID=cds-210509;Parent=PASSSERD06992.7;de=false;minCov=0;pc=0.6944
6	AnnotationFinalizer_	five_prime_UTR	15591151	15591444	.	-	.	ID=five_prime_utr-26519;Parent=PASSSERD06992.7
6	AnnotationFinalizer_	three_prime_UTR	15543921	15544320	.	-	.	ID=three_prime_utr-21525;Parent=PASSSERD06992.7
6	AnnotationFinalizer_	three_prime_UTR	15545335	15545366	.	-	.	ID=three_prime_utr-21524;Parent=PASSSERD06992.7
6	GeMoMa	mRNA	15543921	15611660	2932	-	.	ID=PASSSERD06992.5;Parent=PASSSERD06992;aa=560;alternative="onychos_gene-BTRC,pyrgi_gene-BTRC";avgCov=559.4357;bestScore=2932;ce=13;evidence=3;iAA=0.9772;lpm=554;maxGap=6;maxScore=3030;minCov=0;minSplitReads=0;nps=0;oldID=montanus_rna-XM_039708799.1_R0;pAA=0.9789;prediction=0;raa=570;rce=13;ref-gene=montanus_gene-BTRC;start=M;stop=*;sumWeight=2.8;tae=0.8333;tde=0.8333;tie=0.8333;tpc=0.9893
6	GeMoMa	exon	15543921	15544320	.	-	.	ID=nbis-exon-230180;Parent=PASSSERD06992.5;de=false;minCov=0;pc=0
6	GeMoMa	exon	15545335	15545528	.	-	.	ID=nbis-exon-230181;Parent=PASSSERD06992.5;de=false;minCov=0;pc=0
6	GeMoMa	exon	15548823	15548901	.	-	.	ID=nbis-exon-230182;Parent=PASSSERD06992.5;de=false;minCov=0;pc=0
6	GeMoMa	exon	15549505	15549615	.	-	.	ID=nbis-exon-230183;Parent=PASSSERD06992.5;de=false;minCov=0;pc=0
6	GeMoMa	exon	15553757	15553875	.	-	.	ID=nbis-exon-230184;Parent=PASSSERD06992.5;de=false;minCov=0;pc=0
6	GeMoMa	exon	15554555	15554804	.	-	.	ID=nbis-exon-230185;Parent=PASSSERD06992.5;de=false;minCov=0;pc=0
6	GeMoMa	exon	15557160	15557278	.	-	.	ID=nbis-exon-230186;Parent=PASSSERD06992.5;de=false;minCov=0;pc=0
6	GeMoMa	exon	15557755	15557892	.	-	.	ID=nbis-exon-230187;Parent=PASSSERD06992.5;de=false;minCov=0;pc=0
6	GeMoMa	exon	15558770	15558866	.	-	.	ID=nbis-exon-230188;Parent=PASSSERD06992.5;de=false;minCov=0;pc=0
6	GeMoMa	exon	15562511	15562697	.	-	.	ID=nbis-exon-230189;Parent=PASSSERD06992.5;de=false;minCov=0;pc=0
6	GeMoMa	exon	15567252	15567483	.	-	.	ID=nbis-exon-230190;Parent=PASSSERD06992.5;de=false;minCov=0;pc=0
6	GeMoMa	exon	15597881	15597970	.	-	.	ID=nbis-exon-230191;Parent=PASSSERD06992.5;de=false;minCov=0;pc=0
6	GeMoMa	exon	15610372	15610449	.	-	.	ID=nbis-exon-230192;Parent=PASSSERD06992.5;de=false;minCov=0;pc=0
6	GeMoMa	exon	15611643	15611660	.	-	.	ID=nbis-exon-230193;Parent=PASSSERD06992.5;de=false;minCov=0;pc=0
6	GeMoMa	CDS	15545367	15545528	.	-	0	ID=cds-210493;Parent=PASSSERD06992.5;ae=true;minCov=682;pc=1
6	GeMoMa	CDS	15548823	15548901	.	-	1	ID=cds-210492;Parent=PASSSERD06992.5;ae=true;de=true;minCov=752;pc=1
6	GeMoMa	CDS	15549505	15549615	.	-	1	ID=cds-210491;Parent=PASSSERD06992.5;ae=true;de=true;minCov=493;pc=1
6	GeMoMa	CDS	15553757	15553875	.	-	0	ID=cds-210490;Parent=PASSSERD06992.5;ae=true;de=true;minCov=430;pc=1
6	GeMoMa	CDS	15554555	15554804	.	-	1	ID=cds-210489;Parent=PASSSERD06992.5;ae=true;de=true;minCov=374;pc=1
6	GeMoMa	CDS	15557160	15557278	.	-	0	ID=cds-210488;Parent=PASSSERD06992.5;ae=true;de=true;minCov=582;pc=1
6	GeMoMa	CDS	15557755	15557892	.	-	0	ID=cds-210487;Parent=PASSSERD06992.5;ae=true;de=true;minCov=466;pc=1
6	GeMoMa	CDS	15558770	15558866	.	-	1	ID=cds-210486;Parent=PASSSERD06992.5;ae=true;de=true;minCov=485;pc=1
6	GeMoMa	CDS	15562511	15562697	.	-	2	ID=cds-210485;Parent=PASSSERD06992.5;ae=true;de=true;minCov=461;pc=1
6	GeMoMa	CDS	15567252	15567483	.	-	0	ID=cds-210484;Parent=PASSSERD06992.5;ae=false;de=true;minCov=434;pc=1
6	GeMoMa	CDS	15597881	15597970	.	-	0	ID=cds-210483;Parent=PASSSERD06992.5;ae=true;de=false;minCov=415;pc=1
6	GeMoMa	CDS	15610372	15610449	.	-	0	ID=cds-210482;Parent=PASSSERD06992.5;ae=false;de=true;minCov=276;pc=1
6	GeMoMa	CDS	15611643	15611660	.	-	0	ID=cds-210481;Parent=PASSSERD06992.5;de=false;minCov=0;pc=0
6	AnnotationFinalizer_	three_prime_UTR	15543921	15544320	.	-	.	ID=three_prime_utr-21521;Parent=PASSSERD06992.5
6	AnnotationFinalizer_	three_prime_UTR	15545335	15545366	.	-	.	ID=three_prime_utr-21520;Parent=PASSSERD06992.5
6	GeMoMa	mRNA	15543921	15661254	3265	-	.	ID=PASSSERD06992.4;Parent=PASSSERD06992;aa=625;alternative="onychos_gene-BTRC,pyrgi_gene-BTRC";avgCov=511.4437;bestScore=3265;ce=15;evidence=3;iAA=0.9717;lpm=613;maxGap=11;maxScore=3356;minCov=0;minSplitReads=0;nps=0;oldID=montanus_rna-XM_039708791.1_R0;pAA=0.9717;prediction=0;raa=629;rce=15;ref-gene=montanus_gene-BTRC;start=M;stop=*;sumWeight=2.8;tae=0.8571;tde=0.7857;tie=0.7857;tpc=0.9808
6	GeMoMa	exon	15543921	15544320	.	-	.	ID=nbis-exon-230164;Parent=PASSSERD06992.4;de=false;minCov=0;pc=0
6	GeMoMa	exon	15545335	15545528	.	-	.	ID=nbis-exon-230165;Parent=PASSSERD06992.4;de=false;minCov=0;pc=0
6	GeMoMa	exon	15548823	15548901	.	-	.	ID=nbis-exon-230166;Parent=PASSSERD06992.4;de=false;minCov=0;pc=0
6	GeMoMa	exon	15549505	15549615	.	-	.	ID=nbis-exon-230167;Parent=PASSSERD06992.4;de=false;minCov=0;pc=0
6	GeMoMa	exon	15553757	15553875	.	-	.	ID=nbis-exon-230168;Parent=PASSSERD06992.4;de=false;minCov=0;pc=0
6	GeMoMa	exon	15554555	15554804	.	-	.	ID=nbis-exon-230169;Parent=PASSSERD06992.4;de=false;minCov=0;pc=0
6	GeMoMa	exon	15557160	15557278	.	-	.	ID=nbis-exon-230170;Parent=PASSSERD06992.4;de=false;minCov=0;pc=0
6	GeMoMa	exon	15557755	15557892	.	-	.	ID=nbis-exon-230171;Parent=PASSSERD06992.4;de=false;minCov=0;pc=0
6	GeMoMa	exon	15558770	15558866	.	-	.	ID=nbis-exon-230172;Parent=PASSSERD06992.4;de=false;minCov=0;pc=0
6	GeMoMa	exon	15562511	15562697	.	-	.	ID=nbis-exon-230173;Parent=PASSSERD06992.4;de=false;minCov=0;pc=0
6	GeMoMa	exon	15567252	15567483	.	-	.	ID=nbis-exon-230174;Parent=PASSSERD06992.4;de=false;minCov=0;pc=0
6	GeMoMa	exon	15597881	15597970	.	-	.	ID=nbis-exon-230175;Parent=PASSSERD06992.4;de=false;minCov=0;pc=0
6	GeMoMa	exon	15610372	15610449	.	-	.	ID=nbis-exon-230176;Parent=PASSSERD06992.4;de=false;minCov=0;pc=0
6	GeMoMa	exon	15631468	15631575	.	-	.	ID=nbis-exon-230177;Parent=PASSSERD06992.4;de=false;minCov=0;pc=0
6	GeMoMa	exon	15642181	15642249	.	-	.	ID=nbis-exon-230178;Parent=PASSSERD06992.4;de=false;minCov=0;pc=0
6	GeMoMa	exon	15661219	15661254	.	-	.	ID=nbis-exon-230179;Parent=PASSSERD06992.4;de=false;minCov=0;pc=0
6	GeMoMa	CDS	15545367	15545528	.	-	0	ID=cds-210480;Parent=PASSSERD06992.4;ae=true;minCov=682;pc=1
6	GeMoMa	CDS	15548823	15548901	.	-	1	ID=cds-210479;Parent=PASSSERD06992.4;ae=true;de=true;minCov=752;pc=1
6	GeMoMa	CDS	15549505	15549615	.	-	1	ID=cds-210478;Parent=PASSSERD06992.4;ae=true;de=true;minCov=493;pc=1
6	GeMoMa	CDS	15553757	15553875	.	-	0	ID=cds-210477;Parent=PASSSERD06992.4;ae=true;de=true;minCov=430;pc=1
6	GeMoMa	CDS	15554555	15554804	.	-	1	ID=cds-210476;Parent=PASSSERD06992.4;ae=true;de=true;minCov=374;pc=1
6	GeMoMa	CDS	15557160	15557278	.	-	0	ID=cds-210475;Parent=PASSSERD06992.4;ae=true;de=true;minCov=582;pc=1
6	GeMoMa	CDS	15557755	15557892	.	-	0	ID=cds-210474;Parent=PASSSERD06992.4;ae=true;de=true;minCov=466;pc=1
6	GeMoMa	CDS	15558770	15558866	.	-	1	ID=cds-210473;Parent=PASSSERD06992.4;ae=true;de=true;minCov=485;pc=1
6	GeMoMa	CDS	15562511	15562697	.	-	2	ID=cds-210472;Parent=PASSSERD06992.4;ae=true;de=true;minCov=461;pc=1
6	GeMoMa	CDS	15567252	15567483	.	-	0	ID=cds-210471;Parent=PASSSERD06992.4;ae=false;de=true;minCov=434;pc=1
6	GeMoMa	CDS	15597881	15597970	.	-	0	ID=cds-210470;Parent=PASSSERD06992.4;ae=true;de=false;minCov=415;pc=1
6	GeMoMa	CDS	15610372	15610449	.	-	0	ID=cds-210469;Parent=PASSSERD06992.4;ae=false;de=true;minCov=276;pc=1
6	GeMoMa	CDS	15631468	15631575	.	-	0	ID=cds-210468;Parent=PASSSERD06992.4;ae=true;de=false;minCov=45;pc=1
6	GeMoMa	CDS	15642181	15642249	.	-	0	ID=cds-210467;Parent=PASSSERD06992.4;ae=true;de=true;minCov=15;pc=1
6	GeMoMa	CDS	15661219	15661254	.	-	0	ID=cds-210466;Parent=PASSSERD06992.4;de=false;minCov=0;pc=0
6	AnnotationFinalizer_	three_prime_UTR	15543921	15544320	.	-	.	ID=three_prime_utr-21519;Parent=PASSSERD06992.4
6	AnnotationFinalizer_	three_prime_UTR	15545335	15545366	.	-	.	ID=three_prime_utr-21518;Parent=PASSSERD06992.4
6	GeMoMa	mRNA	15543921	15665447	3412	-	.	ID=PASSSERD06992.2;Parent=PASSSERD06992;aa=659;alternative="onychos_gene-BTRC,pyrgi_gene-BTRC";avgCov=485.9772;bestScore=3412;ce=16;evidence=3;iAA=0.9788;lpm=643;maxGap=1;maxScore=3503;minCov=0;minSplitReads=0;nps=0;oldID=montanus_rna-XM_039708787.1_R0;pAA=0.9909;prediction=0;raa=658;rce=16;ref-gene=montanus_gene-BTRC;start=M;stop=*;sumWeight=2.8;tae=0.8;tde=0.8;tie=0.8;tpc=0.9742
6	GeMoMa	exon	15543921	15544320	.	-	.	ID=nbis-exon-230131;Parent=PASSSERD06992.2;de=false;minCov=0;pc=0
6	GeMoMa	exon	15545335	15545528	.	-	.	ID=nbis-exon-230132;Parent=PASSSERD06992.2;de=false;minCov=0;pc=0
6	GeMoMa	exon	15548823	15548901	.	-	.	ID=nbis-exon-230133;Parent=PASSSERD06992.2;de=false;minCov=0;pc=0
6	GeMoMa	exon	15549505	15549615	.	-	.	ID=nbis-exon-230134;Parent=PASSSERD06992.2;de=false;minCov=0;pc=0
6	GeMoMa	exon	15553757	15553875	.	-	.	ID=nbis-exon-230135;Parent=PASSSERD06992.2;de=false;minCov=0;pc=0
6	GeMoMa	exon	15554555	15554804	.	-	.	ID=nbis-exon-230136;Parent=PASSSERD06992.2;de=false;minCov=0;pc=0
6	GeMoMa	exon	15557160	15557278	.	-	.	ID=nbis-exon-230137;Parent=PASSSERD06992.2;de=false;minCov=0;pc=0
6	GeMoMa	exon	15557755	15557892	.	-	.	ID=nbis-exon-230138;Parent=PASSSERD06992.2;de=false;minCov=0;pc=0
6	GeMoMa	exon	15558770	15558866	.	-	.	ID=nbis-exon-230139;Parent=PASSSERD06992.2;de=false;minCov=0;pc=0
6	GeMoMa	exon	15562511	15562697	.	-	.	ID=nbis-exon-230140;Parent=PASSSERD06992.2;de=false;minCov=0;pc=0
6	GeMoMa	exon	15567252	15567483	.	-	.	ID=nbis-exon-230141;Parent=PASSSERD06992.2;de=false;minCov=0;pc=0
6	GeMoMa	exon	15597881	15597970	.	-	.	ID=nbis-exon-230142;Parent=PASSSERD06992.2;de=false;minCov=0;pc=0
6	GeMoMa	exon	15610372	15610449	.	-	.	ID=nbis-exon-230143;Parent=PASSSERD06992.2;de=false;minCov=0;pc=0
6	GeMoMa	exon	15631468	15631575	.	-	.	ID=nbis-exon-230144;Parent=PASSSERD06992.2;de=false;minCov=0;pc=0
6	GeMoMa	exon	15642181	15642249	.	-	.	ID=nbis-exon-230145;Parent=PASSSERD06992.2;de=false;minCov=0;pc=0
6	GeMoMa	exon	15646217	15646303	.	-	.	ID=nbis-exon-230146;Parent=PASSSERD06992.2;de=false;minCov=0;pc=0
6	GeMoMa	exon	15665397	15665447	.	-	.	ID=nbis-exon-230147;Parent=PASSSERD06992.2;de=false;minCov=0;pc=0
6	GeMoMa	CDS	15545367	15545528	.	-	0	ID=cds-210450;Parent=PASSSERD06992.2;ae=true;minCov=682;pc=1
6	GeMoMa	CDS	15548823	15548901	.	-	1	ID=cds-210449;Parent=PASSSERD06992.2;ae=true;de=true;minCov=752;pc=1
6	GeMoMa	CDS	15549505	15549615	.	-	1	ID=cds-210448;Parent=PASSSERD06992.2;ae=true;de=true;minCov=493;pc=1
6	GeMoMa	CDS	15553757	15553875	.	-	0	ID=cds-210447;Parent=PASSSERD06992.2;ae=true;de=true;minCov=430;pc=1
6	GeMoMa	CDS	15554555	15554804	.	-	1	ID=cds-210446;Parent=PASSSERD06992.2;ae=true;de=true;minCov=374;pc=1
6	GeMoMa	CDS	15557160	15557278	.	-	0	ID=cds-210445;Parent=PASSSERD06992.2;ae=true;de=true;minCov=582;pc=1
6	GeMoMa	CDS	15557755	15557892	.	-	0	ID=cds-210444;Parent=PASSSERD06992.2;ae=true;de=true;minCov=466;pc=1
6	GeMoMa	CDS	15558770	15558866	.	-	1	ID=cds-210443;Parent=PASSSERD06992.2;ae=true;de=true;minCov=485;pc=1
6	GeMoMa	CDS	15562511	15562697	.	-	2	ID=cds-210442;Parent=PASSSERD06992.2;ae=true;de=true;minCov=461;pc=1
6	GeMoMa	CDS	15567252	15567483	.	-	0	ID=cds-210441;Parent=PASSSERD06992.2;ae=false;de=true;minCov=434;pc=1
6	GeMoMa	CDS	15597881	15597970	.	-	0	ID=cds-210440;Parent=PASSSERD06992.2;ae=true;de=false;minCov=415;pc=1
6	GeMoMa	CDS	15610372	15610449	.	-	0	ID=cds-210439;Parent=PASSSERD06992.2;ae=false;de=true;minCov=276;pc=1
6	GeMoMa	CDS	15631468	15631575	.	-	0	ID=cds-210438;Parent=PASSSERD06992.2;ae=true;de=false;minCov=45;pc=1
6	GeMoMa	CDS	15642181	15642249	.	-	0	ID=cds-210437;Parent=PASSSERD06992.2;ae=true;de=true;minCov=15;pc=1
6	GeMoMa	CDS	15646217	15646303	.	-	0	ID=cds-210436;Parent=PASSSERD06992.2;ae=false;de=true;minCov=9;pc=1
6	GeMoMa	CDS	15665397	15665447	.	-	0	ID=cds-210435;Parent=PASSSERD06992.2;de=false;minCov=0;pc=0
6	AnnotationFinalizer_	three_prime_UTR	15543921	15544320	.	-	.	ID=three_prime_utr-21515;Parent=PASSSERD06992.2
6	AnnotationFinalizer_	three_prime_UTR	15545335	15545366	.	-	.	ID=three_prime_utr-21514;Parent=PASSSERD06992.2
6	GeMoMa	mRNA	15543921	15665447	3272	-	.	ID=PASSSERD06992.3;Parent=PASSSERD06992;aa=633;alternative="onychos_gene-BTRC,pyrgi_gene-BTRC";avgCov=491.7762;bestScore=3272;ce=15;evidence=3;iAA=0.9779;lpm=617;maxGap=1;maxScore=3363;minCov=0;minSplitReads=0;nps=0;oldID=montanus_rna-XM_039708790.1_R0;pAA=0.9905;prediction=0;raa=632;rce=15;ref-gene=montanus_gene-BTRC;start=M;stop=*;sumWeight=2.8;tae=0.8571;tde=0.7857;tie=0.7857;tpc=0.9731
6	GeMoMa	exon	15543921	15544320	.	-	.	ID=nbis-exon-230148;Parent=PASSSERD06992.3;de=false;minCov=0;pc=0
6	GeMoMa	exon	15545335	15545528	.	-	.	ID=nbis-exon-230149;Parent=PASSSERD06992.3;de=false;minCov=0;pc=0
6	GeMoMa	exon	15548823	15548901	.	-	.	ID=nbis-exon-230150;Parent=PASSSERD06992.3;de=false;minCov=0;pc=0
6	GeMoMa	exon	15549505	15549615	.	-	.	ID=nbis-exon-230151;Parent=PASSSERD06992.3;de=false;minCov=0;pc=0
6	GeMoMa	exon	15553757	15553875	.	-	.	ID=nbis-exon-230152;Parent=PASSSERD06992.3;de=false;minCov=0;pc=0
6	GeMoMa	exon	15554555	15554804	.	-	.	ID=nbis-exon-230153;Parent=PASSSERD06992.3;de=false;minCov=0;pc=0
6	GeMoMa	exon	15557160	15557278	.	-	.	ID=nbis-exon-230154;Parent=PASSSERD06992.3;de=false;minCov=0;pc=0
6	GeMoMa	exon	15557755	15557892	.	-	.	ID=nbis-exon-230155;Parent=PASSSERD06992.3;de=false;minCov=0;pc=0
6	GeMoMa	exon	15558770	15558866	.	-	.	ID=nbis-exon-230156;Parent=PASSSERD06992.3;de=false;minCov=0;pc=0
6	GeMoMa	exon	15562511	15562697	.	-	.	ID=nbis-exon-230157;Parent=PASSSERD06992.3;de=false;minCov=0;pc=0
6	GeMoMa	exon	15567252	15567483	.	-	.	ID=nbis-exon-230158;Parent=PASSSERD06992.3;de=false;minCov=0;pc=0
6	GeMoMa	exon	15597881	15597970	.	-	.	ID=nbis-exon-230159;Parent=PASSSERD06992.3;de=false;minCov=0;pc=0
6	GeMoMa	exon	15631468	15631575	.	-	.	ID=nbis-exon-230160;Parent=PASSSERD06992.3;de=false;minCov=0;pc=0
6	GeMoMa	exon	15642181	15642249	.	-	.	ID=nbis-exon-230161;Parent=PASSSERD06992.3;de=false;minCov=0;pc=0
6	GeMoMa	exon	15646217	15646303	.	-	.	ID=nbis-exon-230162;Parent=PASSSERD06992.3;de=false;minCov=0;pc=0
6	GeMoMa	exon	15665397	15665447	.	-	.	ID=nbis-exon-230163;Parent=PASSSERD06992.3;de=false;minCov=0;pc=0
6	GeMoMa	CDS	15545367	15545528	.	-	0	ID=cds-210465;Parent=PASSSERD06992.3;ae=true;minCov=682;pc=1
6	GeMoMa	CDS	15548823	15548901	.	-	1	ID=cds-210464;Parent=PASSSERD06992.3;ae=true;de=true;minCov=752;pc=1
6	GeMoMa	CDS	15549505	15549615	.	-	1	ID=cds-210463;Parent=PASSSERD06992.3;ae=true;de=true;minCov=493;pc=1
6	GeMoMa	CDS	15553757	15553875	.	-	0	ID=cds-210462;Parent=PASSSERD06992.3;ae=true;de=true;minCov=430;pc=1
6	GeMoMa	CDS	15554555	15554804	.	-	1	ID=cds-210461;Parent=PASSSERD06992.3;ae=true;de=true;minCov=374;pc=1
6	GeMoMa	CDS	15557160	15557278	.	-	0	ID=cds-210460;Parent=PASSSERD06992.3;ae=true;de=true;minCov=582;pc=1
6	GeMoMa	CDS	15557755	15557892	.	-	0	ID=cds-210459;Parent=PASSSERD06992.3;ae=true;de=true;minCov=466;pc=1
6	GeMoMa	CDS	15558770	15558866	.	-	1	ID=cds-210458;Parent=PASSSERD06992.3;ae=true;de=true;minCov=485;pc=1
6	GeMoMa	CDS	15562511	15562697	.	-	2	ID=cds-210457;Parent=PASSSERD06992.3;ae=true;de=true;minCov=461;pc=1
6	GeMoMa	CDS	15567252	15567483	.	-	0	ID=cds-210456;Parent=PASSSERD06992.3;ae=false;de=true;minCov=434;pc=1
6	GeMoMa	CDS	15597881	15597970	.	-	0	ID=cds-210455;Parent=PASSSERD06992.3;ae=true;de=false;minCov=415;pc=1
6	GeMoMa	CDS	15631468	15631575	.	-	0	ID=cds-210454;Parent=PASSSERD06992.3;ae=true;de=false;minCov=45;pc=1
6	GeMoMa	CDS	15642181	15642249	.	-	0	ID=cds-210453;Parent=PASSSERD06992.3;ae=true;de=true;minCov=15;pc=1
6	GeMoMa	CDS	15646217	15646303	.	-	0	ID=cds-210452;Parent=PASSSERD06992.3;ae=false;de=true;minCov=9;pc=1
6	GeMoMa	CDS	15665397	15665447	.	-	0	ID=cds-210451;Parent=PASSSERD06992.3;de=false;minCov=0;pc=0
6	AnnotationFinalizer_	three_prime_UTR	15543921	15544320	.	-	.	ID=three_prime_utr-21517;Parent=PASSSERD06992.3
6	AnnotationFinalizer_	three_prime_UTR	15545335	15545366	.	-	.	ID=three_prime_utr-21516;Parent=PASSSERD06992.3
6	GeMoMa	mRNA	15543921	15665447	3285	-	.	ID=PASSSERD06992.6;Parent=PASSSERD06992;aa=636;alternative="onychos_gene-BTRC";avgCov=502.6447;bestScore=3285;ce=15;evidence=2;iAA=0.978;lpm=620;maxGap=1;maxScore=3376;minCov=0;minSplitReads=0;nps=0;oldID=montanus_rna-XM_039708789.1_R0;pAA=0.9906;prediction=0;raa=635;rce=15;ref-gene=montanus_gene-BTRC;start=M;stop=*;sumWeight=1.8;tae=0.7857;tde=0.7857;tie=0.7857;tpc=0.9733
6	GeMoMa	exon	15543921	15544320	.	-	.	ID=nbis-exon-230194;Parent=PASSSERD06992.6;de=false;minCov=0;pc=0
6	GeMoMa	exon	15545335	15545528	.	-	.	ID=nbis-exon-230195;Parent=PASSSERD06992.6;de=false;minCov=0;pc=0
6	GeMoMa	exon	15548823	15548901	.	-	.	ID=nbis-exon-230196;Parent=PASSSERD06992.6;de=false;minCov=0;pc=0
6	GeMoMa	exon	15549505	15549615	.	-	.	ID=nbis-exon-230197;Parent=PASSSERD06992.6;de=false;minCov=0;pc=0
6	GeMoMa	exon	15553757	15553875	.	-	.	ID=nbis-exon-230198;Parent=PASSSERD06992.6;de=false;minCov=0;pc=0
6	GeMoMa	exon	15554555	15554804	.	-	.	ID=nbis-exon-230199;Parent=PASSSERD06992.6;de=false;minCov=0;pc=0
6	GeMoMa	exon	15557160	15557278	.	-	.	ID=nbis-exon-230200;Parent=PASSSERD06992.6;de=false;minCov=0;pc=0
6	GeMoMa	exon	15557755	15557892	.	-	.	ID=nbis-exon-230201;Parent=PASSSERD06992.6;de=false;minCov=0;pc=0
6	GeMoMa	exon	15558770	15558866	.	-	.	ID=nbis-exon-230202;Parent=PASSSERD06992.6;de=false;minCov=0;pc=0
6	GeMoMa	exon	15562511	15562697	.	-	.	ID=nbis-exon-230203;Parent=PASSSERD06992.6;de=false;minCov=0;pc=0
6	GeMoMa	exon	15567252	15567483	.	-	.	ID=nbis-exon-230204;Parent=PASSSERD06992.6;de=false;minCov=0;pc=0
6	GeMoMa	exon	15597881	15597970	.	-	.	ID=nbis-exon-230205;Parent=PASSSERD06992.6;de=false;minCov=0;pc=0
6	GeMoMa	exon	15610372	15610449	.	-	.	ID=nbis-exon-230206;Parent=PASSSERD06992.6;de=false;minCov=0;pc=0
6	GeMoMa	exon	15631468	15631575	.	-	.	ID=nbis-exon-230207;Parent=PASSSERD06992.6;de=false;minCov=0;pc=0
6	GeMoMa	exon	15646217	15646303	.	-	.	ID=nbis-exon-230208;Parent=PASSSERD06992.6;de=false;minCov=0;pc=0
6	GeMoMa	exon	15665397	15665447	.	-	.	ID=nbis-exon-230209;Parent=PASSSERD06992.6;de=false;minCov=0;pc=0
6	GeMoMa	CDS	15545367	15545528	.	-	0	ID=cds-210508;Parent=PASSSERD06992.6;ae=true;minCov=682;pc=1
6	GeMoMa	CDS	15548823	15548901	.	-	1	ID=cds-210507;Parent=PASSSERD06992.6;ae=true;de=true;minCov=752;pc=1
6	GeMoMa	CDS	15549505	15549615	.	-	1	ID=cds-210506;Parent=PASSSERD06992.6;ae=true;de=true;minCov=493;pc=1
6	GeMoMa	CDS	15553757	15553875	.	-	0	ID=cds-210505;Parent=PASSSERD06992.6;ae=true;de=true;minCov=430;pc=1
6	GeMoMa	CDS	15554555	15554804	.	-	1	ID=cds-210504;Parent=PASSSERD06992.6;ae=true;de=true;minCov=374;pc=1
6	GeMoMa	CDS	15557160	15557278	.	-	0	ID=cds-210503;Parent=PASSSERD06992.6;ae=true;de=true;minCov=582;pc=1
6	GeMoMa	CDS	15557755	15557892	.	-	0	ID=cds-210502;Parent=PASSSERD06992.6;ae=true;de=true;minCov=466;pc=1
6	GeMoMa	CDS	15558770	15558866	.	-	1	ID=cds-210501;Parent=PASSSERD06992.6;ae=true;de=true;minCov=485;pc=1
6	GeMoMa	CDS	15562511	15562697	.	-	2	ID=cds-210500;Parent=PASSSERD06992.6;ae=true;de=true;minCov=461;pc=1
6	GeMoMa	CDS	15567252	15567483	.	-	0	ID=cds-210499;Parent=PASSSERD06992.6;ae=false;de=true;minCov=434;pc=1
6	GeMoMa	CDS	15597881	15597970	.	-	0	ID=cds-210498;Parent=PASSSERD06992.6;ae=true;de=false;minCov=415;pc=1
6	GeMoMa	CDS	15610372	15610449	.	-	0	ID=cds-210497;Parent=PASSSERD06992.6;ae=false;de=true;minCov=276;pc=1
6	GeMoMa	CDS	15631468	15631575	.	-	0	ID=cds-210496;Parent=PASSSERD06992.6;ae=true;de=false;minCov=45;pc=1
6	GeMoMa	CDS	15646217	15646303	.	-	0	ID=cds-210495;Parent=PASSSERD06992.6;ae=false;de=true;minCov=9;pc=1
6	GeMoMa	CDS	15665397	15665447	.	-	0	ID=cds-210494;Parent=PASSSERD06992.6;de=false;minCov=0;pc=0
6	AnnotationFinalizer_	three_prime_UTR	15543921	15544320	.	-	.	ID=three_prime_utr-21523;Parent=PASSSERD06992.6
6	AnnotationFinalizer_	three_prime_UTR	15545335	15545366	.	-	.	ID=three_prime_utr-21522;Parent=PASSSERD06992.6
6	GAF	gene	15748522	15753050	.	+	.	ID=PASSSERD06993;combinedEvidence=3;complete=1;maxEvidence=3;maxTie=1.0;transcripts=1
6	GeMoMa	mRNA	15748522	15753050	1040	+	.	ID=PASSSERD06993.1;Parent=PASSSERD06993;aa=307;alternative="montanus_gene-LBX1,onychos_gene-LBX2,pyrgi_gene-LBX1";avgCov=817.8795;bestScore=1040;ce=2;evidence=3;iAA=0.7197;lpm=224;maxGap=38;maxScore=1424;minCov=0;minSplitReads=574;nps=0;oldID=onychos_rna-XM_041415892.1_R0;pAA=0.8089;prediction=0;raa=276;rce=2;ref-gene=onychos_gene-LBX1;start=M;stop=*;sumWeight=2.8;tae=1;tde=1;tie=1;tpc=0.8013
6	GeMoMa	exon	15748522	15751205	.	+	.	ID=nbis-exon-230223;Parent=PASSSERD06993.1;de=true;minCov=639;pc=1
6	GeMoMa	exon	15751513	15753050	.	+	.	ID=nbis-exon-230224;Parent=PASSSERD06993.1;de=true;minCov=639;pc=1
6	GeMoMa	CDS	15750881	15751205	.	+	0	ID=cds-210521;Parent=PASSSERD06993.1;de=true;minCov=639;pc=1
6	GeMoMa	CDS	15751513	15752108	.	+	2	ID=cds-210522;Parent=PASSSERD06993.1;ae=true;minCov=0;pc=0.693
6	AnnotationFinalizer_	five_prime_UTR	15748522	15750880	.	+	.	ID=five_prime_utr-26520;Parent=PASSSERD06993.1
6	AnnotationFinalizer_	three_prime_UTR	15752109	15753050	.	+	.	ID=three_prime_utr-21526;Parent=PASSSERD06993.1
6	GAF	gene	15783848	15789902	.	-	.	ID=PASSSERD06994;combinedEvidence=4;complete=2;maxEvidence=4;maxTie=0.0;transcripts=2
6	GeMoMa	mRNA	15783848	15789902	1568	-	.	ID=PASSSERD06994.1;Parent=PASSSERD06994;aa=298;alternative="onychos_gene-TLX1,passerold_gene:ENSPDOG00000005506,pyrgi_gene-TLX1";avgCov=0.8781;bestScore=1568;ce=3;evidence=4;iAA=1;lpm=298;maxGap=0;maxScore=1568;minCov=0;minSplitReads=0;nps=0;oldID=montanus_rna-XM_039709220.1_R0;pAA=1;prediction=0;raa=298;rce=3;ref-gene=montanus_gene-TLX1;start=M;stop=*;sumWeight=3.6;tae=0;tde=0;tie=0;tpc=0.4899
6	GeMoMa	exon	15783848	15784336	.	-	.	ID=nbis-exon-230225;Parent=PASSSERD06994.1;de=false;minCov=0;pc=0.403
6	GeMoMa	exon	15787601	15787802	.	-	.	ID=nbis-exon-230226;Parent=PASSSERD06994.1;de=false;minCov=0;pc=0.403
6	GeMoMa	exon	15789434	15789902	.	-	.	ID=nbis-exon-230227;Parent=PASSSERD06994.1;de=false;minCov=0;pc=0.403
6	GeMoMa	CDS	15784114	15784336	.	-	1	ID=cds-210525;Parent=PASSSERD06994.1;ae=false;minCov=0;pc=0.9103
6	GeMoMa	CDS	15787601	15787802	.	-	2	ID=cds-210524;Parent=PASSSERD06994.1;ae=false;de=false;minCov=0;pc=0.2277
6	GeMoMa	CDS	15789434	15789902	.	-	0	ID=cds-210523;Parent=PASSSERD06994.1;de=false;minCov=0;pc=0.403
6	AnnotationFinalizer_	three_prime_UTR	15783848	15784113	.	-	.	ID=three_prime_utr-21527;Parent=PASSSERD06994.1
6	GeMoMa	mRNA	15783848	15789902	888	-	.	ID=PASSSERD06994.2;Parent=PASSSERD06994;aa=310;alternative="montanus_gene-TLX2,montanus_gene-TLX3,onychos_gene-TLX3,pyrgi_gene-TLX3";avgCov=0.8828;bestScore=1530;ce=3;evidence=4;iAA=0.6013;lpm=34;maxGap=13;maxScore=1530;minCov=0;minSplitReads=0;nps=0;oldID=passerold_transcript:ENSPDOT00000005121_R1;pAA=0.7373;prediction=1;raa=290;rce=3;ref-gene=passerold_gene:ENSPDOG00000003495;start=M;stop=*;sumWeight=3.6;tae=0;tde=0;tie=0;tpc=0.5097
6	GeMoMa	exon	15783848	15784336	.	-	.	ID=nbis-exon-230228;Parent=PASSSERD06994.2;de=false;minCov=0;pc=0.403
6	GeMoMa	exon	15787601	15787838	.	-	.	ID=nbis-exon-230229;Parent=PASSSERD06994.2;de=false;minCov=0;pc=0.403
6	GeMoMa	exon	15789434	15789902	.	-	.	ID=nbis-exon-230230;Parent=PASSSERD06994.2;de=false;minCov=0;pc=0.403
6	GeMoMa	CDS	15784114	15784336	.	-	1	ID=cds-210528;Parent=PASSSERD06994.2;ae=false;minCov=0;pc=0.9103
6	GeMoMa	CDS	15787601	15787838	.	-	2	ID=cds-210527;Parent=PASSSERD06994.2;ae=false;de=false;minCov=0;pc=0.3445
6	GeMoMa	CDS	15789434	15789902	.	-	0	ID=cds-210526;Parent=PASSSERD06994.2;de=false;minCov=0;pc=0.403
6	AnnotationFinalizer_	three_prime_UTR	15783848	15784113	.	-	.	ID=three_prime_utr-21528;Parent=PASSSERD06994.2
6	GAF	gene	15821593	15832570	.	-	.	ID=PASSSERD06995;combinedEvidence=4;complete=2;maxEvidence=4;maxTie=1.0;transcripts=2
6	GeMoMa	mRNA	15821593	15832570	778	-	.	ID=PASSSERD06995.2;Parent=PASSSERD06995;aa=298;alternative="onychos_gene-LOC121343447,pyrgi_gene-LOC121355130";avgCov=70.7025;bestScore=1664;ce=4;evidence=3;iAA=0.4984;lpm=21;maxGap=21;maxScore=1681;minCov=0;minSplitReads=0;nps=0;oldID=montanus_rna-XM_039699462.1_R1;pAA=0.6928;prediction=1;raa=303;rce=4;ref-gene=montanus_gene-LOC120497685;start=M;stop=*;sumWeight=2.8;tae=0.6667;tde=1;tie=0.6667;tpc=0.9072
6	GeMoMa	exon	15821593	15821675	.	-	.	ID=nbis-exon-230236;Parent=PASSSERD06995.2;de=true;minCov=30;pc=1
6	GeMoMa	exon	15827910	15828057	.	-	.	ID=nbis-exon-230237;Parent=PASSSERD06995.2;de=true;minCov=30;pc=1
6	GeMoMa	exon	15828983	15829143	.	-	.	ID=nbis-exon-230238;Parent=PASSSERD06995.2;de=true;minCov=30;pc=1
6	GeMoMa	exon	15830333	15830932	.	-	.	ID=nbis-exon-230239;Parent=PASSSERD06995.2;de=true;minCov=30;pc=1
6	GeMoMa	exon	15832370	15832570	.	-	.	ID=nbis-exon-230240;Parent=PASSSERD06995.2;de=true;minCov=30;pc=1
6	GeMoMa	CDS	15821593	15821675	.	-	2	ID=cds-210536;Parent=PASSSERD06995.2;ae=false;minCov=0;pc=0
6	GeMoMa	CDS	15827910	15828057	.	-	0	ID=cds-210535;Parent=PASSSERD06995.2;ae=true;de=true;minCov=44;pc=1
6	GeMoMa	CDS	15828983	15829143	.	-	2	ID=cds-210534;Parent=PASSSERD06995.2;ae=true;de=true;minCov=71;pc=1
6	GeMoMa	CDS	15830333	15830834	.	-	0	ID=cds-210533;Parent=PASSSERD06995.2;de=true;minCov=30;pc=1
6	AnnotationFinalizer_	five_prime_UTR	15830835	15830932	.	-	.	ID=five_prime_utr-26524;Parent=PASSSERD06995.2
6	AnnotationFinalizer_	five_prime_UTR	15832370	15832570	.	-	.	ID=five_prime_utr-26523;Parent=PASSSERD06995.2
6	GeMoMa	mRNA	15825898	15832570	1652	-	.	ID=PASSSERD06995.1;Parent=PASSSERD06995;aa=299;alternative="montanus_gene-KAZALD1,onychos_gene-KAZALD1,pyrgi_gene-KAZALD1";avgCov=79.6187;bestScore=1652;ce=4;evidence=4;iAA=1;lpm=299;maxGap=0;maxScore=1652;minCov=30;minSplitReads=71;nps=0;oldID=passerold_transcript:ENSPDOT00000008178_R0;pAA=1;prediction=0;raa=299;rce=4;ref-gene=passerold_gene:ENSPDOG00000005531;start=M;stop=*;sumWeight=3.6;tae=1;tde=1;tie=1;tpc=1
6	GeMoMa	exon	15825898	15827704	.	-	.	ID=nbis-exon-230231;Parent=PASSSERD06995.1;de=true;minCov=30;pc=1
6	GeMoMa	exon	15827910	15828057	.	-	.	ID=nbis-exon-230232;Parent=PASSSERD06995.1;de=true;minCov=30;pc=1
6	GeMoMa	exon	15828983	15829143	.	-	.	ID=nbis-exon-230233;Parent=PASSSERD06995.1;de=true;minCov=30;pc=1
6	GeMoMa	exon	15830333	15830932	.	-	.	ID=nbis-exon-230234;Parent=PASSSERD06995.1;de=true;minCov=30;pc=1
6	GeMoMa	exon	15832370	15832570	.	-	.	ID=nbis-exon-230235;Parent=PASSSERD06995.1;de=true;minCov=30;pc=1
6	GeMoMa	CDS	15827619	15827704	.	-	2	ID=cds-210532;Parent=PASSSERD06995.1;ae=true;minCov=72;pc=1
6	GeMoMa	CDS	15827910	15828057	.	-	0	ID=cds-210531;Parent=PASSSERD06995.1;ae=true;de=true;minCov=44;pc=1
6	GeMoMa	CDS	15828983	15829143	.	-	2	ID=cds-210530;Parent=PASSSERD06995.1;ae=true;de=true;minCov=71;pc=1
6	GeMoMa	CDS	15830333	15830834	.	-	0	ID=cds-210529;Parent=PASSSERD06995.1;de=true;minCov=30;pc=1
6	AnnotationFinalizer_	five_prime_UTR	15830835	15830932	.	-	.	ID=five_prime_utr-26522;Parent=PASSSERD06995.1
6	AnnotationFinalizer_	five_prime_UTR	15832370	15832570	.	-	.	ID=five_prime_utr-26521;Parent=PASSSERD06995.1
6	AnnotationFinalizer_	three_prime_UTR	15825898	15827618	.	-	.	ID=three_prime_utr-21529;Parent=PASSSERD06995.1
6	GAF	gene	15838142	15842847	.	-	.	ID=PASSSERD06996;combinedEvidence=4;complete=1;maxEvidence=4;maxTie=1.0;transcripts=1
6	GeMoMa	mRNA	15838142	15842847	1676	-	.	ID=PASSSERD06996.1;Parent=PASSSERD06996;aa=323;alternative="montanus_gene-SFXN1,montanus_gene-SFXN2,montanus_gene-SFXN3,onychos_gene-SFXN1,onychos_gene-SFXN2,onychos_gene-SFXN3,passerold_gene:ENSPDOG00000001270,passerold_gene:ENSPDOG00000006158,pyrgi_gene-SFXN1,pyrgi_gene-SFXN2,pyrgi_gene-SFXN3";avgCov=804.1228;bestScore=1676;ce=10;evidence=4;iAA=1;lpm=323;maxGap=0;maxScore=1676;minCov=304;minSplitReads=575;nps=0;oldID=passerold_transcript:ENSPDOT00000008202_R0;pAA=1;prediction=0;raa=323;rce=10;ref-gene=passerold_gene:ENSPDOG00000005548;start=M;stop=*;sumWeight=3.6;tae=1;tde=1;tie=1;tpc=1
6	GeMoMa	exon	15838142	15839107	.	-	.	ID=nbis-exon-230241;Parent=PASSSERD06996.1;de=true;minCov=304;pc=1
6	GeMoMa	exon	15839336	15839383	.	-	.	ID=nbis-exon-230242;Parent=PASSSERD06996.1;de=true;minCov=304;pc=1
6	GeMoMa	exon	15839838	15839887	.	-	.	ID=nbis-exon-230243;Parent=PASSSERD06996.1;de=true;minCov=304;pc=1
6	GeMoMa	exon	15840043	15840092	.	-	.	ID=nbis-exon-230244;Parent=PASSSERD06996.1;de=true;minCov=304;pc=1
6	GeMoMa	exon	15840218	15840345	.	-	.	ID=nbis-exon-230245;Parent=PASSSERD06996.1;de=true;minCov=304;pc=1
6	GeMoMa	exon	15840646	15840731	.	-	.	ID=nbis-exon-230246;Parent=PASSSERD06996.1;de=true;minCov=304;pc=1
6	GeMoMa	exon	15841175	15841250	.	-	.	ID=nbis-exon-230247;Parent=PASSSERD06996.1;de=true;minCov=304;pc=1
6	GeMoMa	exon	15841477	15841575	.	-	.	ID=nbis-exon-230248;Parent=PASSSERD06996.1;de=true;minCov=304;pc=1
6	GeMoMa	exon	15841737	15841907	.	-	.	ID=nbis-exon-230249;Parent=PASSSERD06996.1;de=true;minCov=304;pc=1
6	GeMoMa	exon	15842121	15842287	.	-	.	ID=nbis-exon-230250;Parent=PASSSERD06996.1;de=true;minCov=304;pc=1
6	GeMoMa	exon	15842830	15842847	.	-	.	ID=nbis-exon-230251;Parent=PASSSERD06996.1;de=true;minCov=304;pc=1
6	GeMoMa	CDS	15839011	15839107	.	-	1	ID=cds-210546;Parent=PASSSERD06996.1;ae=true;minCov=545;pc=1
6	GeMoMa	CDS	15839336	15839383	.	-	1	ID=cds-210545;Parent=PASSSERD06996.1;ae=true;de=true;minCov=846;pc=1
6	GeMoMa	CDS	15839838	15839887	.	-	0	ID=cds-210544;Parent=PASSSERD06996.1;ae=true;de=true;minCov=988;pc=1
6	GeMoMa	CDS	15840043	15840092	.	-	2	ID=cds-210543;Parent=PASSSERD06996.1;ae=true;de=true;minCov=833;pc=1
6	GeMoMa	CDS	15840218	15840345	.	-	1	ID=cds-210542;Parent=PASSSERD06996.1;ae=true;de=true;minCov=585;pc=1
6	GeMoMa	CDS	15840646	15840731	.	-	0	ID=cds-210541;Parent=PASSSERD06996.1;ae=true;de=true;minCov=597;pc=1
6	GeMoMa	CDS	15841175	15841250	.	-	1	ID=cds-210540;Parent=PASSSERD06996.1;ae=true;de=true;minCov=613;pc=1
6	GeMoMa	CDS	15841477	15841575	.	-	1	ID=cds-210539;Parent=PASSSERD06996.1;ae=true;de=true;minCov=662;pc=1
6	GeMoMa	CDS	15841737	15841907	.	-	1	ID=cds-210538;Parent=PASSSERD06996.1;ae=true;de=true;minCov=866;pc=1
6	GeMoMa	CDS	15842121	15842284	.	-	0	ID=cds-210537;Parent=PASSSERD06996.1;de=true;minCov=304;pc=1
6	AnnotationFinalizer_	five_prime_UTR	15842285	15842287	.	-	.	ID=five_prime_utr-26526;Parent=PASSSERD06996.1
6	AnnotationFinalizer_	five_prime_UTR	15842830	15842847	.	-	.	ID=five_prime_utr-26525;Parent=PASSSERD06996.1
6	AnnotationFinalizer_	three_prime_UTR	15838142	15839010	.	-	.	ID=three_prime_utr-21530;Parent=PASSSERD06996.1
6	GAF	gene	15843818	15853565	.	+	.	ID=PASSSERD06997;combinedEvidence=4;complete=1;maxEvidence=4;maxTie=1.0;transcripts=1
6	GeMoMa	mRNA	15843818	15853565	4634	+	.	ID=PASSSERD06997.1;Parent=PASSSERD06997;aa=908;alternative="montanus_gene-PDZD7,onychos_gene-PDZD7,pyrgi_gene-PDZD7";avgCov=148.2144;bestScore=4634;ce=16;evidence=4;iAA=1;lpm=908;maxGap=0;maxScore=4634;minCov=59;minSplitReads=74;nps=0;oldID=passerold_transcript:ENSPDOT00000008286_R0;pAA=1;prediction=0;raa=908;rce=16;ref-gene=passerold_gene:ENSPDOG00000005582;start=M;stop=*;sumWeight=3.6;tae=1;tde=1;tie=1;tpc=1
6	GeMoMa	exon	15843818	15844326	.	+	.	ID=nbis-exon-230252;Parent=PASSSERD06997.1;de=true;minCov=77;pc=1
6	GeMoMa	exon	15844951	15845358	.	+	.	ID=nbis-exon-230253;Parent=PASSSERD06997.1;de=true;minCov=77;pc=1
6	GeMoMa	exon	15845522	15845662	.	+	.	ID=nbis-exon-230254;Parent=PASSSERD06997.1;de=true;minCov=77;pc=1
6	GeMoMa	exon	15846044	15846218	.	+	.	ID=nbis-exon-230255;Parent=PASSSERD06997.1;de=true;minCov=77;pc=1
6	GeMoMa	exon	15846546	15846722	.	+	.	ID=nbis-exon-230256;Parent=PASSSERD06997.1;de=true;minCov=77;pc=1
6	GeMoMa	exon	15846918	15847065	.	+	.	ID=nbis-exon-230257;Parent=PASSSERD06997.1;de=true;minCov=77;pc=1
6	GeMoMa	exon	15847293	15847353	.	+	.	ID=nbis-exon-230258;Parent=PASSSERD06997.1;de=true;minCov=77;pc=1
6	GeMoMa	exon	15847809	15848234	.	+	.	ID=nbis-exon-230259;Parent=PASSSERD06997.1;de=true;minCov=77;pc=1
6	GeMoMa	exon	15848718	15848921	.	+	.	ID=nbis-exon-230260;Parent=PASSSERD06997.1;de=true;minCov=77;pc=1
6	GeMoMa	exon	15849108	15849149	.	+	.	ID=nbis-exon-230261;Parent=PASSSERD06997.1;de=true;minCov=77;pc=1
6	GeMoMa	exon	15849334	15849491	.	+	.	ID=nbis-exon-230262;Parent=PASSSERD06997.1;de=true;minCov=77;pc=1
6	GeMoMa	exon	15849675	15849766	.	+	.	ID=nbis-exon-230263;Parent=PASSSERD06997.1;de=true;minCov=77;pc=1
6	GeMoMa	exon	15849907	15849998	.	+	.	ID=nbis-exon-230264;Parent=PASSSERD06997.1;de=true;minCov=77;pc=1
6	GeMoMa	exon	15850094	15850165	.	+	.	ID=nbis-exon-230265;Parent=PASSSERD06997.1;de=true;minCov=77;pc=1
6	GeMoMa	exon	15850552	15851043	.	+	.	ID=nbis-exon-230266;Parent=PASSSERD06997.1;de=true;minCov=77;pc=1
6	GeMoMa	exon	15851341	15851441	.	+	.	ID=nbis-exon-230267;Parent=PASSSERD06997.1;de=true;minCov=77;pc=1
6	GeMoMa	exon	15851583	15853565	.	+	.	ID=nbis-exon-230268;Parent=PASSSERD06997.1;de=true;minCov=77;pc=1
6	GeMoMa	CDS	15845166	15845358	.	+	0	ID=cds-210547;Parent=PASSSERD06997.1;de=true;minCov=77;pc=1
6	GeMoMa	CDS	15845522	15845662	.	+	2	ID=cds-210548;Parent=PASSSERD06997.1;ae=true;de=true;minCov=70;pc=1
6	GeMoMa	CDS	15846044	15846218	.	+	2	ID=cds-210549;Parent=PASSSERD06997.1;ae=true;de=true;minCov=81;pc=1
6	GeMoMa	CDS	15846546	15846722	.	+	1	ID=cds-210550;Parent=PASSSERD06997.1;ae=true;de=true;minCov=115;pc=1
6	GeMoMa	CDS	15846918	15847065	.	+	1	ID=cds-210551;Parent=PASSSERD06997.1;ae=true;de=true;minCov=120;pc=1
6	GeMoMa	CDS	15847293	15847353	.	+	0	ID=cds-210552;Parent=PASSSERD06997.1;ae=true;de=true;minCov=108;pc=1
6	GeMoMa	CDS	15847809	15848234	.	+	2	ID=cds-210553;Parent=PASSSERD06997.1;ae=true;de=true;minCov=65;pc=1
6	GeMoMa	CDS	15848718	15848921	.	+	2	ID=cds-210554;Parent=PASSSERD06997.1;ae=true;de=true;minCov=81;pc=1
6	GeMoMa	CDS	15849108	15849149	.	+	2	ID=cds-210555;Parent=PASSSERD06997.1;ae=true;de=true;minCov=174;pc=1
6	GeMoMa	CDS	15849334	15849491	.	+	2	ID=cds-210556;Parent=PASSSERD06997.1;ae=true;de=true;minCov=139;pc=1
6	GeMoMa	CDS	15849675	15849766	.	+	0	ID=cds-210557;Parent=PASSSERD06997.1;ae=true;de=true;minCov=125;pc=1
6	GeMoMa	CDS	15849907	15849998	.	+	1	ID=cds-210558;Parent=PASSSERD06997.1;ae=true;de=true;minCov=153;pc=1
6	GeMoMa	CDS	15850094	15850165	.	+	2	ID=cds-210559;Parent=PASSSERD06997.1;ae=true;de=true;minCov=156;pc=1
6	GeMoMa	CDS	15850552	15851043	.	+	2	ID=cds-210560;Parent=PASSSERD06997.1;ae=true;de=true;minCov=59;pc=1
6	GeMoMa	CDS	15851341	15851441	.	+	2	ID=cds-210561;Parent=PASSSERD06997.1;ae=true;de=true;minCov=256;pc=1
6	GeMoMa	CDS	15851583	15851732	.	+	0	ID=cds-210562;Parent=PASSSERD06997.1;ae=true;minCov=218;pc=1
6	AnnotationFinalizer_	five_prime_UTR	15843818	15844326	.	+	.	ID=five_prime_utr-26527;Parent=PASSSERD06997.1
6	AnnotationFinalizer_	five_prime_UTR	15844951	15845165	.	+	.	ID=five_prime_utr-26528;Parent=PASSSERD06997.1
6	AnnotationFinalizer_	three_prime_UTR	15851733	15853565	.	+	.	ID=three_prime_utr-21531;Parent=PASSSERD06997.1
6	GAF	gene	15846813	15847261	.	-	.	ID=PASSSERD06998;combinedEvidence=1;complete=1;maxEvidence=1;maxTie=NA;transcripts=1
6	GeMoMa	mRNA	15846813	15847261	450	-	.	ID=PASSSERD06998.1;Parent=PASSSERD06998;aa=80;avgCov=86.0792;bestScore=450;ce=1;evidence=1;iAA=1;lpm=80;maxGap=0;maxScore=450;minCov=0;minSplitReads=NA;nps=0;oldID=passerold_transcript:ENSPDOT00000008346_R0;pAA=1;prediction=0;raa=80;rce=1;ref-gene=passerold_gene:ENSPDOG00000005644;start=M;stop=*;sumWeight=0.8;tae=NA;tde=NA;tie=NA;tpc=0.5792
6	GeMoMa	exon	15846813	15847261	.	-	.	ID=nbis-exon-230269;Parent=PASSSERD06998.1;minCov=0;pc=0.5792
6	GeMoMa	CDS	15846813	15847052	.	-	0	ID=cds-210563;Parent=PASSSERD06998.1;minCov=0;pc=0.5792
6	AnnotationFinalizer_	five_prime_UTR	15847053	15847261	.	-	.	ID=five_prime_utr-26529;Parent=PASSSERD06998.1
6	GAF	gene	15851091	15857264	.	-	.	ID=PASSSERD06999;combinedEvidence=3;complete=1;maxEvidence=3;maxTie=1.0;transcripts=1
6	GeMoMa	mRNA	15851091	15857264	3205	-	.	ID=PASSSERD06999.1;Parent=PASSSERD06999;aa=622;alternative="montanus_gene-LZTS2,onychos_gene-LZTS2";avgCov=289.9244;bestScore=3205;ce=4;evidence=3;iAA=1;lpm=622;maxGap=0;maxScore=3205;minCov=88;minSplitReads=138;nps=0;oldID=passerold_transcript:ENSPDOT00000008360_R0;pAA=1;prediction=0;raa=622;rce=4;ref-gene=passerold_gene:ENSPDOG00000005650;start=M;stop=*;sumWeight=2.6;tae=1;tde=1;tie=1;tpc=1
6	GeMoMa	exon	15851091	15853563	.	-	.	ID=nbis-exon-230270;Parent=PASSSERD06999.1;de=true;minCov=177;pc=1
6	GeMoMa	exon	15853646	15853915	.	-	.	ID=nbis-exon-230271;Parent=PASSSERD06999.1;de=true;minCov=177;pc=1
6	GeMoMa	exon	15854431	15854946	.	-	.	ID=nbis-exon-230272;Parent=PASSSERD06999.1;de=true;minCov=177;pc=1
6	GeMoMa	exon	15855288	15855728	.	-	.	ID=nbis-exon-230273;Parent=PASSSERD06999.1;de=true;minCov=177;pc=1
6	GeMoMa	exon	15856745	15857264	.	-	.	ID=nbis-exon-230274;Parent=PASSSERD06999.1;de=true;minCov=177;pc=1
6	GeMoMa	CDS	15852886	15853563	.	-	0	ID=cds-210567;Parent=PASSSERD06999.1;ae=true;minCov=145;pc=1
6	GeMoMa	CDS	15853646	15853915	.	-	0	ID=cds-210566;Parent=PASSSERD06999.1;ae=true;de=true;minCov=124;pc=1
6	GeMoMa	CDS	15854431	15854946	.	-	0	ID=cds-210565;Parent=PASSSERD06999.1;ae=true;de=true;minCov=88;pc=1
6	GeMoMa	CDS	15855288	15855689	.	-	0	ID=cds-210564;Parent=PASSSERD06999.1;de=true;minCov=177;pc=1
6	AnnotationFinalizer_	five_prime_UTR	15855690	15855728	.	-	.	ID=five_prime_utr-26531;Parent=PASSSERD06999.1
6	AnnotationFinalizer_	five_prime_UTR	15856745	15857264	.	-	.	ID=five_prime_utr-26530;Parent=PASSSERD06999.1
6	AnnotationFinalizer_	three_prime_UTR	15851091	15852885	.	-	.	ID=three_prime_utr-21532;Parent=PASSSERD06999.1
6	GAF	gene	15859539	15865685	.	-	.	ID=PASSSERD07000;combinedEvidence=4;complete=1;maxEvidence=4;maxTie=1.0;transcripts=1
6	GeMoMa	mRNA	15859539	15865685	3457	-	.	ID=PASSSERD07000.1;Parent=PASSSERD07000;aa=669;alternative="montanus_gene-TWNK,onychos_gene-TWNK,pyrgi_gene-TWNK";avgCov=899.154;bestScore=3457;ce=5;evidence=4;iAA=1;lpm=669;maxGap=0;maxScore=3457;minCov=349;minSplitReads=754;nps=0;oldID=passerold_transcript:ENSPDOT00000008380_R0;pAA=1;prediction=0;raa=669;rce=5;ref-gene=passerold_gene:ENSPDOG00000005666;start=M;stop=*;sumWeight=3.6;tae=1;tde=1;tie=1;tpc=1
6	GeMoMa	exon	15859539	15860650	.	-	.	ID=nbis-exon-230275;Parent=PASSSERD07000.1;de=true;minCov=349;pc=1
6	GeMoMa	exon	15861249	15861390	.	-	.	ID=nbis-exon-230276;Parent=PASSSERD07000.1;de=true;minCov=349;pc=1
6	GeMoMa	exon	15861712	15861819	.	-	.	ID=nbis-exon-230277;Parent=PASSSERD07000.1;de=true;minCov=349;pc=1
6	GeMoMa	exon	15862476	15862716	.	-	.	ID=nbis-exon-230278;Parent=PASSSERD07000.1;de=true;minCov=349;pc=1
6	GeMoMa	exon	15863224	15865685	.	-	.	ID=nbis-exon-230279;Parent=PASSSERD07000.1;de=true;minCov=349;pc=1
6	GeMoMa	CDS	15860396	15860650	.	-	0	ID=cds-210572;Parent=PASSSERD07000.1;ae=true;minCov=654;pc=1
6	GeMoMa	CDS	15861249	15861390	.	-	1	ID=cds-210571;Parent=PASSSERD07000.1;ae=true;de=true;minCov=777;pc=1
6	GeMoMa	CDS	15861712	15861819	.	-	1	ID=cds-210570;Parent=PASSSERD07000.1;ae=true;de=true;minCov=1059;pc=1
6	GeMoMa	CDS	15862476	15862716	.	-	2	ID=cds-210569;Parent=PASSSERD07000.1;ae=true;de=true;minCov=828;pc=1
6	GeMoMa	CDS	15863224	15864484	.	-	0	ID=cds-210568;Parent=PASSSERD07000.1;de=true;minCov=349;pc=1
6	AnnotationFinalizer_	five_prime_UTR	15864485	15865685	.	-	.	ID=five_prime_utr-26532;Parent=PASSSERD07000.1
6	AnnotationFinalizer_	three_prime_UTR	15859539	15860395	.	-	.	ID=three_prime_utr-21533;Parent=PASSSERD07000.1
6	GAF	gene	15863224	15865685	.	+	.	ID=PASSSERD07001;combinedEvidence=4;complete=2;maxEvidence=3;maxTie=1.0;transcripts=2
6	GeMoMa	mRNA	15863224	15865685	781	+	.	ID=PASSSERD07001.1;Parent=PASSSERD07001;aa=153;alternative="onychos_gene-MRPL43,pyrgi_gene-MRPL43";avgCov=10452.0479;bestScore=781;ce=3;evidence=3;iAA=1;lpm=153;maxGap=0;maxScore=781;minCov=1740;minSplitReads=11113;nps=0;oldID=montanus_rna-XM_039708908.1_R0;pAA=1;prediction=0;raa=153;rce=3;ref-gene=montanus_gene-MRPL43;start=M;stop=*;sumWeight=2.8;tae=1;tde=1;tie=1;tpc=1
6	GeMoMa	exon	15863224	15864817	.	+	.	ID=nbis-exon-230280;Parent=PASSSERD07001.1;de=true;minCov=1797;pc=1
6	GeMoMa	exon	15865149	15865261	.	+	.	ID=nbis-exon-230281;Parent=PASSSERD07001.1;de=true;minCov=1797;pc=1
6	GeMoMa	exon	15865444	15865685	.	+	.	ID=nbis-exon-230282;Parent=PASSSERD07001.1;de=true;minCov=1797;pc=1
6	GeMoMa	CDS	15864687	15864817	.	+	0	ID=cds-210573;Parent=PASSSERD07001.1;de=true;minCov=1797;pc=1
6	GeMoMa	CDS	15865149	15865261	.	+	1	ID=cds-210574;Parent=PASSSERD07001.1;ae=true;de=true;minCov=10681;pc=1
6	GeMoMa	CDS	15865444	15865658	.	+	2	ID=cds-210575;Parent=PASSSERD07001.1;ae=true;minCov=1740;pc=1
6	AnnotationFinalizer_	five_prime_UTR	15863224	15864686	.	+	.	ID=five_prime_utr-26533;Parent=PASSSERD07001.1
6	AnnotationFinalizer_	three_prime_UTR	15865659	15865685	.	+	.	ID=three_prime_utr-21534;Parent=PASSSERD07001.1
6	GeMoMa	mRNA	15863224	15865685	1149	+	.	ID=PASSSERD07001.2;Parent=PASSSERD07001;aa=221;avgCov=7297.362;bestScore=1149;ce=3;evidence=1;iAA=1;lpm=221;maxGap=0;maxScore=1149;minCov=6;minSplitReads=11113;nps=0;oldID=passerold_transcript:ENSPDOT00000008398_R0;pAA=1;prediction=0;raa=221;rce=3;ref-gene=passerold_gene:ENSPDOG00000005677;start=M;stop=*;sumWeight=0.8;tae=1;tde=1;tie=1;tpc=1
6	GeMoMa	exon	15863224	15864817	.	+	.	ID=nbis-exon-230283;Parent=PASSSERD07001.2;de=true;minCov=6;pc=1
6	GeMoMa	exon	15865149	15865261	.	+	.	ID=nbis-exon-230284;Parent=PASSSERD07001.2;de=true;minCov=6;pc=1
6	GeMoMa	exon	15865444	15865685	.	+	.	ID=nbis-exon-230285;Parent=PASSSERD07001.2;de=true;minCov=6;pc=1
6	GeMoMa	CDS	15864483	15864817	.	+	0	ID=cds-210576;Parent=PASSSERD07001.2;de=true;minCov=6;pc=1
6	GeMoMa	CDS	15865149	15865261	.	+	1	ID=cds-210577;Parent=PASSSERD07001.2;ae=true;de=true;minCov=10681;pc=1
6	GeMoMa	CDS	15865444	15865658	.	+	2	ID=cds-210578;Parent=PASSSERD07001.2;ae=true;minCov=1740;pc=1
6	AnnotationFinalizer_	five_prime_UTR	15863224	15864482	.	+	.	ID=five_prime_utr-26534;Parent=PASSSERD07001.2
6	AnnotationFinalizer_	three_prime_UTR	15865659	15865685	.	+	.	ID=three_prime_utr-21535;Parent=PASSSERD07001.2
6	GAF	gene	15865726	15890681	.	-	.	ID=PASSSERD07002;combinedEvidence=3;complete=4;maxEvidence=2;maxTie=1.0;transcripts=4
6	GeMoMa	mRNA	15865726	15883316	4391	-	.	ID=PASSSERD07002.1;Parent=PASSSERD07002;aa=840;alternative="pyrgi_gene-SEMA4G";avgCov=151.4226;bestScore=4391;ce=14;evidence=2;iAA=0.9952;lpm=443;maxGap=0;maxScore=4402;minCov=11;minSplitReads=28;nps=0;oldID=onychos_rna-XM_041415589.1_R0;pAA=0.9952;prediction=0;raa=840;rce=14;ref-gene=onychos_gene-SEMA4G;start=M;stop=*;sumWeight=2.0;tae=1;tde=1;tie=1;tpc=1
6	GeMoMa	exon	15865726	15866530	.	-	.	ID=nbis-exon-230286;Parent=PASSSERD07002.1;de=true;minCov=22;pc=1
6	GeMoMa	exon	15866613	15868180	.	-	.	ID=nbis-exon-230287;Parent=PASSSERD07002.1;de=true;minCov=22;pc=1
6	GeMoMa	exon	15868276	15868337	.	-	.	ID=nbis-exon-230288;Parent=PASSSERD07002.1;de=true;minCov=22;pc=1
6	GeMoMa	exon	15868528	15868679	.	-	.	ID=nbis-exon-230289;Parent=PASSSERD07002.1;de=true;minCov=22;pc=1
6	GeMoMa	exon	15869004	15869119	.	-	.	ID=nbis-exon-230290;Parent=PASSSERD07002.1;de=true;minCov=22;pc=1
6	GeMoMa	exon	15869205	15869427	.	-	.	ID=nbis-exon-230291;Parent=PASSSERD07002.1;de=true;minCov=22;pc=1
6	GeMoMa	exon	15869505	15869649	.	-	.	ID=nbis-exon-230292;Parent=PASSSERD07002.1;de=true;minCov=22;pc=1
6	GeMoMa	exon	15869808	15869977	.	-	.	ID=nbis-exon-230293;Parent=PASSSERD07002.1;de=true;minCov=22;pc=1
6	GeMoMa	exon	15870112	15870278	.	-	.	ID=nbis-exon-230294;Parent=PASSSERD07002.1;de=true;minCov=22;pc=1
6	GeMoMa	exon	15870481	15870594	.	-	.	ID=nbis-exon-230295;Parent=PASSSERD07002.1;de=true;minCov=22;pc=1
6	GeMoMa	exon	15870786	15870879	.	-	.	ID=nbis-exon-230296;Parent=PASSSERD07002.1;de=true;minCov=22;pc=1
6	GeMoMa	exon	15872047	15872145	.	-	.	ID=nbis-exon-230297;Parent=PASSSERD07002.1;de=true;minCov=22;pc=1
6	GeMoMa	exon	15872225	15872287	.	-	.	ID=nbis-exon-230298;Parent=PASSSERD07002.1;de=true;minCov=22;pc=1
6	GeMoMa	exon	15872816	15872964	.	-	.	ID=nbis-exon-230299;Parent=PASSSERD07002.1;de=true;minCov=22;pc=1
6	GeMoMa	exon	15874105	15874331	.	-	.	ID=nbis-exon-230300;Parent=PASSSERD07002.1;de=true;minCov=22;pc=1
6	GeMoMa	exon	15882425	15883316	.	-	.	ID=nbis-exon-230301;Parent=PASSSERD07002.1;de=true;minCov=22;pc=1
6	GeMoMa	CDS	15867339	15868180	.	-	2	ID=cds-210592;Parent=PASSSERD07002.1;ae=true;minCov=11;pc=1
6	GeMoMa	CDS	15868276	15868337	.	-	1	ID=cds-210591;Parent=PASSSERD07002.1;ae=true;de=true;minCov=86;pc=1
6	GeMoMa	CDS	15868528	15868679	.	-	0	ID=cds-210590;Parent=PASSSERD07002.1;ae=true;de=true;minCov=132;pc=1
6	GeMoMa	CDS	15869004	15869119	.	-	2	ID=cds-210589;Parent=PASSSERD07002.1;ae=true;de=true;minCov=159;pc=1
6	GeMoMa	CDS	15869205	15869427	.	-	0	ID=cds-210588;Parent=PASSSERD07002.1;ae=true;de=true;minCov=132;pc=1
6	GeMoMa	CDS	15869505	15869649	.	-	1	ID=cds-210587;Parent=PASSSERD07002.1;ae=true;de=true;minCov=74;pc=1
6	GeMoMa	CDS	15869808	15869977	.	-	0	ID=cds-210586;Parent=PASSSERD07002.1;ae=true;de=true;minCov=117;pc=1
6	GeMoMa	CDS	15870112	15870278	.	-	2	ID=cds-210585;Parent=PASSSERD07002.1;ae=true;de=true;minCov=266;pc=1
6	GeMoMa	CDS	15870481	15870594	.	-	2	ID=cds-210584;Parent=PASSSERD07002.1;ae=true;de=true;minCov=376;pc=1
6	GeMoMa	CDS	15870786	15870879	.	-	0	ID=cds-210583;Parent=PASSSERD07002.1;ae=true;de=true;minCov=213;pc=1
6	GeMoMa	CDS	15872047	15872145	.	-	0	ID=cds-210582;Parent=PASSSERD07002.1;ae=true;de=true;minCov=120;pc=1
6	GeMoMa	CDS	15872225	15872287	.	-	0	ID=cds-210581;Parent=PASSSERD07002.1;ae=true;de=true;minCov=98;pc=1
6	GeMoMa	CDS	15872816	15872964	.	-	2	ID=cds-210580;Parent=PASSSERD07002.1;ae=true;de=true;minCov=22;pc=1
6	GeMoMa	CDS	15874105	15874228	.	-	0	ID=cds-210579;Parent=PASSSERD07002.1;de=true;minCov=22;pc=1
6	AnnotationFinalizer_	five_prime_UTR	15874229	15874331	.	-	.	ID=five_prime_utr-26536;Parent=PASSSERD07002.1
6	AnnotationFinalizer_	five_prime_UTR	15882425	15883316	.	-	.	ID=five_prime_utr-26535;Parent=PASSSERD07002.1
6	AnnotationFinalizer_	three_prime_UTR	15865726	15866530	.	-	.	ID=three_prime_utr-21537;Parent=PASSSERD07002.1
6	AnnotationFinalizer_	three_prime_UTR	15866613	15867338	.	-	.	ID=three_prime_utr-21536;Parent=PASSSERD07002.1
6	GeMoMa	mRNA	15865726	15883316	4412	-	.	ID=PASSSERD07002.4;Parent=PASSSERD07002;aa=845;avgCov=150.7945;bestScore=4412;ce=14;evidence=1;iAA=0.9941;lpm=443;maxGap=0;maxScore=4427;minCov=11;minSplitReads=28;nps=0;oldID=onychos_rna-XM_041415588.1_R0;pAA=0.9941;prediction=0;raa=845;rce=14;ref-gene=onychos_gene-SEMA4G;start=M;stop=*;sumWeight=1.0;tae=1;tde=1;tie=1;tpc=1
6	GeMoMa	exon	15865726	15866530	.	-	.	ID=nbis-exon-230332;Parent=PASSSERD07002.4;de=true;minCov=22;pc=1
6	GeMoMa	exon	15866613	15868195	.	-	.	ID=nbis-exon-230333;Parent=PASSSERD07002.4;de=true;minCov=22;pc=1
6	GeMoMa	exon	15868276	15868337	.	-	.	ID=nbis-exon-230334;Parent=PASSSERD07002.4;de=true;minCov=22;pc=1
6	GeMoMa	exon	15868528	15868679	.	-	.	ID=nbis-exon-230335;Parent=PASSSERD07002.4;de=true;minCov=22;pc=1
6	GeMoMa	exon	15869004	15869119	.	-	.	ID=nbis-exon-230336;Parent=PASSSERD07002.4;de=true;minCov=22;pc=1
6	GeMoMa	exon	15869205	15869427	.	-	.	ID=nbis-exon-230337;Parent=PASSSERD07002.4;de=true;minCov=22;pc=1
6	GeMoMa	exon	15869505	15869649	.	-	.	ID=nbis-exon-230338;Parent=PASSSERD07002.4;de=true;minCov=22;pc=1
6	GeMoMa	exon	15869808	15869977	.	-	.	ID=nbis-exon-230339;Parent=PASSSERD07002.4;de=true;minCov=22;pc=1
6	GeMoMa	exon	15870112	15870278	.	-	.	ID=nbis-exon-230340;Parent=PASSSERD07002.4;de=true;minCov=22;pc=1
6	GeMoMa	exon	15870481	15870594	.	-	.	ID=nbis-exon-230341;Parent=PASSSERD07002.4;de=true;minCov=22;pc=1
6	GeMoMa	exon	15870786	15870879	.	-	.	ID=nbis-exon-230342;Parent=PASSSERD07002.4;de=true;minCov=22;pc=1
6	GeMoMa	exon	15872047	15872145	.	-	.	ID=nbis-exon-230343;Parent=PASSSERD07002.4;de=true;minCov=22;pc=1
6	GeMoMa	exon	15872225	15872287	.	-	.	ID=nbis-exon-230344;Parent=PASSSERD07002.4;de=true;minCov=22;pc=1
6	GeMoMa	exon	15872816	15872964	.	-	.	ID=nbis-exon-230345;Parent=PASSSERD07002.4;de=true;minCov=22;pc=1
6	GeMoMa	exon	15874105	15874331	.	-	.	ID=nbis-exon-230346;Parent=PASSSERD07002.4;de=true;minCov=22;pc=1
6	GeMoMa	exon	15882425	15883316	.	-	.	ID=nbis-exon-230347;Parent=PASSSERD07002.4;de=true;minCov=22;pc=1
6	GeMoMa	CDS	15867339	15868195	.	-	2	ID=cds-210634;Parent=PASSSERD07002.4;ae=true;minCov=11;pc=1
6	GeMoMa	CDS	15868276	15868337	.	-	1	ID=cds-210633;Parent=PASSSERD07002.4;ae=true;de=true;minCov=86;pc=1
6	GeMoMa	CDS	15868528	15868679	.	-	0	ID=cds-210632;Parent=PASSSERD07002.4;ae=true;de=true;minCov=132;pc=1
6	GeMoMa	CDS	15869004	15869119	.	-	2	ID=cds-210631;Parent=PASSSERD07002.4;ae=true;de=true;minCov=159;pc=1
6	GeMoMa	CDS	15869205	15869427	.	-	0	ID=cds-210630;Parent=PASSSERD07002.4;ae=true;de=true;minCov=132;pc=1
6	GeMoMa	CDS	15869505	15869649	.	-	1	ID=cds-210629;Parent=PASSSERD07002.4;ae=true;de=true;minCov=74;pc=1
6	GeMoMa	CDS	15869808	15869977	.	-	0	ID=cds-210628;Parent=PASSSERD07002.4;ae=true;de=true;minCov=117;pc=1
6	GeMoMa	CDS	15870112	15870278	.	-	2	ID=cds-210627;Parent=PASSSERD07002.4;ae=true;de=true;minCov=266;pc=1
6	GeMoMa	CDS	15870481	15870594	.	-	2	ID=cds-210626;Parent=PASSSERD07002.4;ae=true;de=true;minCov=376;pc=1
6	GeMoMa	CDS	15870786	15870879	.	-	0	ID=cds-210625;Parent=PASSSERD07002.4;ae=true;de=true;minCov=213;pc=1
6	GeMoMa	CDS	15872047	15872145	.	-	0	ID=cds-210624;Parent=PASSSERD07002.4;ae=true;de=true;minCov=120;pc=1
6	GeMoMa	CDS	15872225	15872287	.	-	0	ID=cds-210623;Parent=PASSSERD07002.4;ae=true;de=true;minCov=98;pc=1
6	GeMoMa	CDS	15872816	15872964	.	-	2	ID=cds-210622;Parent=PASSSERD07002.4;ae=true;de=true;minCov=22;pc=1
6	GeMoMa	CDS	15874105	15874228	.	-	0	ID=cds-210621;Parent=PASSSERD07002.4;de=true;minCov=22;pc=1
6	AnnotationFinalizer_	five_prime_UTR	15874229	15874331	.	-	.	ID=five_prime_utr-26539;Parent=PASSSERD07002.4
6	AnnotationFinalizer_	five_prime_UTR	15882425	15883316	.	-	.	ID=five_prime_utr-26538;Parent=PASSSERD07002.4
6	AnnotationFinalizer_	three_prime_UTR	15865726	15866530	.	-	.	ID=three_prime_utr-21543;Parent=PASSSERD07002.4
6	AnnotationFinalizer_	three_prime_UTR	15866613	15867338	.	-	.	ID=three_prime_utr-21542;Parent=PASSSERD07002.4
6	GeMoMa	mRNA	15865726	15890521	1510	-	.	ID=PASSSERD07002.3;Parent=PASSSERD07002;aa=859;alternative="montanus_gene-SEMA4C";avgCov=146.5968;bestScore=1754;ce=14;evidence=2;iAA=0.4216;lpm=16;maxGap=13;maxScore=4406;minCov=0;minSplitReads=0;nps=0;oldID=pyrgi_rna-XM_041471180.1_R1;pAA=0.6618;prediction=1;raa=837;rce=14;ref-gene=pyrgi_gene-SEMA4C;start=M;stop=*;sumWeight=1.8;tae=1;tde=0.9231;tie=0.9231;tpc=0.9969
6	GeMoMa	exon	15865726	15866530	.	-	.	ID=nbis-exon-230317;Parent=PASSSERD07002.3;de=false;minCov=0;pc=0.9558
6	GeMoMa	exon	15866613	15868180	.	-	.	ID=nbis-exon-230318;Parent=PASSSERD07002.3;de=false;minCov=0;pc=0.9558
6	GeMoMa	exon	15868276	15868337	.	-	.	ID=nbis-exon-230319;Parent=PASSSERD07002.3;de=false;minCov=0;pc=0.9558
6	GeMoMa	exon	15868528	15868679	.	-	.	ID=nbis-exon-230320;Parent=PASSSERD07002.3;de=false;minCov=0;pc=0.9558
6	GeMoMa	exon	15869004	15869119	.	-	.	ID=nbis-exon-230321;Parent=PASSSERD07002.3;de=false;minCov=0;pc=0.9558
6	GeMoMa	exon	15869205	15869427	.	-	.	ID=nbis-exon-230322;Parent=PASSSERD07002.3;de=false;minCov=0;pc=0.9558
6	GeMoMa	exon	15869505	15869649	.	-	.	ID=nbis-exon-230323;Parent=PASSSERD07002.3;de=false;minCov=0;pc=0.9558
6	GeMoMa	exon	15869808	15869977	.	-	.	ID=nbis-exon-230324;Parent=PASSSERD07002.3;de=false;minCov=0;pc=0.9558
6	GeMoMa	exon	15870112	15870278	.	-	.	ID=nbis-exon-230325;Parent=PASSSERD07002.3;de=false;minCov=0;pc=0.9558
6	GeMoMa	exon	15870481	15870594	.	-	.	ID=nbis-exon-230326;Parent=PASSSERD07002.3;de=false;minCov=0;pc=0.9558
6	GeMoMa	exon	15870786	15870879	.	-	.	ID=nbis-exon-230327;Parent=PASSSERD07002.3;de=false;minCov=0;pc=0.9558
6	GeMoMa	exon	15872047	15872145	.	-	.	ID=nbis-exon-230328;Parent=PASSSERD07002.3;de=false;minCov=0;pc=0.9558
6	GeMoMa	exon	15872225	15872287	.	-	.	ID=nbis-exon-230329;Parent=PASSSERD07002.3;de=false;minCov=0;pc=0.9558
6	GeMoMa	exon	15872816	15872964	.	-	.	ID=nbis-exon-230330;Parent=PASSSERD07002.3;de=false;minCov=0;pc=0.9558
6	GeMoMa	exon	15890330	15890521	.	-	.	ID=nbis-exon-230331;Parent=PASSSERD07002.3;de=false;minCov=0;pc=0.9558
6	GeMoMa	CDS	15867339	15868180	.	-	2	ID=cds-210620;Parent=PASSSERD07002.3;ae=true;minCov=11;pc=1
6	GeMoMa	CDS	15868276	15868337	.	-	1	ID=cds-210619;Parent=PASSSERD07002.3;ae=true;de=true;minCov=86;pc=1
6	GeMoMa	CDS	15868528	15868679	.	-	0	ID=cds-210618;Parent=PASSSERD07002.3;ae=true;de=true;minCov=132;pc=1
6	GeMoMa	CDS	15869004	15869119	.	-	2	ID=cds-210617;Parent=PASSSERD07002.3;ae=true;de=true;minCov=159;pc=1
6	GeMoMa	CDS	15869205	15869427	.	-	0	ID=cds-210616;Parent=PASSSERD07002.3;ae=true;de=true;minCov=132;pc=1
6	GeMoMa	CDS	15869505	15869649	.	-	1	ID=cds-210615;Parent=PASSSERD07002.3;ae=true;de=true;minCov=74;pc=1
6	GeMoMa	CDS	15869808	15869977	.	-	0	ID=cds-210614;Parent=PASSSERD07002.3;ae=true;de=true;minCov=117;pc=1
6	GeMoMa	CDS	15870112	15870278	.	-	2	ID=cds-210613;Parent=PASSSERD07002.3;ae=true;de=true;minCov=266;pc=1
6	GeMoMa	CDS	15870481	15870594	.	-	2	ID=cds-210612;Parent=PASSSERD07002.3;ae=true;de=true;minCov=376;pc=1
6	GeMoMa	CDS	15870786	15870879	.	-	0	ID=cds-210611;Parent=PASSSERD07002.3;ae=true;de=true;minCov=213;pc=1
6	GeMoMa	CDS	15872047	15872145	.	-	0	ID=cds-210610;Parent=PASSSERD07002.3;ae=true;de=true;minCov=120;pc=1
6	GeMoMa	CDS	15872225	15872287	.	-	0	ID=cds-210609;Parent=PASSSERD07002.3;ae=true;de=true;minCov=98;pc=1
6	GeMoMa	CDS	15872816	15872964	.	-	2	ID=cds-210608;Parent=PASSSERD07002.3;ae=true;de=true;minCov=22;pc=1
6	GeMoMa	CDS	15890330	15890510	.	-	0	ID=cds-210607;Parent=PASSSERD07002.3;de=false;minCov=0;pc=0.9558
6	AnnotationFinalizer_	five_prime_UTR	15890511	15890521	.	-	.	ID=five_prime_utr-26537;Parent=PASSSERD07002.3
6	AnnotationFinalizer_	three_prime_UTR	15865726	15866530	.	-	.	ID=three_prime_utr-21541;Parent=PASSSERD07002.3
6	AnnotationFinalizer_	three_prime_UTR	15866613	15867338	.	-	.	ID=three_prime_utr-21540;Parent=PASSSERD07002.3
6	GeMoMa	mRNA	15865726	15890681	1510	-	.	ID=PASSSERD07002.2;Parent=PASSSERD07002;aa=896;alternative="onychos_gene-SEMA4C";avgCov=140.5216;bestScore=1701;ce=14;evidence=2;iAA=0.4097;lpm=16;maxGap=14;maxScore=4651;minCov=0;minSplitReads=0;nps=0;oldID=pyrgi_rna-XM_041471178.1_R1;pAA=0.6558;prediction=1;raa=879;rce=14;ref-gene=pyrgi_gene-SEMA4C;start=M;stop=*;sumWeight=2.0;tae=1;tde=0.9231;tie=0.9231;tpc=0.9405
6	GeMoMa	exon	15865726	15866530	.	-	.	ID=nbis-exon-230302;Parent=PASSSERD07002.2;de=false;minCov=0;pc=0.4521
6	GeMoMa	exon	15866613	15868180	.	-	.	ID=nbis-exon-230303;Parent=PASSSERD07002.2;de=false;minCov=0;pc=0.4521
6	GeMoMa	exon	15868276	15868337	.	-	.	ID=nbis-exon-230304;Parent=PASSSERD07002.2;de=false;minCov=0;pc=0.4521
6	GeMoMa	exon	15868528	15868679	.	-	.	ID=nbis-exon-230305;Parent=PASSSERD07002.2;de=false;minCov=0;pc=0.4521
6	GeMoMa	exon	15869004	15869119	.	-	.	ID=nbis-exon-230306;Parent=PASSSERD07002.2;de=false;minCov=0;pc=0.4521
6	GeMoMa	exon	15869205	15869427	.	-	.	ID=nbis-exon-230307;Parent=PASSSERD07002.2;de=false;minCov=0;pc=0.4521
6	GeMoMa	exon	15869505	15869649	.	-	.	ID=nbis-exon-230308;Parent=PASSSERD07002.2;de=false;minCov=0;pc=0.4521
6	GeMoMa	exon	15869808	15869977	.	-	.	ID=nbis-exon-230309;Parent=PASSSERD07002.2;de=false;minCov=0;pc=0.4521
6	GeMoMa	exon	15870112	15870278	.	-	.	ID=nbis-exon-230310;Parent=PASSSERD07002.2;de=false;minCov=0;pc=0.4521
6	GeMoMa	exon	15870481	15870594	.	-	.	ID=nbis-exon-230311;Parent=PASSSERD07002.2;de=false;minCov=0;pc=0.4521
6	GeMoMa	exon	15870786	15870879	.	-	.	ID=nbis-exon-230312;Parent=PASSSERD07002.2;de=false;minCov=0;pc=0.4521
6	GeMoMa	exon	15872047	15872145	.	-	.	ID=nbis-exon-230313;Parent=PASSSERD07002.2;de=false;minCov=0;pc=0.4521
6	GeMoMa	exon	15872225	15872287	.	-	.	ID=nbis-exon-230314;Parent=PASSSERD07002.2;de=false;minCov=0;pc=0.4521
6	GeMoMa	exon	15872816	15872964	.	-	.	ID=nbis-exon-230315;Parent=PASSSERD07002.2;de=false;minCov=0;pc=0.4521
6	GeMoMa	exon	15890390	15890681	.	-	.	ID=nbis-exon-230316;Parent=PASSSERD07002.2;de=false;minCov=0;pc=0.4521
6	GeMoMa	CDS	15867339	15868180	.	-	2	ID=cds-210606;Parent=PASSSERD07002.2;ae=true;minCov=11;pc=1
6	GeMoMa	CDS	15868276	15868337	.	-	1	ID=cds-210605;Parent=PASSSERD07002.2;ae=true;de=true;minCov=86;pc=1
6	GeMoMa	CDS	15868528	15868679	.	-	0	ID=cds-210604;Parent=PASSSERD07002.2;ae=true;de=true;minCov=132;pc=1
6	GeMoMa	CDS	15869004	15869119	.	-	2	ID=cds-210603;Parent=PASSSERD07002.2;ae=true;de=true;minCov=159;pc=1
6	GeMoMa	CDS	15869205	15869427	.	-	0	ID=cds-210602;Parent=PASSSERD07002.2;ae=true;de=true;minCov=132;pc=1
6	GeMoMa	CDS	15869505	15869649	.	-	1	ID=cds-210601;Parent=PASSSERD07002.2;ae=true;de=true;minCov=74;pc=1
6	GeMoMa	CDS	15869808	15869977	.	-	0	ID=cds-210600;Parent=PASSSERD07002.2;ae=true;de=true;minCov=117;pc=1
6	GeMoMa	CDS	15870112	15870278	.	-	2	ID=cds-210599;Parent=PASSSERD07002.2;ae=true;de=true;minCov=266;pc=1
6	GeMoMa	CDS	15870481	15870594	.	-	2	ID=cds-210598;Parent=PASSSERD07002.2;ae=true;de=true;minCov=376;pc=1
6	GeMoMa	CDS	15870786	15870879	.	-	0	ID=cds-210597;Parent=PASSSERD07002.2;ae=true;de=true;minCov=213;pc=1
6	GeMoMa	CDS	15872047	15872145	.	-	0	ID=cds-210596;Parent=PASSSERD07002.2;ae=true;de=true;minCov=120;pc=1
6	GeMoMa	CDS	15872225	15872287	.	-	0	ID=cds-210595;Parent=PASSSERD07002.2;ae=true;de=true;minCov=98;pc=1
6	GeMoMa	CDS	15872816	15872964	.	-	2	ID=cds-210594;Parent=PASSSERD07002.2;ae=true;de=true;minCov=22;pc=1
6	GeMoMa	CDS	15890390	15890681	.	-	0	ID=cds-210593;Parent=PASSSERD07002.2;de=false;minCov=0;pc=0.4521
6	AnnotationFinalizer_	three_prime_UTR	15865726	15866530	.	-	.	ID=three_prime_utr-21539;Parent=PASSSERD07002.2
6	AnnotationFinalizer_	three_prime_UTR	15866613	15867338	.	-	.	ID=three_prime_utr-21538;Parent=PASSSERD07002.2
6	GAF	gene	15897809	15922007	.	-	.	ID=PASSSERD07003;combinedEvidence=3;complete=1;maxEvidence=3;maxTie=1.0;transcripts=1
6	GeMoMa	mRNA	15897809	15922007	4879	-	.	ID=PASSSERD07003.1;Parent=PASSSERD07003;aa=943;alternative="montanus_gene-SLF2,onychos_gene-SLF2";avgCov=281.9579;bestScore=4879;ce=18;evidence=3;iAA=1;lpm=943;maxGap=0;maxScore=4879;minCov=134;minSplitReads=163;nps=0;oldID=passerold_transcript:ENSPDOT00000008890_R0;pAA=1;prediction=0;raa=943;rce=18;ref-gene=passerold_gene:ENSPDOG00000006010;start=M;stop=*;sumWeight=2.6;tae=1;tde=1;tie=1;tpc=1
6	GeMoMa	exon	15897809	15900002	.	-	.	ID=nbis-exon-230348;Parent=PASSSERD07003.1;de=true;minCov=134;pc=1
6	GeMoMa	exon	15901141	15901209	.	-	.	ID=nbis-exon-230349;Parent=PASSSERD07003.1;de=true;minCov=134;pc=1
6	GeMoMa	exon	15902564	15902650	.	-	.	ID=nbis-exon-230350;Parent=PASSSERD07003.1;de=true;minCov=134;pc=1
6	GeMoMa	exon	15904235	15904312	.	-	.	ID=nbis-exon-230351;Parent=PASSSERD07003.1;de=true;minCov=134;pc=1
6	GeMoMa	exon	15905125	15905250	.	-	.	ID=nbis-exon-230352;Parent=PASSSERD07003.1;de=true;minCov=134;pc=1
6	GeMoMa	exon	15905748	15905835	.	-	.	ID=nbis-exon-230353;Parent=PASSSERD07003.1;de=true;minCov=134;pc=1
6	GeMoMa	exon	15906481	15906578	.	-	.	ID=nbis-exon-230354;Parent=PASSSERD07003.1;de=true;minCov=134;pc=1
6	GeMoMa	exon	15907116	15907289	.	-	.	ID=nbis-exon-230355;Parent=PASSSERD07003.1;de=true;minCov=134;pc=1
6	GeMoMa	exon	15907904	15908012	.	-	.	ID=nbis-exon-230356;Parent=PASSSERD07003.1;de=true;minCov=134;pc=1
6	GeMoMa	exon	15908446	15908587	.	-	.	ID=nbis-exon-230357;Parent=PASSSERD07003.1;de=true;minCov=134;pc=1
6	GeMoMa	exon	15909851	15909926	.	-	.	ID=nbis-exon-230358;Parent=PASSSERD07003.1;de=true;minCov=134;pc=1
6	GeMoMa	exon	15911342	15911444	.	-	.	ID=nbis-exon-230359;Parent=PASSSERD07003.1;de=true;minCov=134;pc=1
6	GeMoMa	exon	15913402	15913569	.	-	.	ID=nbis-exon-230360;Parent=PASSSERD07003.1;de=true;minCov=134;pc=1
6	GeMoMa	exon	15913843	15913953	.	-	.	ID=nbis-exon-230361;Parent=PASSSERD07003.1;de=true;minCov=134;pc=1
6	GeMoMa	exon	15914924	15915006	.	-	.	ID=nbis-exon-230362;Parent=PASSSERD07003.1;de=true;minCov=134;pc=1
6	GeMoMa	exon	15918065	15919185	.	-	.	ID=nbis-exon-230363;Parent=PASSSERD07003.1;de=true;minCov=134;pc=1
6	GeMoMa	exon	15919895	15919949	.	-	.	ID=nbis-exon-230364;Parent=PASSSERD07003.1;de=true;minCov=134;pc=1
6	GeMoMa	exon	15921142	15921296	.	-	.	ID=nbis-exon-230365;Parent=PASSSERD07003.1;de=true;minCov=134;pc=1
6	GeMoMa	exon	15921772	15922007	.	-	.	ID=nbis-exon-230366;Parent=PASSSERD07003.1;de=true;minCov=134;pc=1
6	GeMoMa	CDS	15899967	15900002	.	-	0	ID=cds-210652;Parent=PASSSERD07003.1;ae=true;minCov=476;pc=1
6	GeMoMa	CDS	15901141	15901209	.	-	0	ID=cds-210651;Parent=PASSSERD07003.1;ae=true;de=true;minCov=371;pc=1
6	GeMoMa	CDS	15902564	15902650	.	-	0	ID=cds-210650;Parent=PASSSERD07003.1;ae=true;de=true;minCov=303;pc=1
6	GeMoMa	CDS	15904235	15904312	.	-	0	ID=cds-210649;Parent=PASSSERD07003.1;ae=true;de=true;minCov=269;pc=1
6	GeMoMa	CDS	15905125	15905250	.	-	0	ID=cds-210648;Parent=PASSSERD07003.1;ae=true;de=true;minCov=236;pc=1
6	GeMoMa	CDS	15905748	15905835	.	-	1	ID=cds-210647;Parent=PASSSERD07003.1;ae=true;de=true;minCov=161;pc=1
6	GeMoMa	CDS	15906481	15906578	.	-	0	ID=cds-210646;Parent=PASSSERD07003.1;ae=true;de=true;minCov=151;pc=1
6	GeMoMa	CDS	15907116	15907289	.	-	0	ID=cds-210645;Parent=PASSSERD07003.1;ae=true;de=true;minCov=199;pc=1
6	GeMoMa	CDS	15907904	15908012	.	-	1	ID=cds-210644;Parent=PASSSERD07003.1;ae=true;de=true;minCov=246;pc=1
6	GeMoMa	CDS	15908446	15908587	.	-	2	ID=cds-210643;Parent=PASSSERD07003.1;ae=true;de=true;minCov=306;pc=1
6	GeMoMa	CDS	15909851	15909926	.	-	0	ID=cds-210642;Parent=PASSSERD07003.1;ae=true;de=true;minCov=299;pc=1
6	GeMoMa	CDS	15911342	15911444	.	-	1	ID=cds-210641;Parent=PASSSERD07003.1;ae=true;de=true;minCov=331;pc=1
6	GeMoMa	CDS	15913402	15913569	.	-	1	ID=cds-210640;Parent=PASSSERD07003.1;ae=true;de=true;minCov=276;pc=1
6	GeMoMa	CDS	15913843	15913953	.	-	1	ID=cds-210639;Parent=PASSSERD07003.1;ae=true;de=true;minCov=293;pc=1
6	GeMoMa	CDS	15914924	15915006	.	-	0	ID=cds-210638;Parent=PASSSERD07003.1;ae=true;de=true;minCov=230;pc=1
6	GeMoMa	CDS	15918065	15919185	.	-	2	ID=cds-210637;Parent=PASSSERD07003.1;ae=true;de=true;minCov=218;pc=1
6	GeMoMa	CDS	15919895	15919949	.	-	0	ID=cds-210636;Parent=PASSSERD07003.1;ae=true;de=true;minCov=183;pc=1
6	GeMoMa	CDS	15921142	15921246	.	-	0	ID=cds-210635;Parent=PASSSERD07003.1;de=true;minCov=134;pc=1
6	AnnotationFinalizer_	five_prime_UTR	15921247	15921296	.	-	.	ID=five_prime_utr-26541;Parent=PASSSERD07003.1
6	AnnotationFinalizer_	five_prime_UTR	15921772	15922007	.	-	.	ID=five_prime_utr-26540;Parent=PASSSERD07003.1
6	AnnotationFinalizer_	three_prime_UTR	15897809	15899966	.	-	.	ID=three_prime_utr-21544;Parent=PASSSERD07003.1
6	GAF	gene	15948734	15962777	.	-	.	ID=PASSSERD07004;combinedEvidence=1;complete=1;maxEvidence=1;maxTie=NA;transcripts=1
6	GeMoMa	mRNA	15948734	15962777	1235	-	.	ID=PASSSERD07004.1;Parent=PASSSERD07004;aa=223;avgCov=19.3318;bestScore=1235;ce=1;evidence=1;iAA=1;lpm=223;maxGap=0;maxScore=1235;minCov=13;minSplitReads=NA;nps=0;oldID=montanus_rna-XM_039709252.1_R0;pAA=1;prediction=0;raa=223;rce=1;ref-gene=montanus_gene-CUNH10orf95;start=M;stop=*;sumWeight=0.8;tae=NA;tde=NA;tie=NA;tpc=1
6	GeMoMa	exon	15948734	15952130	.	-	.	ID=nbis-exon-230367;Parent=PASSSERD07004.1;minCov=13;pc=1
6	GeMoMa	exon	15962419	15962777	.	-	.	ID=nbis-exon-230368;Parent=PASSSERD07004.1;minCov=13;pc=1
6	GeMoMa	CDS	15951398	15952066	.	-	0	ID=cds-210653;Parent=PASSSERD07004.1;minCov=13;pc=1
6	AnnotationFinalizer_	five_prime_UTR	15952067	15952130	.	-	.	ID=five_prime_utr-26543;Parent=PASSSERD07004.1
6	AnnotationFinalizer_	five_prime_UTR	15962419	15962777	.	-	.	ID=five_prime_utr-26542;Parent=PASSSERD07004.1
6	AnnotationFinalizer_	three_prime_UTR	15948734	15951397	.	-	.	ID=three_prime_utr-21545;Parent=PASSSERD07004.1
6	GAF	gene	15962419	15976042	.	+	.	ID=PASSSERD07005;combinedEvidence=4;complete=2;maxEvidence=4;maxTie=1.0;transcripts=2
6	GeMoMa	mRNA	15962419	15976042	2630	+	.	ID=PASSSERD07005.1;Parent=PASSSERD07005;aa=510;alternative="montanus_gene-MFSD13A,onychos_gene-MFSD13A,pyrgi_gene-MFSD13A";avgCov=999.6209;bestScore=2630;ce=8;evidence=4;iAA=1;lpm=510;maxGap=0;maxScore=2630;minCov=609;minSplitReads=838;nps=0;oldID=passerold_transcript:ENSPDOT00000008955_R0;pAA=1;prediction=0;raa=510;rce=8;ref-gene=passerold_gene:ENSPDOG00000006049;start=M;stop=*;sumWeight=3.6;tae=1;tde=1;tie=1;tpc=1
6	GeMoMa	exon	15962419	15962777	.	+	.	ID=nbis-exon-230369;Parent=PASSSERD07005.1;de=true;minCov=1008;pc=1
6	GeMoMa	exon	15963838	15963908	.	+	.	ID=nbis-exon-230370;Parent=PASSSERD07005.1;de=true;minCov=1008;pc=1
6	GeMoMa	exon	15968290	15968558	.	+	.	ID=nbis-exon-230371;Parent=PASSSERD07005.1;de=true;minCov=1008;pc=1
6	GeMoMa	exon	15969006	15969085	.	+	.	ID=nbis-exon-230372;Parent=PASSSERD07005.1;de=true;minCov=1008;pc=1
6	GeMoMa	exon	15969899	15970348	.	+	.	ID=nbis-exon-230373;Parent=PASSSERD07005.1;de=true;minCov=1008;pc=1
6	GeMoMa	exon	15971218	15971335	.	+	.	ID=nbis-exon-230374;Parent=PASSSERD07005.1;de=true;minCov=1008;pc=1
6	GeMoMa	exon	15972283	15972379	.	+	.	ID=nbis-exon-230375;Parent=PASSSERD07005.1;de=true;minCov=1008;pc=1
6	GeMoMa	exon	15973088	15973259	.	+	.	ID=nbis-exon-230376;Parent=PASSSERD07005.1;de=true;minCov=1008;pc=1
6	GeMoMa	exon	15973808	15974001	.	+	.	ID=nbis-exon-230377;Parent=PASSSERD07005.1;de=true;minCov=1008;pc=1
6	GeMoMa	exon	15974207	15976042	.	+	.	ID=nbis-exon-230378;Parent=PASSSERD07005.1;de=true;minCov=1008;pc=1
6	GeMoMa	CDS	15968394	15968558	.	+	0	ID=cds-210654;Parent=PASSSERD07005.1;de=true;minCov=1008;pc=1
6	GeMoMa	CDS	15969006	15969085	.	+	0	ID=cds-210655;Parent=PASSSERD07005.1;ae=true;de=true;minCov=995;pc=1
6	GeMoMa	CDS	15969899	15970348	.	+	1	ID=cds-210656;Parent=PASSSERD07005.1;ae=true;de=true;minCov=848;pc=1
6	GeMoMa	CDS	15971218	15971335	.	+	1	ID=cds-210657;Parent=PASSSERD07005.1;ae=true;de=true;minCov=902;pc=1
6	GeMoMa	CDS	15972283	15972379	.	+	0	ID=cds-210658;Parent=PASSSERD07005.1;ae=true;de=true;minCov=902;pc=1
6	GeMoMa	CDS	15973088	15973259	.	+	2	ID=cds-210659;Parent=PASSSERD07005.1;ae=true;de=true;minCov=980;pc=1
6	GeMoMa	CDS	15973808	15974001	.	+	1	ID=cds-210660;Parent=PASSSERD07005.1;ae=true;de=true;minCov=1024;pc=1
6	GeMoMa	CDS	15974207	15974460	.	+	2	ID=cds-210661;Parent=PASSSERD07005.1;ae=true;minCov=609;pc=1
6	AnnotationFinalizer_	five_prime_UTR	15962419	15962777	.	+	.	ID=five_prime_utr-26544;Parent=PASSSERD07005.1
6	AnnotationFinalizer_	five_prime_UTR	15963838	15963908	.	+	.	ID=five_prime_utr-26545;Parent=PASSSERD07005.1
6	AnnotationFinalizer_	five_prime_UTR	15968290	15968393	.	+	.	ID=five_prime_utr-26546;Parent=PASSSERD07005.1
6	AnnotationFinalizer_	three_prime_UTR	15974461	15976042	.	+	.	ID=three_prime_utr-21546;Parent=PASSSERD07005.1
6	GeMoMa	mRNA	15962419	15976042	2105	+	.	ID=PASSSERD07005.2;Parent=PASSSERD07005;aa=409;avgCov=1001.4328;bestScore=2105;ce=8;evidence=1;iAA=0.9951;lpm=240;maxGap=0;maxScore=2114;minCov=609;minSplitReads=17;nps=0;oldID=montanus_rna-XM_039709250.1_R0;pAA=0.9951;prediction=0;raa=409;rce=8;ref-gene=montanus_gene-MFSD13A;start=M;stop=*;sumWeight=0.8;tae=1;tde=1;tie=1;tpc=1
6	GeMoMa	exon	15962419	15962777	.	+	.	ID=nbis-exon-230379;Parent=PASSSERD07005.2;de=true;minCov=1008;pc=1
6	GeMoMa	exon	15963838	15963908	.	+	.	ID=nbis-exon-230380;Parent=PASSSERD07005.2;de=true;minCov=1008;pc=1
6	GeMoMa	exon	15968290	15968558	.	+	.	ID=nbis-exon-230381;Parent=PASSSERD07005.2;de=true;minCov=1008;pc=1
6	GeMoMa	exon	15969006	15969085	.	+	.	ID=nbis-exon-230382;Parent=PASSSERD07005.2;de=true;minCov=1008;pc=1
6	GeMoMa	exon	15969899	15970045	.	+	.	ID=nbis-exon-230383;Parent=PASSSERD07005.2;de=true;minCov=1008;pc=1
6	GeMoMa	exon	15971218	15971335	.	+	.	ID=nbis-exon-230384;Parent=PASSSERD07005.2;de=true;minCov=1008;pc=1
6	GeMoMa	exon	15972283	15972379	.	+	.	ID=nbis-exon-230385;Parent=PASSSERD07005.2;de=true;minCov=1008;pc=1
6	GeMoMa	exon	15973088	15973259	.	+	.	ID=nbis-exon-230386;Parent=PASSSERD07005.2;de=true;minCov=1008;pc=1
6	GeMoMa	exon	15973808	15974001	.	+	.	ID=nbis-exon-230387;Parent=PASSSERD07005.2;de=true;minCov=1008;pc=1
6	GeMoMa	exon	15974207	15976042	.	+	.	ID=nbis-exon-230388;Parent=PASSSERD07005.2;de=true;minCov=1008;pc=1
6	GeMoMa	CDS	15968394	15968558	.	+	0	ID=cds-210662;Parent=PASSSERD07005.2;de=true;minCov=1008;pc=1
6	GeMoMa	CDS	15969006	15969085	.	+	0	ID=cds-210663;Parent=PASSSERD07005.2;ae=true;de=true;minCov=995;pc=1
6	GeMoMa	CDS	15969899	15970045	.	+	1	ID=cds-210664;Parent=PASSSERD07005.2;ae=true;de=true;minCov=848;pc=1
6	GeMoMa	CDS	15971218	15971335	.	+	1	ID=cds-210665;Parent=PASSSERD07005.2;ae=true;de=true;minCov=902;pc=1
6	GeMoMa	CDS	15972283	15972379	.	+	0	ID=cds-210666;Parent=PASSSERD07005.2;ae=true;de=true;minCov=902;pc=1
6	GeMoMa	CDS	15973088	15973259	.	+	2	ID=cds-210667;Parent=PASSSERD07005.2;ae=true;de=true;minCov=980;pc=1
6	GeMoMa	CDS	15973808	15974001	.	+	1	ID=cds-210668;Parent=PASSSERD07005.2;ae=true;de=true;minCov=1024;pc=1
6	GeMoMa	CDS	15974207	15974460	.	+	2	ID=cds-210669;Parent=PASSSERD07005.2;ae=true;minCov=609;pc=1
6	AnnotationFinalizer_	five_prime_UTR	15962419	15962777	.	+	.	ID=five_prime_utr-26547;Parent=PASSSERD07005.2
6	AnnotationFinalizer_	five_prime_UTR	15963838	15963908	.	+	.	ID=five_prime_utr-26548;Parent=PASSSERD07005.2
6	AnnotationFinalizer_	five_prime_UTR	15968290	15968393	.	+	.	ID=five_prime_utr-26549;Parent=PASSSERD07005.2
6	AnnotationFinalizer_	three_prime_UTR	15974461	15976042	.	+	.	ID=three_prime_utr-21547;Parent=PASSSERD07005.2
6	GAF	gene	15976058	15992277	.	-	.	ID=PASSSERD07006;combinedEvidence=4;complete=1;maxEvidence=4;maxTie=1.0;transcripts=1
6	GeMoMa	mRNA	15976058	15992277	1958	-	.	ID=PASSSERD07006.1;Parent=PASSSERD07006;aa=377;alternative="onychos_gene-ACTR1A,passerold_gene:ENSPDOG00000006080,pyrgi_gene-ACTR1A";avgCov=3543.069;bestScore=1958;ce=11;evidence=4;iAA=1;lpm=377;maxGap=0;maxScore=1958;minCov=1768;minSplitReads=2116;nps=0;oldID=montanus_rna-XM_039709251.1_R0;pAA=1;prediction=0;raa=377;rce=11;ref-gene=montanus_gene-ACTR1A;start=M;stop=*;sumWeight=3.6;tae=1;tde=1;tie=1;tpc=1
6	GeMoMa	exon	15976058	15978854	.	-	.	ID=nbis-exon-230389;Parent=PASSSERD07006.1;de=true;minCov=1919;pc=1
6	GeMoMa	exon	15979241	15979281	.	-	.	ID=nbis-exon-230390;Parent=PASSSERD07006.1;de=true;minCov=1919;pc=1
6	GeMoMa	exon	15979645	15979706	.	-	.	ID=nbis-exon-230391;Parent=PASSSERD07006.1;de=true;minCov=1919;pc=1
6	GeMoMa	exon	15980554	15980728	.	-	.	ID=nbis-exon-230392;Parent=PASSSERD07006.1;de=true;minCov=1919;pc=1
6	GeMoMa	exon	15981454	15981546	.	-	.	ID=nbis-exon-230393;Parent=PASSSERD07006.1;de=true;minCov=1919;pc=1
6	GeMoMa	exon	15982448	15982664	.	-	.	ID=nbis-exon-230394;Parent=PASSSERD07006.1;de=true;minCov=1919;pc=1
6	GeMoMa	exon	15982968	15983092	.	-	.	ID=nbis-exon-230395;Parent=PASSSERD07006.1;de=true;minCov=1919;pc=1
6	GeMoMa	exon	15983878	15984003	.	-	.	ID=nbis-exon-230396;Parent=PASSSERD07006.1;de=true;minCov=1919;pc=1
6	GeMoMa	exon	15984728	15984803	.	-	.	ID=nbis-exon-230397;Parent=PASSSERD07006.1;de=true;minCov=1919;pc=1
6	GeMoMa	exon	15985727	15985791	.	-	.	ID=nbis-exon-230398;Parent=PASSSERD07006.1;de=true;minCov=1919;pc=1
6	GeMoMa	exon	15991406	15992277	.	-	.	ID=nbis-exon-230399;Parent=PASSSERD07006.1;de=true;minCov=1919;pc=1
6	GeMoMa	CDS	15978752	15978854	.	-	1	ID=cds-210680;Parent=PASSSERD07006.1;ae=true;minCov=3756;pc=1
6	GeMoMa	CDS	15979241	15979281	.	-	0	ID=cds-210679;Parent=PASSSERD07006.1;ae=true;de=true;minCov=4167;pc=1
6	GeMoMa	CDS	15979645	15979706	.	-	2	ID=cds-210678;Parent=PASSSERD07006.1;ae=true;de=true;minCov=4137;pc=1
6	GeMoMa	CDS	15980554	15980728	.	-	0	ID=cds-210677;Parent=PASSSERD07006.1;ae=true;de=true;minCov=2835;pc=1
6	GeMoMa	CDS	15981454	15981546	.	-	0	ID=cds-210676;Parent=PASSSERD07006.1;ae=true;de=true;minCov=3432;pc=1
6	GeMoMa	CDS	15982448	15982664	.	-	1	ID=cds-210675;Parent=PASSSERD07006.1;ae=true;de=true;minCov=1768;pc=1
6	GeMoMa	CDS	15982968	15983092	.	-	0	ID=cds-210674;Parent=PASSSERD07006.1;ae=true;de=true;minCov=2126;pc=1
6	GeMoMa	CDS	15983878	15984003	.	-	0	ID=cds-210673;Parent=PASSSERD07006.1;ae=true;de=true;minCov=3417;pc=1
6	GeMoMa	CDS	15984728	15984803	.	-	1	ID=cds-210672;Parent=PASSSERD07006.1;ae=true;de=true;minCov=4428;pc=1
6	GeMoMa	CDS	15985727	15985791	.	-	0	ID=cds-210671;Parent=PASSSERD07006.1;ae=true;de=true;minCov=3383;pc=1
6	GeMoMa	CDS	15991406	15991453	.	-	0	ID=cds-210670;Parent=PASSSERD07006.1;de=true;minCov=1919;pc=1
6	AnnotationFinalizer_	five_prime_UTR	15991454	15992277	.	-	.	ID=five_prime_utr-26550;Parent=PASSSERD07006.1
6	AnnotationFinalizer_	three_prime_UTR	15976058	15978751	.	-	.	ID=three_prime_utr-21548;Parent=PASSSERD07006.1
6	GAF	gene	15993765	16082533	.	+	.	ID=PASSSERD07007;combinedEvidence=4;complete=2;maxEvidence=4;maxTie=0.8182;transcripts=2
6	GeMoMa	mRNA	15993765	16082533	2602	+	.	ID=PASSSERD07007.1;Parent=PASSSERD07007;aa=485;alternative="onychos_gene-SUFU,passerold_gene:ENSPDOG00000006102,pyrgi_gene-SUFU";avgCov=742.4536;bestScore=2602;ce=12;evidence=4;iAA=1;lpm=485;maxGap=0;maxScore=2602;minCov=383;minSplitReads=0;nps=0;oldID=montanus_rna-XM_039709005.1_R0;pAA=1;prediction=0;raa=485;rce=12;ref-gene=montanus_gene-SUFU;start=M;stop=*;sumWeight=3.6;tae=0.8182;tde=0.8182;tie=0.8182;tpc=1
6	GeMoMa	exon	15993765	15994025	.	+	.	ID=nbis-exon-230400;Parent=PASSSERD07007.1;de=true;minCov=383;pc=1
6	GeMoMa	exon	15999191	15999325	.	+	.	ID=nbis-exon-230401;Parent=PASSSERD07007.1;de=true;minCov=383;pc=1
6	GeMoMa	exon	16017035	16017171	.	+	.	ID=nbis-exon-230402;Parent=PASSSERD07007.1;de=true;minCov=383;pc=1
6	GeMoMa	exon	16036533	16036675	.	+	.	ID=nbis-exon-230403;Parent=PASSSERD07007.1;de=true;minCov=383;pc=1
6	GeMoMa	exon	16038983	16039068	.	+	.	ID=nbis-exon-230404;Parent=PASSSERD07007.1;de=true;minCov=383;pc=1
6	GeMoMa	exon	16041129	16041201	.	+	.	ID=nbis-exon-230405;Parent=PASSSERD07007.1;de=true;minCov=383;pc=1
6	GeMoMa	exon	16045782	16045935	.	+	.	ID=nbis-exon-230406;Parent=PASSSERD07007.1;de=true;minCov=383;pc=1
6	GeMoMa	exon	16047429	16047540	.	+	.	ID=nbis-exon-230407;Parent=PASSSERD07007.1;de=true;minCov=383;pc=1
6	GeMoMa	exon	16058059	16058193	.	+	.	ID=nbis-exon-230408;Parent=PASSSERD07007.1;de=true;minCov=383;pc=1
6	GeMoMa	exon	16059645	16059783	.	+	.	ID=nbis-exon-230409;Parent=PASSSERD07007.1;de=true;minCov=383;pc=1
6	GeMoMa	exon	16072737	16072805	.	+	.	ID=nbis-exon-230410;Parent=PASSSERD07007.1;de=true;minCov=383;pc=1
6	GeMoMa	exon	16075901	16082533	.	+	.	ID=nbis-exon-230411;Parent=PASSSERD07007.1;de=true;minCov=383;pc=1
6	GeMoMa	CDS	15993844	15994025	.	+	0	ID=cds-210681;Parent=PASSSERD07007.1;de=true;minCov=383;pc=1
6	GeMoMa	CDS	15999191	15999325	.	+	1	ID=cds-210682;Parent=PASSSERD07007.1;ae=true;de=false;minCov=590;pc=1
6	GeMoMa	CDS	16017035	16017171	.	+	1	ID=cds-210683;Parent=PASSSERD07007.1;ae=false;de=false;minCov=564;pc=1
6	GeMoMa	CDS	16036533	16036675	.	+	2	ID=cds-210684;Parent=PASSSERD07007.1;ae=false;de=true;minCov=715;pc=1
6	GeMoMa	CDS	16038983	16039068	.	+	0	ID=cds-210685;Parent=PASSSERD07007.1;ae=true;de=true;minCov=762;pc=1
6	GeMoMa	CDS	16041129	16041201	.	+	1	ID=cds-210686;Parent=PASSSERD07007.1;ae=true;de=true;minCov=733;pc=1
6	GeMoMa	CDS	16045782	16045935	.	+	0	ID=cds-210687;Parent=PASSSERD07007.1;ae=true;de=true;minCov=729;pc=1
6	GeMoMa	CDS	16047429	16047540	.	+	2	ID=cds-210688;Parent=PASSSERD07007.1;ae=true;de=true;minCov=722;pc=1
6	GeMoMa	CDS	16058059	16058193	.	+	1	ID=cds-210689;Parent=PASSSERD07007.1;ae=true;de=true;minCov=622;pc=1
6	GeMoMa	CDS	16059645	16059783	.	+	1	ID=cds-210690;Parent=PASSSERD07007.1;ae=true;de=true;minCov=598;pc=1
6	GeMoMa	CDS	16072737	16072805	.	+	0	ID=cds-210691;Parent=PASSSERD07007.1;ae=true;de=true;minCov=658;pc=1
6	GeMoMa	CDS	16075901	16075990	.	+	0	ID=cds-210692;Parent=PASSSERD07007.1;ae=true;minCov=903;pc=1
6	AnnotationFinalizer_	five_prime_UTR	15993765	15993843	.	+	.	ID=five_prime_utr-26551;Parent=PASSSERD07007.1
6	AnnotationFinalizer_	three_prime_UTR	16075991	16082533	.	+	.	ID=three_prime_utr-21549;Parent=PASSSERD07007.1
6	GeMoMa	mRNA	15993765	16082533	2607	+	.	ID=PASSSERD07007.2;Parent=PASSSERD07007;aa=486;alternative="onychos_gene-SUFU,pyrgi_gene-SUFU";avgCov=741.2606;bestScore=2607;ce=12;evidence=3;iAA=1;lpm=486;maxGap=0;maxScore=2607;minCov=161;minSplitReads=0;nps=0;oldID=montanus_rna-XM_039709004.1_R0;pAA=1;prediction=0;raa=486;rce=12;ref-gene=montanus_gene-SUFU;start=M;stop=*;sumWeight=2.8;tae=0.8182;tde=0.8182;tie=0.8182;tpc=1
6	GeMoMa	exon	15993765	15994025	.	+	.	ID=nbis-exon-230412;Parent=PASSSERD07007.2;de=true;minCov=383;pc=1
6	GeMoMa	exon	15999191	15999325	.	+	.	ID=nbis-exon-230413;Parent=PASSSERD07007.2;de=true;minCov=383;pc=1
6	GeMoMa	exon	16017035	16017171	.	+	.	ID=nbis-exon-230414;Parent=PASSSERD07007.2;de=true;minCov=383;pc=1
6	GeMoMa	exon	16036533	16036675	.	+	.	ID=nbis-exon-230415;Parent=PASSSERD07007.2;de=true;minCov=383;pc=1
6	GeMoMa	exon	16038983	16039068	.	+	.	ID=nbis-exon-230416;Parent=PASSSERD07007.2;de=true;minCov=383;pc=1
6	GeMoMa	exon	16041129	16041201	.	+	.	ID=nbis-exon-230417;Parent=PASSSERD07007.2;de=true;minCov=383;pc=1
6	GeMoMa	exon	16045779	16045935	.	+	.	ID=nbis-exon-230418;Parent=PASSSERD07007.2;de=true;minCov=383;pc=1
6	GeMoMa	exon	16047429	16047540	.	+	.	ID=nbis-exon-230419;Parent=PASSSERD07007.2;de=true;minCov=383;pc=1
6	GeMoMa	exon	16058059	16058193	.	+	.	ID=nbis-exon-230420;Parent=PASSSERD07007.2;de=true;minCov=383;pc=1
6	GeMoMa	exon	16059645	16059783	.	+	.	ID=nbis-exon-230421;Parent=PASSSERD07007.2;de=true;minCov=383;pc=1
6	GeMoMa	exon	16072737	16072805	.	+	.	ID=nbis-exon-230422;Parent=PASSSERD07007.2;de=true;minCov=383;pc=1
6	GeMoMa	exon	16075901	16082533	.	+	.	ID=nbis-exon-230423;Parent=PASSSERD07007.2;de=true;minCov=383;pc=1
6	GeMoMa	CDS	15993844	15994025	.	+	0	ID=cds-210693;Parent=PASSSERD07007.2;de=true;minCov=383;pc=1
6	GeMoMa	CDS	15999191	15999325	.	+	1	ID=cds-210694;Parent=PASSSERD07007.2;ae=true;de=false;minCov=590;pc=1
6	GeMoMa	CDS	16017035	16017171	.	+	1	ID=cds-210695;Parent=PASSSERD07007.2;ae=false;de=false;minCov=564;pc=1
6	GeMoMa	CDS	16036533	16036675	.	+	2	ID=cds-210696;Parent=PASSSERD07007.2;ae=false;de=true;minCov=715;pc=1
6	GeMoMa	CDS	16038983	16039068	.	+	0	ID=cds-210697;Parent=PASSSERD07007.2;ae=true;de=true;minCov=762;pc=1
6	GeMoMa	CDS	16041129	16041201	.	+	1	ID=cds-210698;Parent=PASSSERD07007.2;ae=true;de=true;minCov=733;pc=1
6	GeMoMa	CDS	16045779	16045935	.	+	0	ID=cds-210699;Parent=PASSSERD07007.2;ae=true;de=true;minCov=161;pc=1
6	GeMoMa	CDS	16047429	16047540	.	+	2	ID=cds-210700;Parent=PASSSERD07007.2;ae=true;de=true;minCov=722;pc=1
6	GeMoMa	CDS	16058059	16058193	.	+	1	ID=cds-210701;Parent=PASSSERD07007.2;ae=true;de=true;minCov=622;pc=1
6	GeMoMa	CDS	16059645	16059783	.	+	1	ID=cds-210702;Parent=PASSSERD07007.2;ae=true;de=true;minCov=598;pc=1
6	GeMoMa	CDS	16072737	16072805	.	+	0	ID=cds-210703;Parent=PASSSERD07007.2;ae=true;de=true;minCov=658;pc=1
6	GeMoMa	CDS	16075901	16075990	.	+	0	ID=cds-210704;Parent=PASSSERD07007.2;ae=true;minCov=903;pc=1
6	AnnotationFinalizer_	five_prime_UTR	15993765	15993843	.	+	.	ID=five_prime_utr-26552;Parent=PASSSERD07007.2
6	AnnotationFinalizer_	three_prime_UTR	16075991	16082533	.	+	.	ID=three_prime_utr-21550;Parent=PASSSERD07007.2
6	GAF	gene	16093429	16123433	.	+	.	ID=PASSSERD07008;combinedEvidence=4;complete=1;maxEvidence=4;maxTie=0.8;transcripts=1
6	GeMoMa	mRNA	16093429	16123433	2977	+	.	ID=PASSSERD07008.1;Parent=PASSSERD07008;aa=552;alternative="onychos_gene-TRIM8,passerold_gene:ENSPDOG00000006122,pyrgi_gene-TRIM8";avgCov=423.5205;bestScore=2977;ce=6;evidence=4;iAA=1;lpm=552;maxGap=0;maxScore=2977;minCov=224;minSplitReads=0;nps=0;oldID=montanus_rna-XM_039709182.1_R0;pAA=1;prediction=0;raa=552;rce=6;ref-gene=montanus_gene-TRIM8;start=M;stop=*;sumWeight=3.6;tae=0.8;tde=0.8;tie=0.8;tpc=1
6	GeMoMa	exon	16093429	16094389	.	+	.	ID=nbis-exon-230424;Parent=PASSSERD07008.1;de=false;minCov=267;pc=1
6	GeMoMa	exon	16094673	16095328	.	+	.	ID=nbis-exon-230425;Parent=PASSSERD07008.1;de=false;minCov=267;pc=1
6	GeMoMa	exon	16118695	16118790	.	+	.	ID=nbis-exon-230426;Parent=PASSSERD07008.1;de=false;minCov=267;pc=1
6	GeMoMa	exon	16119582	16119815	.	+	.	ID=nbis-exon-230427;Parent=PASSSERD07008.1;de=false;minCov=267;pc=1
6	GeMoMa	exon	16120186	16120217	.	+	.	ID=nbis-exon-230428;Parent=PASSSERD07008.1;de=false;minCov=267;pc=1
6	GeMoMa	exon	16120771	16120886	.	+	.	ID=nbis-exon-230429;Parent=PASSSERD07008.1;de=false;minCov=267;pc=1
6	GeMoMa	exon	16121586	16123433	.	+	.	ID=nbis-exon-230430;Parent=PASSSERD07008.1;de=false;minCov=267;pc=1
6	GeMoMa	CDS	16094759	16095328	.	+	0	ID=cds-210705;Parent=PASSSERD07008.1;de=false;minCov=267;pc=1
6	GeMoMa	CDS	16118695	16118790	.	+	0	ID=cds-210706;Parent=PASSSERD07008.1;ae=false;de=true;minCov=285;pc=1
6	GeMoMa	CDS	16119582	16119815	.	+	0	ID=cds-210707;Parent=PASSSERD07008.1;ae=true;de=true;minCov=353;pc=1
6	GeMoMa	CDS	16120186	16120217	.	+	0	ID=cds-210708;Parent=PASSSERD07008.1;ae=true;de=true;minCov=475;pc=1
6	GeMoMa	CDS	16120771	16120886	.	+	1	ID=cds-210709;Parent=PASSSERD07008.1;ae=true;de=true;minCov=357;pc=1
6	GeMoMa	CDS	16121586	16122193	.	+	2	ID=cds-210710;Parent=PASSSERD07008.1;ae=true;minCov=224;pc=1
6	AnnotationFinalizer_	five_prime_UTR	16093429	16094389	.	+	.	ID=five_prime_utr-26553;Parent=PASSSERD07008.1
6	AnnotationFinalizer_	five_prime_UTR	16094673	16094758	.	+	.	ID=five_prime_utr-26554;Parent=PASSSERD07008.1
6	AnnotationFinalizer_	three_prime_UTR	16122194	16123433	.	+	.	ID=three_prime_utr-21551;Parent=PASSSERD07008.1
6	GAF	gene	16129474	16159606	.	-	.	ID=PASSSERD07009;combinedEvidence=3;complete=2;maxEvidence=3;maxTie=0.8;transcripts=2
6	GeMoMa	mRNA	16129474	16151667	933	-	.	ID=PASSSERD07009.1;Parent=PASSSERD07009;aa=183;alternative="onychos_gene-ARL3,pyrgi_gene-ARL3";avgCov=190.5974;bestScore=933;ce=6;evidence=3;iAA=1;lpm=183;maxGap=0;maxScore=933;minCov=0;minSplitReads=0;nps=0;oldID=montanus_rna-XM_039709010.1_R0;pAA=1;prediction=0;raa=183;rce=6;ref-gene=montanus_gene-ARL3;start=M;stop=*;sumWeight=2.8;tae=1;tde=0.8;tie=0.8;tpc=0.9945
6	GeMoMa	exon	16129474	16129482	.	-	.	ID=nbis-exon-230431;Parent=PASSSERD07009.1;de=false;minCov=0;pc=0
6	GeMoMa	exon	16133678	16133990	.	-	.	ID=nbis-exon-230432;Parent=PASSSERD07009.1;de=false;minCov=0;pc=0
6	GeMoMa	exon	16142502	16142687	.	-	.	ID=nbis-exon-230433;Parent=PASSSERD07009.1;de=false;minCov=0;pc=0
6	GeMoMa	exon	16144670	16144720	.	-	.	ID=nbis-exon-230434;Parent=PASSSERD07009.1;de=false;minCov=0;pc=0
6	GeMoMa	exon	16148797	16148913	.	-	.	ID=nbis-exon-230435;Parent=PASSSERD07009.1;de=false;minCov=0;pc=0
6	GeMoMa	exon	16150041	16150184	.	-	.	ID=nbis-exon-230436;Parent=PASSSERD07009.1;de=false;minCov=0;pc=0
6	GeMoMa	exon	16151665	16151667	.	-	.	ID=nbis-exon-230437;Parent=PASSSERD07009.1;de=false;minCov=0;pc=0
6	GeMoMa	CDS	16133943	16133990	.	-	0	ID=cds-210716;Parent=PASSSERD07009.1;ae=true;minCov=180;pc=1
6	GeMoMa	CDS	16142502	16142687	.	-	0	ID=cds-210715;Parent=PASSSERD07009.1;ae=true;de=true;minCov=170;pc=1
6	GeMoMa	CDS	16144670	16144720	.	-	0	ID=cds-210714;Parent=PASSSERD07009.1;ae=true;de=true;minCov=189;pc=1
6	GeMoMa	CDS	16148797	16148913	.	-	0	ID=cds-210713;Parent=PASSSERD07009.1;ae=true;de=true;minCov=169;pc=1
6	GeMoMa	CDS	16150041	16150184	.	-	0	ID=cds-210712;Parent=PASSSERD07009.1;ae=true;de=true;minCov=77;pc=1
6	GeMoMa	CDS	16151665	16151667	.	-	0	ID=cds-210711;Parent=PASSSERD07009.1;de=false;minCov=0;pc=0
6	AnnotationFinalizer_	three_prime_UTR	16129474	16129482	.	-	.	ID=three_prime_utr-21553;Parent=PASSSERD07009.1
6	AnnotationFinalizer_	three_prime_UTR	16133678	16133942	.	-	.	ID=three_prime_utr-21552;Parent=PASSSERD07009.1
6	GeMoMa	mRNA	16129474	16159606	762	-	.	ID=PASSSERD07009.2;Parent=PASSSERD07009;aa=189;alternative="montanus_gene-LOC120498589,onychos_gene-LOC121332373";avgCov=184.5467;bestScore=944;ce=6;evidence=3;iAA=0.7566;lpm=16;maxGap=1;maxScore=952;minCov=0;minSplitReads=0;nps=0;oldID=pyrgi_rna-XM_041482079.1_R1;pAA=0.7937;prediction=1;raa=188;rce=6;ref-gene=pyrgi_gene-LOC121361407;start=M;stop=*;sumWeight=2.8;tae=1;tde=0.8;tie=0.8;tpc=0.963
6	GeMoMa	exon	16129474	16129482	.	-	.	ID=nbis-exon-230438;Parent=PASSSERD07009.2;de=false;minCov=0;pc=0
6	GeMoMa	exon	16133678	16133990	.	-	.	ID=nbis-exon-230439;Parent=PASSSERD07009.2;de=false;minCov=0;pc=0
6	GeMoMa	exon	16142502	16142687	.	-	.	ID=nbis-exon-230440;Parent=PASSSERD07009.2;de=false;minCov=0;pc=0
6	GeMoMa	exon	16144670	16144720	.	-	.	ID=nbis-exon-230441;Parent=PASSSERD07009.2;de=false;minCov=0;pc=0
6	GeMoMa	exon	16148797	16148913	.	-	.	ID=nbis-exon-230442;Parent=PASSSERD07009.2;de=false;minCov=0;pc=0
6	GeMoMa	exon	16150041	16150184	.	-	.	ID=nbis-exon-230443;Parent=PASSSERD07009.2;de=false;minCov=0;pc=0
6	GeMoMa	exon	16159586	16159606	.	-	.	ID=nbis-exon-230444;Parent=PASSSERD07009.2;de=false;minCov=0;pc=0
6	GeMoMa	CDS	16133943	16133990	.	-	0	ID=cds-210722;Parent=PASSSERD07009.2;ae=true;minCov=180;pc=1
6	GeMoMa	CDS	16142502	16142687	.	-	0	ID=cds-210721;Parent=PASSSERD07009.2;ae=true;de=true;minCov=170;pc=1
6	GeMoMa	CDS	16144670	16144720	.	-	0	ID=cds-210720;Parent=PASSSERD07009.2;ae=true;de=true;minCov=189;pc=1
6	GeMoMa	CDS	16148797	16148913	.	-	0	ID=cds-210719;Parent=PASSSERD07009.2;ae=true;de=true;minCov=169;pc=1
6	GeMoMa	CDS	16150041	16150184	.	-	0	ID=cds-210718;Parent=PASSSERD07009.2;ae=true;de=true;minCov=77;pc=1
6	GeMoMa	CDS	16159586	16159606	.	-	0	ID=cds-210717;Parent=PASSSERD07009.2;de=false;minCov=0;pc=0
6	AnnotationFinalizer_	three_prime_UTR	16129474	16129482	.	-	.	ID=three_prime_utr-21555;Parent=PASSSERD07009.2
6	AnnotationFinalizer_	three_prime_UTR	16133678	16133942	.	-	.	ID=three_prime_utr-21554;Parent=PASSSERD07009.2
6	GAF	gene	16160752	16167779	.	+	.	ID=PASSSERD07010;combinedEvidence=4;complete=2;maxEvidence=4;maxTie=1.0;transcripts=2
6	GeMoMa	mRNA	16160752	16167779	1653	+	.	ID=PASSSERD07010.1;Parent=PASSSERD07010;aa=323;alternative="montanus_gene-SFXN3,onychos_gene-SFXN2,onychos_gene-SFXN3,passerold_gene:ENSPDOG00000005548,passerold_gene:ENSPDOG00000006158,pyrgi_gene-SFXN2,pyrgi_gene-SFXN3";avgCov=143.5026;bestScore=1653;ce=11;evidence=4;iAA=1;lpm=323;maxGap=0;maxScore=1653;minCov=65;minSplitReads=75;nps=0;oldID=montanus_rna-XM_039709008.1_R0;pAA=1;prediction=0;raa=323;rce=11;ref-gene=montanus_gene-SFXN2;start=M;stop=*;sumWeight=3.6;tae=1;tde=1;tie=1;tpc=1
6	GeMoMa	exon	16160752	16160811	.	+	.	ID=nbis-exon-230445;Parent=PASSSERD07010.1;de=true;minCov=65;pc=1
6	GeMoMa	exon	16161795	16161967	.	+	.	ID=nbis-exon-230446;Parent=PASSSERD07010.1;de=true;minCov=65;pc=1
6	GeMoMa	exon	16162267	16162437	.	+	.	ID=nbis-exon-230447;Parent=PASSSERD07010.1;de=true;minCov=65;pc=1
6	GeMoMa	exon	16163321	16163419	.	+	.	ID=nbis-exon-230448;Parent=PASSSERD07010.1;de=true;minCov=65;pc=1
6	GeMoMa	exon	16163572	16163647	.	+	.	ID=nbis-exon-230449;Parent=PASSSERD07010.1;de=true;minCov=65;pc=1
6	GeMoMa	exon	16163725	16163810	.	+	.	ID=nbis-exon-230450;Parent=PASSSERD07010.1;de=true;minCov=65;pc=1
6	GeMoMa	exon	16164533	16164593	.	+	.	ID=nbis-exon-230451;Parent=PASSSERD07010.1;de=true;minCov=65;pc=1
6	GeMoMa	exon	16164665	16164731	.	+	.	ID=nbis-exon-230452;Parent=PASSSERD07010.1;de=true;minCov=65;pc=1
6	GeMoMa	exon	16165285	16165334	.	+	.	ID=nbis-exon-230453;Parent=PASSSERD07010.1;de=true;minCov=65;pc=1
6	GeMoMa	exon	16165634	16165683	.	+	.	ID=nbis-exon-230454;Parent=PASSSERD07010.1;de=true;minCov=65;pc=1
6	GeMoMa	exon	16165927	16165974	.	+	.	ID=nbis-exon-230455;Parent=PASSSERD07010.1;de=true;minCov=65;pc=1
6	GeMoMa	exon	16166365	16167779	.	+	.	ID=nbis-exon-230456;Parent=PASSSERD07010.1;de=true;minCov=65;pc=1
6	GeMoMa	CDS	16161807	16161967	.	+	0	ID=cds-210723;Parent=PASSSERD07010.1;de=true;minCov=65;pc=1
6	GeMoMa	CDS	16162267	16162437	.	+	1	ID=cds-210724;Parent=PASSSERD07010.1;ae=true;de=true;minCov=72;pc=1
6	GeMoMa	CDS	16163321	16163419	.	+	1	ID=cds-210725;Parent=PASSSERD07010.1;ae=true;de=true;minCov=141;pc=1
6	GeMoMa	CDS	16163572	16163647	.	+	1	ID=cds-210726;Parent=PASSSERD07010.1;ae=true;de=true;minCov=124;pc=1
6	GeMoMa	CDS	16163725	16163810	.	+	0	ID=cds-210727;Parent=PASSSERD07010.1;ae=true;de=true;minCov=116;pc=1
6	GeMoMa	CDS	16164533	16164593	.	+	1	ID=cds-210728;Parent=PASSSERD07010.1;ae=true;de=true;minCov=135;pc=1
6	GeMoMa	CDS	16164665	16164731	.	+	0	ID=cds-210729;Parent=PASSSERD07010.1;ae=true;de=true;minCov=109;pc=1
6	GeMoMa	CDS	16165285	16165334	.	+	2	ID=cds-210730;Parent=PASSSERD07010.1;ae=true;de=true;minCov=109;pc=1
6	GeMoMa	CDS	16165634	16165683	.	+	0	ID=cds-210731;Parent=PASSSERD07010.1;ae=true;de=true;minCov=107;pc=1
6	GeMoMa	CDS	16165927	16165974	.	+	1	ID=cds-210732;Parent=PASSSERD07010.1;ae=true;de=true;minCov=112;pc=1
6	GeMoMa	CDS	16166365	16166464	.	+	1	ID=cds-210733;Parent=PASSSERD07010.1;ae=true;minCov=145;pc=1
6	AnnotationFinalizer_	five_prime_UTR	16160752	16160811	.	+	.	ID=five_prime_utr-26555;Parent=PASSSERD07010.1
6	AnnotationFinalizer_	five_prime_UTR	16161795	16161806	.	+	.	ID=five_prime_utr-26556;Parent=PASSSERD07010.1
6	AnnotationFinalizer_	three_prime_UTR	16166465	16167779	.	+	.	ID=three_prime_utr-21556;Parent=PASSSERD07010.1
6	GeMoMa	mRNA	16160752	16167779	686	+	.	ID=PASSSERD07010.2;Parent=PASSSERD07010;aa=274;alternative="montanus_gene-SFXN1,onychos_gene-SFXN1,pyrgi_gene-SFXN1";avgCov=141.1886;bestScore=1668;ce=9;evidence=4;iAA=0.4815;lpm=14;maxGap=49;maxScore=1668;minCov=65;minSplitReads=0;nps=0;oldID=passerold_transcript:ENSPDOT00000001717_R2;pAA=0.6235;prediction=2;raa=323;rce=10;ref-gene=passerold_gene:ENSPDOG00000001270;start=M;stop=*;sumWeight=3.6;tae=1;tde=1;tie=0.875;tpc=1
6	GeMoMa	exon	16160752	16160811	.	+	.	ID=nbis-exon-230457;Parent=PASSSERD07010.2;de=true;minCov=65;pc=1
6	GeMoMa	exon	16161795	16161967	.	+	.	ID=nbis-exon-230458;Parent=PASSSERD07010.2;de=true;minCov=65;pc=1
6	GeMoMa	exon	16162267	16162437	.	+	.	ID=nbis-exon-230459;Parent=PASSSERD07010.2;de=true;minCov=65;pc=1
6	GeMoMa	exon	16163321	16163419	.	+	.	ID=nbis-exon-230460;Parent=PASSSERD07010.2;de=true;minCov=65;pc=1
6	GeMoMa	exon	16163572	16163647	.	+	.	ID=nbis-exon-230461;Parent=PASSSERD07010.2;de=true;minCov=65;pc=1
6	GeMoMa	exon	16164665	16164731	.	+	.	ID=nbis-exon-230462;Parent=PASSSERD07010.2;de=true;minCov=65;pc=1
6	GeMoMa	exon	16165285	16165334	.	+	.	ID=nbis-exon-230463;Parent=PASSSERD07010.2;de=true;minCov=65;pc=1
6	GeMoMa	exon	16165634	16165683	.	+	.	ID=nbis-exon-230464;Parent=PASSSERD07010.2;de=true;minCov=65;pc=1
6	GeMoMa	exon	16165927	16165974	.	+	.	ID=nbis-exon-230465;Parent=PASSSERD07010.2;de=true;minCov=65;pc=1
6	GeMoMa	exon	16166365	16167779	.	+	.	ID=nbis-exon-230466;Parent=PASSSERD07010.2;de=true;minCov=65;pc=1
6	GeMoMa	CDS	16161807	16161967	.	+	0	ID=cds-210734;Parent=PASSSERD07010.2;de=true;minCov=65;pc=1
6	GeMoMa	CDS	16162267	16162437	.	+	1	ID=cds-210735;Parent=PASSSERD07010.2;ae=true;de=true;minCov=72;pc=1
6	GeMoMa	CDS	16163321	16163419	.	+	1	ID=cds-210736;Parent=PASSSERD07010.2;ae=true;de=true;minCov=141;pc=1
6	GeMoMa	CDS	16163572	16163647	.	+	1	ID=cds-210737;Parent=PASSSERD07010.2;ae=true;de=true;minCov=124;pc=1
6	GeMoMa	CDS	16164665	16164731	.	+	0	ID=cds-210738;Parent=PASSSERD07010.2;ae=true;de=true;minCov=109;pc=1
6	GeMoMa	CDS	16165285	16165334	.	+	2	ID=cds-210739;Parent=PASSSERD07010.2;ae=true;de=true;minCov=109;pc=1
6	GeMoMa	CDS	16165634	16165683	.	+	0	ID=cds-210740;Parent=PASSSERD07010.2;ae=true;de=true;minCov=107;pc=1
6	GeMoMa	CDS	16165927	16165974	.	+	1	ID=cds-210741;Parent=PASSSERD07010.2;ae=true;de=true;minCov=112;pc=1
6	GeMoMa	CDS	16166365	16166464	.	+	1	ID=cds-210742;Parent=PASSSERD07010.2;ae=true;minCov=145;pc=1
6	AnnotationFinalizer_	five_prime_UTR	16160752	16160811	.	+	.	ID=five_prime_utr-26557;Parent=PASSSERD07010.2
6	AnnotationFinalizer_	five_prime_UTR	16161795	16161806	.	+	.	ID=five_prime_utr-26558;Parent=PASSSERD07010.2
6	AnnotationFinalizer_	three_prime_UTR	16166465	16167779	.	+	.	ID=three_prime_utr-21557;Parent=PASSSERD07010.2
6	GAF	gene	16170807	16230705	.	+	.	ID=PASSSERD07011;combinedEvidence=4;complete=4;maxEvidence=4;maxTie=1.0;transcripts=4
6	GeMoMa	mRNA	16170807	16230705	2015	+	.	ID=PASSSERD07011.3;Parent=PASSSERD07011;aa=373;alternative="onychos_gene-WBP1L,pyrgi_gene-WBP1L";avgCov=2912.8525;bestScore=2015;ce=3;evidence=3;iAA=0.992;lpm=214;maxGap=0;maxScore=2031;minCov=0;minSplitReads=0;nps=0;oldID=montanus_rna-XM_039708695.1_R0;pAA=0.9973;prediction=0;raa=373;rce=3;ref-gene=montanus_gene-WBP1L;start=M;stop=*;sumWeight=2.8;tae=1;tde=1;tie=0.5;tpc=0.9911
6	GeMoMa	exon	16170807	16171023	.	+	.	ID=nbis-exon-230476;Parent=PASSSERD07011.3;de=true;minCov=0;pc=0.9539
6	GeMoMa	exon	16225859	16226020	.	+	.	ID=nbis-exon-230477;Parent=PASSSERD07011.3;de=true;minCov=0;pc=0.9539
6	GeMoMa	exon	16227425	16230705	.	+	.	ID=nbis-exon-230478;Parent=PASSSERD07011.3;de=true;minCov=0;pc=0.9539
6	GeMoMa	CDS	16170807	16171023	.	+	0	ID=cds-210751;Parent=PASSSERD07011.3;de=true;minCov=0;pc=0.9539
6	GeMoMa	CDS	16225859	16226020	.	+	2	ID=cds-210752;Parent=PASSSERD07011.3;ae=true;de=true;minCov=3251;pc=1
6	GeMoMa	CDS	16227425	16228164	.	+	2	ID=cds-210753;Parent=PASSSERD07011.3;ae=true;minCov=2344;pc=1
6	AnnotationFinalizer_	three_prime_UTR	16228165	16230705	.	+	.	ID=three_prime_utr-21560;Parent=PASSSERD07011.3
6	GeMoMa	mRNA	16170817	16230705	1992	+	.	ID=PASSSERD07011.1;Parent=PASSSERD07011;aa=364;alternative="montanus_gene-WBP1L,onychos_gene-WBP1L,pyrgi_gene-WBP1L";avgCov=3409.5046;bestScore=1992;ce=4;evidence=4;iAA=1;lpm=364;maxGap=0;maxScore=1992;minCov=147;minSplitReads=0;nps=0;oldID=passerold_transcript:ENSPDOT00000009135_R0;pAA=1;prediction=0;raa=364;rce=4;ref-gene=passerold_gene:ENSPDOG00000006192;start=M;stop=*;sumWeight=3.6;tae=1;tde=1;tie=0.6667;tpc=1
6	GeMoMa	exon	16170817	16171023	.	+	.	ID=nbis-exon-230467;Parent=PASSSERD07011.1;de=true;minCov=147;pc=1
6	GeMoMa	exon	16215268	16215370	.	+	.	ID=nbis-exon-230468;Parent=PASSSERD07011.1;de=true;minCov=147;pc=1
6	GeMoMa	exon	16225859	16226020	.	+	.	ID=nbis-exon-230469;Parent=PASSSERD07011.1;de=true;minCov=147;pc=1
6	GeMoMa	exon	16227425	16230705	.	+	.	ID=nbis-exon-230470;Parent=PASSSERD07011.1;de=true;minCov=147;pc=1
6	GeMoMa	CDS	16170937	16171023	.	+	0	ID=cds-210743;Parent=PASSSERD07011.1;de=true;minCov=147;pc=1
6	GeMoMa	CDS	16215268	16215370	.	+	0	ID=cds-210744;Parent=PASSSERD07011.1;ae=true;de=true;minCov=3562;pc=1
6	GeMoMa	CDS	16225859	16226020	.	+	2	ID=cds-210745;Parent=PASSSERD07011.1;ae=true;de=true;minCov=3251;pc=1
6	GeMoMa	CDS	16227425	16228164	.	+	2	ID=cds-210746;Parent=PASSSERD07011.1;ae=true;minCov=2344;pc=1
6	AnnotationFinalizer_	five_prime_UTR	16170817	16170936	.	+	.	ID=five_prime_utr-26559;Parent=PASSSERD07011.1
6	AnnotationFinalizer_	three_prime_UTR	16228165	16230705	.	+	.	ID=three_prime_utr-21558;Parent=PASSSERD07011.1
6	GeMoMa	mRNA	16204347	16230705	1900	+	.	ID=PASSSERD07011.2;Parent=PASSSERD07011;aa=344;alternative="montanus_gene-WBP1L,onychos_gene-WBP1L,pyrgi_gene-WBP1L";avgCov=3649.8682;bestScore=1900;ce=4;evidence=4;iAA=1;lpm=344;maxGap=0;maxScore=1900;minCov=2344;minSplitReads=2969;nps=0;oldID=passerold_transcript:ENSPDOT00000009164_R0;pAA=1;prediction=0;raa=344;rce=4;ref-gene=passerold_gene:ENSPDOG00000006192;start=M;stop=*;sumWeight=3.6;tae=1;tde=1;tie=1;tpc=1
6	GeMoMa	exon	16204347	16204800	.	+	.	ID=nbis-exon-230471;Parent=PASSSERD07011.2;de=true;minCov=2568;pc=1
6	GeMoMa	exon	16205432	16205559	.	+	.	ID=nbis-exon-230472;Parent=PASSSERD07011.2;de=true;minCov=2568;pc=1
6	GeMoMa	exon	16215268	16215370	.	+	.	ID=nbis-exon-230473;Parent=PASSSERD07011.2;de=true;minCov=2568;pc=1
6	GeMoMa	exon	16225859	16226020	.	+	.	ID=nbis-exon-230474;Parent=PASSSERD07011.2;de=true;minCov=2568;pc=1
6	GeMoMa	exon	16227425	16230705	.	+	.	ID=nbis-exon-230475;Parent=PASSSERD07011.2;de=true;minCov=2568;pc=1
6	GeMoMa	CDS	16205533	16205559	.	+	0	ID=cds-210747;Parent=PASSSERD07011.2;de=true;minCov=2568;pc=1
6	GeMoMa	CDS	16215268	16215370	.	+	0	ID=cds-210748;Parent=PASSSERD07011.2;ae=true;de=true;minCov=3562;pc=1
6	GeMoMa	CDS	16225859	16226020	.	+	2	ID=cds-210749;Parent=PASSSERD07011.2;ae=true;de=true;minCov=3251;pc=1
6	GeMoMa	CDS	16227425	16228164	.	+	2	ID=cds-210750;Parent=PASSSERD07011.2;ae=true;minCov=2344;pc=1
6	AnnotationFinalizer_	five_prime_UTR	16204347	16204800	.	+	.	ID=five_prime_utr-26560;Parent=PASSSERD07011.2
6	AnnotationFinalizer_	five_prime_UTR	16205432	16205532	.	+	.	ID=five_prime_utr-26561;Parent=PASSSERD07011.2
6	AnnotationFinalizer_	three_prime_UTR	16228165	16230705	.	+	.	ID=three_prime_utr-21559;Parent=PASSSERD07011.2
6	GeMoMa	mRNA	16204347	16230705	1812	+	.	ID=PASSSERD07011.4;Parent=PASSSERD07011;aa=330;alternative="onychos_gene-WBP1L,pyrgi_gene-WBP1L";avgCov=3663.8444;bestScore=1812;ce=3;evidence=3;iAA=0.9939;lpm=171;maxGap=0;maxScore=1822;minCov=2344;minSplitReads=3094;nps=0;oldID=montanus_rna-XM_039708699.1_R0;pAA=0.997;prediction=0;raa=330;rce=3;ref-gene=montanus_gene-WBP1L;start=M;stop=*;sumWeight=2.8;tae=1;tde=1;tie=1;tpc=1
6	GeMoMa	exon	16204347	16204800	.	+	.	ID=nbis-exon-230479;Parent=PASSSERD07011.4;de=true;minCov=4044;pc=1
6	GeMoMa	exon	16205432	16205559	.	+	.	ID=nbis-exon-230480;Parent=PASSSERD07011.4;de=true;minCov=4044;pc=1
6	GeMoMa	exon	16215268	16215370	.	+	.	ID=nbis-exon-230481;Parent=PASSSERD07011.4;de=true;minCov=4044;pc=1
6	GeMoMa	exon	16225859	16226020	.	+	.	ID=nbis-exon-230482;Parent=PASSSERD07011.4;de=true;minCov=4044;pc=1
6	GeMoMa	exon	16227425	16230705	.	+	.	ID=nbis-exon-230483;Parent=PASSSERD07011.4;de=true;minCov=4044;pc=1
6	GeMoMa	CDS	16215283	16215370	.	+	0	ID=cds-210754;Parent=PASSSERD07011.4;de=true;minCov=4044;pc=1
6	GeMoMa	CDS	16225859	16226020	.	+	2	ID=cds-210755;Parent=PASSSERD07011.4;ae=true;de=true;minCov=3251;pc=1
6	GeMoMa	CDS	16227425	16228164	.	+	2	ID=cds-210756;Parent=PASSSERD07011.4;ae=true;minCov=2344;pc=1
6	AnnotationFinalizer_	five_prime_UTR	16204347	16204800	.	+	.	ID=five_prime_utr-26562;Parent=PASSSERD07011.4
6	AnnotationFinalizer_	five_prime_UTR	16205432	16205559	.	+	.	ID=five_prime_utr-26563;Parent=PASSSERD07011.4
6	AnnotationFinalizer_	five_prime_UTR	16215268	16215282	.	+	.	ID=five_prime_utr-26564;Parent=PASSSERD07011.4
6	AnnotationFinalizer_	three_prime_UTR	16228165	16230705	.	+	.	ID=three_prime_utr-21561;Parent=PASSSERD07011.4
6	GAF	gene	16234301	16238524	.	-	.	ID=PASSSERD07012;combinedEvidence=4;complete=2;maxEvidence=2;maxTie=1.0;transcripts=2
6	GeMoMa	mRNA	16234301	16237492	2260	-	.	ID=PASSSERD07012.2;Parent=PASSSERD07012;aa=435;alternative="passerold_gene:ENSPDOG00000006222";avgCov=85.8927;bestScore=2260;ce=8;evidence=2;iAA=1;lpm=435;maxGap=0;maxScore=2260;minCov=34;minSplitReads=64;nps=0;oldID=montanus_rna-XM_039709256.1_R0;pAA=1;prediction=0;raa=435;rce=8;ref-gene=montanus_gene-LOC120502140;start=M;stop=*;sumWeight=1.6;tae=1;tde=1;tie=1;tpc=1
6	GeMoMa	exon	16234301	16234664	.	-	.	ID=nbis-exon-230492;Parent=PASSSERD07012.2;de=true;minCov=34;pc=1
6	GeMoMa	exon	16234896	16234999	.	-	.	ID=nbis-exon-230493;Parent=PASSSERD07012.2;de=true;minCov=34;pc=1
6	GeMoMa	exon	16235082	16235251	.	-	.	ID=nbis-exon-230494;Parent=PASSSERD07012.2;de=true;minCov=34;pc=1
6	GeMoMa	exon	16235489	16235698	.	-	.	ID=nbis-exon-230495;Parent=PASSSERD07012.2;de=true;minCov=34;pc=1
6	GeMoMa	exon	16235788	16235874	.	-	.	ID=nbis-exon-230496;Parent=PASSSERD07012.2;de=true;minCov=34;pc=1
6	GeMoMa	exon	16236056	16236285	.	-	.	ID=nbis-exon-230497;Parent=PASSSERD07012.2;de=true;minCov=34;pc=1
6	GeMoMa	exon	16236771	16236909	.	-	.	ID=nbis-exon-230498;Parent=PASSSERD07012.2;de=true;minCov=34;pc=1
6	GeMoMa	exon	16237324	16237492	.	-	.	ID=nbis-exon-230499;Parent=PASSSERD07012.2;de=true;minCov=34;pc=1
6	GeMoMa	CDS	16234396	16234664	.	-	2	ID=cds-210772;Parent=PASSSERD07012.2;ae=true;minCov=77;pc=1
6	GeMoMa	CDS	16234896	16234999	.	-	1	ID=cds-210771;Parent=PASSSERD07012.2;ae=true;de=true;minCov=61;pc=1
6	GeMoMa	CDS	16235082	16235251	.	-	0	ID=cds-210770;Parent=PASSSERD07012.2;ae=true;de=true;minCov=61;pc=1
6	GeMoMa	CDS	16235489	16235698	.	-	0	ID=cds-210769;Parent=PASSSERD07012.2;ae=true;de=true;minCov=82;pc=1
6	GeMoMa	CDS	16235788	16235874	.	-	0	ID=cds-210768;Parent=PASSSERD07012.2;ae=true;de=true;minCov=84;pc=1
6	GeMoMa	CDS	16236056	16236285	.	-	2	ID=cds-210767;Parent=PASSSERD07012.2;ae=true;de=true;minCov=61;pc=1
6	GeMoMa	CDS	16236771	16236909	.	-	0	ID=cds-210766;Parent=PASSSERD07012.2;ae=true;de=true;minCov=66;pc=1
6	GeMoMa	CDS	16237324	16237419	.	-	0	ID=cds-210765;Parent=PASSSERD07012.2;de=true;minCov=34;pc=1
6	AnnotationFinalizer_	five_prime_UTR	16237420	16237492	.	-	.	ID=five_prime_utr-26566;Parent=PASSSERD07012.2
6	AnnotationFinalizer_	three_prime_UTR	16234301	16234395	.	-	.	ID=three_prime_utr-21563;Parent=PASSSERD07012.2
6	GeMoMa	mRNA	16234301	16238524	2255	-	.	ID=PASSSERD07012.1;Parent=PASSSERD07012;aa=618;alternative="onychos_gene-LOC121341799";avgCov=61.9509;bestScore=2255;ce=8;evidence=2;iAA=0.7464;lpm=443;maxGap=109;maxScore=2655;minCov=0;minSplitReads=64;nps=0;oldID=pyrgi_rna-XM_041461521.1_R0;pAA=0.7911;prediction=0;raa=511;rce=8;ref-gene=pyrgi_gene-LOC121350302;start=M;stop=*;sumWeight=2.0;tae=1;tde=1;tie=1;tpc=0.8161
6	GeMoMa	exon	16234301	16234664	.	-	.	ID=nbis-exon-230484;Parent=PASSSERD07012.1;de=true;minCov=0;pc=0.4713
6	GeMoMa	exon	16234896	16234999	.	-	.	ID=nbis-exon-230485;Parent=PASSSERD07012.1;de=true;minCov=0;pc=0.4713
6	GeMoMa	exon	16235082	16235251	.	-	.	ID=nbis-exon-230486;Parent=PASSSERD07012.1;de=true;minCov=0;pc=0.4713
6	GeMoMa	exon	16235489	16235698	.	-	.	ID=nbis-exon-230487;Parent=PASSSERD07012.1;de=true;minCov=0;pc=0.4713
6	GeMoMa	exon	16235788	16235874	.	-	.	ID=nbis-exon-230488;Parent=PASSSERD07012.1;de=true;minCov=0;pc=0.4713
6	GeMoMa	exon	16236056	16236285	.	-	.	ID=nbis-exon-230489;Parent=PASSSERD07012.1;de=true;minCov=0;pc=0.4713
6	GeMoMa	exon	16236771	16236909	.	-	.	ID=nbis-exon-230490;Parent=PASSSERD07012.1;de=true;minCov=0;pc=0.4713
6	GeMoMa	exon	16237324	16238524	.	-	.	ID=nbis-exon-230491;Parent=PASSSERD07012.1;de=true;minCov=0;pc=0.4713
6	GeMoMa	CDS	16234396	16234664	.	-	2	ID=cds-210764;Parent=PASSSERD07012.1;ae=true;minCov=77;pc=1
6	GeMoMa	CDS	16234896	16234999	.	-	1	ID=cds-210763;Parent=PASSSERD07012.1;ae=true;de=true;minCov=61;pc=1
6	GeMoMa	CDS	16235082	16235251	.	-	0	ID=cds-210762;Parent=PASSSERD07012.1;ae=true;de=true;minCov=61;pc=1
6	GeMoMa	CDS	16235489	16235698	.	-	0	ID=cds-210761;Parent=PASSSERD07012.1;ae=true;de=true;minCov=82;pc=1
6	GeMoMa	CDS	16235788	16235874	.	-	0	ID=cds-210760;Parent=PASSSERD07012.1;ae=true;de=true;minCov=84;pc=1
6	GeMoMa	CDS	16236056	16236285	.	-	2	ID=cds-210759;Parent=PASSSERD07012.1;ae=true;de=true;minCov=61;pc=1
6	GeMoMa	CDS	16236771	16236909	.	-	0	ID=cds-210758;Parent=PASSSERD07012.1;ae=true;de=true;minCov=66;pc=1
6	GeMoMa	CDS	16237324	16237968	.	-	0	ID=cds-210757;Parent=PASSSERD07012.1;de=true;minCov=0;pc=0.4713
6	AnnotationFinalizer_	five_prime_UTR	16237969	16238524	.	-	.	ID=five_prime_utr-26565;Parent=PASSSERD07012.1
6	AnnotationFinalizer_	three_prime_UTR	16234301	16234395	.	-	.	ID=three_prime_utr-21562;Parent=PASSSERD07012.1
6	GAF	gene	16237834	16241929	.	+	.	ID=PASSSERD07013;combinedEvidence=4;complete=5;maxEvidence=3;maxTie=1.0;transcripts=5
6	GeMoMa	mRNA	16237834	16241929	849	+	.	ID=PASSSERD07013.2;Parent=PASSSERD07013;aa=171;avgCov=472.1501;bestScore=849;ce=6;evidence=1;iAA=1;lpm=171;maxGap=0;maxScore=849;minCov=29;minSplitReads=12;nps=0;oldID=passerold_transcript:ENSPDOT00000009258_R0;pAA=1;prediction=0;raa=171;rce=6;ref-gene=passerold_gene:ENSPDOG00000006271;start=M;stop=*;sumWeight=0.8;tae=1;tde=1;tie=1;tpc=1
6	GeMoMa	exon	16237834	16238318	.	+	.	ID=nbis-exon-230505;Parent=PASSSERD07013.2;de=true;minCov=29;pc=1
6	GeMoMa	exon	16238736	16238762	.	+	.	ID=nbis-exon-230506;Parent=PASSSERD07013.2;de=true;minCov=29;pc=1
6	GeMoMa	exon	16239137	16239199	.	+	.	ID=nbis-exon-230507;Parent=PASSSERD07013.2;de=true;minCov=29;pc=1
6	GeMoMa	exon	16239639	16239682	.	+	.	ID=nbis-exon-230508;Parent=PASSSERD07013.2;de=true;minCov=29;pc=1
6	GeMoMa	exon	16240090	16240110	.	+	.	ID=nbis-exon-230509;Parent=PASSSERD07013.2;de=true;minCov=29;pc=1
6	GeMoMa	exon	16240539	16241929	.	+	.	ID=nbis-exon-230510;Parent=PASSSERD07013.2;de=true;minCov=29;pc=1
6	GeMoMa	CDS	16238013	16238318	.	+	0	ID=cds-210778;Parent=PASSSERD07013.2;de=true;minCov=29;pc=1
6	GeMoMa	CDS	16238736	16238762	.	+	0	ID=cds-210779;Parent=PASSSERD07013.2;ae=true;de=true;minCov=780;pc=1
6	GeMoMa	CDS	16239137	16239199	.	+	0	ID=cds-210780;Parent=PASSSERD07013.2;ae=true;de=true;minCov=917;pc=1
6	GeMoMa	CDS	16239639	16239682	.	+	0	ID=cds-210781;Parent=PASSSERD07013.2;ae=true;de=true;minCov=1064;pc=1
6	GeMoMa	CDS	16240090	16240110	.	+	1	ID=cds-210782;Parent=PASSSERD07013.2;ae=true;de=true;minCov=1241;pc=1
6	GeMoMa	CDS	16240539	16240590	.	+	1	ID=cds-210783;Parent=PASSSERD07013.2;ae=true;minCov=1230;pc=1
6	AnnotationFinalizer_	five_prime_UTR	16237834	16238012	.	+	.	ID=five_prime_utr-26568;Parent=PASSSERD07013.2
6	AnnotationFinalizer_	three_prime_UTR	16240591	16241929	.	+	.	ID=three_prime_utr-21565;Parent=PASSSERD07013.2
6	GeMoMa	mRNA	16237834	16241929	803	+	.	ID=PASSSERD07013.3;Parent=PASSSERD07013;aa=162;avgCov=451.393;bestScore=803;ce=5;evidence=1;iAA=0.9938;lpm=162;maxGap=0;maxScore=813;minCov=29;minSplitReads=38;nps=0;oldID=montanus_rna-XM_039709260.1_R0;pAA=1;prediction=0;raa=162;rce=5;ref-gene=montanus_gene-BORCS7;start=M;stop=*;sumWeight=0.8;tae=1;tde=1;tie=1;tpc=1
6	GeMoMa	exon	16237834	16238318	.	+	.	ID=nbis-exon-230511;Parent=PASSSERD07013.3;de=true;minCov=29;pc=1
6	GeMoMa	exon	16239137	16239199	.	+	.	ID=nbis-exon-230512;Parent=PASSSERD07013.3;de=true;minCov=29;pc=1
6	GeMoMa	exon	16239639	16239682	.	+	.	ID=nbis-exon-230513;Parent=PASSSERD07013.3;de=true;minCov=29;pc=1
6	GeMoMa	exon	16240090	16240110	.	+	.	ID=nbis-exon-230514;Parent=PASSSERD07013.3;de=true;minCov=29;pc=1
6	GeMoMa	exon	16240539	16241929	.	+	.	ID=nbis-exon-230515;Parent=PASSSERD07013.3;de=true;minCov=29;pc=1
6	GeMoMa	CDS	16238013	16238318	.	+	0	ID=cds-210784;Parent=PASSSERD07013.3;de=true;minCov=29;pc=1
6	GeMoMa	CDS	16239137	16239199	.	+	0	ID=cds-210785;Parent=PASSSERD07013.3;ae=true;de=true;minCov=917;pc=1
6	GeMoMa	CDS	16239639	16239682	.	+	0	ID=cds-210786;Parent=PASSSERD07013.3;ae=true;de=true;minCov=1064;pc=1
6	GeMoMa	CDS	16240090	16240110	.	+	1	ID=cds-210787;Parent=PASSSERD07013.3;ae=true;de=true;minCov=1241;pc=1
6	GeMoMa	CDS	16240539	16240590	.	+	1	ID=cds-210788;Parent=PASSSERD07013.3;ae=true;minCov=1230;pc=1
6	AnnotationFinalizer_	five_prime_UTR	16237834	16238012	.	+	.	ID=five_prime_utr-26569;Parent=PASSSERD07013.3
6	AnnotationFinalizer_	three_prime_UTR	16240591	16241929	.	+	.	ID=three_prime_utr-21566;Parent=PASSSERD07013.3
6	GeMoMa	mRNA	16238603	16241929	519	+	.	ID=PASSSERD07013.1;Parent=PASSSERD07013;aa=107;alternative="onychos_gene-BORCS7,pyrgi_gene-BORCS7";avgCov=882.9221;bestScore=519;ce=5;evidence=3;iAA=1;lpm=107;maxGap=0;maxScore=519;minCov=27;minSplitReads=888;nps=0;oldID=montanus_rna-XM_039709261.1_R0;pAA=1;prediction=0;raa=107;rce=5;ref-gene=montanus_gene-BORCS7;start=M;stop=*;sumWeight=2.8;tae=1;tde=1;tie=1;tpc=1
6	GeMoMa	exon	16238603	16238762	.	+	.	ID=nbis-exon-230500;Parent=PASSSERD07013.1;de=true;minCov=27;pc=1
6	GeMoMa	exon	16239137	16239199	.	+	.	ID=nbis-exon-230501;Parent=PASSSERD07013.1;de=true;minCov=27;pc=1
6	GeMoMa	exon	16239639	16239682	.	+	.	ID=nbis-exon-230502;Parent=PASSSERD07013.1;de=true;minCov=27;pc=1
6	GeMoMa	exon	16240090	16240110	.	+	.	ID=nbis-exon-230503;Parent=PASSSERD07013.1;de=true;minCov=27;pc=1
6	GeMoMa	exon	16240539	16241929	.	+	.	ID=nbis-exon-230504;Parent=PASSSERD07013.1;de=true;minCov=27;pc=1
6	GeMoMa	CDS	16238622	16238762	.	+	0	ID=cds-210773;Parent=PASSSERD07013.1;de=true;minCov=27;pc=1
6	GeMoMa	CDS	16239137	16239199	.	+	0	ID=cds-210774;Parent=PASSSERD07013.1;ae=true;de=true;minCov=917;pc=1
6	GeMoMa	CDS	16239639	16239682	.	+	0	ID=cds-210775;Parent=PASSSERD07013.1;ae=true;de=true;minCov=1064;pc=1
6	GeMoMa	CDS	16240090	16240110	.	+	1	ID=cds-210776;Parent=PASSSERD07013.1;ae=true;de=true;minCov=1241;pc=1
6	GeMoMa	CDS	16240539	16240590	.	+	1	ID=cds-210777;Parent=PASSSERD07013.1;ae=true;minCov=1230;pc=1
6	AnnotationFinalizer_	five_prime_UTR	16238603	16238621	.	+	.	ID=five_prime_utr-26567;Parent=PASSSERD07013.1
6	AnnotationFinalizer_	three_prime_UTR	16240591	16241929	.	+	.	ID=three_prime_utr-21564;Parent=PASSSERD07013.1
6	GeMoMa	mRNA	16238603	16241929	545	+	.	ID=PASSSERD07013.4;Parent=PASSSERD07013;aa=107;avgCov=614.3489;bestScore=545;ce=4;evidence=1;iAA=1;lpm=107;maxGap=0;maxScore=545;minCov=27;minSplitReads=34;nps=0;oldID=montanus_rna-XM_039709262.1_R0;pAA=1;prediction=0;raa=107;rce=4;ref-gene=montanus_gene-BORCS7;start=M;stop=*;sumWeight=0.8;tae=1;tde=1;tie=1;tpc=1
6	GeMoMa	exon	16238603	16238762	.	+	.	ID=nbis-exon-230516;Parent=PASSSERD07013.4;de=true;minCov=27;pc=1
6	GeMoMa	exon	16239137	16239199	.	+	.	ID=nbis-exon-230517;Parent=PASSSERD07013.4;de=true;minCov=27;pc=1
6	GeMoMa	exon	16239639	16239682	.	+	.	ID=nbis-exon-230518;Parent=PASSSERD07013.4;de=true;minCov=27;pc=1
6	GeMoMa	exon	16239791	16240110	.	+	.	ID=nbis-exon-230519;Parent=PASSSERD07013.4;de=true;minCov=27;pc=1
6	GeMoMa	exon	16240539	16241929	.	+	.	ID=nbis-exon-230520;Parent=PASSSERD07013.4;de=true;minCov=27;pc=1
6	GeMoMa	CDS	16238622	16238762	.	+	0	ID=cds-210789;Parent=PASSSERD07013.4;de=true;minCov=27;pc=1
6	GeMoMa	CDS	16239137	16239199	.	+	0	ID=cds-210790;Parent=PASSSERD07013.4;ae=true;de=true;minCov=917;pc=1
6	GeMoMa	CDS	16239639	16239682	.	+	0	ID=cds-210791;Parent=PASSSERD07013.4;ae=true;de=true;minCov=1064;pc=1
6	GeMoMa	CDS	16239791	16239863	.	+	1	ID=cds-210792;Parent=PASSSERD07013.4;ae=true;minCov=64;pc=1
6	AnnotationFinalizer_	five_prime_UTR	16238603	16238621	.	+	.	ID=five_prime_utr-26570;Parent=PASSSERD07013.4
6	AnnotationFinalizer_	three_prime_UTR	16239864	16240110	.	+	.	ID=three_prime_utr-21567;Parent=PASSSERD07013.4
6	AnnotationFinalizer_	three_prime_UTR	16240539	16241929	.	+	.	ID=three_prime_utr-21568;Parent=PASSSERD07013.4
6	GeMoMa	mRNA	16238603	16241929	503	+	.	ID=PASSSERD07013.5;Parent=PASSSERD07013;aa=102;avgCov=732.9837;bestScore=503;ce=5;evidence=1;iAA=1;lpm=102;maxGap=0;maxScore=503;minCov=27;minSplitReads=125;nps=0;oldID=montanus_rna-XM_039709263.1_R0;pAA=1;prediction=0;raa=102;rce=5;ref-gene=montanus_gene-BORCS7;start=M;stop=*;sumWeight=0.8;tae=1;tde=1;tie=1;tpc=1
6	GeMoMa	exon	16238603	16238762	.	+	.	ID=nbis-exon-230521;Parent=PASSSERD07013.5;de=true;minCov=27;pc=1
6	GeMoMa	exon	16239137	16239199	.	+	.	ID=nbis-exon-230522;Parent=PASSSERD07013.5;de=true;minCov=27;pc=1
6	GeMoMa	exon	16239639	16239682	.	+	.	ID=nbis-exon-230523;Parent=PASSSERD07013.5;de=true;minCov=27;pc=1
6	GeMoMa	exon	16240090	16240110	.	+	.	ID=nbis-exon-230524;Parent=PASSSERD07013.5;de=true;minCov=27;pc=1
6	GeMoMa	exon	16240486	16241929	.	+	.	ID=nbis-exon-230525;Parent=PASSSERD07013.5;de=true;minCov=27;pc=1
6	GeMoMa	CDS	16238622	16238762	.	+	0	ID=cds-210793;Parent=PASSSERD07013.5;de=true;minCov=27;pc=1
6	GeMoMa	CDS	16239137	16239199	.	+	0	ID=cds-210794;Parent=PASSSERD07013.5;ae=true;de=true;minCov=917;pc=1
6	GeMoMa	CDS	16239639	16239682	.	+	0	ID=cds-210795;Parent=PASSSERD07013.5;ae=true;de=true;minCov=1064;pc=1
6	GeMoMa	CDS	16240090	16240110	.	+	1	ID=cds-210796;Parent=PASSSERD07013.5;ae=true;de=true;minCov=1241;pc=1
6	GeMoMa	CDS	16240486	16240522	.	+	1	ID=cds-210797;Parent=PASSSERD07013.5;ae=true;minCov=161;pc=1
6	AnnotationFinalizer_	five_prime_UTR	16238603	16238621	.	+	.	ID=five_prime_utr-26571;Parent=PASSSERD07013.5
6	AnnotationFinalizer_	three_prime_UTR	16240523	16241929	.	+	.	ID=three_prime_utr-21569;Parent=PASSSERD07013.5
6	GAF	gene	16242068	16246299	.	+	.	ID=PASSSERD07014;combinedEvidence=1;complete=1;maxEvidence=1;maxTie=0.8889;transcripts=1
6	GeMoMa	mRNA	16242068	16246299	1924	+	.	ID=PASSSERD07014.1;Parent=PASSSERD07014;aa=385;avgCov=453.3325;bestScore=1924;ce=10;evidence=1;iAA=0.9348;lpm=215;maxGap=14;maxScore=2127;minCov=1;minSplitReads=0;nps=0;oldID=montanus_rna-XM_039709044.1_R0;pAA=0.9524;prediction=0;raa=399;rce=11;ref-gene=montanus_gene-AS3MT;start=M;stop=*;sumWeight=0.8;tae=1;tde=1;tie=0.8889;tpc=1
6	GeMoMa	exon	16242068	16242238	.	+	.	ID=nbis-exon-230526;Parent=PASSSERD07014.1;de=true;minCov=1;pc=1
6	GeMoMa	exon	16243086	16243213	.	+	.	ID=nbis-exon-230527;Parent=PASSSERD07014.1;de=true;minCov=1;pc=1
6	GeMoMa	exon	16243324	16243474	.	+	.	ID=nbis-exon-230528;Parent=PASSSERD07014.1;de=true;minCov=1;pc=1
6	GeMoMa	exon	16243547	16243683	.	+	.	ID=nbis-exon-230529;Parent=PASSSERD07014.1;de=true;minCov=1;pc=1
6	GeMoMa	exon	16243956	16244025	.	+	.	ID=nbis-exon-230530;Parent=PASSSERD07014.1;de=true;minCov=1;pc=1
6	GeMoMa	exon	16244261	16244342	.	+	.	ID=nbis-exon-230531;Parent=PASSSERD07014.1;de=true;minCov=1;pc=1
6	GeMoMa	exon	16244429	16244560	.	+	.	ID=nbis-exon-230532;Parent=PASSSERD07014.1;de=true;minCov=1;pc=1
6	GeMoMa	exon	16244656	16244798	.	+	.	ID=nbis-exon-230533;Parent=PASSSERD07014.1;de=true;minCov=1;pc=1
6	GeMoMa	exon	16245188	16245322	.	+	.	ID=nbis-exon-230534;Parent=PASSSERD07014.1;de=true;minCov=1;pc=1
6	GeMoMa	exon	16246093	16246299	.	+	.	ID=nbis-exon-230535;Parent=PASSSERD07014.1;de=true;minCov=1;pc=1
6	GeMoMa	CDS	16242161	16242238	.	+	0	ID=cds-210798;Parent=PASSSERD07014.1;de=true;minCov=1;pc=1
6	GeMoMa	CDS	16243086	16243213	.	+	0	ID=cds-210799;Parent=PASSSERD07014.1;ae=true;de=true;minCov=342;pc=1
6	GeMoMa	CDS	16243324	16243474	.	+	1	ID=cds-210800;Parent=PASSSERD07014.1;ae=true;de=true;minCov=194;pc=1
6	GeMoMa	CDS	16243547	16243683	.	+	0	ID=cds-210801;Parent=PASSSERD07014.1;ae=true;de=true;minCov=555;pc=1
6	GeMoMa	CDS	16243956	16244025	.	+	1	ID=cds-210802;Parent=PASSSERD07014.1;ae=true;de=true;minCov=596;pc=1
6	GeMoMa	CDS	16244261	16244342	.	+	0	ID=cds-210803;Parent=PASSSERD07014.1;ae=true;de=true;minCov=474;pc=1
6	GeMoMa	CDS	16244429	16244560	.	+	2	ID=cds-210804;Parent=PASSSERD07014.1;ae=true;de=true;minCov=266;pc=1
6	GeMoMa	CDS	16244656	16244798	.	+	2	ID=cds-210805;Parent=PASSSERD07014.1;ae=true;de=true;minCov=265;pc=1
6	GeMoMa	CDS	16245188	16245322	.	+	0	ID=cds-210806;Parent=PASSSERD07014.1;ae=true;de=true;minCov=339;pc=1
6	GeMoMa	CDS	16246093	16246191	.	+	0	ID=cds-210807;Parent=PASSSERD07014.1;ae=true;minCov=238;pc=1
6	AnnotationFinalizer_	five_prime_UTR	16242068	16242160	.	+	.	ID=five_prime_utr-26572;Parent=PASSSERD07014.1
6	AnnotationFinalizer_	three_prime_UTR	16246192	16246299	.	+	.	ID=three_prime_utr-21570;Parent=PASSSERD07014.1
6	GAF	gene	16249725	16366999	.	+	.	ID=PASSSERD07015;combinedEvidence=3;complete=2;maxEvidence=3;maxTie=0.8571;transcripts=2
6	GeMoMa	mRNA	16249725	16366999	3667	+	.	ID=PASSSERD07015.1;Parent=PASSSERD07015;aa=764;alternative="onychos_gene-CNNM4,pyrgi_gene-CNNM4";avgCov=160.4577;bestScore=3667;ce=7;evidence=3;iAA=0.9529;lpm=424;maxGap=27;maxScore=3785;minCov=1;minSplitReads=0;nps=0;oldID=passerold_transcript:ENSPDOT00000007180_R0;pAA=0.9581;prediction=0;raa=737;rce=7;ref-gene=passerold_gene:ENSPDOG00000004807;start=M;stop=*;sumWeight=2.8;tae=0.8333;tde=1;tie=0.8333;tpc=1
6	GeMoMa	exon	16249725	16251120	.	+	.	ID=nbis-exon-230536;Parent=PASSSERD07015.1;de=true;minCov=1;pc=1
6	GeMoMa	exon	16339475	16339590	.	+	.	ID=nbis-exon-230537;Parent=PASSSERD07015.1;de=true;minCov=1;pc=1
6	GeMoMa	exon	16345367	16345504	.	+	.	ID=nbis-exon-230538;Parent=PASSSERD07015.1;de=true;minCov=1;pc=1
6	GeMoMa	exon	16347583	16347752	.	+	.	ID=nbis-exon-230539;Parent=PASSSERD07015.1;de=true;minCov=1;pc=1
6	GeMoMa	exon	16350596	16350689	.	+	.	ID=nbis-exon-230540;Parent=PASSSERD07015.1;de=true;minCov=1;pc=1
6	GeMoMa	exon	16356674	16356858	.	+	.	ID=nbis-exon-230541;Parent=PASSSERD07015.1;de=true;minCov=1;pc=1
6	GeMoMa	exon	16359079	16366999	.	+	.	ID=nbis-exon-230542;Parent=PASSSERD07015.1;de=true;minCov=1;pc=1
6	GeMoMa	CDS	16249742	16251120	.	+	0	ID=cds-210808;Parent=PASSSERD07015.1;de=true;minCov=1;pc=1
6	GeMoMa	CDS	16339475	16339590	.	+	1	ID=cds-210809;Parent=PASSSERD07015.1;ae=false;de=true;minCov=158;pc=1
6	GeMoMa	CDS	16345367	16345504	.	+	2	ID=cds-210810;Parent=PASSSERD07015.1;ae=true;de=true;minCov=156;pc=1
6	GeMoMa	CDS	16347583	16347752	.	+	2	ID=cds-210811;Parent=PASSSERD07015.1;ae=true;de=true;minCov=134;pc=1
6	GeMoMa	CDS	16350596	16350689	.	+	0	ID=cds-210812;Parent=PASSSERD07015.1;ae=true;de=true;minCov=131;pc=1
6	GeMoMa	CDS	16356674	16356858	.	+	2	ID=cds-210813;Parent=PASSSERD07015.1;ae=true;de=true;minCov=143;pc=1
6	GeMoMa	CDS	16359079	16359288	.	+	0	ID=cds-210814;Parent=PASSSERD07015.1;ae=true;minCov=217;pc=1
6	AnnotationFinalizer_	five_prime_UTR	16249725	16249741	.	+	.	ID=five_prime_utr-26573;Parent=PASSSERD07015.1
6	AnnotationFinalizer_	three_prime_UTR	16359289	16366999	.	+	.	ID=three_prime_utr-21571;Parent=PASSSERD07015.1
6	GeMoMa	mRNA	16249725	16366999	3770	+	.	ID=PASSSERD07015.2;Parent=PASSSERD07015;aa=786;alternative="pyrgi_gene-CNNM2";avgCov=157.9996;bestScore=3770;ce=8;evidence=2;iAA=0.9542;lpm=424;maxGap=27;maxScore=3888;minCov=1;minSplitReads=0;nps=0;oldID=passerold_transcript:ENSPDOT00000007145_R0;pAA=0.9593;prediction=0;raa=759;rce=8;ref-gene=passerold_gene:ENSPDOG00000004807;start=M;stop=*;sumWeight=1.8;tae=0.8571;tde=1;tie=0.8571;tpc=1
6	GeMoMa	exon	16249725	16251120	.	+	.	ID=nbis-exon-230543;Parent=PASSSERD07015.2;de=true;minCov=1;pc=1
6	GeMoMa	exon	16339475	16339590	.	+	.	ID=nbis-exon-230544;Parent=PASSSERD07015.2;de=true;minCov=1;pc=1
6	GeMoMa	exon	16345367	16345504	.	+	.	ID=nbis-exon-230545;Parent=PASSSERD07015.2;de=true;minCov=1;pc=1
6	GeMoMa	exon	16347583	16347752	.	+	.	ID=nbis-exon-230546;Parent=PASSSERD07015.2;de=true;minCov=1;pc=1
6	GeMoMa	exon	16350596	16350689	.	+	.	ID=nbis-exon-230547;Parent=PASSSERD07015.2;de=true;minCov=1;pc=1
6	GeMoMa	exon	16353004	16353069	.	+	.	ID=nbis-exon-230548;Parent=PASSSERD07015.2;de=true;minCov=1;pc=1
6	GeMoMa	exon	16356674	16356858	.	+	.	ID=nbis-exon-230549;Parent=PASSSERD07015.2;de=true;minCov=1;pc=1
6	GeMoMa	exon	16359079	16366999	.	+	.	ID=nbis-exon-230550;Parent=PASSSERD07015.2;de=true;minCov=1;pc=1
6	GeMoMa	CDS	16249742	16251120	.	+	0	ID=cds-210815;Parent=PASSSERD07015.2;de=true;minCov=1;pc=1
6	GeMoMa	CDS	16339475	16339590	.	+	1	ID=cds-210816;Parent=PASSSERD07015.2;ae=false;de=true;minCov=158;pc=1
6	GeMoMa	CDS	16345367	16345504	.	+	2	ID=cds-210817;Parent=PASSSERD07015.2;ae=true;de=true;minCov=156;pc=1
6	GeMoMa	CDS	16347583	16347752	.	+	2	ID=cds-210818;Parent=PASSSERD07015.2;ae=true;de=true;minCov=134;pc=1
6	GeMoMa	CDS	16350596	16350689	.	+	0	ID=cds-210819;Parent=PASSSERD07015.2;ae=true;de=true;minCov=131;pc=1
6	GeMoMa	CDS	16353004	16353069	.	+	2	ID=cds-210820;Parent=PASSSERD07015.2;ae=true;de=true;minCov=67;pc=1
6	GeMoMa	CDS	16356674	16356858	.	+	2	ID=cds-210821;Parent=PASSSERD07015.2;ae=true;de=true;minCov=143;pc=1
6	GeMoMa	CDS	16359079	16359288	.	+	0	ID=cds-210822;Parent=PASSSERD07015.2;ae=true;minCov=217;pc=1
6	AnnotationFinalizer_	five_prime_UTR	16249725	16249741	.	+	.	ID=five_prime_utr-26574;Parent=PASSSERD07015.2
6	AnnotationFinalizer_	three_prime_UTR	16359289	16366999	.	+	.	ID=three_prime_utr-21572;Parent=PASSSERD07015.2
6	GAF	gene	16369998	16419113	.	-	.	ID=PASSSERD07016;combinedEvidence=3;complete=7;maxEvidence=3;maxTie=1.0;transcripts=7
6	GeMoMa	mRNA	16369998	16397333	1664	-	.	ID=PASSSERD07016.6;Parent=PASSSERD07016;aa=544;alternative="pyrgi_gene-LOC121359277";avgCov=4907.8444;bestScore=2437;ce=17;evidence=2;iAA=0.5627;lpm=24;maxGap=94;maxScore=3287;minCov=4;minSplitReads=0;nps=0;oldID=onychos_rna-XM_041424946.1_R1;pAA=0.6621;prediction=1;raa=617;rce=17;ref-gene=onychos_gene-LOC121346822;start=M;stop=*;sumWeight=2.0;tae=0.9375;tde=0.875;tie=0.875;tpc=1
6	GeMoMa	exon	16369998	16371701	.	-	.	ID=nbis-exon-230637;Parent=PASSSERD07016.6;de=false;minCov=4;pc=1
6	GeMoMa	exon	16371924	16372100	.	-	.	ID=nbis-exon-230638;Parent=PASSSERD07016.6;de=false;minCov=4;pc=1
6	GeMoMa	exon	16372623	16372683	.	-	.	ID=nbis-exon-230639;Parent=PASSSERD07016.6;de=false;minCov=4;pc=1
6	GeMoMa	exon	16372921	16372972	.	-	.	ID=nbis-exon-230640;Parent=PASSSERD07016.6;de=false;minCov=4;pc=1
6	GeMoMa	exon	16373859	16374029	.	-	.	ID=nbis-exon-230641;Parent=PASSSERD07016.6;de=false;minCov=4;pc=1
6	GeMoMa	exon	16374599	16374665	.	-	.	ID=nbis-exon-230642;Parent=PASSSERD07016.6;de=false;minCov=4;pc=1
6	GeMoMa	exon	16374995	16375102	.	-	.	ID=nbis-exon-230643;Parent=PASSSERD07016.6;de=false;minCov=4;pc=1
6	GeMoMa	exon	16376257	16376298	.	-	.	ID=nbis-exon-230644;Parent=PASSSERD07016.6;de=false;minCov=4;pc=1
6	GeMoMa	exon	16377045	16377128	.	-	.	ID=nbis-exon-230645;Parent=PASSSERD07016.6;de=false;minCov=4;pc=1
6	GeMoMa	exon	16378251	16378304	.	-	.	ID=nbis-exon-230646;Parent=PASSSERD07016.6;de=false;minCov=4;pc=1
6	GeMoMa	exon	16379314	16379407	.	-	.	ID=nbis-exon-230647;Parent=PASSSERD07016.6;de=false;minCov=4;pc=1
6	GeMoMa	exon	16380637	16380694	.	-	.	ID=nbis-exon-230648;Parent=PASSSERD07016.6;de=false;minCov=4;pc=1
6	GeMoMa	exon	16380879	16380970	.	-	.	ID=nbis-exon-230649;Parent=PASSSERD07016.6;de=false;minCov=4;pc=1
6	GeMoMa	exon	16382274	16382369	.	-	.	ID=nbis-exon-230650;Parent=PASSSERD07016.6;de=false;minCov=4;pc=1
6	GeMoMa	exon	16383741	16383858	.	-	.	ID=nbis-exon-230651;Parent=PASSSERD07016.6;de=false;minCov=4;pc=1
6	GeMoMa	exon	16385158	16385258	.	-	.	ID=nbis-exon-230652;Parent=PASSSERD07016.6;de=false;minCov=4;pc=1
6	GeMoMa	exon	16392817	16397333	.	-	.	ID=nbis-exon-230653;Parent=PASSSERD07016.6;de=false;minCov=4;pc=1
6	GeMoMa	CDS	16371450	16371701	.	-	0	ID=cds-210910;Parent=PASSSERD07016.6;ae=true;minCov=5247;pc=1
6	GeMoMa	CDS	16371924	16372100	.	-	0	ID=cds-210909;Parent=PASSSERD07016.6;ae=true;de=true;minCov=5197;pc=1
6	GeMoMa	CDS	16372623	16372683	.	-	1	ID=cds-210908;Parent=PASSSERD07016.6;ae=true;de=true;minCov=5891;pc=1
6	GeMoMa	CDS	16372921	16372972	.	-	2	ID=cds-210907;Parent=PASSSERD07016.6;ae=true;de=true;minCov=6818;pc=1
6	GeMoMa	CDS	16373859	16374029	.	-	2	ID=cds-210906;Parent=PASSSERD07016.6;ae=true;de=true;minCov=5843;pc=1
6	GeMoMa	CDS	16374599	16374665	.	-	0	ID=cds-210905;Parent=PASSSERD07016.6;ae=true;de=true;minCov=4838;pc=1
6	GeMoMa	CDS	16374995	16375102	.	-	0	ID=cds-210904;Parent=PASSSERD07016.6;ae=true;de=true;minCov=4143;pc=1
6	GeMoMa	CDS	16376257	16376298	.	-	0	ID=cds-210903;Parent=PASSSERD07016.6;ae=true;de=true;minCov=4329;pc=1
6	GeMoMa	CDS	16377045	16377128	.	-	0	ID=cds-210902;Parent=PASSSERD07016.6;ae=true;de=true;minCov=4670;pc=1
6	GeMoMa	CDS	16378251	16378304	.	-	0	ID=cds-210901;Parent=PASSSERD07016.6;ae=true;de=true;minCov=3613;pc=1
6	GeMoMa	CDS	16379314	16379407	.	-	1	ID=cds-210900;Parent=PASSSERD07016.6;ae=true;de=true;minCov=3312;pc=1
6	GeMoMa	CDS	16380637	16380694	.	-	2	ID=cds-210899;Parent=PASSSERD07016.6;ae=true;de=true;minCov=4062;pc=1
6	GeMoMa	CDS	16380879	16380970	.	-	1	ID=cds-210898;Parent=PASSSERD07016.6;ae=true;de=true;minCov=3206;pc=1
6	GeMoMa	CDS	16382274	16382369	.	-	1	ID=cds-210897;Parent=PASSSERD07016.6;ae=true;de=true;minCov=3202;pc=1
6	GeMoMa	CDS	16383741	16383858	.	-	2	ID=cds-210896;Parent=PASSSERD07016.6;ae=true;de=true;minCov=3825;pc=1
6	GeMoMa	CDS	16385158	16385258	.	-	1	ID=cds-210895;Parent=PASSSERD07016.6;ae=false;de=false;minCov=20;pc=1
6	GeMoMa	CDS	16392817	16392821	.	-	0	ID=cds-210894;Parent=PASSSERD07016.6;de=false;minCov=4;pc=1
6	AnnotationFinalizer_	five_prime_UTR	16392822	16397333	.	-	.	ID=five_prime_utr-26595;Parent=PASSSERD07016.6
6	AnnotationFinalizer_	three_prime_UTR	16369998	16371449	.	-	.	ID=three_prime_utr-21578;Parent=PASSSERD07016.6
6	GeMoMa	mRNA	16369998	16403269	2842	-	.	ID=PASSSERD07016.5;Parent=PASSSERD07016;aa=535;alternative="pyrgi_gene-NT5C2";avgCov=5162.7171;bestScore=2842;ce=17;evidence=2;iAA=1;lpm=535;maxGap=0;maxScore=2842;minCov=17;minSplitReads=0;nps=0;oldID=onychos_rna-XM_041415295.1_R0;pAA=1;prediction=0;raa=535;rce=17;ref-gene=onychos_gene-NT5C2;start=M;stop=*;sumWeight=2.0;tae=1;tde=0.9375;tie=0.875;tpc=1
6	GeMoMa	exon	16369998	16371701	.	-	.	ID=nbis-exon-230620;Parent=PASSSERD07016.5;de=false;minCov=17;pc=1
6	GeMoMa	exon	16371924	16372100	.	-	.	ID=nbis-exon-230621;Parent=PASSSERD07016.5;de=false;minCov=17;pc=1
6	GeMoMa	exon	16372623	16372683	.	-	.	ID=nbis-exon-230622;Parent=PASSSERD07016.5;de=false;minCov=17;pc=1
6	GeMoMa	exon	16372921	16372972	.	-	.	ID=nbis-exon-230623;Parent=PASSSERD07016.5;de=false;minCov=17;pc=1
6	GeMoMa	exon	16373859	16374029	.	-	.	ID=nbis-exon-230624;Parent=PASSSERD07016.5;de=false;minCov=17;pc=1
6	GeMoMa	exon	16374599	16374665	.	-	.	ID=nbis-exon-230625;Parent=PASSSERD07016.5;de=false;minCov=17;pc=1
6	GeMoMa	exon	16374995	16375102	.	-	.	ID=nbis-exon-230626;Parent=PASSSERD07016.5;de=false;minCov=17;pc=1
6	GeMoMa	exon	16376257	16376298	.	-	.	ID=nbis-exon-230627;Parent=PASSSERD07016.5;de=false;minCov=17;pc=1
6	GeMoMa	exon	16377045	16377128	.	-	.	ID=nbis-exon-230628;Parent=PASSSERD07016.5;de=false;minCov=17;pc=1
6	GeMoMa	exon	16378251	16378304	.	-	.	ID=nbis-exon-230629;Parent=PASSSERD07016.5;de=false;minCov=17;pc=1
6	GeMoMa	exon	16379314	16379407	.	-	.	ID=nbis-exon-230630;Parent=PASSSERD07016.5;de=false;minCov=17;pc=1
6	GeMoMa	exon	16380637	16380694	.	-	.	ID=nbis-exon-230631;Parent=PASSSERD07016.5;de=false;minCov=17;pc=1
6	GeMoMa	exon	16380879	16380970	.	-	.	ID=nbis-exon-230632;Parent=PASSSERD07016.5;de=false;minCov=17;pc=1
6	GeMoMa	exon	16382274	16382369	.	-	.	ID=nbis-exon-230633;Parent=PASSSERD07016.5;de=false;minCov=17;pc=1
6	GeMoMa	exon	16383741	16383858	.	-	.	ID=nbis-exon-230634;Parent=PASSSERD07016.5;de=false;minCov=17;pc=1
6	GeMoMa	exon	16400693	16400766	.	-	.	ID=nbis-exon-230635;Parent=PASSSERD07016.5;de=false;minCov=17;pc=1
6	GeMoMa	exon	16402112	16403269	.	-	.	ID=nbis-exon-230636;Parent=PASSSERD07016.5;de=false;minCov=17;pc=1
6	GeMoMa	CDS	16371450	16371701	.	-	0	ID=cds-210893;Parent=PASSSERD07016.5;ae=true;minCov=5247;pc=1
6	GeMoMa	CDS	16371924	16372100	.	-	0	ID=cds-210892;Parent=PASSSERD07016.5;ae=true;de=true;minCov=5197;pc=1
6	GeMoMa	CDS	16372623	16372683	.	-	1	ID=cds-210891;Parent=PASSSERD07016.5;ae=true;de=true;minCov=5891;pc=1
6	GeMoMa	CDS	16372921	16372972	.	-	2	ID=cds-210890;Parent=PASSSERD07016.5;ae=true;de=true;minCov=6818;pc=1
6	GeMoMa	CDS	16373859	16374029	.	-	2	ID=cds-210889;Parent=PASSSERD07016.5;ae=true;de=true;minCov=5843;pc=1
6	GeMoMa	CDS	16374599	16374665	.	-	0	ID=cds-210888;Parent=PASSSERD07016.5;ae=true;de=true;minCov=4838;pc=1
6	GeMoMa	CDS	16374995	16375102	.	-	0	ID=cds-210887;Parent=PASSSERD07016.5;ae=true;de=true;minCov=4143;pc=1
6	GeMoMa	CDS	16376257	16376298	.	-	0	ID=cds-210886;Parent=PASSSERD07016.5;ae=true;de=true;minCov=4329;pc=1
6	GeMoMa	CDS	16377045	16377128	.	-	0	ID=cds-210885;Parent=PASSSERD07016.5;ae=true;de=true;minCov=4670;pc=1
6	GeMoMa	CDS	16378251	16378304	.	-	0	ID=cds-210884;Parent=PASSSERD07016.5;ae=true;de=true;minCov=3613;pc=1
6	GeMoMa	CDS	16379314	16379407	.	-	1	ID=cds-210883;Parent=PASSSERD07016.5;ae=true;de=true;minCov=3312;pc=1
6	GeMoMa	CDS	16380637	16380694	.	-	2	ID=cds-210882;Parent=PASSSERD07016.5;ae=true;de=true;minCov=4062;pc=1
6	GeMoMa	CDS	16380879	16380970	.	-	1	ID=cds-210881;Parent=PASSSERD07016.5;ae=true;de=true;minCov=3206;pc=1
6	GeMoMa	CDS	16382274	16382369	.	-	1	ID=cds-210880;Parent=PASSSERD07016.5;ae=true;de=true;minCov=3202;pc=1
6	GeMoMa	CDS	16383741	16383858	.	-	2	ID=cds-210879;Parent=PASSSERD07016.5;ae=true;de=true;minCov=3825;pc=1
6	GeMoMa	CDS	16400693	16400766	.	-	1	ID=cds-210878;Parent=PASSSERD07016.5;ae=true;de=true;minCov=3438;pc=1
6	GeMoMa	CDS	16402112	16402116	.	-	0	ID=cds-210877;Parent=PASSSERD07016.5;de=false;minCov=17;pc=1
6	AnnotationFinalizer_	five_prime_UTR	16402117	16403269	.	-	.	ID=five_prime_utr-26594;Parent=PASSSERD07016.5
6	AnnotationFinalizer_	three_prime_UTR	16369998	16371449	.	-	.	ID=three_prime_utr-21577;Parent=PASSSERD07016.5
6	GeMoMa	mRNA	16369998	16416353	1863	-	.	ID=PASSSERD07016.3;Parent=PASSSERD07016;aa=579;alternative="onychos_gene-LOC121346822,pyrgi_gene-LOC121359277";avgCov=4770.9862;bestScore=2612;ce=17;evidence=3;iAA=0.6558;lpm=24;maxGap=20;maxScore=2809;minCov=1;minSplitReads=0;nps=0;oldID=montanus_rna-XM_039716837.1_R1;pAA=0.7694;prediction=1;raa=528;rce=18;ref-gene=montanus_gene-LOC120505881;start=M;stop=*;sumWeight=2.8;tae=1;tde=0.9375;tie=0.875;tpc=1
6	GeMoMa	exon	16369998	16371701	.	-	.	ID=nbis-exon-230587;Parent=PASSSERD07016.3;de=false;minCov=1;pc=1
6	GeMoMa	exon	16371924	16372100	.	-	.	ID=nbis-exon-230588;Parent=PASSSERD07016.3;de=false;minCov=1;pc=1
6	GeMoMa	exon	16372623	16372683	.	-	.	ID=nbis-exon-230589;Parent=PASSSERD07016.3;de=false;minCov=1;pc=1
6	GeMoMa	exon	16372921	16372972	.	-	.	ID=nbis-exon-230590;Parent=PASSSERD07016.3;de=false;minCov=1;pc=1
6	GeMoMa	exon	16373859	16374029	.	-	.	ID=nbis-exon-230591;Parent=PASSSERD07016.3;de=false;minCov=1;pc=1
6	GeMoMa	exon	16374599	16374665	.	-	.	ID=nbis-exon-230592;Parent=PASSSERD07016.3;de=false;minCov=1;pc=1
6	GeMoMa	exon	16374995	16375102	.	-	.	ID=nbis-exon-230593;Parent=PASSSERD07016.3;de=false;minCov=1;pc=1
6	GeMoMa	exon	16376257	16376298	.	-	.	ID=nbis-exon-230594;Parent=PASSSERD07016.3;de=false;minCov=1;pc=1
6	GeMoMa	exon	16377045	16377128	.	-	.	ID=nbis-exon-230595;Parent=PASSSERD07016.3;de=false;minCov=1;pc=1
6	GeMoMa	exon	16378251	16378304	.	-	.	ID=nbis-exon-230596;Parent=PASSSERD07016.3;de=false;minCov=1;pc=1
6	GeMoMa	exon	16379314	16379407	.	-	.	ID=nbis-exon-230597;Parent=PASSSERD07016.3;de=false;minCov=1;pc=1
6	GeMoMa	exon	16380637	16380694	.	-	.	ID=nbis-exon-230598;Parent=PASSSERD07016.3;de=false;minCov=1;pc=1
6	GeMoMa	exon	16380879	16380970	.	-	.	ID=nbis-exon-230599;Parent=PASSSERD07016.3;de=false;minCov=1;pc=1
6	GeMoMa	exon	16382274	16382369	.	-	.	ID=nbis-exon-230600;Parent=PASSSERD07016.3;de=false;minCov=1;pc=1
6	GeMoMa	exon	16383741	16383858	.	-	.	ID=nbis-exon-230601;Parent=PASSSERD07016.3;de=false;minCov=1;pc=1
6	GeMoMa	exon	16400693	16400766	.	-	.	ID=nbis-exon-230602;Parent=PASSSERD07016.3;de=false;minCov=1;pc=1
6	GeMoMa	exon	16416205	16416353	.	-	.	ID=nbis-exon-230603;Parent=PASSSERD07016.3;de=false;minCov=1;pc=1
6	GeMoMa	CDS	16371450	16371701	.	-	0	ID=cds-210867;Parent=PASSSERD07016.3;ae=true;minCov=5247;pc=1
6	GeMoMa	CDS	16371924	16372100	.	-	0	ID=cds-210866;Parent=PASSSERD07016.3;ae=true;de=true;minCov=5197;pc=1
6	GeMoMa	CDS	16372623	16372683	.	-	1	ID=cds-210865;Parent=PASSSERD07016.3;ae=true;de=true;minCov=5891;pc=1
6	GeMoMa	CDS	16372921	16372972	.	-	2	ID=cds-210864;Parent=PASSSERD07016.3;ae=true;de=true;minCov=6818;pc=1
6	GeMoMa	CDS	16373859	16374029	.	-	2	ID=cds-210863;Parent=PASSSERD07016.3;ae=true;de=true;minCov=5843;pc=1
6	GeMoMa	CDS	16374599	16374665	.	-	0	ID=cds-210862;Parent=PASSSERD07016.3;ae=true;de=true;minCov=4838;pc=1
6	GeMoMa	CDS	16374995	16375102	.	-	0	ID=cds-210861;Parent=PASSSERD07016.3;ae=true;de=true;minCov=4143;pc=1
6	GeMoMa	CDS	16376257	16376298	.	-	0	ID=cds-210860;Parent=PASSSERD07016.3;ae=true;de=true;minCov=4329;pc=1
6	GeMoMa	CDS	16377045	16377128	.	-	0	ID=cds-210859;Parent=PASSSERD07016.3;ae=true;de=true;minCov=4670;pc=1
6	GeMoMa	CDS	16378251	16378304	.	-	0	ID=cds-210858;Parent=PASSSERD07016.3;ae=true;de=true;minCov=3613;pc=1
6	GeMoMa	CDS	16379314	16379407	.	-	1	ID=cds-210857;Parent=PASSSERD07016.3;ae=true;de=true;minCov=3312;pc=1
6	GeMoMa	CDS	16380637	16380694	.	-	2	ID=cds-210856;Parent=PASSSERD07016.3;ae=true;de=true;minCov=4062;pc=1
6	GeMoMa	CDS	16380879	16380970	.	-	1	ID=cds-210855;Parent=PASSSERD07016.3;ae=true;de=true;minCov=3206;pc=1
6	GeMoMa	CDS	16382274	16382369	.	-	1	ID=cds-210854;Parent=PASSSERD07016.3;ae=true;de=true;minCov=3202;pc=1
6	GeMoMa	CDS	16383741	16383858	.	-	2	ID=cds-210853;Parent=PASSSERD07016.3;ae=true;de=true;minCov=3825;pc=1
6	GeMoMa	CDS	16400693	16400766	.	-	1	ID=cds-210852;Parent=PASSSERD07016.3;ae=true;de=true;minCov=3438;pc=1
6	GeMoMa	CDS	16416205	16416341	.	-	0	ID=cds-210851;Parent=PASSSERD07016.3;de=false;minCov=1;pc=1
6	AnnotationFinalizer_	five_prime_UTR	16416342	16416353	.	-	.	ID=five_prime_utr-26585;Parent=PASSSERD07016.3
6	AnnotationFinalizer_	three_prime_UTR	16369998	16371449	.	-	.	ID=three_prime_utr-21575;Parent=PASSSERD07016.3
6	GeMoMa	mRNA	16369998	16419113	3016	-	.	ID=PASSSERD07016.1;Parent=PASSSERD07016;aa=567;alternative="onychos_gene-NT5C2,pyrgi_gene-NT5C2";avgCov=5009.9312;bestScore=3016;ce=17;evidence=3;iAA=1;lpm=567;maxGap=0;maxScore=3016;minCov=1189;minSplitReads=0;nps=0;oldID=montanus_rna-XM_039708727.1_R0;pAA=1;prediction=0;raa=567;rce=17;ref-gene=montanus_gene-NT5C2;start=M;stop=*;sumWeight=2.8;tae=1;tde=1;tie=0.9375;tpc=1
6	GeMoMa	exon	16369998	16371701	.	-	.	ID=nbis-exon-230551;Parent=PASSSERD07016.1;de=true;minCov=1189;pc=1
6	GeMoMa	exon	16371924	16372100	.	-	.	ID=nbis-exon-230552;Parent=PASSSERD07016.1;de=true;minCov=1189;pc=1
6	GeMoMa	exon	16372623	16372683	.	-	.	ID=nbis-exon-230553;Parent=PASSSERD07016.1;de=true;minCov=1189;pc=1
6	GeMoMa	exon	16372921	16372972	.	-	.	ID=nbis-exon-230554;Parent=PASSSERD07016.1;de=true;minCov=1189;pc=1
6	GeMoMa	exon	16373859	16374029	.	-	.	ID=nbis-exon-230555;Parent=PASSSERD07016.1;de=true;minCov=1189;pc=1
6	GeMoMa	exon	16374599	16374665	.	-	.	ID=nbis-exon-230556;Parent=PASSSERD07016.1;de=true;minCov=1189;pc=1
6	GeMoMa	exon	16374995	16375102	.	-	.	ID=nbis-exon-230557;Parent=PASSSERD07016.1;de=true;minCov=1189;pc=1
6	GeMoMa	exon	16376257	16376298	.	-	.	ID=nbis-exon-230558;Parent=PASSSERD07016.1;de=true;minCov=1189;pc=1
6	GeMoMa	exon	16377045	16377128	.	-	.	ID=nbis-exon-230559;Parent=PASSSERD07016.1;de=true;minCov=1189;pc=1
6	GeMoMa	exon	16378251	16378304	.	-	.	ID=nbis-exon-230560;Parent=PASSSERD07016.1;de=true;minCov=1189;pc=1
6	GeMoMa	exon	16379314	16379407	.	-	.	ID=nbis-exon-230561;Parent=PASSSERD07016.1;de=true;minCov=1189;pc=1
6	GeMoMa	exon	16380637	16380694	.	-	.	ID=nbis-exon-230562;Parent=PASSSERD07016.1;de=true;minCov=1189;pc=1
6	GeMoMa	exon	16380879	16380970	.	-	.	ID=nbis-exon-230563;Parent=PASSSERD07016.1;de=true;minCov=1189;pc=1
6	GeMoMa	exon	16382274	16382369	.	-	.	ID=nbis-exon-230564;Parent=PASSSERD07016.1;de=true;minCov=1189;pc=1
6	GeMoMa	exon	16383741	16383858	.	-	.	ID=nbis-exon-230565;Parent=PASSSERD07016.1;de=true;minCov=1189;pc=1
6	GeMoMa	exon	16400693	16400766	.	-	.	ID=nbis-exon-230566;Parent=PASSSERD07016.1;de=true;minCov=1189;pc=1
6	GeMoMa	exon	16411574	16411694	.	-	.	ID=nbis-exon-230567;Parent=PASSSERD07016.1;de=true;minCov=1189;pc=1
6	GeMoMa	exon	16418953	16419113	.	-	.	ID=nbis-exon-230568;Parent=PASSSERD07016.1;de=true;minCov=1189;pc=1
6	GeMoMa	CDS	16371450	16371701	.	-	0	ID=cds-210839;Parent=PASSSERD07016.1;ae=true;minCov=5247;pc=1
6	GeMoMa	CDS	16371924	16372100	.	-	0	ID=cds-210838;Parent=PASSSERD07016.1;ae=true;de=true;minCov=5197;pc=1
6	GeMoMa	CDS	16372623	16372683	.	-	1	ID=cds-210837;Parent=PASSSERD07016.1;ae=true;de=true;minCov=5891;pc=1
6	GeMoMa	CDS	16372921	16372972	.	-	2	ID=cds-210836;Parent=PASSSERD07016.1;ae=true;de=true;minCov=6818;pc=1
6	GeMoMa	CDS	16373859	16374029	.	-	2	ID=cds-210835;Parent=PASSSERD07016.1;ae=true;de=true;minCov=5843;pc=1
6	GeMoMa	CDS	16374599	16374665	.	-	0	ID=cds-210834;Parent=PASSSERD07016.1;ae=true;de=true;minCov=4838;pc=1
6	GeMoMa	CDS	16374995	16375102	.	-	0	ID=cds-210833;Parent=PASSSERD07016.1;ae=true;de=true;minCov=4143;pc=1
6	GeMoMa	CDS	16376257	16376298	.	-	0	ID=cds-210832;Parent=PASSSERD07016.1;ae=true;de=true;minCov=4329;pc=1
6	GeMoMa	CDS	16377045	16377128	.	-	0	ID=cds-210831;Parent=PASSSERD07016.1;ae=true;de=true;minCov=4670;pc=1
6	GeMoMa	CDS	16378251	16378304	.	-	0	ID=cds-210830;Parent=PASSSERD07016.1;ae=true;de=true;minCov=3613;pc=1
6	GeMoMa	CDS	16379314	16379407	.	-	1	ID=cds-210829;Parent=PASSSERD07016.1;ae=true;de=true;minCov=3312;pc=1
6	GeMoMa	CDS	16380637	16380694	.	-	2	ID=cds-210828;Parent=PASSSERD07016.1;ae=true;de=true;minCov=4062;pc=1
6	GeMoMa	CDS	16380879	16380970	.	-	1	ID=cds-210827;Parent=PASSSERD07016.1;ae=true;de=true;minCov=3206;pc=1
6	GeMoMa	CDS	16382274	16382369	.	-	1	ID=cds-210826;Parent=PASSSERD07016.1;ae=true;de=true;minCov=3202;pc=1
6	GeMoMa	CDS	16383741	16383858	.	-	2	ID=cds-210825;Parent=PASSSERD07016.1;ae=true;de=true;minCov=3825;pc=1
6	GeMoMa	CDS	16400693	16400766	.	-	1	ID=cds-210824;Parent=PASSSERD07016.1;ae=true;de=true;minCov=3438;pc=1
6	GeMoMa	CDS	16411574	16411674	.	-	0	ID=cds-210823;Parent=PASSSERD07016.1;de=true;minCov=1189;pc=1
6	AnnotationFinalizer_	five_prime_UTR	16411675	16411694	.	-	.	ID=five_prime_utr-26576;Parent=PASSSERD07016.1
6	AnnotationFinalizer_	five_prime_UTR	16418953	16419113	.	-	.	ID=five_prime_utr-26575;Parent=PASSSERD07016.1
6	AnnotationFinalizer_	three_prime_UTR	16369998	16371449	.	-	.	ID=three_prime_utr-21573;Parent=PASSSERD07016.1
6	GeMoMa	mRNA	16369998	16419113	1979	-	.	ID=PASSSERD07016.2;Parent=PASSSERD07016;aa=376;alternative="onychos_gene-NT5C2,pyrgi_gene-NT5C2";avgCov=5691.8706;bestScore=1979;ce=11;evidence=3;iAA=1;lpm=376;maxGap=0;maxScore=1979;minCov=3312;minSplitReads=2926;nps=0;oldID=montanus_rna-XM_039708730.1_R0;pAA=1;prediction=0;raa=376;rce=11;ref-gene=montanus_gene-NT5C2;start=M;stop=*;sumWeight=2.8;tae=1;tde=1;tie=1;tpc=1
6	GeMoMa	exon	16369998	16371701	.	-	.	ID=nbis-exon-230569;Parent=PASSSERD07016.2;de=true;minCov=3312;pc=1
6	GeMoMa	exon	16371924	16372100	.	-	.	ID=nbis-exon-230570;Parent=PASSSERD07016.2;de=true;minCov=3312;pc=1
6	GeMoMa	exon	16372623	16372683	.	-	.	ID=nbis-exon-230571;Parent=PASSSERD07016.2;de=true;minCov=3312;pc=1
6	GeMoMa	exon	16372921	16372972	.	-	.	ID=nbis-exon-230572;Parent=PASSSERD07016.2;de=true;minCov=3312;pc=1
6	GeMoMa	exon	16373859	16374029	.	-	.	ID=nbis-exon-230573;Parent=PASSSERD07016.2;de=true;minCov=3312;pc=1
6	GeMoMa	exon	16374599	16374665	.	-	.	ID=nbis-exon-230574;Parent=PASSSERD07016.2;de=true;minCov=3312;pc=1
6	GeMoMa	exon	16374995	16375102	.	-	.	ID=nbis-exon-230575;Parent=PASSSERD07016.2;de=true;minCov=3312;pc=1
6	GeMoMa	exon	16376257	16376298	.	-	.	ID=nbis-exon-230576;Parent=PASSSERD07016.2;de=true;minCov=3312;pc=1
6	GeMoMa	exon	16377045	16377128	.	-	.	ID=nbis-exon-230577;Parent=PASSSERD07016.2;de=true;minCov=3312;pc=1
6	GeMoMa	exon	16378251	16378304	.	-	.	ID=nbis-exon-230578;Parent=PASSSERD07016.2;de=true;minCov=3312;pc=1
6	GeMoMa	exon	16379314	16379407	.	-	.	ID=nbis-exon-230579;Parent=PASSSERD07016.2;de=true;minCov=3312;pc=1
6	GeMoMa	exon	16380637	16380694	.	-	.	ID=nbis-exon-230580;Parent=PASSSERD07016.2;de=true;minCov=3312;pc=1
6	GeMoMa	exon	16380879	16380970	.	-	.	ID=nbis-exon-230581;Parent=PASSSERD07016.2;de=true;minCov=3312;pc=1
6	GeMoMa	exon	16382274	16382369	.	-	.	ID=nbis-exon-230582;Parent=PASSSERD07016.2;de=true;minCov=3312;pc=1
6	GeMoMa	exon	16383741	16388452	.	-	.	ID=nbis-exon-230583;Parent=PASSSERD07016.2;de=true;minCov=3312;pc=1
6	GeMoMa	exon	16400693	16400766	.	-	.	ID=nbis-exon-230584;Parent=PASSSERD07016.2;de=true;minCov=3312;pc=1
6	GeMoMa	exon	16411574	16411694	.	-	.	ID=nbis-exon-230585;Parent=PASSSERD07016.2;de=true;minCov=3312;pc=1
6	GeMoMa	exon	16418953	16419113	.	-	.	ID=nbis-exon-230586;Parent=PASSSERD07016.2;de=true;minCov=3312;pc=1
6	GeMoMa	CDS	16371450	16371701	.	-	0	ID=cds-210850;Parent=PASSSERD07016.2;ae=true;minCov=5247;pc=1
6	GeMoMa	CDS	16371924	16372100	.	-	0	ID=cds-210849;Parent=PASSSERD07016.2;ae=true;de=true;minCov=5197;pc=1
6	GeMoMa	CDS	16372623	16372683	.	-	1	ID=cds-210848;Parent=PASSSERD07016.2;ae=true;de=true;minCov=5891;pc=1
6	GeMoMa	CDS	16372921	16372972	.	-	2	ID=cds-210847;Parent=PASSSERD07016.2;ae=true;de=true;minCov=6818;pc=1
6	GeMoMa	CDS	16373859	16374029	.	-	2	ID=cds-210846;Parent=PASSSERD07016.2;ae=true;de=true;minCov=5843;pc=1
6	GeMoMa	CDS	16374599	16374665	.	-	0	ID=cds-210845;Parent=PASSSERD07016.2;ae=true;de=true;minCov=4838;pc=1
6	GeMoMa	CDS	16374995	16375102	.	-	0	ID=cds-210844;Parent=PASSSERD07016.2;ae=true;de=true;minCov=4143;pc=1
6	GeMoMa	CDS	16376257	16376298	.	-	0	ID=cds-210843;Parent=PASSSERD07016.2;ae=true;de=true;minCov=4329;pc=1
6	GeMoMa	CDS	16377045	16377128	.	-	0	ID=cds-210842;Parent=PASSSERD07016.2;ae=true;de=true;minCov=4670;pc=1
6	GeMoMa	CDS	16378251	16378304	.	-	0	ID=cds-210841;Parent=PASSSERD07016.2;ae=true;de=true;minCov=3613;pc=1
6	GeMoMa	CDS	16379314	16379373	.	-	0	ID=cds-210840;Parent=PASSSERD07016.2;de=true;minCov=3312;pc=1
6	AnnotationFinalizer_	five_prime_UTR	16379374	16379407	.	-	.	ID=five_prime_utr-26584;Parent=PASSSERD07016.2
6	AnnotationFinalizer_	five_prime_UTR	16380637	16380694	.	-	.	ID=five_prime_utr-26583;Parent=PASSSERD07016.2
6	AnnotationFinalizer_	five_prime_UTR	16380879	16380970	.	-	.	ID=five_prime_utr-26582;Parent=PASSSERD07016.2
6	AnnotationFinalizer_	five_prime_UTR	16382274	16382369	.	-	.	ID=five_prime_utr-26581;Parent=PASSSERD07016.2
6	AnnotationFinalizer_	five_prime_UTR	16383741	16388452	.	-	.	ID=five_prime_utr-26580;Parent=PASSSERD07016.2
6	AnnotationFinalizer_	five_prime_UTR	16400693	16400766	.	-	.	ID=five_prime_utr-26579;Parent=PASSSERD07016.2
6	AnnotationFinalizer_	five_prime_UTR	16411574	16411694	.	-	.	ID=five_prime_utr-26578;Parent=PASSSERD07016.2
6	AnnotationFinalizer_	five_prime_UTR	16418953	16419113	.	-	.	ID=five_prime_utr-26577;Parent=PASSSERD07016.2
6	AnnotationFinalizer_	three_prime_UTR	16369998	16371449	.	-	.	ID=three_prime_utr-21574;Parent=PASSSERD07016.2
6	GeMoMa	mRNA	16369998	16419113	1737	-	.	ID=PASSSERD07016.4;Parent=PASSSERD07016;aa=329;alternative="onychos_gene-NT5C2,pyrgi_gene-NT5C2";avgCov=5938.6738;bestScore=1737;ce=9;evidence=3;iAA=1;lpm=329;maxGap=0;maxScore=1737;minCov=4143;minSplitReads=4229;nps=0;oldID=montanus_rna-XM_039708731.1_R0;pAA=1;prediction=0;raa=329;rce=9;ref-gene=montanus_gene-NT5C2;start=M;stop=*;sumWeight=2.8;tae=1;tde=1;tie=1;tpc=1
6	GeMoMa	exon	16369998	16371701	.	-	.	ID=nbis-exon-230604;Parent=PASSSERD07016.4;de=true;minCov=4670;pc=1
6	GeMoMa	exon	16371924	16372100	.	-	.	ID=nbis-exon-230605;Parent=PASSSERD07016.4;de=true;minCov=4670;pc=1
6	GeMoMa	exon	16372623	16372683	.	-	.	ID=nbis-exon-230606;Parent=PASSSERD07016.4;de=true;minCov=4670;pc=1
6	GeMoMa	exon	16372921	16372972	.	-	.	ID=nbis-exon-230607;Parent=PASSSERD07016.4;de=true;minCov=4670;pc=1
6	GeMoMa	exon	16373859	16374029	.	-	.	ID=nbis-exon-230608;Parent=PASSSERD07016.4;de=true;minCov=4670;pc=1
6	GeMoMa	exon	16374599	16374665	.	-	.	ID=nbis-exon-230609;Parent=PASSSERD07016.4;de=true;minCov=4670;pc=1
6	GeMoMa	exon	16374995	16375102	.	-	.	ID=nbis-exon-230610;Parent=PASSSERD07016.4;de=true;minCov=4670;pc=1
6	GeMoMa	exon	16376257	16376298	.	-	.	ID=nbis-exon-230611;Parent=PASSSERD07016.4;de=true;minCov=4670;pc=1
6	GeMoMa	exon	16377045	16379407	.	-	.	ID=nbis-exon-230612;Parent=PASSSERD07016.4;de=true;minCov=4670;pc=1
6	GeMoMa	exon	16380637	16380694	.	-	.	ID=nbis-exon-230613;Parent=PASSSERD07016.4;de=true;minCov=4670;pc=1
6	GeMoMa	exon	16380879	16380970	.	-	.	ID=nbis-exon-230614;Parent=PASSSERD07016.4;de=true;minCov=4670;pc=1
6	GeMoMa	exon	16382274	16382369	.	-	.	ID=nbis-exon-230615;Parent=PASSSERD07016.4;de=true;minCov=4670;pc=1
6	GeMoMa	exon	16383741	16388452	.	-	.	ID=nbis-exon-230616;Parent=PASSSERD07016.4;de=true;minCov=4670;pc=1
6	GeMoMa	exon	16400693	16400766	.	-	.	ID=nbis-exon-230617;Parent=PASSSERD07016.4;de=true;minCov=4670;pc=1
6	GeMoMa	exon	16411574	16411694	.	-	.	ID=nbis-exon-230618;Parent=PASSSERD07016.4;de=true;minCov=4670;pc=1
6	GeMoMa	exon	16418953	16419113	.	-	.	ID=nbis-exon-230619;Parent=PASSSERD07016.4;de=true;minCov=4670;pc=1
6	GeMoMa	CDS	16371450	16371701	.	-	0	ID=cds-210876;Parent=PASSSERD07016.4;ae=true;minCov=5247;pc=1
6	GeMoMa	CDS	16371924	16372100	.	-	0	ID=cds-210875;Parent=PASSSERD07016.4;ae=true;de=true;minCov=5197;pc=1
6	GeMoMa	CDS	16372623	16372683	.	-	1	ID=cds-210874;Parent=PASSSERD07016.4;ae=true;de=true;minCov=5891;pc=1
6	GeMoMa	CDS	16372921	16372972	.	-	2	ID=cds-210873;Parent=PASSSERD07016.4;ae=true;de=true;minCov=6818;pc=1
6	GeMoMa	CDS	16373859	16374029	.	-	2	ID=cds-210872;Parent=PASSSERD07016.4;ae=true;de=true;minCov=5843;pc=1
6	GeMoMa	CDS	16374599	16374665	.	-	0	ID=cds-210871;Parent=PASSSERD07016.4;ae=true;de=true;minCov=4838;pc=1
6	GeMoMa	CDS	16374995	16375102	.	-	0	ID=cds-210870;Parent=PASSSERD07016.4;ae=true;de=true;minCov=4143;pc=1
6	GeMoMa	CDS	16376257	16376298	.	-	0	ID=cds-210869;Parent=PASSSERD07016.4;ae=true;de=true;minCov=4329;pc=1
6	GeMoMa	CDS	16377045	16377101	.	-	0	ID=cds-210868;Parent=PASSSERD07016.4;de=true;minCov=4670;pc=1
6	AnnotationFinalizer_	five_prime_UTR	16377102	16379407	.	-	.	ID=five_prime_utr-26593;Parent=PASSSERD07016.4
6	AnnotationFinalizer_	five_prime_UTR	16380637	16380694	.	-	.	ID=five_prime_utr-26592;Parent=PASSSERD07016.4
6	AnnotationFinalizer_	five_prime_UTR	16380879	16380970	.	-	.	ID=five_prime_utr-26591;Parent=PASSSERD07016.4
6	AnnotationFinalizer_	five_prime_UTR	16382274	16382369	.	-	.	ID=five_prime_utr-26590;Parent=PASSSERD07016.4
6	AnnotationFinalizer_	five_prime_UTR	16383741	16388452	.	-	.	ID=five_prime_utr-26589;Parent=PASSSERD07016.4
6	AnnotationFinalizer_	five_prime_UTR	16400693	16400766	.	-	.	ID=five_prime_utr-26588;Parent=PASSSERD07016.4
6	AnnotationFinalizer_	five_prime_UTR	16411574	16411694	.	-	.	ID=five_prime_utr-26587;Parent=PASSSERD07016.4
6	AnnotationFinalizer_	five_prime_UTR	16418953	16419113	.	-	.	ID=five_prime_utr-26586;Parent=PASSSERD07016.4
6	AnnotationFinalizer_	three_prime_UTR	16369998	16371449	.	-	.	ID=three_prime_utr-21576;Parent=PASSSERD07016.4
6	GeMoMa	mRNA	16369998	16419113	2740	-	.	ID=PASSSERD07016.7;Parent=PASSSERD07016;aa=515;avgCov=5184.0123;bestScore=2740;ce=16;evidence=1;iAA=1;lpm=515;maxGap=0;maxScore=2740;minCov=119;minSplitReads=108;nps=0;oldID=montanus_rna-XM_039708728.1_R0;pAA=1;prediction=0;raa=515;rce=16;ref-gene=montanus_gene-NT5C2;start=M;stop=*;sumWeight=0.8;tae=1;tde=1;tie=1;tpc=1
6	GeMoMa	exon	16369998	16371701	.	-	.	ID=nbis-exon-230654;Parent=PASSSERD07016.7;de=true;minCov=119;pc=1
6	GeMoMa	exon	16371924	16372100	.	-	.	ID=nbis-exon-230655;Parent=PASSSERD07016.7;de=true;minCov=119;pc=1
6	GeMoMa	exon	16372623	16372683	.	-	.	ID=nbis-exon-230656;Parent=PASSSERD07016.7;de=true;minCov=119;pc=1
6	GeMoMa	exon	16372921	16372972	.	-	.	ID=nbis-exon-230657;Parent=PASSSERD07016.7;de=true;minCov=119;pc=1
6	GeMoMa	exon	16373859	16374029	.	-	.	ID=nbis-exon-230658;Parent=PASSSERD07016.7;de=true;minCov=119;pc=1
6	GeMoMa	exon	16374599	16374665	.	-	.	ID=nbis-exon-230659;Parent=PASSSERD07016.7;de=true;minCov=119;pc=1
6	GeMoMa	exon	16374995	16375102	.	-	.	ID=nbis-exon-230660;Parent=PASSSERD07016.7;de=true;minCov=119;pc=1
6	GeMoMa	exon	16376257	16376298	.	-	.	ID=nbis-exon-230661;Parent=PASSSERD07016.7;de=true;minCov=119;pc=1
6	GeMoMa	exon	16377045	16377128	.	-	.	ID=nbis-exon-230662;Parent=PASSSERD07016.7;de=true;minCov=119;pc=1
6	GeMoMa	exon	16378251	16378304	.	-	.	ID=nbis-exon-230663;Parent=PASSSERD07016.7;de=true;minCov=119;pc=1
6	GeMoMa	exon	16379314	16379407	.	-	.	ID=nbis-exon-230664;Parent=PASSSERD07016.7;de=true;minCov=119;pc=1
6	GeMoMa	exon	16380637	16380694	.	-	.	ID=nbis-exon-230665;Parent=PASSSERD07016.7;de=true;minCov=119;pc=1
6	GeMoMa	exon	16380879	16380970	.	-	.	ID=nbis-exon-230666;Parent=PASSSERD07016.7;de=true;minCov=119;pc=1
6	GeMoMa	exon	16382274	16382369	.	-	.	ID=nbis-exon-230667;Parent=PASSSERD07016.7;de=true;minCov=119;pc=1
6	GeMoMa	exon	16383741	16383858	.	-	.	ID=nbis-exon-230668;Parent=PASSSERD07016.7;de=true;minCov=119;pc=1
6	GeMoMa	exon	16388256	16388452	.	-	.	ID=nbis-exon-230669;Parent=PASSSERD07016.7;de=true;minCov=119;pc=1
6	GeMoMa	exon	16400693	16400766	.	-	.	ID=nbis-exon-230670;Parent=PASSSERD07016.7;de=true;minCov=119;pc=1
6	GeMoMa	exon	16411574	16411694	.	-	.	ID=nbis-exon-230671;Parent=PASSSERD07016.7;de=true;minCov=119;pc=1
6	GeMoMa	exon	16418953	16419113	.	-	.	ID=nbis-exon-230672;Parent=PASSSERD07016.7;de=true;minCov=119;pc=1
6	GeMoMa	CDS	16371450	16371701	.	-	0	ID=cds-210926;Parent=PASSSERD07016.7;ae=true;minCov=5247;pc=1
6	GeMoMa	CDS	16371924	16372100	.	-	0	ID=cds-210925;Parent=PASSSERD07016.7;ae=true;de=true;minCov=5197;pc=1
6	GeMoMa	CDS	16372623	16372683	.	-	1	ID=cds-210924;Parent=PASSSERD07016.7;ae=true;de=true;minCov=5891;pc=1
6	GeMoMa	CDS	16372921	16372972	.	-	2	ID=cds-210923;Parent=PASSSERD07016.7;ae=true;de=true;minCov=6818;pc=1
6	GeMoMa	CDS	16373859	16374029	.	-	2	ID=cds-210922;Parent=PASSSERD07016.7;ae=true;de=true;minCov=5843;pc=1
6	GeMoMa	CDS	16374599	16374665	.	-	0	ID=cds-210921;Parent=PASSSERD07016.7;ae=true;de=true;minCov=4838;pc=1
6	GeMoMa	CDS	16374995	16375102	.	-	0	ID=cds-210920;Parent=PASSSERD07016.7;ae=true;de=true;minCov=4143;pc=1
6	GeMoMa	CDS	16376257	16376298	.	-	0	ID=cds-210919;Parent=PASSSERD07016.7;ae=true;de=true;minCov=4329;pc=1
6	GeMoMa	CDS	16377045	16377128	.	-	0	ID=cds-210918;Parent=PASSSERD07016.7;ae=true;de=true;minCov=4670;pc=1
6	GeMoMa	CDS	16378251	16378304	.	-	0	ID=cds-210917;Parent=PASSSERD07016.7;ae=true;de=true;minCov=3613;pc=1
6	GeMoMa	CDS	16379314	16379407	.	-	1	ID=cds-210916;Parent=PASSSERD07016.7;ae=true;de=true;minCov=3312;pc=1
6	GeMoMa	CDS	16380637	16380694	.	-	2	ID=cds-210915;Parent=PASSSERD07016.7;ae=true;de=true;minCov=4062;pc=1
6	GeMoMa	CDS	16380879	16380970	.	-	1	ID=cds-210914;Parent=PASSSERD07016.7;ae=true;de=true;minCov=3206;pc=1
6	GeMoMa	CDS	16382274	16382369	.	-	1	ID=cds-210913;Parent=PASSSERD07016.7;ae=true;de=true;minCov=3202;pc=1
6	GeMoMa	CDS	16383741	16383858	.	-	2	ID=cds-210912;Parent=PASSSERD07016.7;ae=true;de=true;minCov=3825;pc=1
6	GeMoMa	CDS	16388256	16388274	.	-	0	ID=cds-210911;Parent=PASSSERD07016.7;de=true;minCov=119;pc=1
6	AnnotationFinalizer_	five_prime_UTR	16388275	16388452	.	-	.	ID=five_prime_utr-26599;Parent=PASSSERD07016.7
6	AnnotationFinalizer_	five_prime_UTR	16400693	16400766	.	-	.	ID=five_prime_utr-26598;Parent=PASSSERD07016.7
6	AnnotationFinalizer_	five_prime_UTR	16411574	16411694	.	-	.	ID=five_prime_utr-26597;Parent=PASSSERD07016.7
6	AnnotationFinalizer_	five_prime_UTR	16418953	16419113	.	-	.	ID=five_prime_utr-26596;Parent=PASSSERD07016.7
6	AnnotationFinalizer_	three_prime_UTR	16369998	16371449	.	-	.	ID=three_prime_utr-21579;Parent=PASSSERD07016.7
6	GAF	gene	16436336	16441976	.	+	.	ID=PASSSERD07017;combinedEvidence=2;complete=1;maxEvidence=2;maxTie=1.0;transcripts=1
6	GeMoMa	mRNA	16436336	16441976	512	+	.	ID=PASSSERD07017.1;Parent=PASSSERD07017;aa=163;alternative="pyrgi_gene-INA";avgCov=572.0266;bestScore=714;ce=3;evidence=2;iAA=0.3671;lpm=162;maxGap=281;maxScore=2185;minCov=5;minSplitReads=42;nps=0;oldID=onychos_rna-XM_041415300.1_R1;pAA=0.3671;prediction=1;raa=444;rce=3;ref-gene=onychos_gene-INA;start=M;stop=*;sumWeight=2.0;tae=1;tde=1;tie=1;tpc=1
6	GeMoMa	exon	16436336	16436500	.	+	.	ID=nbis-exon-230673;Parent=PASSSERD07017.1;de=true;minCov=5;pc=1
6	GeMoMa	exon	16439949	16440073	.	+	.	ID=nbis-exon-230674;Parent=PASSSERD07017.1;de=true;minCov=5;pc=1
6	GeMoMa	exon	16440631	16441976	.	+	.	ID=nbis-exon-230675;Parent=PASSSERD07017.1;de=true;minCov=5;pc=1
6	GeMoMa	CDS	16436411	16436500	.	+	0	ID=cds-210927;Parent=PASSSERD07017.1;de=true;minCov=5;pc=1
6	GeMoMa	CDS	16439949	16440073	.	+	0	ID=cds-210928;Parent=PASSSERD07017.1;ae=true;de=true;minCov=168;pc=1
6	GeMoMa	CDS	16440631	16440904	.	+	1	ID=cds-210929;Parent=PASSSERD07017.1;ae=true;minCov=711;pc=1
6	AnnotationFinalizer_	five_prime_UTR	16436336	16436410	.	+	.	ID=five_prime_utr-26600;Parent=PASSSERD07017.1
6	AnnotationFinalizer_	three_prime_UTR	16440905	16441976	.	+	.	ID=three_prime_utr-21580;Parent=PASSSERD07017.1
6	GAF	gene	16448463	16467781	.	-	.	ID=PASSSERD07018;combinedEvidence=4;complete=1;maxEvidence=4;maxTie=1.0;transcripts=1
6	GeMoMa	mRNA	16448463	16467781	1748	-	.	ID=PASSSERD07018.1;Parent=PASSSERD07018;aa=330;alternative="montanus_gene-PCGF6,onychos_gene-PCGF6,pyrgi_gene-PCGF6";avgCov=630.3859;bestScore=1748;ce=10;evidence=4;iAA=1;lpm=330;maxGap=0;maxScore=1748;minCov=35;minSplitReads=538;nps=0;oldID=passerold_transcript:ENSPDOT00000007486_R0;pAA=1;prediction=0;raa=330;rce=10;ref-gene=passerold_gene:ENSPDOG00000005061;start=M;stop=*;sumWeight=3.6;tae=1;tde=1;tie=1;tpc=1
6	GeMoMa	exon	16448463	16450691	.	-	.	ID=nbis-exon-230676;Parent=PASSSERD07018.1;de=true;minCov=35;pc=1
6	GeMoMa	exon	16455864	16455950	.	-	.	ID=nbis-exon-230677;Parent=PASSSERD07018.1;de=true;minCov=35;pc=1
6	GeMoMa	exon	16459994	16460092	.	-	.	ID=nbis-exon-230678;Parent=PASSSERD07018.1;de=true;minCov=35;pc=1
6	GeMoMa	exon	16460661	16460688	.	-	.	ID=nbis-exon-230679;Parent=PASSSERD07018.1;de=true;minCov=35;pc=1
6	GeMoMa	exon	16462630	16462738	.	-	.	ID=nbis-exon-230680;Parent=PASSSERD07018.1;de=true;minCov=35;pc=1
6	GeMoMa	exon	16463348	16463407	.	-	.	ID=nbis-exon-230681;Parent=PASSSERD07018.1;de=true;minCov=35;pc=1
6	GeMoMa	exon	16464343	16464398	.	-	.	ID=nbis-exon-230682;Parent=PASSSERD07018.1;de=true;minCov=35;pc=1
6	GeMoMa	exon	16464892	16464988	.	-	.	ID=nbis-exon-230683;Parent=PASSSERD07018.1;de=true;minCov=35;pc=1
6	GeMoMa	exon	16466288	16466387	.	-	.	ID=nbis-exon-230684;Parent=PASSSERD07018.1;de=true;minCov=35;pc=1
6	GeMoMa	exon	16467333	16467781	.	-	.	ID=nbis-exon-230685;Parent=PASSSERD07018.1;de=true;minCov=35;pc=1
6	GeMoMa	CDS	16450641	16450691	.	-	0	ID=cds-210939;Parent=PASSSERD07018.1;ae=true;minCov=623;pc=1
6	GeMoMa	CDS	16455864	16455950	.	-	0	ID=cds-210938;Parent=PASSSERD07018.1;ae=true;de=true;minCov=558;pc=1
6	GeMoMa	CDS	16459994	16460092	.	-	0	ID=cds-210937;Parent=PASSSERD07018.1;ae=true;de=true;minCov=554;pc=1
6	GeMoMa	CDS	16460661	16460688	.	-	1	ID=cds-210936;Parent=PASSSERD07018.1;ae=true;de=true;minCov=709;pc=1
6	GeMoMa	CDS	16462630	16462738	.	-	2	ID=cds-210935;Parent=PASSSERD07018.1;ae=true;de=true;minCov=749;pc=1
6	GeMoMa	CDS	16463348	16463407	.	-	2	ID=cds-210934;Parent=PASSSERD07018.1;ae=true;de=true;minCov=749;pc=1
6	GeMoMa	CDS	16464343	16464398	.	-	1	ID=cds-210933;Parent=PASSSERD07018.1;ae=true;de=true;minCov=805;pc=1
6	GeMoMa	CDS	16464892	16464988	.	-	2	ID=cds-210932;Parent=PASSSERD07018.1;ae=true;de=true;minCov=871;pc=1
6	GeMoMa	CDS	16466288	16466387	.	-	0	ID=cds-210931;Parent=PASSSERD07018.1;ae=true;de=true;minCov=620;pc=1
6	GeMoMa	CDS	16467333	16467635	.	-	0	ID=cds-210930;Parent=PASSSERD07018.1;de=true;minCov=35;pc=1
6	AnnotationFinalizer_	five_prime_UTR	16467636	16467781	.	-	.	ID=five_prime_utr-26601;Parent=PASSSERD07018.1
6	AnnotationFinalizer_	three_prime_UTR	16448463	16450640	.	-	.	ID=three_prime_utr-21581;Parent=PASSSERD07018.1
6	GAF	gene	16468608	16482472	.	+	.	ID=PASSSERD07019;combinedEvidence=3;complete=1;maxEvidence=3;maxTie=1.0;transcripts=1
6	GeMoMa	mRNA	16468608	16482472	3801	+	.	ID=PASSSERD07019.1;Parent=PASSSERD07019;aa=793;alternative="montanus_gene-TAF5,onychos_gene-TAF5";avgCov=303.472;bestScore=3801;ce=11;evidence=3;iAA=0.9281;lpm=549;maxGap=9;maxScore=4100;minCov=0;minSplitReads=62;nps=0;oldID=pyrgi_rna-XM_041461258.1_R0;pAA=0.9596;prediction=0;raa=784;rce=11;ref-gene=pyrgi_gene-TAF5;start=M;stop=*;sumWeight=2.8;tae=1;tde=1;tie=1;tpc=0.9344
6	GeMoMa	exon	16468608	16469311	.	+	.	ID=nbis-exon-230686;Parent=PASSSERD07019.1;de=true;minCov=0;pc=0.7068
6	GeMoMa	exon	16470390	16470630	.	+	.	ID=nbis-exon-230687;Parent=PASSSERD07019.1;de=true;minCov=0;pc=0.7068
6	GeMoMa	exon	16471280	16471595	.	+	.	ID=nbis-exon-230688;Parent=PASSSERD07019.1;de=true;minCov=0;pc=0.7068
6	GeMoMa	exon	16472264	16472427	.	+	.	ID=nbis-exon-230689;Parent=PASSSERD07019.1;de=true;minCov=0;pc=0.7068
6	GeMoMa	exon	16472884	16473019	.	+	.	ID=nbis-exon-230690;Parent=PASSSERD07019.1;de=true;minCov=0;pc=0.7068
6	GeMoMa	exon	16473523	16473643	.	+	.	ID=nbis-exon-230691;Parent=PASSSERD07019.1;de=true;minCov=0;pc=0.7068
6	GeMoMa	exon	16474262	16474391	.	+	.	ID=nbis-exon-230692;Parent=PASSSERD07019.1;de=true;minCov=0;pc=0.7068
6	GeMoMa	exon	16475413	16475577	.	+	.	ID=nbis-exon-230693;Parent=PASSSERD07019.1;de=true;minCov=0;pc=0.7068
6	GeMoMa	exon	16476490	16476667	.	+	.	ID=nbis-exon-230694;Parent=PASSSERD07019.1;de=true;minCov=0;pc=0.7068
6	GeMoMa	exon	16476811	16476988	.	+	.	ID=nbis-exon-230695;Parent=PASSSERD07019.1;de=true;minCov=0;pc=0.7068
6	GeMoMa	exon	16477271	16482472	.	+	.	ID=nbis-exon-230696;Parent=PASSSERD07019.1;de=true;minCov=0;pc=0.7068
6	GeMoMa	CDS	16468780	16469311	.	+	0	ID=cds-210940;Parent=PASSSERD07019.1;de=true;minCov=0;pc=0.7068
6	GeMoMa	CDS	16470390	16470630	.	+	2	ID=cds-210941;Parent=PASSSERD07019.1;ae=true;de=true;minCov=76;pc=1
6	GeMoMa	CDS	16471280	16471595	.	+	1	ID=cds-210942;Parent=PASSSERD07019.1;ae=true;de=true;minCov=280;pc=1
6	GeMoMa	CDS	16472264	16472427	.	+	0	ID=cds-210943;Parent=PASSSERD07019.1;ae=true;de=true;minCov=274;pc=1
6	GeMoMa	CDS	16472884	16473019	.	+	1	ID=cds-210944;Parent=PASSSERD07019.1;ae=true;de=true;minCov=241;pc=1
6	GeMoMa	CDS	16473523	16473643	.	+	0	ID=cds-210945;Parent=PASSSERD07019.1;ae=true;de=true;minCov=239;pc=1
6	GeMoMa	CDS	16474262	16474391	.	+	2	ID=cds-210946;Parent=PASSSERD07019.1;ae=true;de=true;minCov=265;pc=1
6	GeMoMa	CDS	16475413	16475577	.	+	1	ID=cds-210947;Parent=PASSSERD07019.1;ae=true;de=true;minCov=288;pc=1
6	GeMoMa	CDS	16476490	16476667	.	+	1	ID=cds-210948;Parent=PASSSERD07019.1;ae=true;de=true;minCov=508;pc=1
6	GeMoMa	CDS	16476811	16476988	.	+	0	ID=cds-210949;Parent=PASSSERD07019.1;ae=true;de=true;minCov=478;pc=1
6	GeMoMa	CDS	16477271	16477488	.	+	2	ID=cds-210950;Parent=PASSSERD07019.1;ae=true;minCov=443;pc=1
6	AnnotationFinalizer_	five_prime_UTR	16468608	16468779	.	+	.	ID=five_prime_utr-26602;Parent=PASSSERD07019.1
6	AnnotationFinalizer_	three_prime_UTR	16477489	16482472	.	+	.	ID=three_prime_utr-21582;Parent=PASSSERD07019.1
6	GAF	gene	16475842	16482472	.	-	.	ID=PASSSERD07020;combinedEvidence=4;complete=1;maxEvidence=4;maxTie=1.0;transcripts=1
6	GeMoMa	mRNA	16475842	16482472	312	-	.	ID=PASSSERD07020.1;Parent=PASSSERD07020;aa=60;alternative="onychos_gene-ATP5MK,passerold_gene:ENSPDOG00000005146,pyrgi_gene-ATP5MK";avgCov=82668.5667;bestScore=312;ce=2;evidence=4;iAA=1;lpm=60;maxGap=0;maxScore=312;minCov=56846;minSplitReads=96515;nps=0;oldID=montanus_rna-XM_039708889.1_R0;pAA=1;prediction=0;raa=60;rce=2;ref-gene=montanus_gene-ATP5MK;start=M;stop=*;sumWeight=3.6;tae=1;tde=1;tie=1;tpc=1
6	GeMoMa	exon	16475842	16480309	.	-	.	ID=nbis-exon-230697;Parent=PASSSERD07020.1;de=true;minCov=56846;pc=1
6	GeMoMa	exon	16481189	16481284	.	-	.	ID=nbis-exon-230698;Parent=PASSSERD07020.1;de=true;minCov=56846;pc=1
6	GeMoMa	exon	16481374	16481471	.	-	.	ID=nbis-exon-230699;Parent=PASSSERD07020.1;de=true;minCov=56846;pc=1
6	GeMoMa	exon	16482342	16482472	.	-	.	ID=nbis-exon-230700;Parent=PASSSERD07020.1;de=true;minCov=56846;pc=1
6	GeMoMa	CDS	16481192	16481284	.	-	0	ID=cds-210952;Parent=PASSSERD07020.1;ae=true;minCov=59418;pc=1
6	GeMoMa	CDS	16481374	16481460	.	-	0	ID=cds-210951;Parent=PASSSERD07020.1;de=true;minCov=56846;pc=1
6	AnnotationFinalizer_	five_prime_UTR	16481461	16481471	.	-	.	ID=five_prime_utr-26604;Parent=PASSSERD07020.1
6	AnnotationFinalizer_	five_prime_UTR	16482342	16482472	.	-	.	ID=five_prime_utr-26603;Parent=PASSSERD07020.1
6	AnnotationFinalizer_	three_prime_UTR	16475842	16480309	.	-	.	ID=three_prime_utr-21584;Parent=PASSSERD07020.1
6	AnnotationFinalizer_	three_prime_UTR	16481189	16481191	.	-	.	ID=three_prime_utr-21583;Parent=PASSSERD07020.1
6	GAF	gene	16482585	16511083	.	+	.	ID=PASSSERD07021;combinedEvidence=3;complete=1;maxEvidence=3;maxTie=1.0;transcripts=1
6	GeMoMa	mRNA	16482585	16511083	9266	+	.	ID=PASSSERD07021.1;Parent=PASSSERD07021;aa=1835;alternative="onychos_gene-PDCD11,pyrgi_gene-PDCD11";avgCov=662.8948;bestScore=9266;ce=35;evidence=3;iAA=0.9902;lpm=346;maxGap=0;maxScore=9351;minCov=88;minSplitReads=246;nps=0;oldID=montanus_rna-XM_039708891.1_R0;pAA=0.9929;prediction=0;raa=1835;rce=35;ref-gene=montanus_gene-PDCD11;start=M;stop=*;sumWeight=2.8;tae=1;tde=1;tie=1;tpc=1
6	GeMoMa	exon	16482585	16482671	.	+	.	ID=nbis-exon-230701;Parent=PASSSERD07021.1;de=true;minCov=88;pc=1
6	GeMoMa	exon	16483569	16483682	.	+	.	ID=nbis-exon-230702;Parent=PASSSERD07021.1;de=true;minCov=88;pc=1
6	GeMoMa	exon	16484249	16484386	.	+	.	ID=nbis-exon-230703;Parent=PASSSERD07021.1;de=true;minCov=88;pc=1
6	GeMoMa	exon	16484570	16484737	.	+	.	ID=nbis-exon-230704;Parent=PASSSERD07021.1;de=true;minCov=88;pc=1
6	GeMoMa	exon	16485321	16485482	.	+	.	ID=nbis-exon-230705;Parent=PASSSERD07021.1;de=true;minCov=88;pc=1
6	GeMoMa	exon	16486028	16486151	.	+	.	ID=nbis-exon-230706;Parent=PASSSERD07021.1;de=true;minCov=88;pc=1
6	GeMoMa	exon	16486477	16486658	.	+	.	ID=nbis-exon-230707;Parent=PASSSERD07021.1;de=true;minCov=88;pc=1
6	GeMoMa	exon	16487182	16487289	.	+	.	ID=nbis-exon-230708;Parent=PASSSERD07021.1;de=true;minCov=88;pc=1
6	GeMoMa	exon	16487734	16487940	.	+	.	ID=nbis-exon-230709;Parent=PASSSERD07021.1;de=true;minCov=88;pc=1
6	GeMoMa	exon	16488264	16488388	.	+	.	ID=nbis-exon-230710;Parent=PASSSERD07021.1;de=true;minCov=88;pc=1
6	GeMoMa	exon	16488958	16489018	.	+	.	ID=nbis-exon-230711;Parent=PASSSERD07021.1;de=true;minCov=88;pc=1
6	GeMoMa	exon	16489695	16489841	.	+	.	ID=nbis-exon-230712;Parent=PASSSERD07021.1;de=true;minCov=88;pc=1
6	GeMoMa	exon	16489958	16490209	.	+	.	ID=nbis-exon-230713;Parent=PASSSERD07021.1;de=true;minCov=88;pc=1
6	GeMoMa	exon	16491041	16491184	.	+	.	ID=nbis-exon-230714;Parent=PASSSERD07021.1;de=true;minCov=88;pc=1
6	GeMoMa	exon	16491884	16492084	.	+	.	ID=nbis-exon-230715;Parent=PASSSERD07021.1;de=true;minCov=88;pc=1
6	GeMoMa	exon	16492631	16492801	.	+	.	ID=nbis-exon-230716;Parent=PASSSERD07021.1;de=true;minCov=88;pc=1
6	GeMoMa	exon	16493167	16493383	.	+	.	ID=nbis-exon-230717;Parent=PASSSERD07021.1;de=true;minCov=88;pc=1
6	GeMoMa	exon	16494194	16494334	.	+	.	ID=nbis-exon-230718;Parent=PASSSERD07021.1;de=true;minCov=88;pc=1
6	GeMoMa	exon	16495273	16495388	.	+	.	ID=nbis-exon-230719;Parent=PASSSERD07021.1;de=true;minCov=88;pc=1
6	GeMoMa	exon	16495560	16496080	.	+	.	ID=nbis-exon-230720;Parent=PASSSERD07021.1;de=true;minCov=88;pc=1
6	GeMoMa	exon	16496563	16496625	.	+	.	ID=nbis-exon-230721;Parent=PASSSERD07021.1;de=true;minCov=88;pc=1
6	GeMoMa	exon	16497084	16497192	.	+	.	ID=nbis-exon-230722;Parent=PASSSERD07021.1;de=true;minCov=88;pc=1
6	GeMoMa	exon	16497687	16497776	.	+	.	ID=nbis-exon-230723;Parent=PASSSERD07021.1;de=true;minCov=88;pc=1
6	GeMoMa	exon	16498105	16498207	.	+	.	ID=nbis-exon-230724;Parent=PASSSERD07021.1;de=true;minCov=88;pc=1
6	GeMoMa	exon	16498724	16498901	.	+	.	ID=nbis-exon-230725;Parent=PASSSERD07021.1;de=true;minCov=88;pc=1
6	GeMoMa	exon	16499544	16499600	.	+	.	ID=nbis-exon-230726;Parent=PASSSERD07021.1;de=true;minCov=88;pc=1
6	GeMoMa	exon	16500386	16500508	.	+	.	ID=nbis-exon-230727;Parent=PASSSERD07021.1;de=true;minCov=88;pc=1
6	GeMoMa	exon	16500796	16500918	.	+	.	ID=nbis-exon-230728;Parent=PASSSERD07021.1;de=true;minCov=88;pc=1
6	GeMoMa	exon	16501082	16501277	.	+	.	ID=nbis-exon-230729;Parent=PASSSERD07021.1;de=true;minCov=88;pc=1
6	GeMoMa	exon	16501686	16501808	.	+	.	ID=nbis-exon-230730;Parent=PASSSERD07021.1;de=true;minCov=88;pc=1
6	GeMoMa	exon	16502142	16502282	.	+	.	ID=nbis-exon-230731;Parent=PASSSERD07021.1;de=true;minCov=88;pc=1
6	GeMoMa	exon	16503363	16503613	.	+	.	ID=nbis-exon-230732;Parent=PASSSERD07021.1;de=true;minCov=88;pc=1
6	GeMoMa	exon	16504237	16504405	.	+	.	ID=nbis-exon-230733;Parent=PASSSERD07021.1;de=true;minCov=88;pc=1
6	GeMoMa	exon	16504676	16504829	.	+	.	ID=nbis-exon-230734;Parent=PASSSERD07021.1;de=true;minCov=88;pc=1
6	GeMoMa	exon	16505384	16505549	.	+	.	ID=nbis-exon-230735;Parent=PASSSERD07021.1;de=true;minCov=88;pc=1
6	GeMoMa	exon	16506187	16511083	.	+	.	ID=nbis-exon-230736;Parent=PASSSERD07021.1;de=true;minCov=88;pc=1
6	GeMoMa	CDS	16483581	16483682	.	+	0	ID=cds-210953;Parent=PASSSERD07021.1;de=true;minCov=88;pc=1
6	GeMoMa	CDS	16484249	16484386	.	+	0	ID=cds-210954;Parent=PASSSERD07021.1;ae=true;de=true;minCov=298;pc=1
6	GeMoMa	CDS	16484570	16484737	.	+	0	ID=cds-210955;Parent=PASSSERD07021.1;ae=true;de=true;minCov=251;pc=1
6	GeMoMa	CDS	16485321	16485482	.	+	0	ID=cds-210956;Parent=PASSSERD07021.1;ae=true;de=true;minCov=325;pc=1
6	GeMoMa	CDS	16486028	16486151	.	+	0	ID=cds-210957;Parent=PASSSERD07021.1;ae=true;de=true;minCov=337;pc=1
6	GeMoMa	CDS	16486477	16486658	.	+	2	ID=cds-210958;Parent=PASSSERD07021.1;ae=true;de=true;minCov=326;pc=1
6	GeMoMa	CDS	16487182	16487289	.	+	0	ID=cds-210959;Parent=PASSSERD07021.1;ae=true;de=true;minCov=278;pc=1
6	GeMoMa	CDS	16487734	16487940	.	+	0	ID=cds-210960;Parent=PASSSERD07021.1;ae=true;de=true;minCov=171;pc=1
6	GeMoMa	CDS	16488264	16488388	.	+	0	ID=cds-210961;Parent=PASSSERD07021.1;ae=true;de=true;minCov=252;pc=1
6	GeMoMa	CDS	16488958	16489018	.	+	1	ID=cds-210962;Parent=PASSSERD07021.1;ae=true;de=true;minCov=434;pc=1
6	GeMoMa	CDS	16489695	16489841	.	+	0	ID=cds-210963;Parent=PASSSERD07021.1;ae=true;de=true;minCov=417;pc=1
6	GeMoMa	CDS	16489958	16490209	.	+	0	ID=cds-210964;Parent=PASSSERD07021.1;ae=true;de=true;minCov=420;pc=1
6	GeMoMa	CDS	16491041	16491184	.	+	0	ID=cds-210965;Parent=PASSSERD07021.1;ae=true;de=true;minCov=489;pc=1
6	GeMoMa	CDS	16491884	16492084	.	+	0	ID=cds-210966;Parent=PASSSERD07021.1;ae=true;de=true;minCov=422;pc=1
6	GeMoMa	CDS	16492631	16492801	.	+	0	ID=cds-210967;Parent=PASSSERD07021.1;ae=true;de=true;minCov=469;pc=1
6	GeMoMa	CDS	16493167	16493383	.	+	0	ID=cds-210968;Parent=PASSSERD07021.1;ae=true;de=true;minCov=390;pc=1
6	GeMoMa	CDS	16494194	16494334	.	+	2	ID=cds-210969;Parent=PASSSERD07021.1;ae=true;de=true;minCov=374;pc=1
6	GeMoMa	CDS	16495273	16495388	.	+	2	ID=cds-210970;Parent=PASSSERD07021.1;ae=true;de=true;minCov=339;pc=1
6	GeMoMa	CDS	16495560	16496080	.	+	0	ID=cds-210971;Parent=PASSSERD07021.1;ae=true;de=true;minCov=298;pc=1
6	GeMoMa	CDS	16496563	16496625	.	+	1	ID=cds-210972;Parent=PASSSERD07021.1;ae=true;de=true;minCov=636;pc=1
6	GeMoMa	CDS	16497084	16497192	.	+	1	ID=cds-210973;Parent=PASSSERD07021.1;ae=true;de=true;minCov=440;pc=1
6	GeMoMa	CDS	16497687	16497776	.	+	0	ID=cds-210974;Parent=PASSSERD07021.1;ae=true;de=true;minCov=517;pc=1
6	GeMoMa	CDS	16498105	16498207	.	+	0	ID=cds-210975;Parent=PASSSERD07021.1;ae=true;de=true;minCov=695;pc=1
6	GeMoMa	CDS	16498724	16498901	.	+	2	ID=cds-210976;Parent=PASSSERD07021.1;ae=true;de=true;minCov=685;pc=1
6	GeMoMa	CDS	16499544	16499600	.	+	1	ID=cds-210977;Parent=PASSSERD07021.1;ae=true;de=true;minCov=811;pc=1
6	GeMoMa	CDS	16500386	16500508	.	+	1	ID=cds-210978;Parent=PASSSERD07021.1;ae=true;de=true;minCov=705;pc=1
6	GeMoMa	CDS	16500796	16500918	.	+	1	ID=cds-210979;Parent=PASSSERD07021.1;ae=true;de=true;minCov=882;pc=1
6	GeMoMa	CDS	16501082	16501277	.	+	1	ID=cds-210980;Parent=PASSSERD07021.1;ae=true;de=true;minCov=907;pc=1
6	GeMoMa	CDS	16501686	16501808	.	+	0	ID=cds-210981;Parent=PASSSERD07021.1;ae=true;de=true;minCov=1011;pc=1
6	GeMoMa	CDS	16502142	16502282	.	+	0	ID=cds-210982;Parent=PASSSERD07021.1;ae=true;de=true;minCov=962;pc=1
6	GeMoMa	CDS	16503363	16503613	.	+	0	ID=cds-210983;Parent=PASSSERD07021.1;ae=true;de=true;minCov=867;pc=1
6	GeMoMa	CDS	16504237	16504405	.	+	1	ID=cds-210984;Parent=PASSSERD07021.1;ae=true;de=true;minCov=1151;pc=1
6	GeMoMa	CDS	16504676	16504829	.	+	0	ID=cds-210985;Parent=PASSSERD07021.1;ae=true;de=true;minCov=953;pc=1
6	GeMoMa	CDS	16505384	16505549	.	+	2	ID=cds-210986;Parent=PASSSERD07021.1;ae=true;de=true;minCov=929;pc=1
6	GeMoMa	CDS	16506187	16506358	.	+	1	ID=cds-210987;Parent=PASSSERD07021.1;ae=true;minCov=1252;pc=1
6	AnnotationFinalizer_	five_prime_UTR	16482585	16482671	.	+	.	ID=five_prime_utr-26605;Parent=PASSSERD07021.1
6	AnnotationFinalizer_	five_prime_UTR	16483569	16483580	.	+	.	ID=five_prime_utr-26606;Parent=PASSSERD07021.1
6	AnnotationFinalizer_	three_prime_UTR	16506359	16511083	.	+	.	ID=three_prime_utr-21585;Parent=PASSSERD07021.1
6	GAF	gene	16505706	16514184	.	-	.	ID=PASSSERD07022;combinedEvidence=4;complete=1;maxEvidence=4;maxTie=1.0;transcripts=1
6	GeMoMa	mRNA	16505706	16514184	1680	-	.	ID=PASSSERD07022.1;Parent=PASSSERD07022;aa=320;alternative="montanus_gene-CALHM2,onychos_gene-CALHM2,pyrgi_gene-CALHM2";avgCov=13.7438;bestScore=1680;ce=2;evidence=4;iAA=1;lpm=320;maxGap=0;maxScore=1680;minCov=6;minSplitReads=17;nps=0;oldID=passerold_transcript:ENSPDOT00000007750_R0;pAA=1;prediction=0;raa=320;rce=2;ref-gene=passerold_gene:ENSPDOG00000005266;start=M;stop=*;sumWeight=3.6;tae=1;tde=1;tie=1;tpc=1
6	GeMoMa	exon	16505706	16511083	.	-	.	ID=nbis-exon-230737;Parent=PASSSERD07022.1;de=true;minCov=6;pc=1
6	GeMoMa	exon	16511167	16512151	.	-	.	ID=nbis-exon-230738;Parent=PASSSERD07022.1;de=true;minCov=6;pc=1
6	GeMoMa	exon	16513919	16514184	.	-	.	ID=nbis-exon-230739;Parent=PASSSERD07022.1;de=true;minCov=6;pc=1
6	GeMoMa	CDS	16510667	16511083	.	-	0	ID=cds-210989;Parent=PASSSERD07022.1;ae=true;minCov=9;pc=1
6	GeMoMa	CDS	16511167	16511709	.	-	0	ID=cds-210988;Parent=PASSSERD07022.1;de=true;minCov=6;pc=1
6	AnnotationFinalizer_	five_prime_UTR	16511710	16512151	.	-	.	ID=five_prime_utr-26608;Parent=PASSSERD07022.1
6	AnnotationFinalizer_	five_prime_UTR	16513919	16514184	.	-	.	ID=five_prime_utr-26607;Parent=PASSSERD07022.1
6	AnnotationFinalizer_	three_prime_UTR	16505706	16510666	.	-	.	ID=three_prime_utr-21586;Parent=PASSSERD07022.1
6	GAF	gene	16517239	16519607	.	-	.	ID=PASSSERD07023;combinedEvidence=4;complete=2;maxEvidence=4;maxTie=0.0;transcripts=2
6	GeMoMa	mRNA	16517239	16519607	1822	-	.	ID=PASSSERD07023.1;Parent=PASSSERD07023;aa=339;alternative="montanus_gene-CALHM1,onychos_gene-CALHM1,pyrgi_gene-CALHM1";avgCov=0;bestScore=1822;ce=2;evidence=4;iAA=1;lpm=339;maxGap=0;maxScore=1822;minCov=0;minSplitReads=0;nps=0;oldID=passerold_transcript:ENSPDOT00000007762_R0;pAA=1;prediction=0;raa=339;rce=2;ref-gene=passerold_gene:ENSPDOG00000005271;start=M;stop=*;sumWeight=3.6;tae=0;tde=0;tie=0;tpc=0
6	GeMoMa	exon	16517239	16517706	.	-	.	ID=nbis-exon-230740;Parent=PASSSERD07023.1;de=false;minCov=0;pc=0
6	GeMoMa	exon	16519059	16519607	.	-	.	ID=nbis-exon-230741;Parent=PASSSERD07023.1;de=false;minCov=0;pc=0
6	GeMoMa	CDS	16517239	16517706	.	-	0	ID=cds-210991;Parent=PASSSERD07023.1;ae=false;minCov=0;pc=0
6	GeMoMa	CDS	16519059	16519607	.	-	0	ID=cds-210990;Parent=PASSSERD07023.1;de=false;minCov=0;pc=0
6	GeMoMa	mRNA	16517239	16519607	777	-	.	ID=PASSSERD07023.2;Parent=PASSSERD07023;aa=328;alternative="montanus_gene-CALHM3,onychos_gene-CALHM3,pyrgi_gene-CALHM3";avgCov=0;bestScore=1780;ce=3;evidence=4;iAA=0.4841;lpm=16;maxGap=11;maxScore=1780;minCov=0;minSplitReads=0;nps=0;oldID=passerold_transcript:ENSPDOT00000007822_R1;pAA=0.6928;prediction=1;raa=335;rce=3;ref-gene=passerold_gene:ENSPDOG00000005283;start=M;stop=*;sumWeight=3.6;tae=0;tde=0;tie=0;tpc=0
6	GeMoMa	exon	16517239	16517706	.	-	.	ID=nbis-exon-230742;Parent=PASSSERD07023.2;de=false;minCov=0;pc=0
6	GeMoMa	exon	16519059	16519295	.	-	.	ID=nbis-exon-230743;Parent=PASSSERD07023.2;de=false;minCov=0;pc=0
6	GeMoMa	exon	16519329	16519607	.	-	.	ID=nbis-exon-230744;Parent=PASSSERD07023.2;de=false;minCov=0;pc=0
6	GeMoMa	CDS	16517239	16517706	.	-	0	ID=cds-210994;Parent=PASSSERD07023.2;ae=false;minCov=0;pc=0
6	GeMoMa	CDS	16519059	16519295	.	-	0	ID=cds-210993;Parent=PASSSERD07023.2;ae=false;de=false;minCov=0;pc=0
6	GeMoMa	CDS	16519329	16519607	.	-	0	ID=cds-210992;Parent=PASSSERD07023.2;de=false;minCov=0;pc=0
6	GAF	gene	16523557	16526381	.	-	.	ID=PASSSERD07024;combinedEvidence=4;complete=1;maxEvidence=4;maxTie=0.0;transcripts=1
6	GeMoMa	mRNA	16523557	16526381	1780	-	.	ID=PASSSERD07024.1;Parent=PASSSERD07024;aa=335;alternative="montanus_gene-CALHM1,montanus_gene-CALHM3,onychos_gene-CALHM1,onychos_gene-CALHM3,passerold_gene:ENSPDOG00000005271,pyrgi_gene-CALHM1,pyrgi_gene-CALHM3";avgCov=0;bestScore=1780;ce=3;evidence=4;iAA=1;lpm=335;maxGap=0;maxScore=1780;minCov=0;minSplitReads=0;nps=0;oldID=passerold_transcript:ENSPDOT00000007822_R0;pAA=1;prediction=0;raa=335;rce=3;ref-gene=passerold_gene:ENSPDOG00000005283;start=M;stop=*;sumWeight=3.6;tae=0;tde=0;tie=0;tpc=0
6	GeMoMa	exon	16523557	16524018	.	-	.	ID=nbis-exon-230745;Parent=PASSSERD07024.1;de=false;minCov=0;pc=0
6	GeMoMa	exon	16524934	16525189	.	-	.	ID=nbis-exon-230746;Parent=PASSSERD07024.1;de=false;minCov=0;pc=0
6	GeMoMa	exon	16526095	16526381	.	-	.	ID=nbis-exon-230747;Parent=PASSSERD07024.1;de=false;minCov=0;pc=0
6	GeMoMa	CDS	16523557	16524018	.	-	0	ID=cds-210997;Parent=PASSSERD07024.1;ae=false;minCov=0;pc=0
6	GeMoMa	CDS	16524934	16525189	.	-	1	ID=cds-210996;Parent=PASSSERD07024.1;ae=false;de=false;minCov=0;pc=0
6	GeMoMa	CDS	16526095	16526381	.	-	0	ID=cds-210995;Parent=PASSSERD07024.1;de=false;minCov=0;pc=0
6	GAF	gene	16544017	16686881	.	+	.	ID=PASSSERD07025;combinedEvidence=3;complete=2;maxEvidence=2;maxTie=0.6;transcripts=2
6	GeMoMa	mRNA	16544017	16686881	3046	+	.	ID=PASSSERD07025.1;Parent=PASSSERD07025;aa=573;alternative="onychos_gene-NEURL1";avgCov=38.9465;bestScore=3046;ce=6;evidence=2;iAA=1;lpm=573;maxGap=0;maxScore=3046;minCov=0;minSplitReads=0;nps=0;oldID=montanus_rna-XM_039708755.1_R0;pAA=1;prediction=0;raa=573;rce=6;ref-gene=montanus_gene-NEURL1;start=M;stop=*;sumWeight=1.8;tae=0.6;tde=0.8;tie=0.6;tpc=0.9506
6	GeMoMa	exon	16544017	16544101	.	+	.	ID=nbis-exon-230748;Parent=PASSSERD07025.1;de=false;minCov=0;pc=0
6	GeMoMa	exon	16626735	16626976	.	+	.	ID=nbis-exon-230749;Parent=PASSSERD07025.1;de=false;minCov=0;pc=0
6	GeMoMa	exon	16631375	16631696	.	+	.	ID=nbis-exon-230750;Parent=PASSSERD07025.1;de=false;minCov=0;pc=0
6	GeMoMa	exon	16670119	16670799	.	+	.	ID=nbis-exon-230751;Parent=PASSSERD07025.1;de=false;minCov=0;pc=0
6	GeMoMa	exon	16683028	16683174	.	+	.	ID=nbis-exon-230752;Parent=PASSSERD07025.1;de=false;minCov=0;pc=0
6	GeMoMa	exon	16683970	16686881	.	+	.	ID=nbis-exon-230753;Parent=PASSSERD07025.1;de=false;minCov=0;pc=0
6	GeMoMa	CDS	16544017	16544101	.	+	0	ID=cds-210998;Parent=PASSSERD07025.1;de=false;minCov=0;pc=0
6	GeMoMa	CDS	16626735	16626976	.	+	2	ID=cds-210999;Parent=PASSSERD07025.1;ae=false;de=true;minCov=24;pc=1
6	GeMoMa	CDS	16631375	16631696	.	+	0	ID=cds-211000;Parent=PASSSERD07025.1;ae=true;de=true;minCov=17;pc=1
6	GeMoMa	CDS	16670119	16670799	.	+	2	ID=cds-211001;Parent=PASSSERD07025.1;ae=false;de=true;minCov=10;pc=1
6	GeMoMa	CDS	16683028	16683174	.	+	2	ID=cds-211002;Parent=PASSSERD07025.1;ae=true;de=true;minCov=29;pc=1
6	GeMoMa	CDS	16683970	16684211	.	+	2	ID=cds-211003;Parent=PASSSERD07025.1;ae=true;minCov=45;pc=1
6	AnnotationFinalizer_	three_prime_UTR	16684212	16686881	.	+	.	ID=three_prime_utr-21587;Parent=PASSSERD07025.1
6	GeMoMa	mRNA	16624600	16686881	2899	+	.	ID=PASSSERD07025.2;Parent=PASSSERD07025;aa=555;alternative="pyrgi_gene-NEURL1";avgCov=40.2096;bestScore=2899;ce=6;evidence=2;iAA=0.9856;lpm=544;maxGap=1;maxScore=2954;minCov=0;minSplitReads=0;nps=0;oldID=montanus_rna-XM_039708756.1_R0;pAA=0.9928;prediction=0;raa=556;rce=6;ref-gene=montanus_gene-NEURL1;start=M;stop=*;sumWeight=1.8;tae=0.6;tde=0.8;tie=0.6;tpc=0.9814
6	GeMoMa	exon	16624600	16624630	.	+	.	ID=nbis-exon-230754;Parent=PASSSERD07025.2;de=false;minCov=0;pc=0
6	GeMoMa	exon	16626735	16626976	.	+	.	ID=nbis-exon-230755;Parent=PASSSERD07025.2;de=false;minCov=0;pc=0
6	GeMoMa	exon	16631375	16631696	.	+	.	ID=nbis-exon-230756;Parent=PASSSERD07025.2;de=false;minCov=0;pc=0
6	GeMoMa	exon	16670119	16670799	.	+	.	ID=nbis-exon-230757;Parent=PASSSERD07025.2;de=false;minCov=0;pc=0
6	GeMoMa	exon	16683028	16683174	.	+	.	ID=nbis-exon-230758;Parent=PASSSERD07025.2;de=false;minCov=0;pc=0
6	GeMoMa	exon	16683970	16686881	.	+	.	ID=nbis-exon-230759;Parent=PASSSERD07025.2;de=false;minCov=0;pc=0
6	GeMoMa	CDS	16624600	16624630	.	+	0	ID=cds-211004;Parent=PASSSERD07025.2;de=false;minCov=0;pc=0
6	GeMoMa	CDS	16626735	16626976	.	+	2	ID=cds-211005;Parent=PASSSERD07025.2;ae=false;de=true;minCov=24;pc=1
6	GeMoMa	CDS	16631375	16631696	.	+	0	ID=cds-211006;Parent=PASSSERD07025.2;ae=true;de=true;minCov=17;pc=1
6	GeMoMa	CDS	16670119	16670799	.	+	2	ID=cds-211007;Parent=PASSSERD07025.2;ae=false;de=true;minCov=10;pc=1
6	GeMoMa	CDS	16683028	16683174	.	+	2	ID=cds-211008;Parent=PASSSERD07025.2;ae=true;de=true;minCov=29;pc=1
6	GeMoMa	CDS	16683970	16684211	.	+	2	ID=cds-211009;Parent=PASSSERD07025.2;ae=true;minCov=45;pc=1
6	AnnotationFinalizer_	three_prime_UTR	16684212	16686881	.	+	.	ID=three_prime_utr-21588;Parent=PASSSERD07025.2
6	GAF	gene	16689675	16903726	.	-	.	ID=PASSSERD07026;combinedEvidence=4;complete=6;maxEvidence=3;maxTie=0.875;transcripts=6
6	GeMoMa	mRNA	16689675	16764182	5209	-	.	ID=PASSSERD07026.1;Parent=PASSSERD07026;aa=996;alternative="onychos_gene-SH3PXD2A,pyrgi_gene-SH3PXD2A";avgCov=130.4793;bestScore=5209;ce=9;evidence=3;iAA=0.996;lpm=559;maxGap=0;maxScore=5218;minCov=16;minSplitReads=0;nps=0;oldID=montanus_rna-XM_039708751.1_R0;pAA=0.996;prediction=0;raa=996;rce=9;ref-gene=montanus_gene-SH3PXD2A;start=M;stop=*;sumWeight=2.8;tae=0.875;tde=0.875;tie=0.875;tpc=1
6	GeMoMa	exon	16689675	16703118	.	-	.	ID=nbis-exon-230760;Parent=PASSSERD07026.1;de=true;minCov=16;pc=1
6	GeMoMa	exon	16703251	16703370	.	-	.	ID=nbis-exon-230761;Parent=PASSSERD07026.1;de=true;minCov=16;pc=1
6	GeMoMa	exon	16705456	16705505	.	-	.	ID=nbis-exon-230762;Parent=PASSSERD07026.1;de=true;minCov=16;pc=1
6	GeMoMa	exon	16706128	16706462	.	-	.	ID=nbis-exon-230763;Parent=PASSSERD07026.1;de=true;minCov=16;pc=1
6	GeMoMa	exon	16711035	16711152	.	-	.	ID=nbis-exon-230764;Parent=PASSSERD07026.1;de=true;minCov=16;pc=1
6	GeMoMa	exon	16722122	16722205	.	-	.	ID=nbis-exon-230765;Parent=PASSSERD07026.1;de=true;minCov=16;pc=1
6	GeMoMa	exon	16726373	16726486	.	-	.	ID=nbis-exon-230766;Parent=PASSSERD07026.1;de=true;minCov=16;pc=1
6	GeMoMa	exon	16760117	16760248	.	-	.	ID=nbis-exon-230767;Parent=PASSSERD07026.1;de=true;minCov=16;pc=1
6	GeMoMa	exon	16763922	16764182	.	-	.	ID=nbis-exon-230768;Parent=PASSSERD07026.1;de=true;minCov=16;pc=1
6	GeMoMa	CDS	16701226	16703118	.	-	0	ID=cds-211018;Parent=PASSSERD07026.1;ae=true;minCov=81;pc=1
6	GeMoMa	CDS	16703251	16703370	.	-	0	ID=cds-211017;Parent=PASSSERD07026.1;ae=true;de=true;minCov=117;pc=1
6	GeMoMa	CDS	16705456	16705505	.	-	2	ID=cds-211016;Parent=PASSSERD07026.1;ae=true;de=true;minCov=159;pc=1
6	GeMoMa	CDS	16706128	16706462	.	-	1	ID=cds-211015;Parent=PASSSERD07026.1;ae=true;de=true;minCov=114;pc=1
6	GeMoMa	CDS	16711035	16711152	.	-	2	ID=cds-211014;Parent=PASSSERD07026.1;ae=true;de=true;minCov=75;pc=1
6	GeMoMa	CDS	16722122	16722205	.	-	2	ID=cds-211013;Parent=PASSSERD07026.1;ae=true;de=true;minCov=50;pc=1
6	GeMoMa	CDS	16726373	16726486	.	-	2	ID=cds-211012;Parent=PASSSERD07026.1;ae=false;de=true;minCov=77;pc=1
6	GeMoMa	CDS	16760117	16760248	.	-	2	ID=cds-211011;Parent=PASSSERD07026.1;ae=true;de=false;minCov=97;pc=1
6	GeMoMa	CDS	16763922	16764063	.	-	0	ID=cds-211010;Parent=PASSSERD07026.1;de=true;minCov=16;pc=1
6	AnnotationFinalizer_	five_prime_UTR	16764064	16764182	.	-	.	ID=five_prime_utr-26609;Parent=PASSSERD07026.1
6	AnnotationFinalizer_	three_prime_UTR	16689675	16701225	.	-	.	ID=three_prime_utr-21589;Parent=PASSSERD07026.1
6	GeMoMa	mRNA	16689675	16764182	5204	-	.	ID=PASSSERD07026.5;Parent=PASSSERD07026;aa=993;alternative="onychos_gene-SH3PXD2A";avgCov=130.5035;bestScore=5204;ce=9;evidence=2;iAA=1;lpm=993;maxGap=0;maxScore=5204;minCov=16;minSplitReads=0;nps=0;oldID=passerold_transcript:ENSPDOT00000007889_R0;pAA=1;prediction=0;raa=993;rce=9;ref-gene=passerold_gene:ENSPDOG00000005341;start=M;stop=*;sumWeight=1.8;tae=0.875;tde=0.875;tie=0.875;tpc=1
6	GeMoMa	exon	16689675	16703118	.	-	.	ID=nbis-exon-230812;Parent=PASSSERD07026.5;de=true;minCov=16;pc=1
6	GeMoMa	exon	16703251	16703361	.	-	.	ID=nbis-exon-230813;Parent=PASSSERD07026.5;de=true;minCov=16;pc=1
6	GeMoMa	exon	16705456	16705505	.	-	.	ID=nbis-exon-230814;Parent=PASSSERD07026.5;de=true;minCov=16;pc=1
6	GeMoMa	exon	16706128	16706462	.	-	.	ID=nbis-exon-230815;Parent=PASSSERD07026.5;de=true;minCov=16;pc=1
6	GeMoMa	exon	16711035	16711152	.	-	.	ID=nbis-exon-230816;Parent=PASSSERD07026.5;de=true;minCov=16;pc=1
6	GeMoMa	exon	16722122	16722205	.	-	.	ID=nbis-exon-230817;Parent=PASSSERD07026.5;de=true;minCov=16;pc=1
6	GeMoMa	exon	16726373	16726486	.	-	.	ID=nbis-exon-230818;Parent=PASSSERD07026.5;de=true;minCov=16;pc=1
6	GeMoMa	exon	16760117	16760248	.	-	.	ID=nbis-exon-230819;Parent=PASSSERD07026.5;de=true;minCov=16;pc=1
6	GeMoMa	exon	16763922	16764182	.	-	.	ID=nbis-exon-230820;Parent=PASSSERD07026.5;de=true;minCov=16;pc=1
6	GeMoMa	CDS	16701226	16703118	.	-	0	ID=cds-211070;Parent=PASSSERD07026.5;ae=true;minCov=81;pc=1
6	GeMoMa	CDS	16703251	16703361	.	-	0	ID=cds-211069;Parent=PASSSERD07026.5;ae=true;de=true;minCov=136;pc=1
6	GeMoMa	CDS	16705456	16705505	.	-	2	ID=cds-211068;Parent=PASSSERD07026.5;ae=true;de=true;minCov=159;pc=1
6	GeMoMa	CDS	16706128	16706462	.	-	1	ID=cds-211067;Parent=PASSSERD07026.5;ae=true;de=true;minCov=114;pc=1
6	GeMoMa	CDS	16711035	16711152	.	-	2	ID=cds-211066;Parent=PASSSERD07026.5;ae=true;de=true;minCov=75;pc=1
6	GeMoMa	CDS	16722122	16722205	.	-	2	ID=cds-211065;Parent=PASSSERD07026.5;ae=true;de=true;minCov=50;pc=1
6	GeMoMa	CDS	16726373	16726486	.	-	2	ID=cds-211064;Parent=PASSSERD07026.5;ae=false;de=true;minCov=77;pc=1
6	GeMoMa	CDS	16760117	16760248	.	-	2	ID=cds-211063;Parent=PASSSERD07026.5;ae=true;de=false;minCov=97;pc=1
6	GeMoMa	CDS	16763922	16764063	.	-	0	ID=cds-211062;Parent=PASSSERD07026.5;de=true;minCov=16;pc=1
6	AnnotationFinalizer_	five_prime_UTR	16764064	16764182	.	-	.	ID=five_prime_utr-26610;Parent=PASSSERD07026.5
6	AnnotationFinalizer_	three_prime_UTR	16689675	16701225	.	-	.	ID=three_prime_utr-21593;Parent=PASSSERD07026.5
6	GeMoMa	mRNA	16689675	16764182	4925	-	.	ID=PASSSERD07026.6;Parent=PASSSERD07026;aa=941;alternative="pyrgi_gene-SH3PXD2A";avgCov=136.2189;bestScore=4925;ce=8;evidence=2;iAA=0.9957;lpm=504;maxGap=0;maxScore=4934;minCov=50;minSplitReads=0;nps=0;oldID=montanus_rna-XM_039708753.1_R0;pAA=0.9957;prediction=0;raa=941;rce=8;ref-gene=montanus_gene-SH3PXD2A;start=M;stop=*;sumWeight=1.8;tae=0.8571;tde=0.8571;tie=0.8571;tpc=1
6	GeMoMa	exon	16689675	16703118	.	-	.	ID=nbis-exon-230821;Parent=PASSSERD07026.6;de=false;minCov=97;pc=1
6	GeMoMa	exon	16703251	16703370	.	-	.	ID=nbis-exon-230822;Parent=PASSSERD07026.6;de=false;minCov=97;pc=1
6	GeMoMa	exon	16705456	16705505	.	-	.	ID=nbis-exon-230823;Parent=PASSSERD07026.6;de=false;minCov=97;pc=1
6	GeMoMa	exon	16706128	16706462	.	-	.	ID=nbis-exon-230824;Parent=PASSSERD07026.6;de=false;minCov=97;pc=1
6	GeMoMa	exon	16711035	16711152	.	-	.	ID=nbis-exon-230825;Parent=PASSSERD07026.6;de=false;minCov=97;pc=1
6	GeMoMa	exon	16722122	16722205	.	-	.	ID=nbis-exon-230826;Parent=PASSSERD07026.6;de=false;minCov=97;pc=1
6	GeMoMa	exon	16726373	16726486	.	-	.	ID=nbis-exon-230827;Parent=PASSSERD07026.6;de=false;minCov=97;pc=1
6	GeMoMa	exon	16760117	16760248	.	-	.	ID=nbis-exon-230828;Parent=PASSSERD07026.6;de=false;minCov=97;pc=1
6	GeMoMa	exon	16763922	16764182	.	-	.	ID=nbis-exon-230829;Parent=PASSSERD07026.6;de=false;minCov=97;pc=1
6	GeMoMa	CDS	16701226	16703118	.	-	0	ID=cds-211078;Parent=PASSSERD07026.6;ae=true;minCov=81;pc=1
6	GeMoMa	CDS	16703251	16703370	.	-	0	ID=cds-211077;Parent=PASSSERD07026.6;ae=true;de=true;minCov=117;pc=1
6	GeMoMa	CDS	16705456	16705505	.	-	2	ID=cds-211076;Parent=PASSSERD07026.6;ae=true;de=true;minCov=159;pc=1
6	GeMoMa	CDS	16706128	16706462	.	-	1	ID=cds-211075;Parent=PASSSERD07026.6;ae=true;de=true;minCov=114;pc=1
6	GeMoMa	CDS	16711035	16711152	.	-	2	ID=cds-211074;Parent=PASSSERD07026.6;ae=true;de=true;minCov=75;pc=1
6	GeMoMa	CDS	16722122	16722205	.	-	2	ID=cds-211073;Parent=PASSSERD07026.6;ae=true;de=true;minCov=50;pc=1
6	GeMoMa	CDS	16726373	16726486	.	-	2	ID=cds-211072;Parent=PASSSERD07026.6;ae=false;de=true;minCov=77;pc=1
6	GeMoMa	CDS	16760117	16760225	.	-	0	ID=cds-211071;Parent=PASSSERD07026.6;de=false;minCov=97;pc=1
6	AnnotationFinalizer_	five_prime_UTR	16760226	16760248	.	-	.	ID=five_prime_utr-26612;Parent=PASSSERD07026.6
6	AnnotationFinalizer_	five_prime_UTR	16763922	16764182	.	-	.	ID=five_prime_utr-26611;Parent=PASSSERD07026.6
6	AnnotationFinalizer_	three_prime_UTR	16689675	16701225	.	-	.	ID=three_prime_utr-21594;Parent=PASSSERD07026.6
6	GeMoMa	mRNA	16689675	16903726	5656	-	.	ID=PASSSERD07026.2;Parent=PASSSERD07026;aa=1120;alternative="onychos_gene-SH3PXD2A";avgCov=116.3164;bestScore=5656;ce=15;evidence=2;iAA=0.9653;lpm=513;maxGap=17;maxScore=5805;minCov=0;minSplitReads=0;nps=0;oldID=montanus_rna-XM_039708746.1_R0;pAA=0.9733;prediction=0;raa=1107;rce=15;ref-gene=montanus_gene-SH3PXD2A;start=M;stop=*;sumWeight=1.8;tae=0.5714;tde=0.5714;tie=0.5;tpc=0.9527
6	GeMoMa	exon	16689675	16703118	.	-	.	ID=nbis-exon-230769;Parent=PASSSERD07026.2;de=false;minCov=0;pc=0
6	GeMoMa	exon	16703251	16703370	.	-	.	ID=nbis-exon-230770;Parent=PASSSERD07026.2;de=false;minCov=0;pc=0
6	GeMoMa	exon	16705456	16705505	.	-	.	ID=nbis-exon-230771;Parent=PASSSERD07026.2;de=false;minCov=0;pc=0
6	GeMoMa	exon	16706128	16706462	.	-	.	ID=nbis-exon-230772;Parent=PASSSERD07026.2;de=false;minCov=0;pc=0
6	GeMoMa	exon	16711035	16711152	.	-	.	ID=nbis-exon-230773;Parent=PASSSERD07026.2;de=false;minCov=0;pc=0
6	GeMoMa	exon	16722122	16722205	.	-	.	ID=nbis-exon-230774;Parent=PASSSERD07026.2;de=false;minCov=0;pc=0
6	GeMoMa	exon	16726373	16726486	.	-	.	ID=nbis-exon-230775;Parent=PASSSERD07026.2;de=false;minCov=0;pc=0
6	GeMoMa	exon	16760117	16760248	.	-	.	ID=nbis-exon-230776;Parent=PASSSERD07026.2;de=false;minCov=0;pc=0
6	GeMoMa	exon	16768906	16768953	.	-	.	ID=nbis-exon-230777;Parent=PASSSERD07026.2;de=false;minCov=0;pc=0
6	GeMoMa	exon	16783585	16783613	.	-	.	ID=nbis-exon-230778;Parent=PASSSERD07026.2;de=false;minCov=0;pc=0
6	GeMoMa	exon	16828399	16828490	.	-	.	ID=nbis-exon-230779;Parent=PASSSERD07026.2;de=false;minCov=0;pc=0
6	GeMoMa	exon	16836494	16836570	.	-	.	ID=nbis-exon-230780;Parent=PASSSERD07026.2;de=false;minCov=0;pc=0
6	GeMoMa	exon	16867208	16867283	.	-	.	ID=nbis-exon-230781;Parent=PASSSERD07026.2;de=false;minCov=0;pc=0
6	GeMoMa	exon	16894007	16894087	.	-	.	ID=nbis-exon-230782;Parent=PASSSERD07026.2;de=false;minCov=0;pc=0
6	GeMoMa	exon	16903616	16903726	.	-	.	ID=nbis-exon-230783;Parent=PASSSERD07026.2;de=false;minCov=0;pc=0
6	GeMoMa	CDS	16701226	16703118	.	-	0	ID=cds-211033;Parent=PASSSERD07026.2;ae=true;minCov=81;pc=1
6	GeMoMa	CDS	16703251	16703370	.	-	0	ID=cds-211032;Parent=PASSSERD07026.2;ae=true;de=true;minCov=117;pc=1
6	GeMoMa	CDS	16705456	16705505	.	-	2	ID=cds-211031;Parent=PASSSERD07026.2;ae=true;de=true;minCov=159;pc=1
6	GeMoMa	CDS	16706128	16706462	.	-	1	ID=cds-211030;Parent=PASSSERD07026.2;ae=true;de=true;minCov=114;pc=1
6	GeMoMa	CDS	16711035	16711152	.	-	2	ID=cds-211029;Parent=PASSSERD07026.2;ae=true;de=true;minCov=75;pc=1
6	GeMoMa	CDS	16722122	16722205	.	-	2	ID=cds-211028;Parent=PASSSERD07026.2;ae=true;de=true;minCov=50;pc=1
6	GeMoMa	CDS	16726373	16726486	.	-	2	ID=cds-211027;Parent=PASSSERD07026.2;ae=false;de=true;minCov=77;pc=1
6	GeMoMa	CDS	16760117	16760248	.	-	2	ID=cds-211026;Parent=PASSSERD07026.2;ae=true;de=false;minCov=97;pc=1
6	GeMoMa	CDS	16768906	16768953	.	-	2	ID=cds-211025;Parent=PASSSERD07026.2;ae=false;de=false;minCov=0;pc=0
6	GeMoMa	CDS	16783585	16783613	.	-	1	ID=cds-211024;Parent=PASSSERD07026.2;ae=false;de=true;minCov=7;pc=1
6	GeMoMa	CDS	16828399	16828490	.	-	0	ID=cds-211023;Parent=PASSSERD07026.2;ae=true;de=false;minCov=9;pc=1
6	GeMoMa	CDS	16836494	16836570	.	-	2	ID=cds-211022;Parent=PASSSERD07026.2;ae=false;de=true;minCov=8;pc=1
6	GeMoMa	CDS	16867208	16867283	.	-	0	ID=cds-211021;Parent=PASSSERD07026.2;ae=false;de=false;minCov=8;pc=1
6	GeMoMa	CDS	16894007	16894087	.	-	0	ID=cds-211020;Parent=PASSSERD07026.2;ae=false;de=false;minCov=5;pc=1
6	GeMoMa	CDS	16903616	16903726	.	-	0	ID=cds-211019;Parent=PASSSERD07026.2;de=false;minCov=0;pc=0
6	AnnotationFinalizer_	three_prime_UTR	16689675	16701225	.	-	.	ID=three_prime_utr-21590;Parent=PASSSERD07026.2
6	GeMoMa	mRNA	16689675	16903726	5578	-	.	ID=PASSSERD07026.3;Parent=PASSSERD07026;aa=1104;alternative="pyrgi_gene-SH3PXD2A";avgCov=118.0021;bestScore=5578;ce=14;evidence=2;iAA=0.9657;lpm=630;maxGap=17;maxScore=5722;minCov=0;minSplitReads=0;nps=0;oldID=montanus_rna-XM_039708749.1_R0;pAA=0.9738;prediction=0;raa=1091;rce=14;ref-gene=montanus_gene-SH3PXD2A;start=M;stop=*;sumWeight=1.8;tae=0.6154;tde=0.6154;tie=0.5385;tpc=0.9665
6	GeMoMa	exon	16689675	16703118	.	-	.	ID=nbis-exon-230784;Parent=PASSSERD07026.3;de=false;minCov=0;pc=0
6	GeMoMa	exon	16703251	16703370	.	-	.	ID=nbis-exon-230785;Parent=PASSSERD07026.3;de=false;minCov=0;pc=0
6	GeMoMa	exon	16705456	16705505	.	-	.	ID=nbis-exon-230786;Parent=PASSSERD07026.3;de=false;minCov=0;pc=0
6	GeMoMa	exon	16706128	16706462	.	-	.	ID=nbis-exon-230787;Parent=PASSSERD07026.3;de=false;minCov=0;pc=0
6	GeMoMa	exon	16711035	16711152	.	-	.	ID=nbis-exon-230788;Parent=PASSSERD07026.3;de=false;minCov=0;pc=0
6	GeMoMa	exon	16722122	16722205	.	-	.	ID=nbis-exon-230789;Parent=PASSSERD07026.3;de=false;minCov=0;pc=0
6	GeMoMa	exon	16726373	16726486	.	-	.	ID=nbis-exon-230790;Parent=PASSSERD07026.3;de=false;minCov=0;pc=0
6	GeMoMa	exon	16760117	16760248	.	-	.	ID=nbis-exon-230791;Parent=PASSSERD07026.3;de=false;minCov=0;pc=0
6	GeMoMa	exon	16783585	16783613	.	-	.	ID=nbis-exon-230792;Parent=PASSSERD07026.3;de=false;minCov=0;pc=0
6	GeMoMa	exon	16828399	16828490	.	-	.	ID=nbis-exon-230793;Parent=PASSSERD07026.3;de=false;minCov=0;pc=0
6	GeMoMa	exon	16836494	16836570	.	-	.	ID=nbis-exon-230794;Parent=PASSSERD07026.3;de=false;minCov=0;pc=0
6	GeMoMa	exon	16867208	16867283	.	-	.	ID=nbis-exon-230795;Parent=PASSSERD07026.3;de=false;minCov=0;pc=0
6	GeMoMa	exon	16894007	16894087	.	-	.	ID=nbis-exon-230796;Parent=PASSSERD07026.3;de=false;minCov=0;pc=0
6	GeMoMa	exon	16903616	16903726	.	-	.	ID=nbis-exon-230797;Parent=PASSSERD07026.3;de=false;minCov=0;pc=0
6	GeMoMa	CDS	16701226	16703118	.	-	0	ID=cds-211047;Parent=PASSSERD07026.3;ae=true;minCov=81;pc=1
6	GeMoMa	CDS	16703251	16703370	.	-	0	ID=cds-211046;Parent=PASSSERD07026.3;ae=true;de=true;minCov=117;pc=1
6	GeMoMa	CDS	16705456	16705505	.	-	2	ID=cds-211045;Parent=PASSSERD07026.3;ae=true;de=true;minCov=159;pc=1
6	GeMoMa	CDS	16706128	16706462	.	-	1	ID=cds-211044;Parent=PASSSERD07026.3;ae=true;de=true;minCov=114;pc=1
6	GeMoMa	CDS	16711035	16711152	.	-	2	ID=cds-211043;Parent=PASSSERD07026.3;ae=true;de=true;minCov=75;pc=1
6	GeMoMa	CDS	16722122	16722205	.	-	2	ID=cds-211042;Parent=PASSSERD07026.3;ae=true;de=true;minCov=50;pc=1
6	GeMoMa	CDS	16726373	16726486	.	-	2	ID=cds-211041;Parent=PASSSERD07026.3;ae=false;de=true;minCov=77;pc=1
6	GeMoMa	CDS	16760117	16760248	.	-	2	ID=cds-211040;Parent=PASSSERD07026.3;ae=true;de=false;minCov=97;pc=1
6	GeMoMa	CDS	16783585	16783613	.	-	1	ID=cds-211039;Parent=PASSSERD07026.3;ae=false;de=true;minCov=7;pc=1
6	GeMoMa	CDS	16828399	16828490	.	-	0	ID=cds-211038;Parent=PASSSERD07026.3;ae=true;de=false;minCov=9;pc=1
6	GeMoMa	CDS	16836494	16836570	.	-	2	ID=cds-211037;Parent=PASSSERD07026.3;ae=false;de=true;minCov=8;pc=1
6	GeMoMa	CDS	16867208	16867283	.	-	0	ID=cds-211036;Parent=PASSSERD07026.3;ae=false;de=false;minCov=8;pc=1
6	GeMoMa	CDS	16894007	16894087	.	-	0	ID=cds-211035;Parent=PASSSERD07026.3;ae=false;de=false;minCov=5;pc=1
6	GeMoMa	CDS	16903616	16903726	.	-	0	ID=cds-211034;Parent=PASSSERD07026.3;de=false;minCov=0;pc=0
6	AnnotationFinalizer_	three_prime_UTR	16689675	16701225	.	-	.	ID=three_prime_utr-21591;Parent=PASSSERD07026.3
6	GeMoMa	mRNA	16689675	16903726	5512	-	.	ID=PASSSERD07026.4;Parent=PASSSERD07026;aa=1092;alternative="onychos_gene-SH3PXD2A";avgCov=117.8269;bestScore=5512;ce=14;evidence=2;iAA=0.9644;lpm=485;maxGap=17;maxScore=5661;minCov=0;minSplitReads=0;nps=0;oldID=montanus_rna-XM_039708750.1_R0;pAA=0.9726;prediction=0;raa=1079;rce=14;ref-gene=montanus_gene-SH3PXD2A;start=M;stop=*;sumWeight=1.8;tae=0.5385;tde=0.5385;tie=0.3846;tpc=0.9515
6	GeMoMa	exon	16689675	16703118	.	-	.	ID=nbis-exon-230798;Parent=PASSSERD07026.4;de=false;minCov=0;pc=0
6	GeMoMa	exon	16703251	16703370	.	-	.	ID=nbis-exon-230799;Parent=PASSSERD07026.4;de=false;minCov=0;pc=0
6	GeMoMa	exon	16705456	16705505	.	-	.	ID=nbis-exon-230800;Parent=PASSSERD07026.4;de=false;minCov=0;pc=0
6	GeMoMa	exon	16706128	16706462	.	-	.	ID=nbis-exon-230801;Parent=PASSSERD07026.4;de=false;minCov=0;pc=0
6	GeMoMa	exon	16711035	16711152	.	-	.	ID=nbis-exon-230802;Parent=PASSSERD07026.4;de=false;minCov=0;pc=0
6	GeMoMa	exon	16726373	16726486	.	-	.	ID=nbis-exon-230803;Parent=PASSSERD07026.4;de=false;minCov=0;pc=0
6	GeMoMa	exon	16760117	16760248	.	-	.	ID=nbis-exon-230804;Parent=PASSSERD07026.4;de=false;minCov=0;pc=0
6	GeMoMa	exon	16768906	16768953	.	-	.	ID=nbis-exon-230805;Parent=PASSSERD07026.4;de=false;minCov=0;pc=0
6	GeMoMa	exon	16783585	16783613	.	-	.	ID=nbis-exon-230806;Parent=PASSSERD07026.4;de=false;minCov=0;pc=0
6	GeMoMa	exon	16828399	16828490	.	-	.	ID=nbis-exon-230807;Parent=PASSSERD07026.4;de=false;minCov=0;pc=0
6	GeMoMa	exon	16836494	16836570	.	-	.	ID=nbis-exon-230808;Parent=PASSSERD07026.4;de=false;minCov=0;pc=0
6	GeMoMa	exon	16867208	16867283	.	-	.	ID=nbis-exon-230809;Parent=PASSSERD07026.4;de=false;minCov=0;pc=0
6	GeMoMa	exon	16894007	16894087	.	-	.	ID=nbis-exon-230810;Parent=PASSSERD07026.4;de=false;minCov=0;pc=0
6	GeMoMa	exon	16903616	16903726	.	-	.	ID=nbis-exon-230811;Parent=PASSSERD07026.4;de=false;minCov=0;pc=0
6	GeMoMa	CDS	16701226	16703118	.	-	0	ID=cds-211061;Parent=PASSSERD07026.4;ae=true;minCov=81;pc=1
6	GeMoMa	CDS	16703251	16703370	.	-	0	ID=cds-211060;Parent=PASSSERD07026.4;ae=true;de=true;minCov=117;pc=1
6	GeMoMa	CDS	16705456	16705505	.	-	2	ID=cds-211059;Parent=PASSSERD07026.4;ae=true;de=true;minCov=159;pc=1
6	GeMoMa	CDS	16706128	16706462	.	-	1	ID=cds-211058;Parent=PASSSERD07026.4;ae=true;de=true;minCov=114;pc=1
6	GeMoMa	CDS	16711035	16711152	.	-	2	ID=cds-211057;Parent=PASSSERD07026.4;ae=true;de=true;minCov=75;pc=1
6	GeMoMa	CDS	16726373	16726486	.	-	2	ID=cds-211056;Parent=PASSSERD07026.4;ae=false;de=true;minCov=77;pc=1
6	GeMoMa	CDS	16760117	16760248	.	-	2	ID=cds-211055;Parent=PASSSERD07026.4;ae=true;de=false;minCov=97;pc=1
6	GeMoMa	CDS	16768906	16768953	.	-	2	ID=cds-211054;Parent=PASSSERD07026.4;ae=false;de=false;minCov=0;pc=0
6	GeMoMa	CDS	16783585	16783613	.	-	1	ID=cds-211053;Parent=PASSSERD07026.4;ae=false;de=true;minCov=7;pc=1
6	GeMoMa	CDS	16828399	16828490	.	-	0	ID=cds-211052;Parent=PASSSERD07026.4;ae=true;de=false;minCov=9;pc=1
6	GeMoMa	CDS	16836494	16836570	.	-	2	ID=cds-211051;Parent=PASSSERD07026.4;ae=false;de=true;minCov=8;pc=1
6	GeMoMa	CDS	16867208	16867283	.	-	0	ID=cds-211050;Parent=PASSSERD07026.4;ae=false;de=false;minCov=8;pc=1
6	GeMoMa	CDS	16894007	16894087	.	-	0	ID=cds-211049;Parent=PASSSERD07026.4;ae=false;de=false;minCov=5;pc=1
6	GeMoMa	CDS	16903616	16903726	.	-	0	ID=cds-211048;Parent=PASSSERD07026.4;de=false;minCov=0;pc=0
6	AnnotationFinalizer_	three_prime_UTR	16689675	16701225	.	-	.	ID=three_prime_utr-21592;Parent=PASSSERD07026.4
6	GAF	gene	16754149	16755173	.	+	.	ID=PASSSERD07027;combinedEvidence=1;complete=1;maxEvidence=1;maxTie=0.0;transcripts=1
6	GeMoMa	mRNA	16754149	16755173	437	+	.	ID=PASSSERD07027.1;Parent=PASSSERD07027;aa=85;avgCov=0;bestScore=437;ce=2;evidence=1;iAA=1;lpm=85;maxGap=0;maxScore=437;minCov=0;minSplitReads=0;nps=0;oldID=passerold_transcript:ENSPDOT00000007994_R0;pAA=1;prediction=0;raa=85;rce=2;ref-gene=passerold_gene:ENSPDOG00000005405;start=M;stop=*;sumWeight=0.8;tae=0;tde=0;tie=0;tpc=0
6	GeMoMa	exon	16754149	16754171	.	+	.	ID=nbis-exon-230830;Parent=PASSSERD07027.1;de=false;minCov=0;pc=0
6	GeMoMa	exon	16754942	16755173	.	+	.	ID=nbis-exon-230831;Parent=PASSSERD07027.1;de=false;minCov=0;pc=0
6	GeMoMa	CDS	16754149	16754171	.	+	0	ID=cds-211079;Parent=PASSSERD07027.1;de=false;minCov=0;pc=0
6	GeMoMa	CDS	16754942	16755173	.	+	1	ID=cds-211080;Parent=PASSSERD07027.1;ae=false;minCov=0;pc=0
6	GAF	gene	16942358	16986795	.	-	.	ID=PASSSERD07028;combinedEvidence=4;complete=3;maxEvidence=3;maxTie=1.0;transcripts=3
6	GeMoMa	mRNA	16942358	16986795	1896	-	.	ID=PASSSERD07028.1;Parent=PASSSERD07028;aa=364;alternative="onychos_gene-STN1,pyrgi_gene-STN1";avgCov=155.3004;bestScore=1896;ce=9;evidence=3;iAA=1;lpm=364;maxGap=0;maxScore=1896;minCov=71;minSplitReads=90;nps=0;oldID=passerold_transcript:ENSPDOT00000008049_R0;pAA=1;prediction=0;raa=364;rce=9;ref-gene=passerold_gene:ENSPDOG00000005425;start=M;stop=*;sumWeight=2.8;tae=1;tde=1;tie=1;tpc=1
6	GeMoMa	exon	16942358	16949118	.	-	.	ID=nbis-exon-230832;Parent=PASSSERD07028.1;de=true;minCov=71;pc=1
6	GeMoMa	exon	16953003	16953075	.	-	.	ID=nbis-exon-230833;Parent=PASSSERD07028.1;de=true;minCov=71;pc=1
6	GeMoMa	exon	16953644	16953766	.	-	.	ID=nbis-exon-230834;Parent=PASSSERD07028.1;de=true;minCov=71;pc=1
6	GeMoMa	exon	16960409	16960571	.	-	.	ID=nbis-exon-230835;Parent=PASSSERD07028.1;de=true;minCov=71;pc=1
6	GeMoMa	exon	16961313	16961424	.	-	.	ID=nbis-exon-230836;Parent=PASSSERD07028.1;de=true;minCov=71;pc=1
6	GeMoMa	exon	16962659	16962820	.	-	.	ID=nbis-exon-230837;Parent=PASSSERD07028.1;de=true;minCov=71;pc=1
6	GeMoMa	exon	16964612	16964683	.	-	.	ID=nbis-exon-230838;Parent=PASSSERD07028.1;de=true;minCov=71;pc=1
6	GeMoMa	exon	16968725	16968820	.	-	.	ID=nbis-exon-230839;Parent=PASSSERD07028.1;de=true;minCov=71;pc=1
6	GeMoMa	exon	16973447	16973586	.	-	.	ID=nbis-exon-230840;Parent=PASSSERD07028.1;de=true;minCov=71;pc=1
6	GeMoMa	exon	16986773	16986795	.	-	.	ID=nbis-exon-230841;Parent=PASSSERD07028.1;de=true;minCov=71;pc=1
6	GeMoMa	CDS	16948961	16949118	.	-	2	ID=cds-211089;Parent=PASSSERD07028.1;ae=true;minCov=159;pc=1
6	GeMoMa	CDS	16953003	16953075	.	-	0	ID=cds-211088;Parent=PASSSERD07028.1;ae=true;de=true;minCov=182;pc=1
6	GeMoMa	CDS	16953644	16953766	.	-	0	ID=cds-211087;Parent=PASSSERD07028.1;ae=true;de=true;minCov=139;pc=1
6	GeMoMa	CDS	16960409	16960571	.	-	1	ID=cds-211086;Parent=PASSSERD07028.1;ae=true;de=true;minCov=105;pc=1
6	GeMoMa	CDS	16961313	16961424	.	-	2	ID=cds-211085;Parent=PASSSERD07028.1;ae=true;de=true;minCov=82;pc=1
6	GeMoMa	CDS	16962659	16962820	.	-	2	ID=cds-211084;Parent=PASSSERD07028.1;ae=true;de=true;minCov=85;pc=1
6	GeMoMa	CDS	16964612	16964683	.	-	2	ID=cds-211083;Parent=PASSSERD07028.1;ae=true;de=true;minCov=158;pc=1
6	GeMoMa	CDS	16968725	16968820	.	-	2	ID=cds-211082;Parent=PASSSERD07028.1;ae=true;de=true;minCov=156;pc=1
6	GeMoMa	CDS	16973447	16973579	.	-	0	ID=cds-211081;Parent=PASSSERD07028.1;de=true;minCov=71;pc=1
6	AnnotationFinalizer_	five_prime_UTR	16973580	16973586	.	-	.	ID=five_prime_utr-26614;Parent=PASSSERD07028.1
6	AnnotationFinalizer_	five_prime_UTR	16986773	16986795	.	-	.	ID=five_prime_utr-26613;Parent=PASSSERD07028.1
6	AnnotationFinalizer_	three_prime_UTR	16942358	16948960	.	-	.	ID=three_prime_utr-21595;Parent=PASSSERD07028.1
6	GeMoMa	mRNA	16942358	16986795	1973	-	.	ID=PASSSERD07028.2;Parent=PASSSERD07028;aa=378;alternative="montanus_gene-STN1,pyrgi_gene-STN1";avgCov=150.1243;bestScore=1973;ce=10;evidence=3;iAA=1;lpm=378;maxGap=0;maxScore=1973;minCov=15;minSplitReads=14;nps=0;oldID=passerold_transcript:ENSPDOT00000008028_R0;pAA=1;prediction=0;raa=378;rce=10;ref-gene=passerold_gene:ENSPDOG00000005425;start=M;stop=*;sumWeight=2.6;tae=1;tde=1;tie=1;tpc=1
6	GeMoMa	exon	16942358	16949118	.	-	.	ID=nbis-exon-230842;Parent=PASSSERD07028.2;de=true;minCov=71;pc=1
6	GeMoMa	exon	16953003	16953075	.	-	.	ID=nbis-exon-230843;Parent=PASSSERD07028.2;de=true;minCov=71;pc=1
6	GeMoMa	exon	16953644	16953766	.	-	.	ID=nbis-exon-230844;Parent=PASSSERD07028.2;de=true;minCov=71;pc=1
6	GeMoMa	exon	16960409	16960571	.	-	.	ID=nbis-exon-230845;Parent=PASSSERD07028.2;de=true;minCov=71;pc=1
6	GeMoMa	exon	16961313	16961424	.	-	.	ID=nbis-exon-230846;Parent=PASSSERD07028.2;de=true;minCov=71;pc=1
6	GeMoMa	exon	16962659	16962820	.	-	.	ID=nbis-exon-230847;Parent=PASSSERD07028.2;de=true;minCov=71;pc=1
6	GeMoMa	exon	16964612	16964683	.	-	.	ID=nbis-exon-230848;Parent=PASSSERD07028.2;de=true;minCov=71;pc=1
6	GeMoMa	exon	16966350	16966391	.	-	.	ID=nbis-exon-230849;Parent=PASSSERD07028.2;de=true;minCov=71;pc=1
6	GeMoMa	exon	16968725	16968820	.	-	.	ID=nbis-exon-230850;Parent=PASSSERD07028.2;de=true;minCov=71;pc=1
6	GeMoMa	exon	16973447	16973586	.	-	.	ID=nbis-exon-230851;Parent=PASSSERD07028.2;de=true;minCov=71;pc=1
6	GeMoMa	exon	16986773	16986795	.	-	.	ID=nbis-exon-230852;Parent=PASSSERD07028.2;de=true;minCov=71;pc=1
6	GeMoMa	CDS	16948961	16949118	.	-	2	ID=cds-211099;Parent=PASSSERD07028.2;ae=true;minCov=159;pc=1
6	GeMoMa	CDS	16953003	16953075	.	-	0	ID=cds-211098;Parent=PASSSERD07028.2;ae=true;de=true;minCov=182;pc=1
6	GeMoMa	CDS	16953644	16953766	.	-	0	ID=cds-211097;Parent=PASSSERD07028.2;ae=true;de=true;minCov=139;pc=1
6	GeMoMa	CDS	16960409	16960571	.	-	1	ID=cds-211096;Parent=PASSSERD07028.2;ae=true;de=true;minCov=105;pc=1
6	GeMoMa	CDS	16961313	16961424	.	-	2	ID=cds-211095;Parent=PASSSERD07028.2;ae=true;de=true;minCov=82;pc=1
6	GeMoMa	CDS	16962659	16962820	.	-	2	ID=cds-211094;Parent=PASSSERD07028.2;ae=true;de=true;minCov=85;pc=1
6	GeMoMa	CDS	16964612	16964683	.	-	2	ID=cds-211093;Parent=PASSSERD07028.2;ae=true;de=true;minCov=158;pc=1
6	GeMoMa	CDS	16966350	16966391	.	-	2	ID=cds-211092;Parent=PASSSERD07028.2;ae=true;de=true;minCov=15;pc=1
6	GeMoMa	CDS	16968725	16968820	.	-	2	ID=cds-211091;Parent=PASSSERD07028.2;ae=true;de=true;minCov=156;pc=1
6	GeMoMa	CDS	16973447	16973579	.	-	0	ID=cds-211090;Parent=PASSSERD07028.2;de=true;minCov=71;pc=1
6	AnnotationFinalizer_	five_prime_UTR	16973580	16973586	.	-	.	ID=five_prime_utr-26616;Parent=PASSSERD07028.2
6	AnnotationFinalizer_	five_prime_UTR	16986773	16986795	.	-	.	ID=five_prime_utr-26615;Parent=PASSSERD07028.2
6	AnnotationFinalizer_	three_prime_UTR	16942358	16948960	.	-	.	ID=three_prime_utr-21596;Parent=PASSSERD07028.2
6	GeMoMa	mRNA	16942358	16986795	1762	-	.	ID=PASSSERD07028.3;Parent=PASSSERD07028;aa=340;avgCov=154.5814;bestScore=1762;ce=8;evidence=1;iAA=1;lpm=340;maxGap=0;maxScore=1762;minCov=71;minSplitReads=3;nps=0;oldID=passerold_transcript:ENSPDOT00000008096_R0;pAA=1;prediction=0;raa=340;rce=8;ref-gene=passerold_gene:ENSPDOG00000005425;start=M;stop=*;sumWeight=0.8;tae=1;tde=1;tie=1;tpc=1
6	GeMoMa	exon	16942358	16949118	.	-	.	ID=nbis-exon-230853;Parent=PASSSERD07028.3;de=true;minCov=71;pc=1
6	GeMoMa	exon	16953003	16953075	.	-	.	ID=nbis-exon-230854;Parent=PASSSERD07028.3;de=true;minCov=71;pc=1
6	GeMoMa	exon	16953644	16953766	.	-	.	ID=nbis-exon-230855;Parent=PASSSERD07028.3;de=true;minCov=71;pc=1
6	GeMoMa	exon	16960409	16960571	.	-	.	ID=nbis-exon-230856;Parent=PASSSERD07028.3;de=true;minCov=71;pc=1
6	GeMoMa	exon	16961313	16961424	.	-	.	ID=nbis-exon-230857;Parent=PASSSERD07028.3;de=true;minCov=71;pc=1
6	GeMoMa	exon	16962659	16962820	.	-	.	ID=nbis-exon-230858;Parent=PASSSERD07028.3;de=true;minCov=71;pc=1
6	GeMoMa	exon	16968725	16968820	.	-	.	ID=nbis-exon-230859;Parent=PASSSERD07028.3;de=true;minCov=71;pc=1
6	GeMoMa	exon	16973447	16973586	.	-	.	ID=nbis-exon-230860;Parent=PASSSERD07028.3;de=true;minCov=71;pc=1
6	GeMoMa	exon	16986773	16986795	.	-	.	ID=nbis-exon-230861;Parent=PASSSERD07028.3;de=true;minCov=71;pc=1
6	GeMoMa	CDS	16948961	16949118	.	-	2	ID=cds-211107;Parent=PASSSERD07028.3;ae=true;minCov=159;pc=1
6	GeMoMa	CDS	16953003	16953075	.	-	0	ID=cds-211106;Parent=PASSSERD07028.3;ae=true;de=true;minCov=182;pc=1
6	GeMoMa	CDS	16953644	16953766	.	-	0	ID=cds-211105;Parent=PASSSERD07028.3;ae=true;de=true;minCov=139;pc=1
6	GeMoMa	CDS	16960409	16960571	.	-	1	ID=cds-211104;Parent=PASSSERD07028.3;ae=true;de=true;minCov=105;pc=1
6	GeMoMa	CDS	16961313	16961424	.	-	2	ID=cds-211103;Parent=PASSSERD07028.3;ae=true;de=true;minCov=82;pc=1
6	GeMoMa	CDS	16962659	16962820	.	-	2	ID=cds-211102;Parent=PASSSERD07028.3;ae=true;de=true;minCov=85;pc=1
6	GeMoMa	CDS	16968725	16968820	.	-	2	ID=cds-211101;Parent=PASSSERD07028.3;ae=true;de=true;minCov=156;pc=1
6	GeMoMa	CDS	16973447	16973579	.	-	0	ID=cds-211100;Parent=PASSSERD07028.3;de=true;minCov=71;pc=1
6	AnnotationFinalizer_	five_prime_UTR	16973580	16973586	.	-	.	ID=five_prime_utr-26618;Parent=PASSSERD07028.3
6	AnnotationFinalizer_	five_prime_UTR	16986773	16986795	.	-	.	ID=five_prime_utr-26617;Parent=PASSSERD07028.3
6	AnnotationFinalizer_	three_prime_UTR	16942358	16948960	.	-	.	ID=three_prime_utr-21597;Parent=PASSSERD07028.3
6	GAF	gene	16987551	17037007	.	+	.	ID=PASSSERD07029;combinedEvidence=4;complete=6;maxEvidence=4;maxTie=1.0;transcripts=6
6	GeMoMa	mRNA	16987551	17037007	6271	+	.	ID=PASSSERD07029.1;Parent=PASSSERD07029;aa=1238;alternative="montanus_gene-SLK,onychos_gene-SLK,pyrgi_gene-SLK";avgCov=548.031;bestScore=6271;ce=19;evidence=4;iAA=1;lpm=1238;maxGap=0;maxScore=6271;minCov=134;minSplitReads=0;nps=0;oldID=passerold_transcript:ENSPDOT00000008167_R0;pAA=1;prediction=0;raa=1238;rce=19;ref-gene=passerold_gene:ENSPDOG00000005515;start=M;stop=*;sumWeight=3.6;tae=0.9444;tde=0.9444;tie=0.9444;tpc=1
6	GeMoMa	exon	16987551	16987843	.	+	.	ID=nbis-exon-230862;Parent=PASSSERD07029.1;de=false;minCov=174;pc=1
6	GeMoMa	exon	17008156	17008320	.	+	.	ID=nbis-exon-230863;Parent=PASSSERD07029.1;de=false;minCov=174;pc=1
6	GeMoMa	exon	17010652	17010700	.	+	.	ID=nbis-exon-230864;Parent=PASSSERD07029.1;de=false;minCov=174;pc=1
6	GeMoMa	exon	17011120	17011269	.	+	.	ID=nbis-exon-230865;Parent=PASSSERD07029.1;de=false;minCov=174;pc=1
6	GeMoMa	exon	17013781	17013853	.	+	.	ID=nbis-exon-230866;Parent=PASSSERD07029.1;de=false;minCov=174;pc=1
6	GeMoMa	exon	17014065	17014259	.	+	.	ID=nbis-exon-230867;Parent=PASSSERD07029.1;de=false;minCov=174;pc=1
6	GeMoMa	exon	17014917	17014998	.	+	.	ID=nbis-exon-230868;Parent=PASSSERD07029.1;de=false;minCov=174;pc=1
6	GeMoMa	exon	17016004	17016132	.	+	.	ID=nbis-exon-230869;Parent=PASSSERD07029.1;de=false;minCov=174;pc=1
6	GeMoMa	exon	17017951	17019333	.	+	.	ID=nbis-exon-230870;Parent=PASSSERD07029.1;de=false;minCov=174;pc=1
6	GeMoMa	exon	17020331	17020461	.	+	.	ID=nbis-exon-230871;Parent=PASSSERD07029.1;de=false;minCov=174;pc=1
6	GeMoMa	exon	17020737	17020860	.	+	.	ID=nbis-exon-230872;Parent=PASSSERD07029.1;de=false;minCov=174;pc=1
6	GeMoMa	exon	17021130	17021309	.	+	.	ID=nbis-exon-230873;Parent=PASSSERD07029.1;de=false;minCov=174;pc=1
6	GeMoMa	exon	17024445	17024516	.	+	.	ID=nbis-exon-230874;Parent=PASSSERD07029.1;de=false;minCov=174;pc=1
6	GeMoMa	exon	17026365	17026494	.	+	.	ID=nbis-exon-230875;Parent=PASSSERD07029.1;de=false;minCov=174;pc=1
6	GeMoMa	exon	17026728	17026852	.	+	.	ID=nbis-exon-230876;Parent=PASSSERD07029.1;de=false;minCov=174;pc=1
6	GeMoMa	exon	17027799	17027987	.	+	.	ID=nbis-exon-230877;Parent=PASSSERD07029.1;de=false;minCov=174;pc=1
6	GeMoMa	exon	17029152	17029277	.	+	.	ID=nbis-exon-230878;Parent=PASSSERD07029.1;de=false;minCov=174;pc=1
6	GeMoMa	exon	17030800	17030913	.	+	.	ID=nbis-exon-230879;Parent=PASSSERD07029.1;de=false;minCov=174;pc=1
6	GeMoMa	exon	17031416	17037007	.	+	.	ID=nbis-exon-230880;Parent=PASSSERD07029.1;de=false;minCov=174;pc=1
6	GeMoMa	CDS	16987694	16987843	.	+	0	ID=cds-211108;Parent=PASSSERD07029.1;de=false;minCov=174;pc=1
6	GeMoMa	CDS	17008156	17008320	.	+	0	ID=cds-211109;Parent=PASSSERD07029.1;ae=false;de=true;minCov=393;pc=1
6	GeMoMa	CDS	17010652	17010700	.	+	0	ID=cds-211110;Parent=PASSSERD07029.1;ae=true;de=true;minCov=470;pc=1
6	GeMoMa	CDS	17011120	17011269	.	+	2	ID=cds-211111;Parent=PASSSERD07029.1;ae=true;de=true;minCov=511;pc=1
6	GeMoMa	CDS	17013781	17013853	.	+	2	ID=cds-211112;Parent=PASSSERD07029.1;ae=true;de=true;minCov=373;pc=1
6	GeMoMa	CDS	17014065	17014259	.	+	1	ID=cds-211113;Parent=PASSSERD07029.1;ae=true;de=true;minCov=302;pc=1
6	GeMoMa	CDS	17014917	17014998	.	+	1	ID=cds-211114;Parent=PASSSERD07029.1;ae=true;de=true;minCov=283;pc=1
6	GeMoMa	CDS	17016004	17016132	.	+	0	ID=cds-211115;Parent=PASSSERD07029.1;ae=true;de=true;minCov=389;pc=1
6	GeMoMa	CDS	17017951	17019333	.	+	0	ID=cds-211116;Parent=PASSSERD07029.1;ae=true;de=true;minCov=412;pc=1
6	GeMoMa	CDS	17020331	17020461	.	+	0	ID=cds-211117;Parent=PASSSERD07029.1;ae=true;de=true;minCov=452;pc=1
6	GeMoMa	CDS	17020737	17020860	.	+	1	ID=cds-211118;Parent=PASSSERD07029.1;ae=true;de=true;minCov=492;pc=1
6	GeMoMa	CDS	17021130	17021309	.	+	0	ID=cds-211119;Parent=PASSSERD07029.1;ae=true;de=true;minCov=492;pc=1
6	GeMoMa	CDS	17024445	17024516	.	+	0	ID=cds-211120;Parent=PASSSERD07029.1;ae=true;de=true;minCov=134;pc=1
6	GeMoMa	CDS	17026365	17026494	.	+	0	ID=cds-211121;Parent=PASSSERD07029.1;ae=true;de=true;minCov=594;pc=1
6	GeMoMa	CDS	17026728	17026852	.	+	2	ID=cds-211122;Parent=PASSSERD07029.1;ae=true;de=true;minCov=629;pc=1
6	GeMoMa	CDS	17027799	17027987	.	+	0	ID=cds-211123;Parent=PASSSERD07029.1;ae=true;de=true;minCov=585;pc=1
6	GeMoMa	CDS	17029152	17029277	.	+	0	ID=cds-211124;Parent=PASSSERD07029.1;ae=true;de=true;minCov=708;pc=1
6	GeMoMa	CDS	17030800	17030913	.	+	0	ID=cds-211125;Parent=PASSSERD07029.1;ae=true;de=true;minCov=664;pc=1
6	GeMoMa	CDS	17031416	17031562	.	+	0	ID=cds-211126;Parent=PASSSERD07029.1;ae=true;minCov=669;pc=1
6	AnnotationFinalizer_	five_prime_UTR	16987551	16987693	.	+	.	ID=five_prime_utr-26619;Parent=PASSSERD07029.1
6	AnnotationFinalizer_	three_prime_UTR	17031563	17037007	.	+	.	ID=three_prime_utr-21598;Parent=PASSSERD07029.1
6	GeMoMa	mRNA	16987551	17037007	6152	+	.	ID=PASSSERD07029.2;Parent=PASSSERD07029;aa=1214;alternative="montanus_gene-SLK,onychos_gene-SLK,pyrgi_gene-SLK";avgCov=555.8839;bestScore=6152;ce=18;evidence=4;iAA=1;lpm=1214;maxGap=0;maxScore=6152;minCov=174;minSplitReads=0;nps=0;oldID=passerold_transcript:ENSPDOT00000008201_R0;pAA=1;prediction=0;raa=1214;rce=18;ref-gene=passerold_gene:ENSPDOG00000005515;start=M;stop=*;sumWeight=3.6;tae=0.9412;tde=0.9412;tie=0.9412;tpc=1
6	GeMoMa	exon	16987551	16987843	.	+	.	ID=nbis-exon-230881;Parent=PASSSERD07029.2;de=false;minCov=174;pc=1
6	GeMoMa	exon	17008156	17008320	.	+	.	ID=nbis-exon-230882;Parent=PASSSERD07029.2;de=false;minCov=174;pc=1
6	GeMoMa	exon	17010652	17010700	.	+	.	ID=nbis-exon-230883;Parent=PASSSERD07029.2;de=false;minCov=174;pc=1
6	GeMoMa	exon	17011120	17011269	.	+	.	ID=nbis-exon-230884;Parent=PASSSERD07029.2;de=false;minCov=174;pc=1
6	GeMoMa	exon	17013781	17013853	.	+	.	ID=nbis-exon-230885;Parent=PASSSERD07029.2;de=false;minCov=174;pc=1
6	GeMoMa	exon	17014065	17014259	.	+	.	ID=nbis-exon-230886;Parent=PASSSERD07029.2;de=false;minCov=174;pc=1
6	GeMoMa	exon	17014917	17014998	.	+	.	ID=nbis-exon-230887;Parent=PASSSERD07029.2;de=false;minCov=174;pc=1
6	GeMoMa	exon	17016004	17016132	.	+	.	ID=nbis-exon-230888;Parent=PASSSERD07029.2;de=false;minCov=174;pc=1
6	GeMoMa	exon	17017951	17019333	.	+	.	ID=nbis-exon-230889;Parent=PASSSERD07029.2;de=false;minCov=174;pc=1
6	GeMoMa	exon	17020331	17020461	.	+	.	ID=nbis-exon-230890;Parent=PASSSERD07029.2;de=false;minCov=174;pc=1
6	GeMoMa	exon	17020737	17020860	.	+	.	ID=nbis-exon-230891;Parent=PASSSERD07029.2;de=false;minCov=174;pc=1
6	GeMoMa	exon	17021130	17021309	.	+	.	ID=nbis-exon-230892;Parent=PASSSERD07029.2;de=false;minCov=174;pc=1
6	GeMoMa	exon	17026365	17026494	.	+	.	ID=nbis-exon-230893;Parent=PASSSERD07029.2;de=false;minCov=174;pc=1
6	GeMoMa	exon	17026728	17026852	.	+	.	ID=nbis-exon-230894;Parent=PASSSERD07029.2;de=false;minCov=174;pc=1
6	GeMoMa	exon	17027799	17027987	.	+	.	ID=nbis-exon-230895;Parent=PASSSERD07029.2;de=false;minCov=174;pc=1
6	GeMoMa	exon	17029152	17029277	.	+	.	ID=nbis-exon-230896;Parent=PASSSERD07029.2;de=false;minCov=174;pc=1
6	GeMoMa	exon	17030800	17030913	.	+	.	ID=nbis-exon-230897;Parent=PASSSERD07029.2;de=false;minCov=174;pc=1
6	GeMoMa	exon	17031416	17037007	.	+	.	ID=nbis-exon-230898;Parent=PASSSERD07029.2;de=false;minCov=174;pc=1
6	GeMoMa	CDS	16987694	16987843	.	+	0	ID=cds-211127;Parent=PASSSERD07029.2;de=false;minCov=174;pc=1
6	GeMoMa	CDS	17008156	17008320	.	+	0	ID=cds-211128;Parent=PASSSERD07029.2;ae=false;de=true;minCov=393;pc=1
6	GeMoMa	CDS	17010652	17010700	.	+	0	ID=cds-211129;Parent=PASSSERD07029.2;ae=true;de=true;minCov=470;pc=1
6	GeMoMa	CDS	17011120	17011269	.	+	2	ID=cds-211130;Parent=PASSSERD07029.2;ae=true;de=true;minCov=511;pc=1
6	GeMoMa	CDS	17013781	17013853	.	+	2	ID=cds-211131;Parent=PASSSERD07029.2;ae=true;de=true;minCov=373;pc=1
6	GeMoMa	CDS	17014065	17014259	.	+	1	ID=cds-211132;Parent=PASSSERD07029.2;ae=true;de=true;minCov=302;pc=1
6	GeMoMa	CDS	17014917	17014998	.	+	1	ID=cds-211133;Parent=PASSSERD07029.2;ae=true;de=true;minCov=283;pc=1
6	GeMoMa	CDS	17016004	17016132	.	+	0	ID=cds-211134;Parent=PASSSERD07029.2;ae=true;de=true;minCov=389;pc=1
6	GeMoMa	CDS	17017951	17019333	.	+	0	ID=cds-211135;Parent=PASSSERD07029.2;ae=true;de=true;minCov=412;pc=1
6	GeMoMa	CDS	17020331	17020461	.	+	0	ID=cds-211136;Parent=PASSSERD07029.2;ae=true;de=true;minCov=452;pc=1
6	GeMoMa	CDS	17020737	17020860	.	+	1	ID=cds-211137;Parent=PASSSERD07029.2;ae=true;de=true;minCov=492;pc=1
6	GeMoMa	CDS	17021130	17021309	.	+	0	ID=cds-211138;Parent=PASSSERD07029.2;ae=true;de=true;minCov=492;pc=1
6	GeMoMa	CDS	17026365	17026494	.	+	0	ID=cds-211139;Parent=PASSSERD07029.2;ae=true;de=true;minCov=594;pc=1
6	GeMoMa	CDS	17026728	17026852	.	+	2	ID=cds-211140;Parent=PASSSERD07029.2;ae=true;de=true;minCov=629;pc=1
6	GeMoMa	CDS	17027799	17027987	.	+	0	ID=cds-211141;Parent=PASSSERD07029.2;ae=true;de=true;minCov=585;pc=1
6	GeMoMa	CDS	17029152	17029277	.	+	0	ID=cds-211142;Parent=PASSSERD07029.2;ae=true;de=true;minCov=708;pc=1
6	GeMoMa	CDS	17030800	17030913	.	+	0	ID=cds-211143;Parent=PASSSERD07029.2;ae=true;de=true;minCov=664;pc=1
6	GeMoMa	CDS	17031416	17031562	.	+	0	ID=cds-211144;Parent=PASSSERD07029.2;ae=true;minCov=669;pc=1
6	AnnotationFinalizer_	five_prime_UTR	16987551	16987693	.	+	.	ID=five_prime_utr-26620;Parent=PASSSERD07029.2
6	AnnotationFinalizer_	three_prime_UTR	17031563	17037007	.	+	.	ID=three_prime_utr-21599;Parent=PASSSERD07029.2
6	GeMoMa	mRNA	16987551	17037007	2775	+	.	ID=PASSSERD07029.3;Parent=PASSSERD07029;aa=1244;alternative="onychos_gene-STK10,passerold_gene:ENSPDOG00000001500,pyrgi_gene-STK10";avgCov=546.5488;bestScore=5102;ce=19;evidence=4;iAA=0.4956;lpm=69;maxGap=40;maxScore=5238;minCov=165;minSplitReads=0;nps=0;oldID=montanus_rna-XM_039701402.1_R1;pAA=0.6105;prediction=1;raa=1025;rce=19;ref-gene=montanus_gene-STK10;start=M;stop=*;sumWeight=3.6;tae=0.9444;tde=0.9444;tie=0.9444;tpc=1
6	GeMoMa	exon	16987551	16987843	.	+	.	ID=nbis-exon-230899;Parent=PASSSERD07029.3;de=false;minCov=174;pc=1
6	GeMoMa	exon	17008156	17008320	.	+	.	ID=nbis-exon-230900;Parent=PASSSERD07029.3;de=false;minCov=174;pc=1
6	GeMoMa	exon	17010652	17010700	.	+	.	ID=nbis-exon-230901;Parent=PASSSERD07029.3;de=false;minCov=174;pc=1
6	GeMoMa	exon	17011120	17011269	.	+	.	ID=nbis-exon-230902;Parent=PASSSERD07029.3;de=false;minCov=174;pc=1
6	GeMoMa	exon	17013781	17013853	.	+	.	ID=nbis-exon-230903;Parent=PASSSERD07029.3;de=false;minCov=174;pc=1
6	GeMoMa	exon	17014065	17014259	.	+	.	ID=nbis-exon-230904;Parent=PASSSERD07029.3;de=false;minCov=174;pc=1
6	GeMoMa	exon	17014917	17014998	.	+	.	ID=nbis-exon-230905;Parent=PASSSERD07029.3;de=false;minCov=174;pc=1
6	GeMoMa	exon	17016004	17016132	.	+	.	ID=nbis-exon-230906;Parent=PASSSERD07029.3;de=false;minCov=174;pc=1
6	GeMoMa	exon	17017954	17019333	.	+	.	ID=nbis-exon-230907;Parent=PASSSERD07029.3;de=false;minCov=174;pc=1
6	GeMoMa	exon	17020331	17020461	.	+	.	ID=nbis-exon-230908;Parent=PASSSERD07029.3;de=false;minCov=174;pc=1
6	GeMoMa	exon	17020737	17020860	.	+	.	ID=nbis-exon-230909;Parent=PASSSERD07029.3;de=false;minCov=174;pc=1
6	GeMoMa	exon	17021130	17021309	.	+	.	ID=nbis-exon-230910;Parent=PASSSERD07029.3;de=false;minCov=174;pc=1
6	GeMoMa	exon	17023259	17023351	.	+	.	ID=nbis-exon-230911;Parent=PASSSERD07029.3;de=false;minCov=174;pc=1
6	GeMoMa	exon	17026365	17026494	.	+	.	ID=nbis-exon-230912;Parent=PASSSERD07029.3;de=false;minCov=174;pc=1
6	GeMoMa	exon	17026728	17026852	.	+	.	ID=nbis-exon-230913;Parent=PASSSERD07029.3;de=false;minCov=174;pc=1
6	GeMoMa	exon	17027799	17027987	.	+	.	ID=nbis-exon-230914;Parent=PASSSERD07029.3;de=false;minCov=174;pc=1
6	GeMoMa	exon	17029152	17029277	.	+	.	ID=nbis-exon-230915;Parent=PASSSERD07029.3;de=false;minCov=174;pc=1
6	GeMoMa	exon	17030800	17030913	.	+	.	ID=nbis-exon-230916;Parent=PASSSERD07029.3;de=false;minCov=174;pc=1
6	GeMoMa	exon	17031416	17037007	.	+	.	ID=nbis-exon-230917;Parent=PASSSERD07029.3;de=false;minCov=174;pc=1
6	GeMoMa	CDS	16987694	16987843	.	+	0	ID=cds-211145;Parent=PASSSERD07029.3;de=false;minCov=174;pc=1
6	GeMoMa	CDS	17008156	17008320	.	+	0	ID=cds-211146;Parent=PASSSERD07029.3;ae=false;de=true;minCov=393;pc=1
6	GeMoMa	CDS	17010652	17010700	.	+	0	ID=cds-211147;Parent=PASSSERD07029.3;ae=true;de=true;minCov=470;pc=1
6	GeMoMa	CDS	17011120	17011269	.	+	2	ID=cds-211148;Parent=PASSSERD07029.3;ae=true;de=true;minCov=511;pc=1
6	GeMoMa	CDS	17013781	17013853	.	+	2	ID=cds-211149;Parent=PASSSERD07029.3;ae=true;de=true;minCov=373;pc=1
6	GeMoMa	CDS	17014065	17014259	.	+	1	ID=cds-211150;Parent=PASSSERD07029.3;ae=true;de=true;minCov=302;pc=1
6	GeMoMa	CDS	17014917	17014998	.	+	1	ID=cds-211151;Parent=PASSSERD07029.3;ae=true;de=true;minCov=283;pc=1
6	GeMoMa	CDS	17016004	17016132	.	+	0	ID=cds-211152;Parent=PASSSERD07029.3;ae=true;de=true;minCov=389;pc=1
6	GeMoMa	CDS	17017954	17019333	.	+	0	ID=cds-211153;Parent=PASSSERD07029.3;ae=true;de=true;minCov=412;pc=1
6	GeMoMa	CDS	17020331	17020461	.	+	0	ID=cds-211154;Parent=PASSSERD07029.3;ae=true;de=true;minCov=452;pc=1
6	GeMoMa	CDS	17020737	17020860	.	+	1	ID=cds-211155;Parent=PASSSERD07029.3;ae=true;de=true;minCov=492;pc=1
6	GeMoMa	CDS	17021130	17021309	.	+	0	ID=cds-211156;Parent=PASSSERD07029.3;ae=true;de=true;minCov=492;pc=1
6	GeMoMa	CDS	17023259	17023351	.	+	0	ID=cds-211157;Parent=PASSSERD07029.3;ae=true;de=true;minCov=165;pc=1
6	GeMoMa	CDS	17026365	17026494	.	+	0	ID=cds-211158;Parent=PASSSERD07029.3;ae=true;de=true;minCov=594;pc=1
6	GeMoMa	CDS	17026728	17026852	.	+	2	ID=cds-211159;Parent=PASSSERD07029.3;ae=true;de=true;minCov=629;pc=1
6	GeMoMa	CDS	17027799	17027987	.	+	0	ID=cds-211160;Parent=PASSSERD07029.3;ae=true;de=true;minCov=585;pc=1
6	GeMoMa	CDS	17029152	17029277	.	+	0	ID=cds-211161;Parent=PASSSERD07029.3;ae=true;de=true;minCov=708;pc=1
6	GeMoMa	CDS	17030800	17030913	.	+	0	ID=cds-211162;Parent=PASSSERD07029.3;ae=true;de=true;minCov=664;pc=1
6	GeMoMa	CDS	17031416	17031562	.	+	0	ID=cds-211163;Parent=PASSSERD07029.3;ae=true;minCov=669;pc=1
6	AnnotationFinalizer_	five_prime_UTR	16987551	16987693	.	+	.	ID=five_prime_utr-26621;Parent=PASSSERD07029.3
6	AnnotationFinalizer_	three_prime_UTR	17031563	17037007	.	+	.	ID=three_prime_utr-21600;Parent=PASSSERD07029.3
6	GeMoMa	mRNA	16987551	17037007	6201	+	.	ID=PASSSERD07029.4;Parent=PASSSERD07029;aa=1237;alternative="onychos_gene-SLK,pyrgi_gene-SLK";avgCov=548.1264;bestScore=6201;ce=19;evidence=3;iAA=0.9935;lpm=533;maxGap=1;maxScore=6257;minCov=134;minSplitReads=0;nps=0;oldID=montanus_rna-XM_039709324.1_R0;pAA=0.9976;prediction=0;raa=1236;rce=19;ref-gene=montanus_gene-SLK;start=M;stop=*;sumWeight=2.8;tae=0.9444;tde=0.9444;tie=0.9444;tpc=1
6	GeMoMa	exon	16987551	16987843	.	+	.	ID=nbis-exon-230918;Parent=PASSSERD07029.4;de=false;minCov=174;pc=1
6	GeMoMa	exon	17008156	17008320	.	+	.	ID=nbis-exon-230919;Parent=PASSSERD07029.4;de=false;minCov=174;pc=1
6	GeMoMa	exon	17010652	17010700	.	+	.	ID=nbis-exon-230920;Parent=PASSSERD07029.4;de=false;minCov=174;pc=1
6	GeMoMa	exon	17011120	17011269	.	+	.	ID=nbis-exon-230921;Parent=PASSSERD07029.4;de=false;minCov=174;pc=1
6	GeMoMa	exon	17013781	17013853	.	+	.	ID=nbis-exon-230922;Parent=PASSSERD07029.4;de=false;minCov=174;pc=1
6	GeMoMa	exon	17014065	17014259	.	+	.	ID=nbis-exon-230923;Parent=PASSSERD07029.4;de=false;minCov=174;pc=1
6	GeMoMa	exon	17014917	17014998	.	+	.	ID=nbis-exon-230924;Parent=PASSSERD07029.4;de=false;minCov=174;pc=1
6	GeMoMa	exon	17016004	17016132	.	+	.	ID=nbis-exon-230925;Parent=PASSSERD07029.4;de=false;minCov=174;pc=1
6	GeMoMa	exon	17017954	17019333	.	+	.	ID=nbis-exon-230926;Parent=PASSSERD07029.4;de=false;minCov=174;pc=1
6	GeMoMa	exon	17020331	17020461	.	+	.	ID=nbis-exon-230927;Parent=PASSSERD07029.4;de=false;minCov=174;pc=1
6	GeMoMa	exon	17020737	17020860	.	+	.	ID=nbis-exon-230928;Parent=PASSSERD07029.4;de=false;minCov=174;pc=1
6	GeMoMa	exon	17021130	17021309	.	+	.	ID=nbis-exon-230929;Parent=PASSSERD07029.4;de=false;minCov=174;pc=1
6	GeMoMa	exon	17024445	17024516	.	+	.	ID=nbis-exon-230930;Parent=PASSSERD07029.4;de=false;minCov=174;pc=1
6	GeMoMa	exon	17026365	17026494	.	+	.	ID=nbis-exon-230931;Parent=PASSSERD07029.4;de=false;minCov=174;pc=1
6	GeMoMa	exon	17026728	17026852	.	+	.	ID=nbis-exon-230932;Parent=PASSSERD07029.4;de=false;minCov=174;pc=1
6	GeMoMa	exon	17027799	17027987	.	+	.	ID=nbis-exon-230933;Parent=PASSSERD07029.4;de=false;minCov=174;pc=1
6	GeMoMa	exon	17029152	17029277	.	+	.	ID=nbis-exon-230934;Parent=PASSSERD07029.4;de=false;minCov=174;pc=1
6	GeMoMa	exon	17030800	17030913	.	+	.	ID=nbis-exon-230935;Parent=PASSSERD07029.4;de=false;minCov=174;pc=1
6	GeMoMa	exon	17031416	17037007	.	+	.	ID=nbis-exon-230936;Parent=PASSSERD07029.4;de=false;minCov=174;pc=1
6	GeMoMa	CDS	16987694	16987843	.	+	0	ID=cds-211164;Parent=PASSSERD07029.4;de=false;minCov=174;pc=1
6	GeMoMa	CDS	17008156	17008320	.	+	0	ID=cds-211165;Parent=PASSSERD07029.4;ae=false;de=true;minCov=393;pc=1
6	GeMoMa	CDS	17010652	17010700	.	+	0	ID=cds-211166;Parent=PASSSERD07029.4;ae=true;de=true;minCov=470;pc=1
6	GeMoMa	CDS	17011120	17011269	.	+	2	ID=cds-211167;Parent=PASSSERD07029.4;ae=true;de=true;minCov=511;pc=1
6	GeMoMa	CDS	17013781	17013853	.	+	2	ID=cds-211168;Parent=PASSSERD07029.4;ae=true;de=true;minCov=373;pc=1
6	GeMoMa	CDS	17014065	17014259	.	+	1	ID=cds-211169;Parent=PASSSERD07029.4;ae=true;de=true;minCov=302;pc=1
6	GeMoMa	CDS	17014917	17014998	.	+	1	ID=cds-211170;Parent=PASSSERD07029.4;ae=true;de=true;minCov=283;pc=1
6	GeMoMa	CDS	17016004	17016132	.	+	0	ID=cds-211171;Parent=PASSSERD07029.4;ae=true;de=true;minCov=389;pc=1
6	GeMoMa	CDS	17017954	17019333	.	+	0	ID=cds-211172;Parent=PASSSERD07029.4;ae=true;de=true;minCov=412;pc=1
6	GeMoMa	CDS	17020331	17020461	.	+	0	ID=cds-211173;Parent=PASSSERD07029.4;ae=true;de=true;minCov=452;pc=1
6	GeMoMa	CDS	17020737	17020860	.	+	1	ID=cds-211174;Parent=PASSSERD07029.4;ae=true;de=true;minCov=492;pc=1
6	GeMoMa	CDS	17021130	17021309	.	+	0	ID=cds-211175;Parent=PASSSERD07029.4;ae=true;de=true;minCov=492;pc=1
6	GeMoMa	CDS	17024445	17024516	.	+	0	ID=cds-211176;Parent=PASSSERD07029.4;ae=true;de=true;minCov=134;pc=1
6	GeMoMa	CDS	17026365	17026494	.	+	0	ID=cds-211177;Parent=PASSSERD07029.4;ae=true;de=true;minCov=594;pc=1
6	GeMoMa	CDS	17026728	17026852	.	+	2	ID=cds-211178;Parent=PASSSERD07029.4;ae=true;de=true;minCov=629;pc=1
6	GeMoMa	CDS	17027799	17027987	.	+	0	ID=cds-211179;Parent=PASSSERD07029.4;ae=true;de=true;minCov=585;pc=1
6	GeMoMa	CDS	17029152	17029277	.	+	0	ID=cds-211180;Parent=PASSSERD07029.4;ae=true;de=true;minCov=708;pc=1
6	GeMoMa	CDS	17030800	17030913	.	+	0	ID=cds-211181;Parent=PASSSERD07029.4;ae=true;de=true;minCov=664;pc=1
6	GeMoMa	CDS	17031416	17031562	.	+	0	ID=cds-211182;Parent=PASSSERD07029.4;ae=true;minCov=669;pc=1
6	AnnotationFinalizer_	five_prime_UTR	16987551	16987693	.	+	.	ID=five_prime_utr-26622;Parent=PASSSERD07029.4
6	AnnotationFinalizer_	three_prime_UTR	17031563	17037007	.	+	.	ID=three_prime_utr-21601;Parent=PASSSERD07029.4
6	GeMoMa	mRNA	17014065	17037007	1938	+	.	ID=PASSSERD07029.5;Parent=PASSSERD07029;aa=1048;avgCov=567.5553;bestScore=3960;ce=14;evidence=1;iAA=0.4386;lpm=59;maxGap=89;maxScore=4080;minCov=165;minSplitReads=46;nps=0;oldID=onychos_rna-XM_041397575.1_R1;pAA=0.5547;prediction=1;raa=801;rce=14;ref-gene=onychos_gene-STK10;start=M;stop=*;sumWeight=1.0;tae=1;tde=1;tie=1;tpc=1
6	GeMoMa	exon	17014065	17014259	.	+	.	ID=nbis-exon-230937;Parent=PASSSERD07029.5;de=true;minCov=302;pc=1
6	GeMoMa	exon	17014917	17014998	.	+	.	ID=nbis-exon-230938;Parent=PASSSERD07029.5;de=true;minCov=302;pc=1
6	GeMoMa	exon	17016004	17016132	.	+	.	ID=nbis-exon-230939;Parent=PASSSERD07029.5;de=true;minCov=302;pc=1
6	GeMoMa	exon	17017954	17019333	.	+	.	ID=nbis-exon-230940;Parent=PASSSERD07029.5;de=true;minCov=302;pc=1
6	GeMoMa	exon	17020331	17020461	.	+	.	ID=nbis-exon-230941;Parent=PASSSERD07029.5;de=true;minCov=302;pc=1
6	GeMoMa	exon	17020737	17020860	.	+	.	ID=nbis-exon-230942;Parent=PASSSERD07029.5;de=true;minCov=302;pc=1
6	GeMoMa	exon	17021130	17021309	.	+	.	ID=nbis-exon-230943;Parent=PASSSERD07029.5;de=true;minCov=302;pc=1
6	GeMoMa	exon	17023259	17023351	.	+	.	ID=nbis-exon-230944;Parent=PASSSERD07029.5;de=true;minCov=302;pc=1
6	GeMoMa	exon	17026365	17026494	.	+	.	ID=nbis-exon-230945;Parent=PASSSERD07029.5;de=true;minCov=302;pc=1
6	GeMoMa	exon	17026728	17026852	.	+	.	ID=nbis-exon-230946;Parent=PASSSERD07029.5;de=true;minCov=302;pc=1
6	GeMoMa	exon	17027799	17027987	.	+	.	ID=nbis-exon-230947;Parent=PASSSERD07029.5;de=true;minCov=302;pc=1
6	GeMoMa	exon	17029152	17029277	.	+	.	ID=nbis-exon-230948;Parent=PASSSERD07029.5;de=true;minCov=302;pc=1
6	GeMoMa	exon	17030800	17030913	.	+	.	ID=nbis-exon-230949;Parent=PASSSERD07029.5;de=true;minCov=302;pc=1
6	GeMoMa	exon	17031416	17037007	.	+	.	ID=nbis-exon-230950;Parent=PASSSERD07029.5;de=true;minCov=302;pc=1
6	GeMoMa	CDS	17014066	17014259	.	+	0	ID=cds-211183;Parent=PASSSERD07029.5;de=true;minCov=302;pc=1
6	GeMoMa	CDS	17014917	17014998	.	+	1	ID=cds-211184;Parent=PASSSERD07029.5;ae=true;de=true;minCov=283;pc=1
6	GeMoMa	CDS	17016004	17016132	.	+	0	ID=cds-211185;Parent=PASSSERD07029.5;ae=true;de=true;minCov=389;pc=1
6	GeMoMa	CDS	17017954	17019333	.	+	0	ID=cds-211186;Parent=PASSSERD07029.5;ae=true;de=true;minCov=412;pc=1
6	GeMoMa	CDS	17020331	17020461	.	+	0	ID=cds-211187;Parent=PASSSERD07029.5;ae=true;de=true;minCov=452;pc=1
6	GeMoMa	CDS	17020737	17020860	.	+	1	ID=cds-211188;Parent=PASSSERD07029.5;ae=true;de=true;minCov=492;pc=1
6	GeMoMa	CDS	17021130	17021309	.	+	0	ID=cds-211189;Parent=PASSSERD07029.5;ae=true;de=true;minCov=492;pc=1
6	GeMoMa	CDS	17023259	17023351	.	+	0	ID=cds-211190;Parent=PASSSERD07029.5;ae=true;de=true;minCov=165;pc=1
6	GeMoMa	CDS	17026365	17026494	.	+	0	ID=cds-211191;Parent=PASSSERD07029.5;ae=true;de=true;minCov=594;pc=1
6	GeMoMa	CDS	17026728	17026852	.	+	2	ID=cds-211192;Parent=PASSSERD07029.5;ae=true;de=true;minCov=629;pc=1
6	GeMoMa	CDS	17027799	17027987	.	+	0	ID=cds-211193;Parent=PASSSERD07029.5;ae=true;de=true;minCov=585;pc=1
6	GeMoMa	CDS	17029152	17029277	.	+	0	ID=cds-211194;Parent=PASSSERD07029.5;ae=true;de=true;minCov=708;pc=1
6	GeMoMa	CDS	17030800	17030913	.	+	0	ID=cds-211195;Parent=PASSSERD07029.5;ae=true;de=true;minCov=664;pc=1
6	GeMoMa	CDS	17031416	17031562	.	+	0	ID=cds-211196;Parent=PASSSERD07029.5;ae=true;minCov=669;pc=1
6	AnnotationFinalizer_	five_prime_UTR	17014065	17014065	.	+	.	ID=five_prime_utr-26623;Parent=PASSSERD07029.5
6	AnnotationFinalizer_	three_prime_UTR	17031563	17037007	.	+	.	ID=three_prime_utr-21602;Parent=PASSSERD07029.5
6	GeMoMa	mRNA	17014065	17037007	5184	+	.	ID=PASSSERD07029.6;Parent=PASSSERD07029;aa=1042;avgCov=569.4373;bestScore=5184;ce=14;evidence=1;iAA=0.9923;lpm=533;maxGap=1;maxScore=5240;minCov=134;minSplitReads=82;nps=0;oldID=montanus_rna-XM_039709326.1_R0;pAA=0.9971;prediction=0;raa=1041;rce=14;ref-gene=montanus_gene-SLK;start=M;stop=*;sumWeight=0.8;tae=1;tde=1;tie=1;tpc=1
6	GeMoMa	exon	17014065	17014259	.	+	.	ID=nbis-exon-230951;Parent=PASSSERD07029.6;de=true;minCov=302;pc=1
6	GeMoMa	exon	17014917	17014998	.	+	.	ID=nbis-exon-230952;Parent=PASSSERD07029.6;de=true;minCov=302;pc=1
6	GeMoMa	exon	17016004	17016132	.	+	.	ID=nbis-exon-230953;Parent=PASSSERD07029.6;de=true;minCov=302;pc=1
6	GeMoMa	exon	17017951	17019333	.	+	.	ID=nbis-exon-230954;Parent=PASSSERD07029.6;de=true;minCov=302;pc=1
6	GeMoMa	exon	17020331	17020461	.	+	.	ID=nbis-exon-230955;Parent=PASSSERD07029.6;de=true;minCov=302;pc=1
6	GeMoMa	exon	17020737	17020860	.	+	.	ID=nbis-exon-230956;Parent=PASSSERD07029.6;de=true;minCov=302;pc=1
6	GeMoMa	exon	17021130	17021309	.	+	.	ID=nbis-exon-230957;Parent=PASSSERD07029.6;de=true;minCov=302;pc=1
6	GeMoMa	exon	17024445	17024516	.	+	.	ID=nbis-exon-230958;Parent=PASSSERD07029.6;de=true;minCov=302;pc=1
6	GeMoMa	exon	17026365	17026494	.	+	.	ID=nbis-exon-230959;Parent=PASSSERD07029.6;de=true;minCov=302;pc=1
6	GeMoMa	exon	17026728	17026852	.	+	.	ID=nbis-exon-230960;Parent=PASSSERD07029.6;de=true;minCov=302;pc=1
6	GeMoMa	exon	17027799	17027987	.	+	.	ID=nbis-exon-230961;Parent=PASSSERD07029.6;de=true;minCov=302;pc=1
6	GeMoMa	exon	17029152	17029277	.	+	.	ID=nbis-exon-230962;Parent=PASSSERD07029.6;de=true;minCov=302;pc=1
6	GeMoMa	exon	17030800	17030913	.	+	.	ID=nbis-exon-230963;Parent=PASSSERD07029.6;de=true;minCov=302;pc=1
6	GeMoMa	exon	17031416	17037007	.	+	.	ID=nbis-exon-230964;Parent=PASSSERD07029.6;de=true;minCov=302;pc=1
6	GeMoMa	CDS	17014066	17014259	.	+	0	ID=cds-211197;Parent=PASSSERD07029.6;de=true;minCov=302;pc=1
6	GeMoMa	CDS	17014917	17014998	.	+	1	ID=cds-211198;Parent=PASSSERD07029.6;ae=true;de=true;minCov=283;pc=1
6	GeMoMa	CDS	17016004	17016132	.	+	0	ID=cds-211199;Parent=PASSSERD07029.6;ae=true;de=true;minCov=389;pc=1
6	GeMoMa	CDS	17017951	17019333	.	+	0	ID=cds-211200;Parent=PASSSERD07029.6;ae=true;de=true;minCov=412;pc=1
6	GeMoMa	CDS	17020331	17020461	.	+	0	ID=cds-211201;Parent=PASSSERD07029.6;ae=true;de=true;minCov=452;pc=1
6	GeMoMa	CDS	17020737	17020860	.	+	1	ID=cds-211202;Parent=PASSSERD07029.6;ae=true;de=true;minCov=492;pc=1
6	GeMoMa	CDS	17021130	17021309	.	+	0	ID=cds-211203;Parent=PASSSERD07029.6;ae=true;de=true;minCov=492;pc=1
6	GeMoMa	CDS	17024445	17024516	.	+	0	ID=cds-211204;Parent=PASSSERD07029.6;ae=true;de=true;minCov=134;pc=1
6	GeMoMa	CDS	17026365	17026494	.	+	0	ID=cds-211205;Parent=PASSSERD07029.6;ae=true;de=true;minCov=594;pc=1
6	GeMoMa	CDS	17026728	17026852	.	+	2	ID=cds-211206;Parent=PASSSERD07029.6;ae=true;de=true;minCov=629;pc=1
6	GeMoMa	CDS	17027799	17027987	.	+	0	ID=cds-211207;Parent=PASSSERD07029.6;ae=true;de=true;minCov=585;pc=1
6	GeMoMa	CDS	17029152	17029277	.	+	0	ID=cds-211208;Parent=PASSSERD07029.6;ae=true;de=true;minCov=708;pc=1
6	GeMoMa	CDS	17030800	17030913	.	+	0	ID=cds-211209;Parent=PASSSERD07029.6;ae=true;de=true;minCov=664;pc=1
6	GeMoMa	CDS	17031416	17031562	.	+	0	ID=cds-211210;Parent=PASSSERD07029.6;ae=true;minCov=669;pc=1
6	AnnotationFinalizer_	five_prime_UTR	17014065	17014065	.	+	.	ID=five_prime_utr-26624;Parent=PASSSERD07029.6
6	AnnotationFinalizer_	three_prime_UTR	17031563	17037007	.	+	.	ID=three_prime_utr-21603;Parent=PASSSERD07029.6
6	GAF	gene	17037402	17070383	.	-	.	ID=PASSSERD07030;combinedEvidence=3;complete=1;maxEvidence=3;maxTie=0.2222;transcripts=1
6	GeMoMa	mRNA	17037402	17070383	7853	-	.	ID=PASSSERD07030.1;Parent=PASSSERD07030;aa=1498;alternative="onychos_gene-COL17A1,pyrgi_gene-COL17A1";avgCov=0.425;bestScore=7853;ce=55;evidence=3;iAA=0.9835;lpm=434;maxGap=14;maxScore=8064;minCov=0;minSplitReads=0;nps=0;oldID=montanus_rna-XM_039709322.1_R0;pAA=0.9848;prediction=0;raa=1512;rce=56;ref-gene=montanus_gene-COL17A1;start=M;stop=*;sumWeight=2.8;tae=0.2222;tde=0.2222;tie=0.2222;tpc=0.2799
6	GeMoMa	exon	17037402	17037451	.	-	.	ID=nbis-exon-230965;Parent=PASSSERD07030.1;de=false;minCov=0;pc=0
6	GeMoMa	exon	17037619	17037690	.	-	.	ID=nbis-exon-230966;Parent=PASSSERD07030.1;de=false;minCov=0;pc=0
6	GeMoMa	exon	17037917	17037979	.	-	.	ID=nbis-exon-230967;Parent=PASSSERD07030.1;de=false;minCov=0;pc=0
6	GeMoMa	exon	17038563	17038703	.	-	.	ID=nbis-exon-230968;Parent=PASSSERD07030.1;de=false;minCov=0;pc=0
6	GeMoMa	exon	17038892	17039311	.	-	.	ID=nbis-exon-230969;Parent=PASSSERD07030.1;de=false;minCov=0;pc=0
6	GeMoMa	exon	17040091	17040243	.	-	.	ID=nbis-exon-230970;Parent=PASSSERD07030.1;de=false;minCov=0;pc=0
6	GeMoMa	exon	17040495	17040608	.	-	.	ID=nbis-exon-230971;Parent=PASSSERD07030.1;de=false;minCov=0;pc=0
6	GeMoMa	exon	17041121	17041210	.	-	.	ID=nbis-exon-230972;Parent=PASSSERD07030.1;de=false;minCov=0;pc=0
6	GeMoMa	exon	17042269	17042397	.	-	.	ID=nbis-exon-230973;Parent=PASSSERD07030.1;de=false;minCov=0;pc=0
6	GeMoMa	exon	17043064	17043147	.	-	.	ID=nbis-exon-230974;Parent=PASSSERD07030.1;de=false;minCov=0;pc=0
6	GeMoMa	exon	17043751	17043888	.	-	.	ID=nbis-exon-230975;Parent=PASSSERD07030.1;de=false;minCov=0;pc=0
6	GeMoMa	exon	17044162	17044275	.	-	.	ID=nbis-exon-230976;Parent=PASSSERD07030.1;de=false;minCov=0;pc=0
6	GeMoMa	exon	17044914	17044961	.	-	.	ID=nbis-exon-230977;Parent=PASSSERD07030.1;de=false;minCov=0;pc=0
6	GeMoMa	exon	17045237	17045293	.	-	.	ID=nbis-exon-230978;Parent=PASSSERD07030.1;de=false;minCov=0;pc=0
6	GeMoMa	exon	17045450	17045491	.	-	.	ID=nbis-exon-230979;Parent=PASSSERD07030.1;de=false;minCov=0;pc=0
6	GeMoMa	exon	17045568	17045594	.	-	.	ID=nbis-exon-230980;Parent=PASSSERD07030.1;de=false;minCov=0;pc=0
6	GeMoMa	exon	17046107	17046166	.	-	.	ID=nbis-exon-230981;Parent=PASSSERD07030.1;de=false;minCov=0;pc=0
6	GeMoMa	exon	17046321	17046377	.	-	.	ID=nbis-exon-230982;Parent=PASSSERD07030.1;de=false;minCov=0;pc=0
6	GeMoMa	exon	17047060	17047101	.	-	.	ID=nbis-exon-230983;Parent=PASSSERD07030.1;de=false;minCov=0;pc=0
6	GeMoMa	exon	17047222	17047275	.	-	.	ID=nbis-exon-230984;Parent=PASSSERD07030.1;de=false;minCov=0;pc=0
6	GeMoMa	exon	17048306	17048386	.	-	.	ID=nbis-exon-230985;Parent=PASSSERD07030.1;de=false;minCov=0;pc=0
6	GeMoMa	exon	17049098	17049133	.	-	.	ID=nbis-exon-230986;Parent=PASSSERD07030.1;de=false;minCov=0;pc=0
6	GeMoMa	exon	17049802	17049882	.	-	.	ID=nbis-exon-230987;Parent=PASSSERD07030.1;de=false;minCov=0;pc=0
6	GeMoMa	exon	17050105	17050140	.	-	.	ID=nbis-exon-230988;Parent=PASSSERD07030.1;de=false;minCov=0;pc=0
6	GeMoMa	exon	17050668	17050703	.	-	.	ID=nbis-exon-230989;Parent=PASSSERD07030.1;de=false;minCov=0;pc=0
6	GeMoMa	exon	17051357	17051383	.	-	.	ID=nbis-exon-230990;Parent=PASSSERD07030.1;de=false;minCov=0;pc=0
6	GeMoMa	exon	17051729	17051800	.	-	.	ID=nbis-exon-230991;Parent=PASSSERD07030.1;de=false;minCov=0;pc=0
6	GeMoMa	exon	17052135	17052170	.	-	.	ID=nbis-exon-230992;Parent=PASSSERD07030.1;de=false;minCov=0;pc=0
6	GeMoMa	exon	17052501	17052563	.	-	.	ID=nbis-exon-230993;Parent=PASSSERD07030.1;de=false;minCov=0;pc=0
6	GeMoMa	exon	17052939	17052974	.	-	.	ID=nbis-exon-230994;Parent=PASSSERD07030.1;de=false;minCov=0;pc=0
6	GeMoMa	exon	17053174	17053209	.	-	.	ID=nbis-exon-230995;Parent=PASSSERD07030.1;de=false;minCov=0;pc=0
6	GeMoMa	exon	17053599	17053652	.	-	.	ID=nbis-exon-230996;Parent=PASSSERD07030.1;de=false;minCov=0;pc=0
6	GeMoMa	exon	17053794	17053829	.	-	.	ID=nbis-exon-230997;Parent=PASSSERD07030.1;de=false;minCov=0;pc=0
6	GeMoMa	exon	17054762	17054884	.	-	.	ID=nbis-exon-230998;Parent=PASSSERD07030.1;de=false;minCov=0;pc=0
6	GeMoMa	exon	17055061	17055123	.	-	.	ID=nbis-exon-230999;Parent=PASSSERD07030.1;de=false;minCov=0;pc=0
6	GeMoMa	exon	17055628	17055654	.	-	.	ID=nbis-exon-231000;Parent=PASSSERD07030.1;de=false;minCov=0;pc=0
6	GeMoMa	exon	17056137	17056163	.	-	.	ID=nbis-exon-231001;Parent=PASSSERD07030.1;de=false;minCov=0;pc=0
6	GeMoMa	exon	17057091	17057129	.	-	.	ID=nbis-exon-231002;Parent=PASSSERD07030.1;de=false;minCov=0;pc=0
6	GeMoMa	exon	17057425	17057640	.	-	.	ID=nbis-exon-231003;Parent=PASSSERD07030.1;de=false;minCov=0;pc=0
6	GeMoMa	exon	17058083	17058232	.	-	.	ID=nbis-exon-231004;Parent=PASSSERD07030.1;de=false;minCov=0;pc=0
6	GeMoMa	exon	17058820	17058864	.	-	.	ID=nbis-exon-231005;Parent=PASSSERD07030.1;de=false;minCov=0;pc=0
6	GeMoMa	exon	17059004	17059093	.	-	.	ID=nbis-exon-231006;Parent=PASSSERD07030.1;de=false;minCov=0;pc=0
6	GeMoMa	exon	17059441	17059602	.	-	.	ID=nbis-exon-231007;Parent=PASSSERD07030.1;de=false;minCov=0;pc=0
6	GeMoMa	exon	17060536	17060601	.	-	.	ID=nbis-exon-231008;Parent=PASSSERD07030.1;de=false;minCov=0;pc=0
6	GeMoMa	exon	17060952	17061023	.	-	.	ID=nbis-exon-231009;Parent=PASSSERD07030.1;de=false;minCov=0;pc=0
6	GeMoMa	exon	17061427	17061498	.	-	.	ID=nbis-exon-231010;Parent=PASSSERD07030.1;de=false;minCov=0;pc=0
6	GeMoMa	exon	17062214	17062357	.	-	.	ID=nbis-exon-231011;Parent=PASSSERD07030.1;de=false;minCov=0;pc=0
6	GeMoMa	exon	17063520	17063663	.	-	.	ID=nbis-exon-231012;Parent=PASSSERD07030.1;de=false;minCov=0;pc=0
6	GeMoMa	exon	17063987	17064034	.	-	.	ID=nbis-exon-231013;Parent=PASSSERD07030.1;de=false;minCov=0;pc=0
6	GeMoMa	exon	17065592	17065627	.	-	.	ID=nbis-exon-231014;Parent=PASSSERD07030.1;de=false;minCov=0;pc=0
6	GeMoMa	exon	17066545	17066592	.	-	.	ID=nbis-exon-231015;Parent=PASSSERD07030.1;de=false;minCov=0;pc=0
6	GeMoMa	exon	17066947	17067084	.	-	.	ID=nbis-exon-231016;Parent=PASSSERD07030.1;de=false;minCov=0;pc=0
6	GeMoMa	exon	17068667	17068765	.	-	.	ID=nbis-exon-231017;Parent=PASSSERD07030.1;de=false;minCov=0;pc=0
6	GeMoMa	exon	17069600	17069644	.	-	.	ID=nbis-exon-231018;Parent=PASSSERD07030.1;de=false;minCov=0;pc=0
6	GeMoMa	exon	17070329	17070383	.	-	.	ID=nbis-exon-231019;Parent=PASSSERD07030.1;de=false;minCov=0;pc=0
6	GeMoMa	CDS	17037402	17037451	.	-	2	ID=cds-211265;Parent=PASSSERD07030.1;ae=false;minCov=0;pc=0
6	GeMoMa	CDS	17037619	17037690	.	-	2	ID=cds-211264;Parent=PASSSERD07030.1;ae=true;de=false;minCov=0;pc=0.9444
6	GeMoMa	CDS	17037917	17037979	.	-	2	ID=cds-211263;Parent=PASSSERD07030.1;ae=true;de=true;minCov=2;pc=1
6	GeMoMa	CDS	17038563	17038703	.	-	2	ID=cds-211262;Parent=PASSSERD07030.1;ae=false;de=true;minCov=0;pc=0.4184
6	GeMoMa	CDS	17038892	17039311	.	-	2	ID=cds-211261;Parent=PASSSERD07030.1;ae=false;de=false;minCov=0;pc=0.4595
6	GeMoMa	CDS	17040091	17040243	.	-	2	ID=cds-211260;Parent=PASSSERD07030.1;ae=false;de=false;minCov=0;pc=0
6	GeMoMa	CDS	17040495	17040608	.	-	2	ID=cds-211259;Parent=PASSSERD07030.1;ae=false;de=false;minCov=0;pc=0
6	GeMoMa	CDS	17041121	17041210	.	-	2	ID=cds-211258;Parent=PASSSERD07030.1;ae=true;de=false;minCov=0;pc=0.4222
6	GeMoMa	CDS	17042269	17042397	.	-	2	ID=cds-211257;Parent=PASSSERD07030.1;ae=true;de=true;minCov=1;pc=1
6	GeMoMa	CDS	17043064	17043147	.	-	2	ID=cds-211256;Parent=PASSSERD07030.1;ae=false;de=true;minCov=0;pc=0.2976
6	GeMoMa	CDS	17043751	17043888	.	-	2	ID=cds-211255;Parent=PASSSERD07030.1;ae=false;de=false;minCov=0;pc=0
6	GeMoMa	CDS	17044162	17044275	.	-	2	ID=cds-211254;Parent=PASSSERD07030.1;ae=true;de=false;minCov=0;pc=0.614
6	GeMoMa	CDS	17044914	17044961	.	-	2	ID=cds-211253;Parent=PASSSERD07030.1;ae=true;de=true;minCov=2;pc=1
6	GeMoMa	CDS	17045237	17045293	.	-	2	ID=cds-211252;Parent=PASSSERD07030.1;ae=true;de=true;minCov=1;pc=1
6	GeMoMa	CDS	17045450	17045491	.	-	2	ID=cds-211251;Parent=PASSSERD07030.1;ae=false;de=true;minCov=0;pc=0.3095
6	GeMoMa	CDS	17045568	17045594	.	-	2	ID=cds-211250;Parent=PASSSERD07030.1;ae=false;de=false;minCov=0;pc=0
6	GeMoMa	CDS	17046107	17046166	.	-	2	ID=cds-211249;Parent=PASSSERD07030.1;ae=false;de=false;minCov=0;pc=0
6	GeMoMa	CDS	17046321	17046377	.	-	2	ID=cds-211248;Parent=PASSSERD07030.1;ae=false;de=false;minCov=0;pc=0
6	GeMoMa	CDS	17047060	17047101	.	-	2	ID=cds-211247;Parent=PASSSERD07030.1;ae=false;de=false;minCov=0;pc=0
6	GeMoMa	CDS	17047222	17047275	.	-	2	ID=cds-211246;Parent=PASSSERD07030.1;ae=false;de=false;minCov=0;pc=0
6	GeMoMa	CDS	17048306	17048386	.	-	2	ID=cds-211245;Parent=PASSSERD07030.1;ae=false;de=false;minCov=0;pc=0
6	GeMoMa	CDS	17049098	17049133	.	-	2	ID=cds-211244;Parent=PASSSERD07030.1;ae=false;de=false;minCov=0;pc=0
6	GeMoMa	CDS	17049802	17049882	.	-	2	ID=cds-211243;Parent=PASSSERD07030.1;ae=false;de=false;minCov=1;pc=1
6	GeMoMa	CDS	17050105	17050140	.	-	2	ID=cds-211242;Parent=PASSSERD07030.1;ae=false;de=false;minCov=0;pc=0
6	GeMoMa	CDS	17050668	17050703	.	-	2	ID=cds-211241;Parent=PASSSERD07030.1;ae=false;de=false;minCov=0;pc=0
6	GeMoMa	CDS	17051357	17051383	.	-	2	ID=cds-211240;Parent=PASSSERD07030.1;ae=false;de=false;minCov=0;pc=0
6	GeMoMa	CDS	17051729	17051800	.	-	2	ID=cds-211239;Parent=PASSSERD07030.1;ae=false;de=false;minCov=0;pc=0
6	GeMoMa	CDS	17052135	17052170	.	-	2	ID=cds-211238;Parent=PASSSERD07030.1;ae=false;de=false;minCov=0;pc=0
6	GeMoMa	CDS	17052501	17052563	.	-	2	ID=cds-211237;Parent=PASSSERD07030.1;ae=false;de=false;minCov=0;pc=0
6	GeMoMa	CDS	17052939	17052974	.	-	2	ID=cds-211236;Parent=PASSSERD07030.1;ae=false;de=false;minCov=0;pc=0
6	GeMoMa	CDS	17053174	17053209	.	-	2	ID=cds-211235;Parent=PASSSERD07030.1;ae=false;de=false;minCov=0;pc=0
6	GeMoMa	CDS	17053599	17053652	.	-	2	ID=cds-211234;Parent=PASSSERD07030.1;ae=false;de=false;minCov=1;pc=1
6	GeMoMa	CDS	17053794	17053829	.	-	2	ID=cds-211233;Parent=PASSSERD07030.1;ae=false;de=false;minCov=0;pc=0
6	GeMoMa	CDS	17054762	17054884	.	-	2	ID=cds-211232;Parent=PASSSERD07030.1;ae=true;de=false;minCov=0;pc=0.8374
6	GeMoMa	CDS	17055061	17055123	.	-	2	ID=cds-211231;Parent=PASSSERD07030.1;ae=true;de=true;minCov=1;pc=1
6	GeMoMa	CDS	17055628	17055654	.	-	2	ID=cds-211230;Parent=PASSSERD07030.1;ae=true;de=true;minCov=1;pc=1
6	GeMoMa	CDS	17056137	17056163	.	-	2	ID=cds-211229;Parent=PASSSERD07030.1;ae=true;de=true;minCov=1;pc=1
6	GeMoMa	CDS	17057091	17057129	.	-	2	ID=cds-211228;Parent=PASSSERD07030.1;ae=true;de=true;minCov=2;pc=1
6	GeMoMa	CDS	17057425	17057640	.	-	2	ID=cds-211227;Parent=PASSSERD07030.1;ae=false;de=true;minCov=0;pc=0.4676
6	GeMoMa	CDS	17058083	17058232	.	-	2	ID=cds-211226;Parent=PASSSERD07030.1;ae=false;de=false;minCov=0;pc=0
6	GeMoMa	CDS	17058820	17058864	.	-	2	ID=cds-211225;Parent=PASSSERD07030.1;ae=false;de=false;minCov=0;pc=0
6	GeMoMa	CDS	17059004	17059093	.	-	2	ID=cds-211224;Parent=PASSSERD07030.1;ae=false;de=false;minCov=0;pc=0
6	GeMoMa	CDS	17059441	17059602	.	-	2	ID=cds-211223;Parent=PASSSERD07030.1;ae=false;de=false;minCov=0;pc=0
6	GeMoMa	CDS	17060536	17060601	.	-	2	ID=cds-211222;Parent=PASSSERD07030.1;ae=false;de=false;minCov=0;pc=0
6	GeMoMa	CDS	17060952	17061023	.	-	2	ID=cds-211221;Parent=PASSSERD07030.1;ae=false;de=false;minCov=0;pc=0
6	GeMoMa	CDS	17061427	17061498	.	-	2	ID=cds-211220;Parent=PASSSERD07030.1;ae=false;de=false;minCov=0;pc=0
6	GeMoMa	CDS	17062214	17062357	.	-	2	ID=cds-211219;Parent=PASSSERD07030.1;ae=false;de=false;minCov=0;pc=0
6	GeMoMa	CDS	17063520	17063663	.	-	2	ID=cds-211218;Parent=PASSSERD07030.1;ae=false;de=false;minCov=0;pc=0
6	GeMoMa	CDS	17063987	17064034	.	-	2	ID=cds-211217;Parent=PASSSERD07030.1;ae=false;de=false;minCov=0;pc=0
6	GeMoMa	CDS	17065592	17065627	.	-	2	ID=cds-211216;Parent=PASSSERD07030.1;ae=false;de=false;minCov=0;pc=0
6	GeMoMa	CDS	17066545	17066592	.	-	2	ID=cds-211215;Parent=PASSSERD07030.1;ae=false;de=false;minCov=0;pc=0
6	GeMoMa	CDS	17066947	17067084	.	-	2	ID=cds-211214;Parent=PASSSERD07030.1;ae=false;de=false;minCov=0;pc=0
6	GeMoMa	CDS	17068667	17068765	.	-	2	ID=cds-211213;Parent=PASSSERD07030.1;ae=false;de=false;minCov=0;pc=0
6	GeMoMa	CDS	17069600	17069644	.	-	2	ID=cds-211212;Parent=PASSSERD07030.1;ae=false;de=false;minCov=0;pc=0
6	GeMoMa	CDS	17070329	17070383	.	-	0	ID=cds-211211;Parent=PASSSERD07030.1;de=false;minCov=0;pc=0
6	GAF	gene	17094862	17100076	.	+	.	ID=PASSSERD07031;combinedEvidence=4;complete=2;maxEvidence=4;maxTie=1.0;transcripts=2
6	GeMoMa	mRNA	17094862	17100076	1128	+	.	ID=PASSSERD07031.1;Parent=PASSSERD07031;aa=225;alternative="montanus_gene-SFR1,onychos_gene-SFR1,pyrgi_gene-SFR1";avgCov=125.2711;bestScore=1128;ce=3;evidence=4;iAA=1;lpm=225;maxGap=0;maxScore=1128;minCov=71;minSplitReads=58;nps=0;oldID=passerold_transcript:ENSPDOT00000008479_R0;pAA=1;prediction=0;raa=225;rce=3;ref-gene=passerold_gene:ENSPDOG00000005734;start=M;stop=*;sumWeight=3.6;tae=1;tde=1;tie=1;tpc=1
6	GeMoMa	exon	17094862	17095232	.	+	.	ID=nbis-exon-231020;Parent=PASSSERD07031.1;de=true;minCov=71;pc=1
6	GeMoMa	exon	17096686	17096804	.	+	.	ID=nbis-exon-231021;Parent=PASSSERD07031.1;de=true;minCov=71;pc=1
6	GeMoMa	exon	17097825	17098211	.	+	.	ID=nbis-exon-231022;Parent=PASSSERD07031.1;de=true;minCov=71;pc=1
6	GeMoMa	exon	17098354	17100076	.	+	.	ID=nbis-exon-231023;Parent=PASSSERD07031.1;de=true;minCov=71;pc=1
6	GeMoMa	CDS	17096709	17096804	.	+	0	ID=cds-211266;Parent=PASSSERD07031.1;de=true;minCov=71;pc=1
6	GeMoMa	CDS	17097825	17098211	.	+	0	ID=cds-211267;Parent=PASSSERD07031.1;ae=true;de=true;minCov=78;pc=1
6	GeMoMa	CDS	17098354	17098545	.	+	0	ID=cds-211268;Parent=PASSSERD07031.1;ae=true;minCov=104;pc=1
6	AnnotationFinalizer_	five_prime_UTR	17094862	17095232	.	+	.	ID=five_prime_utr-26625;Parent=PASSSERD07031.1
6	AnnotationFinalizer_	five_prime_UTR	17096686	17096708	.	+	.	ID=five_prime_utr-26626;Parent=PASSSERD07031.1
6	AnnotationFinalizer_	three_prime_UTR	17098546	17100076	.	+	.	ID=three_prime_utr-21604;Parent=PASSSERD07031.1
6	GeMoMa	mRNA	17094862	17100076	935	+	.	ID=PASSSERD07031.2;Parent=PASSSERD07031;aa=192;alternative="pyrgi_gene-SFR1";avgCov=133.4149;bestScore=935;ce=2;evidence=2;iAA=0.9792;lpm=84;maxGap=0;maxScore=956;minCov=81;minSplitReads=124;nps=0;oldID=montanus_rna-XM_039709335.1_R0;pAA=0.9896;prediction=0;raa=192;rce=2;ref-gene=montanus_gene-SFR1;start=M;stop=*;sumWeight=1.8;tae=1;tde=1;tie=1;tpc=1
6	GeMoMa	exon	17094862	17095232	.	+	.	ID=nbis-exon-231024;Parent=PASSSERD07031.2;de=true;minCov=81;pc=1
6	GeMoMa	exon	17096686	17098211	.	+	.	ID=nbis-exon-231025;Parent=PASSSERD07031.2;de=true;minCov=81;pc=1
6	GeMoMa	exon	17098354	17100076	.	+	.	ID=nbis-exon-231026;Parent=PASSSERD07031.2;de=true;minCov=81;pc=1
6	GeMoMa	CDS	17097828	17098211	.	+	0	ID=cds-211269;Parent=PASSSERD07031.2;de=true;minCov=81;pc=1
6	GeMoMa	CDS	17098354	17098545	.	+	0	ID=cds-211270;Parent=PASSSERD07031.2;ae=true;minCov=104;pc=1
6	AnnotationFinalizer_	five_prime_UTR	17094862	17095232	.	+	.	ID=five_prime_utr-26627;Parent=PASSSERD07031.2
6	AnnotationFinalizer_	five_prime_UTR	17096686	17097827	.	+	.	ID=five_prime_utr-26628;Parent=PASSSERD07031.2
6	AnnotationFinalizer_	three_prime_UTR	17098546	17100076	.	+	.	ID=three_prime_utr-21605;Parent=PASSSERD07031.2
6	GAF	gene	17100596	17143305	.	-	.	ID=PASSSERD07032;combinedEvidence=1;complete=1;maxEvidence=1;maxTie=0.8684;transcripts=1
6	GeMoMa	mRNA	17100596	17143305	8091	-	.	ID=PASSSERD07032.1;Parent=PASSSERD07032;aa=1669;avgCov=4.5842;bestScore=8091;ce=39;evidence=1;iAA=0.9331;lpm=92;maxGap=12;maxScore=8607;minCov=0;minSplitReads=0;nps=0;oldID=onychos_rna-XM_041415742.1_R0;pAA=0.9504;prediction=0;raa=1661;rce=39;ref-gene=onychos_gene-CFAP43;start=M;stop=*;sumWeight=1.0;tae=0.8684;tde=0.8684;tie=0.8684;tpc=0.888
6	GeMoMa	exon	17100596	17100785	.	-	.	ID=nbis-exon-231027;Parent=PASSSERD07032.1;de=false;minCov=0;pc=0
6	GeMoMa	exon	17101419	17101572	.	-	.	ID=nbis-exon-231028;Parent=PASSSERD07032.1;de=false;minCov=0;pc=0
6	GeMoMa	exon	17102467	17102547	.	-	.	ID=nbis-exon-231029;Parent=PASSSERD07032.1;de=false;minCov=0;pc=0
6	GeMoMa	exon	17104500	17104664	.	-	.	ID=nbis-exon-231030;Parent=PASSSERD07032.1;de=false;minCov=0;pc=0
6	GeMoMa	exon	17105509	17105665	.	-	.	ID=nbis-exon-231031;Parent=PASSSERD07032.1;de=false;minCov=0;pc=0
6	GeMoMa	exon	17106131	17106243	.	-	.	ID=nbis-exon-231032;Parent=PASSSERD07032.1;de=false;minCov=0;pc=0
6	GeMoMa	exon	17107025	17107226	.	-	.	ID=nbis-exon-231033;Parent=PASSSERD07032.1;de=false;minCov=0;pc=0
6	GeMoMa	exon	17107597	17107685	.	-	.	ID=nbis-exon-231034;Parent=PASSSERD07032.1;de=false;minCov=0;pc=0
6	GeMoMa	exon	17107981	17108067	.	-	.	ID=nbis-exon-231035;Parent=PASSSERD07032.1;de=false;minCov=0;pc=0
6	GeMoMa	exon	17109288	17109395	.	-	.	ID=nbis-exon-231036;Parent=PASSSERD07032.1;de=false;minCov=0;pc=0
6	GeMoMa	exon	17109473	17109592	.	-	.	ID=nbis-exon-231037;Parent=PASSSERD07032.1;de=false;minCov=0;pc=0
6	GeMoMa	exon	17110141	17110266	.	-	.	ID=nbis-exon-231038;Parent=PASSSERD07032.1;de=false;minCov=0;pc=0
6	GeMoMa	exon	17111029	17111106	.	-	.	ID=nbis-exon-231039;Parent=PASSSERD07032.1;de=false;minCov=0;pc=0
6	GeMoMa	exon	17111846	17111935	.	-	.	ID=nbis-exon-231040;Parent=PASSSERD07032.1;de=false;minCov=0;pc=0
6	GeMoMa	exon	17113081	17113287	.	-	.	ID=nbis-exon-231041;Parent=PASSSERD07032.1;de=false;minCov=0;pc=0
6	GeMoMa	exon	17114218	17114418	.	-	.	ID=nbis-exon-231042;Parent=PASSSERD07032.1;de=false;minCov=0;pc=0
6	GeMoMa	exon	17115028	17115144	.	-	.	ID=nbis-exon-231043;Parent=PASSSERD07032.1;de=false;minCov=0;pc=0
6	GeMoMa	exon	17115800	17115904	.	-	.	ID=nbis-exon-231044;Parent=PASSSERD07032.1;de=false;minCov=0;pc=0
6	GeMoMa	exon	17116300	17116425	.	-	.	ID=nbis-exon-231045;Parent=PASSSERD07032.1;de=false;minCov=0;pc=0
6	GeMoMa	exon	17116882	17116959	.	-	.	ID=nbis-exon-231046;Parent=PASSSERD07032.1;de=false;minCov=0;pc=0
6	GeMoMa	exon	17117694	17117762	.	-	.	ID=nbis-exon-231047;Parent=PASSSERD07032.1;de=false;minCov=0;pc=0
6	GeMoMa	exon	17118399	17118549	.	-	.	ID=nbis-exon-231048;Parent=PASSSERD07032.1;de=false;minCov=0;pc=0
6	GeMoMa	exon	17120002	17120132	.	-	.	ID=nbis-exon-231049;Parent=PASSSERD07032.1;de=false;minCov=0;pc=0
6	GeMoMa	exon	17120605	17120745	.	-	.	ID=nbis-exon-231050;Parent=PASSSERD07032.1;de=false;minCov=0;pc=0
6	GeMoMa	exon	17121490	17121659	.	-	.	ID=nbis-exon-231051;Parent=PASSSERD07032.1;de=false;minCov=0;pc=0
6	GeMoMa	exon	17122516	17122656	.	-	.	ID=nbis-exon-231052;Parent=PASSSERD07032.1;de=false;minCov=0;pc=0
6	GeMoMa	exon	17123666	17123769	.	-	.	ID=nbis-exon-231053;Parent=PASSSERD07032.1;de=false;minCov=0;pc=0
6	GeMoMa	exon	17124817	17124965	.	-	.	ID=nbis-exon-231054;Parent=PASSSERD07032.1;de=false;minCov=0;pc=0
6	GeMoMa	exon	17125781	17125861	.	-	.	ID=nbis-exon-231055;Parent=PASSSERD07032.1;de=false;minCov=0;pc=0
6	GeMoMa	exon	17126833	17126949	.	-	.	ID=nbis-exon-231056;Parent=PASSSERD07032.1;de=false;minCov=0;pc=0
6	GeMoMa	exon	17127683	17127814	.	-	.	ID=nbis-exon-231057;Parent=PASSSERD07032.1;de=false;minCov=0;pc=0
6	GeMoMa	exon	17128517	17128596	.	-	.	ID=nbis-exon-231058;Parent=PASSSERD07032.1;de=false;minCov=0;pc=0
6	GeMoMa	exon	17129515	17129577	.	-	.	ID=nbis-exon-231059;Parent=PASSSERD07032.1;de=false;minCov=0;pc=0
6	GeMoMa	exon	17131469	17131619	.	-	.	ID=nbis-exon-231060;Parent=PASSSERD07032.1;de=false;minCov=0;pc=0
6	GeMoMa	exon	17136092	17136242	.	-	.	ID=nbis-exon-231061;Parent=PASSSERD07032.1;de=false;minCov=0;pc=0
6	GeMoMa	exon	17137163	17137330	.	-	.	ID=nbis-exon-231062;Parent=PASSSERD07032.1;de=false;minCov=0;pc=0
6	GeMoMa	exon	17140078	17140174	.	-	.	ID=nbis-exon-231063;Parent=PASSSERD07032.1;de=false;minCov=0;pc=0
6	GeMoMa	exon	17141023	17141276	.	-	.	ID=nbis-exon-231064;Parent=PASSSERD07032.1;de=false;minCov=0;pc=0
6	GeMoMa	exon	17143211	17143305	.	-	.	ID=nbis-exon-231065;Parent=PASSSERD07032.1;de=false;minCov=0;pc=0
6	GeMoMa	CDS	17100628	17100785	.	-	2	ID=cds-211309;Parent=PASSSERD07032.1;ae=true;minCov=6;pc=1
6	GeMoMa	CDS	17101419	17101572	.	-	0	ID=cds-211308;Parent=PASSSERD07032.1;ae=true;de=true;minCov=12;pc=1
6	GeMoMa	CDS	17102467	17102547	.	-	0	ID=cds-211307;Parent=PASSSERD07032.1;ae=true;de=true;minCov=9;pc=1
6	GeMoMa	CDS	17104500	17104664	.	-	0	ID=cds-211306;Parent=PASSSERD07032.1;ae=true;de=true;minCov=6;pc=1
6	GeMoMa	CDS	17105509	17105665	.	-	1	ID=cds-211305;Parent=PASSSERD07032.1;ae=true;de=true;minCov=9;pc=1
6	GeMoMa	CDS	17106131	17106243	.	-	0	ID=cds-211304;Parent=PASSSERD07032.1;ae=true;de=true;minCov=5;pc=1
6	GeMoMa	CDS	17107025	17107226	.	-	1	ID=cds-211303;Parent=PASSSERD07032.1;ae=true;de=true;minCov=3;pc=1
6	GeMoMa	CDS	17107597	17107685	.	-	0	ID=cds-211302;Parent=PASSSERD07032.1;ae=true;de=true;minCov=1;pc=1
6	GeMoMa	CDS	17107981	17108067	.	-	0	ID=cds-211301;Parent=PASSSERD07032.1;ae=true;de=true;minCov=2;pc=1
6	GeMoMa	CDS	17109288	17109395	.	-	0	ID=cds-211300;Parent=PASSSERD07032.1;ae=false;de=true;minCov=1;pc=1
6	GeMoMa	CDS	17109473	17109592	.	-	0	ID=cds-211299;Parent=PASSSERD07032.1;ae=true;de=false;minCov=0;pc=0.9667
6	GeMoMa	CDS	17110141	17110266	.	-	0	ID=cds-211298;Parent=PASSSERD07032.1;ae=true;de=true;minCov=3;pc=1
6	GeMoMa	CDS	17111029	17111106	.	-	0	ID=cds-211297;Parent=PASSSERD07032.1;ae=true;de=true;minCov=7;pc=1
6	GeMoMa	CDS	17111846	17111935	.	-	0	ID=cds-211296;Parent=PASSSERD07032.1;ae=true;de=true;minCov=7;pc=1
6	GeMoMa	CDS	17113081	17113287	.	-	0	ID=cds-211295;Parent=PASSSERD07032.1;ae=true;de=true;minCov=1;pc=1
6	GeMoMa	CDS	17114218	17114418	.	-	0	ID=cds-211294;Parent=PASSSERD07032.1;ae=true;de=true;minCov=1;pc=1
6	GeMoMa	CDS	17115028	17115144	.	-	0	ID=cds-211293;Parent=PASSSERD07032.1;ae=true;de=true;minCov=1;pc=1
6	GeMoMa	CDS	17115800	17115904	.	-	0	ID=cds-211292;Parent=PASSSERD07032.1;ae=true;de=true;minCov=1;pc=1
6	GeMoMa	CDS	17116300	17116425	.	-	0	ID=cds-211291;Parent=PASSSERD07032.1;ae=true;de=true;minCov=2;pc=1
6	GeMoMa	CDS	17116882	17116959	.	-	0	ID=cds-211290;Parent=PASSSERD07032.1;ae=true;de=true;minCov=1;pc=1
6	GeMoMa	CDS	17117694	17117762	.	-	0	ID=cds-211289;Parent=PASSSERD07032.1;ae=true;de=true;minCov=2;pc=1
6	GeMoMa	CDS	17118399	17118549	.	-	1	ID=cds-211288;Parent=PASSSERD07032.1;ae=true;de=true;minCov=4;pc=1
6	GeMoMa	CDS	17120002	17120132	.	-	0	ID=cds-211287;Parent=PASSSERD07032.1;ae=false;de=true;minCov=0;pc=0.6565
6	GeMoMa	CDS	17120605	17120745	.	-	0	ID=cds-211286;Parent=PASSSERD07032.1;ae=false;de=false;minCov=0;pc=0
6	GeMoMa	CDS	17121490	17121659	.	-	2	ID=cds-211285;Parent=PASSSERD07032.1;ae=true;de=false;minCov=0;pc=0.6118
6	GeMoMa	CDS	17122516	17122656	.	-	2	ID=cds-211284;Parent=PASSSERD07032.1;ae=false;de=true;minCov=0;pc=0.5461
6	GeMoMa	CDS	17123666	17123769	.	-	1	ID=cds-211283;Parent=PASSSERD07032.1;ae=true;de=false;minCov=0;pc=0.1154
6	GeMoMa	CDS	17124817	17124965	.	-	0	ID=cds-211282;Parent=PASSSERD07032.1;ae=true;de=true;minCov=5;pc=1
6	GeMoMa	CDS	17125781	17125861	.	-	0	ID=cds-211281;Parent=PASSSERD07032.1;ae=true;de=true;minCov=5;pc=1
6	GeMoMa	CDS	17126833	17126949	.	-	0	ID=cds-211280;Parent=PASSSERD07032.1;ae=true;de=true;minCov=1;pc=1
6	GeMoMa	CDS	17127683	17127814	.	-	0	ID=cds-211279;Parent=PASSSERD07032.1;ae=true;de=true;minCov=0;pc=0.5909
6	GeMoMa	CDS	17128517	17128596	.	-	2	ID=cds-211278;Parent=PASSSERD07032.1;ae=true;de=true;minCov=2;pc=1
6	GeMoMa	CDS	17129515	17129577	.	-	2	ID=cds-211277;Parent=PASSSERD07032.1;ae=true;de=true;minCov=1;pc=1
6	GeMoMa	CDS	17131469	17131619	.	-	0	ID=cds-211276;Parent=PASSSERD07032.1;ae=true;de=true;minCov=2;pc=1
6	GeMoMa	CDS	17136092	17136242	.	-	1	ID=cds-211275;Parent=PASSSERD07032.1;ae=true;de=true;minCov=1;pc=1
6	GeMoMa	CDS	17137163	17137330	.	-	1	ID=cds-211274;Parent=PASSSERD07032.1;ae=true;de=true;minCov=1;pc=1
6	GeMoMa	CDS	17140078	17140174	.	-	2	ID=cds-211273;Parent=PASSSERD07032.1;ae=true;de=true;minCov=2;pc=1
6	GeMoMa	CDS	17141023	17141276	.	-	1	ID=cds-211272;Parent=PASSSERD07032.1;ae=false;de=true;minCov=2;pc=1
6	GeMoMa	CDS	17143211	17143305	.	-	0	ID=cds-211271;Parent=PASSSERD07032.1;de=false;minCov=0;pc=0
6	AnnotationFinalizer_	three_prime_UTR	17100596	17100627	.	-	.	ID=three_prime_utr-21606;Parent=PASSSERD07032.1
6	GAF	gene	17145659	17153371	.	+	.	ID=PASSSERD07033;combinedEvidence=4;complete=1;maxEvidence=4;maxTie=1.0;transcripts=1
6	GeMoMa	mRNA	17145659	17153371	1286	+	.	ID=PASSSERD07033.1;Parent=PASSSERD07033;aa=243;alternative="onychos_gene-LOC121341933,passerold_gene:ENSPDOG00000005793,pyrgi_gene-GSTO1";avgCov=9439.7202;bestScore=1286;ce=6;evidence=4;iAA=1;lpm=243;maxGap=0;maxScore=1286;minCov=1681;minSplitReads=2937;nps=0;oldID=montanus_rna-XM_039709272.1_R0;pAA=1;prediction=0;raa=243;rce=6;ref-gene=montanus_gene-LOC120502146;start=M;stop=*;sumWeight=3.6;tae=1;tde=1;tie=1;tpc=1
6	GeMoMa	exon	17145659	17145807	.	+	.	ID=nbis-exon-231066;Parent=PASSSERD07033.1;de=true;minCov=1681;pc=1
6	GeMoMa	exon	17145884	17145992	.	+	.	ID=nbis-exon-231067;Parent=PASSSERD07033.1;de=true;minCov=1681;pc=1
6	GeMoMa	exon	17147468	17147690	.	+	.	ID=nbis-exon-231068;Parent=PASSSERD07033.1;de=true;minCov=1681;pc=1
6	GeMoMa	exon	17148683	17148784	.	+	.	ID=nbis-exon-231069;Parent=PASSSERD07033.1;de=true;minCov=1681;pc=1
6	GeMoMa	exon	17150926	17151032	.	+	.	ID=nbis-exon-231070;Parent=PASSSERD07033.1;de=true;minCov=1681;pc=1
6	GeMoMa	exon	17151297	17153371	.	+	.	ID=nbis-exon-231071;Parent=PASSSERD07033.1;de=true;minCov=1681;pc=1
6	GeMoMa	CDS	17145774	17145807	.	+	0	ID=cds-211310;Parent=PASSSERD07033.1;de=true;minCov=1681;pc=1
6	GeMoMa	CDS	17145884	17145992	.	+	2	ID=cds-211311;Parent=PASSSERD07033.1;ae=true;de=true;minCov=3405;pc=1
6	GeMoMa	CDS	17147468	17147690	.	+	1	ID=cds-211312;Parent=PASSSERD07033.1;ae=true;de=true;minCov=5692;pc=1
6	GeMoMa	CDS	17148683	17148784	.	+	0	ID=cds-211313;Parent=PASSSERD07033.1;ae=true;de=true;minCov=9146;pc=1
6	GeMoMa	CDS	17150926	17151032	.	+	0	ID=cds-211314;Parent=PASSSERD07033.1;ae=true;de=true;minCov=10631;pc=1
6	GeMoMa	CDS	17151297	17151450	.	+	1	ID=cds-211315;Parent=PASSSERD07033.1;ae=true;minCov=9933;pc=1
6	AnnotationFinalizer_	five_prime_UTR	17145659	17145773	.	+	.	ID=five_prime_utr-26629;Parent=PASSSERD07033.1
6	AnnotationFinalizer_	three_prime_UTR	17151451	17153371	.	+	.	ID=three_prime_utr-21607;Parent=PASSSERD07033.1
6	GAF	gene	17158798	17181631	.	-	.	ID=PASSSERD07034;combinedEvidence=4;complete=1;maxEvidence=4;maxTie=NA;transcripts=1
6	GeMoMa	mRNA	17158798	17181631	2915	-	.	ID=PASSSERD07034.1;Parent=PASSSERD07034;aa=550;alternative="montanus_gene-LOC120501957,onychos_gene-LOC121341668,pyrgi_gene-LOC121350138";avgCov=639.4133;bestScore=2915;ce=1;evidence=4;iAA=1;lpm=550;maxGap=0;maxScore=2915;minCov=409;minSplitReads=NA;nps=0;oldID=passerold_transcript:ENSPDOT00000008597_R0;pAA=1;prediction=0;raa=550;rce=1;ref-gene=passerold_gene:ENSPDOG00000005812;start=M;stop=*;sumWeight=3.6;tae=NA;tde=NA;tie=NA;tpc=1
6	GeMoMa	exon	17158798	17165254	.	-	.	ID=nbis-exon-231072;Parent=PASSSERD07034.1;minCov=409;pc=1
6	GeMoMa	exon	17177389	17180890	.	-	.	ID=nbis-exon-231073;Parent=PASSSERD07034.1;minCov=409;pc=1
6	GeMoMa	exon	17181139	17181631	.	-	.	ID=nbis-exon-231074;Parent=PASSSERD07034.1;minCov=409;pc=1
6	GeMoMa	CDS	17163592	17165241	.	-	0	ID=cds-211316;Parent=PASSSERD07034.1;minCov=409;pc=1
6	AnnotationFinalizer_	five_prime_UTR	17165242	17165254	.	-	.	ID=five_prime_utr-26632;Parent=PASSSERD07034.1
6	AnnotationFinalizer_	five_prime_UTR	17177389	17180890	.	-	.	ID=five_prime_utr-26631;Parent=PASSSERD07034.1
6	AnnotationFinalizer_	five_prime_UTR	17181139	17181631	.	-	.	ID=five_prime_utr-26630;Parent=PASSSERD07034.1
6	AnnotationFinalizer_	three_prime_UTR	17158798	17163591	.	-	.	ID=three_prime_utr-21608;Parent=PASSSERD07034.1
6	GAF	gene	17190582	17246890	.	+	.	ID=PASSSERD07035;combinedEvidence=2;complete=1;maxEvidence=2;maxTie=0.4706;transcripts=1
6	GeMoMa	mRNA	17190582	17246890	4299	+	.	ID=PASSSERD07035.1;Parent=PASSSERD07035;aa=873;alternative="pyrgi_gene-CFAP58";avgCov=1.2753;bestScore=4299;ce=18;evidence=2;iAA=0.9977;lpm=568;maxGap=0;maxScore=4309;minCov=0;minSplitReads=0;nps=0;oldID=montanus_rna-XM_039709146.1_R0;pAA=0.9989;prediction=0;raa=873;rce=18;ref-gene=montanus_gene-CFAP58;start=M;stop=*;sumWeight=1.8;tae=0.4706;tde=0.4706;tie=0.4706;tpc=0.6025
6	GeMoMa	exon	17190582	17190590	.	+	.	ID=nbis-exon-231075;Parent=PASSSERD07035.1;de=false;minCov=0;pc=0
6	GeMoMa	exon	17191978	17192259	.	+	.	ID=nbis-exon-231076;Parent=PASSSERD07035.1;de=false;minCov=0;pc=0
6	GeMoMa	exon	17197139	17197275	.	+	.	ID=nbis-exon-231077;Parent=PASSSERD07035.1;de=false;minCov=0;pc=0
6	GeMoMa	exon	17198983	17199139	.	+	.	ID=nbis-exon-231078;Parent=PASSSERD07035.1;de=false;minCov=0;pc=0
6	GeMoMa	exon	17201161	17201355	.	+	.	ID=nbis-exon-231079;Parent=PASSSERD07035.1;de=false;minCov=0;pc=0
6	GeMoMa	exon	17203490	17203627	.	+	.	ID=nbis-exon-231080;Parent=PASSSERD07035.1;de=false;minCov=0;pc=0
6	GeMoMa	exon	17205715	17205874	.	+	.	ID=nbis-exon-231081;Parent=PASSSERD07035.1;de=false;minCov=0;pc=0
6	GeMoMa	exon	17206108	17206190	.	+	.	ID=nbis-exon-231082;Parent=PASSSERD07035.1;de=false;minCov=0;pc=0
6	GeMoMa	exon	17207338	17207529	.	+	.	ID=nbis-exon-231083;Parent=PASSSERD07035.1;de=false;minCov=0;pc=0
6	GeMoMa	exon	17212137	17212298	.	+	.	ID=nbis-exon-231084;Parent=PASSSERD07035.1;de=false;minCov=0;pc=0
6	GeMoMa	exon	17215110	17215256	.	+	.	ID=nbis-exon-231085;Parent=PASSSERD07035.1;de=false;minCov=0;pc=0
6	GeMoMa	exon	17218592	17218732	.	+	.	ID=nbis-exon-231086;Parent=PASSSERD07035.1;de=false;minCov=0;pc=0
6	GeMoMa	exon	17219085	17219308	.	+	.	ID=nbis-exon-231087;Parent=PASSSERD07035.1;de=false;minCov=0;pc=0
6	GeMoMa	exon	17221325	17221436	.	+	.	ID=nbis-exon-231088;Parent=PASSSERD07035.1;de=false;minCov=0;pc=0
6	GeMoMa	exon	17223630	17223734	.	+	.	ID=nbis-exon-231089;Parent=PASSSERD07035.1;de=false;minCov=0;pc=0
6	GeMoMa	exon	17240871	17240990	.	+	.	ID=nbis-exon-231090;Parent=PASSSERD07035.1;de=false;minCov=0;pc=0
6	GeMoMa	exon	17242482	17242615	.	+	.	ID=nbis-exon-231091;Parent=PASSSERD07035.1;de=false;minCov=0;pc=0
6	GeMoMa	exon	17246770	17246890	.	+	.	ID=nbis-exon-231092;Parent=PASSSERD07035.1;de=false;minCov=0;pc=0
6	GeMoMa	CDS	17190582	17190590	.	+	0	ID=cds-211317;Parent=PASSSERD07035.1;de=false;minCov=0;pc=0
6	GeMoMa	CDS	17191978	17192259	.	+	0	ID=cds-211318;Parent=PASSSERD07035.1;ae=false;de=true;minCov=0;pc=0.9681
6	GeMoMa	CDS	17197139	17197275	.	+	0	ID=cds-211319;Parent=PASSSERD07035.1;ae=true;de=true;minCov=0;pc=0.8832
6	GeMoMa	CDS	17198983	17199139	.	+	1	ID=cds-211320;Parent=PASSSERD07035.1;ae=true;de=false;minCov=0;pc=0.758
6	GeMoMa	CDS	17201161	17201355	.	+	0	ID=cds-211321;Parent=PASSSERD07035.1;ae=false;de=true;minCov=0;pc=0.8564
6	GeMoMa	CDS	17203490	17203627	.	+	0	ID=cds-211322;Parent=PASSSERD07035.1;ae=true;de=true;minCov=1;pc=1
6	GeMoMa	CDS	17205715	17205874	.	+	0	ID=cds-211323;Parent=PASSSERD07035.1;ae=true;de=false;minCov=0;pc=0.3125
6	GeMoMa	CDS	17206108	17206190	.	+	2	ID=cds-211324;Parent=PASSSERD07035.1;ae=false;de=false;minCov=0;pc=0
6	GeMoMa	CDS	17207338	17207529	.	+	0	ID=cds-211325;Parent=PASSSERD07035.1;ae=false;de=false;minCov=0;pc=0
6	GeMoMa	CDS	17212137	17212298	.	+	0	ID=cds-211326;Parent=PASSSERD07035.1;ae=false;de=true;minCov=0;pc=0.5185
6	GeMoMa	CDS	17215110	17215256	.	+	0	ID=cds-211327;Parent=PASSSERD07035.1;ae=true;de=true;minCov=0;pc=0.585
6	GeMoMa	CDS	17218592	17218732	.	+	0	ID=cds-211328;Parent=PASSSERD07035.1;ae=true;de=false;minCov=0;pc=0.922
6	GeMoMa	CDS	17219085	17219308	.	+	0	ID=cds-211329;Parent=PASSSERD07035.1;ae=false;de=true;minCov=0;pc=0.7411
6	GeMoMa	CDS	17221325	17221436	.	+	1	ID=cds-211330;Parent=PASSSERD07035.1;ae=true;de=false;minCov=0;pc=0.9732
6	GeMoMa	CDS	17223630	17223734	.	+	0	ID=cds-211331;Parent=PASSSERD07035.1;ae=false;de=false;minCov=0;pc=0
6	GeMoMa	CDS	17240871	17240990	.	+	0	ID=cds-211332;Parent=PASSSERD07035.1;ae=false;de=false;minCov=0;pc=0
6	GeMoMa	CDS	17242482	17242615	.	+	0	ID=cds-211333;Parent=PASSSERD07035.1;ae=false;de=true;minCov=0;pc=0.694
6	GeMoMa	CDS	17246770	17246890	.	+	1	ID=cds-211334;Parent=PASSSERD07035.1;ae=true;minCov=0;pc=0.3471
6	GAF	gene	17340273	17615711	.	+	.	ID=PASSSERD07036;combinedEvidence=3;complete=2;maxEvidence=3;maxTie=0.4074;transcripts=2
6	GeMoMa	mRNA	17340273	17605113	5839	+	.	ID=PASSSERD07036.1;Parent=PASSSERD07036;aa=1116;alternative="onychos_gene-SORCS3,pyrgi_gene-SORCS3";avgCov=0.7787;bestScore=5839;ce=28;evidence=3;iAA=0.9612;lpm=530;maxGap=43;maxScore=6139;minCov=0;minSplitReads=0;nps=0;oldID=montanus_rna-XM_039709347.1_R0;pAA=0.962;prediction=0;raa=1159;rce=28;ref-gene=montanus_gene-SORCS3;start=M;stop=*;sumWeight=2.8;tae=0.4074;tde=0.4074;tie=0.4074;tpc=0.4462
6	GeMoMa	exon	17340273	17340463	.	+	.	ID=nbis-exon-231093;Parent=PASSSERD07036.1;de=false;minCov=0;pc=0
6	GeMoMa	exon	17340833	17340947	.	+	.	ID=nbis-exon-231094;Parent=PASSSERD07036.1;de=false;minCov=0;pc=0
6	GeMoMa	exon	17424767	17424834	.	+	.	ID=nbis-exon-231095;Parent=PASSSERD07036.1;de=false;minCov=0;pc=0
6	GeMoMa	exon	17466050	17466149	.	+	.	ID=nbis-exon-231096;Parent=PASSSERD07036.1;de=false;minCov=0;pc=0
6	GeMoMa	exon	17484931	17485089	.	+	.	ID=nbis-exon-231097;Parent=PASSSERD07036.1;de=false;minCov=0;pc=0
6	GeMoMa	exon	17508058	17508131	.	+	.	ID=nbis-exon-231098;Parent=PASSSERD07036.1;de=false;minCov=0;pc=0
6	GeMoMa	exon	17527047	17527111	.	+	.	ID=nbis-exon-231099;Parent=PASSSERD07036.1;de=false;minCov=0;pc=0
6	GeMoMa	exon	17533809	17533927	.	+	.	ID=nbis-exon-231100;Parent=PASSSERD07036.1;de=false;minCov=0;pc=0
6	GeMoMa	exon	17546578	17546667	.	+	.	ID=nbis-exon-231101;Parent=PASSSERD07036.1;de=false;minCov=0;pc=0
6	GeMoMa	exon	17548545	17548724	.	+	.	ID=nbis-exon-231102;Parent=PASSSERD07036.1;de=false;minCov=0;pc=0
6	GeMoMa	exon	17550502	17550648	.	+	.	ID=nbis-exon-231103;Parent=PASSSERD07036.1;de=false;minCov=0;pc=0
6	GeMoMa	exon	17551100	17551202	.	+	.	ID=nbis-exon-231104;Parent=PASSSERD07036.1;de=false;minCov=0;pc=0
6	GeMoMa	exon	17553504	17553580	.	+	.	ID=nbis-exon-231105;Parent=PASSSERD07036.1;de=false;minCov=0;pc=0
6	GeMoMa	exon	17553681	17553772	.	+	.	ID=nbis-exon-231106;Parent=PASSSERD07036.1;de=false;minCov=0;pc=0
6	GeMoMa	exon	17556768	17556875	.	+	.	ID=nbis-exon-231107;Parent=PASSSERD07036.1;de=false;minCov=0;pc=0
6	GeMoMa	exon	17572203	17572320	.	+	.	ID=nbis-exon-231108;Parent=PASSSERD07036.1;de=false;minCov=0;pc=0
6	GeMoMa	exon	17573832	17573965	.	+	.	ID=nbis-exon-231109;Parent=PASSSERD07036.1;de=false;minCov=0;pc=0
6	GeMoMa	exon	17577849	17577962	.	+	.	ID=nbis-exon-231110;Parent=PASSSERD07036.1;de=false;minCov=0;pc=0
6	GeMoMa	exon	17579421	17579592	.	+	.	ID=nbis-exon-231111;Parent=PASSSERD07036.1;de=false;minCov=0;pc=0
6	GeMoMa	exon	17583697	17583883	.	+	.	ID=nbis-exon-231112;Parent=PASSSERD07036.1;de=false;minCov=0;pc=0
6	GeMoMa	exon	17586910	17587043	.	+	.	ID=nbis-exon-231113;Parent=PASSSERD07036.1;de=false;minCov=0;pc=0
6	GeMoMa	exon	17591226	17591349	.	+	.	ID=nbis-exon-231114;Parent=PASSSERD07036.1;de=false;minCov=0;pc=0
6	GeMoMa	exon	17593978	17594090	.	+	.	ID=nbis-exon-231115;Parent=PASSSERD07036.1;de=false;minCov=0;pc=0
6	GeMoMa	exon	17595926	17596057	.	+	.	ID=nbis-exon-231116;Parent=PASSSERD07036.1;de=false;minCov=0;pc=0
6	GeMoMa	exon	17597923	17598022	.	+	.	ID=nbis-exon-231117;Parent=PASSSERD07036.1;de=false;minCov=0;pc=0
6	GeMoMa	exon	17600056	17600161	.	+	.	ID=nbis-exon-231118;Parent=PASSSERD07036.1;de=false;minCov=0;pc=0
6	GeMoMa	exon	17604302	17604462	.	+	.	ID=nbis-exon-231119;Parent=PASSSERD07036.1;de=false;minCov=0;pc=0
6	GeMoMa	exon	17605049	17605113	.	+	.	ID=nbis-exon-231120;Parent=PASSSERD07036.1;de=false;minCov=0;pc=0
6	GeMoMa	CDS	17340273	17340463	.	+	0	ID=cds-211335;Parent=PASSSERD07036.1;de=false;minCov=0;pc=0
6	GeMoMa	CDS	17340833	17340947	.	+	1	ID=cds-211336;Parent=PASSSERD07036.1;ae=false;de=false;minCov=0;pc=0
6	GeMoMa	CDS	17424767	17424834	.	+	0	ID=cds-211337;Parent=PASSSERD07036.1;ae=false;de=false;minCov=0;pc=0
6	GeMoMa	CDS	17466050	17466149	.	+	1	ID=cds-211338;Parent=PASSSERD07036.1;ae=false;de=false;minCov=0;pc=0
6	GeMoMa	CDS	17484931	17485089	.	+	0	ID=cds-211339;Parent=PASSSERD07036.1;ae=false;de=false;minCov=0;pc=0
6	GeMoMa	CDS	17508058	17508131	.	+	0	ID=cds-211340;Parent=PASSSERD07036.1;ae=false;de=false;minCov=0;pc=0
6	GeMoMa	CDS	17527047	17527111	.	+	1	ID=cds-211341;Parent=PASSSERD07036.1;ae=false;de=false;minCov=0;pc=0
6	GeMoMa	CDS	17533809	17533927	.	+	2	ID=cds-211342;Parent=PASSSERD07036.1;ae=false;de=false;minCov=0;pc=0
6	GeMoMa	CDS	17546578	17546667	.	+	0	ID=cds-211343;Parent=PASSSERD07036.1;ae=false;de=false;minCov=0;pc=0
6	GeMoMa	CDS	17548545	17548724	.	+	0	ID=cds-211344;Parent=PASSSERD07036.1;ae=false;de=false;minCov=0;pc=0
6	GeMoMa	CDS	17550502	17550648	.	+	0	ID=cds-211345;Parent=PASSSERD07036.1;ae=false;de=true;minCov=0;pc=0.8844
6	GeMoMa	CDS	17551100	17551202	.	+	0	ID=cds-211346;Parent=PASSSERD07036.1;ae=true;de=true;minCov=2;pc=1
6	GeMoMa	CDS	17553504	17553580	.	+	2	ID=cds-211347;Parent=PASSSERD07036.1;ae=true;de=true;minCov=0;pc=0.9091
6	GeMoMa	CDS	17553681	17553772	.	+	0	ID=cds-211348;Parent=PASSSERD07036.1;ae=true;de=true;minCov=1;pc=1
6	GeMoMa	CDS	17556768	17556875	.	+	1	ID=cds-211349;Parent=PASSSERD07036.1;ae=true;de=false;minCov=0;pc=0.4167
6	GeMoMa	CDS	17572203	17572320	.	+	1	ID=cds-211350;Parent=PASSSERD07036.1;ae=false;de=true;minCov=0;pc=0.8051
6	GeMoMa	CDS	17573832	17573965	.	+	0	ID=cds-211351;Parent=PASSSERD07036.1;ae=true;de=false;minCov=0;pc=0.4104
6	GeMoMa	CDS	17577849	17577962	.	+	1	ID=cds-211352;Parent=PASSSERD07036.1;ae=false;de=true;minCov=0;pc=0.6404
6	GeMoMa	CDS	17579421	17579592	.	+	1	ID=cds-211353;Parent=PASSSERD07036.1;ae=true;de=false;minCov=0;pc=0.4477
6	GeMoMa	CDS	17583697	17583883	.	+	0	ID=cds-211354;Parent=PASSSERD07036.1;ae=false;de=true;minCov=0;pc=0.5027
6	GeMoMa	CDS	17586910	17587043	.	+	2	ID=cds-211355;Parent=PASSSERD07036.1;ae=true;de=true;minCov=1;pc=1
6	GeMoMa	CDS	17591226	17591349	.	+	0	ID=cds-211356;Parent=PASSSERD07036.1;ae=true;de=false;minCov=0;pc=0.8871
6	GeMoMa	CDS	17593978	17594090	.	+	2	ID=cds-211357;Parent=PASSSERD07036.1;ae=false;de=true;minCov=0;pc=0.8673
6	GeMoMa	CDS	17595926	17596057	.	+	0	ID=cds-211358;Parent=PASSSERD07036.1;ae=true;de=false;minCov=0;pc=0.5455
6	GeMoMa	CDS	17597923	17598022	.	+	0	ID=cds-211359;Parent=PASSSERD07036.1;ae=false;de=true;minCov=0;pc=0.86
6	GeMoMa	CDS	17600056	17600161	.	+	2	ID=cds-211360;Parent=PASSSERD07036.1;ae=true;de=true;minCov=2;pc=1
6	GeMoMa	CDS	17604302	17604462	.	+	1	ID=cds-211361;Parent=PASSSERD07036.1;ae=true;de=false;minCov=0;pc=0.3354
6	GeMoMa	CDS	17605049	17605113	.	+	2	ID=cds-211362;Parent=PASSSERD07036.1;ae=false;minCov=0;pc=0
6	GeMoMa	mRNA	17340273	17615711	4051	+	.	ID=PASSSERD07036.2;Parent=PASSSERD07036;aa=1283;alternative="onychos_gene-LOC121341910";avgCov=0.6773;bestScore=5069;ce=28;evidence=2;iAA=0.6085;lpm=30;maxGap=15;maxScore=6566;minCov=0;minSplitReads=0;nps=0;oldID=pyrgi_rna-XM_041461224.1_R1;pAA=0.7589;prediction=1;raa=1250;rce=28;ref-gene=pyrgi_gene-SORCS1;start=M;stop=*;sumWeight=2.0;tae=0.4074;tde=0.4074;tie=0.4074;tpc=0.3882
6	GeMoMa	exon	17340273	17340947	.	+	.	ID=nbis-exon-231121;Parent=PASSSERD07036.2;de=false;minCov=0;pc=0
6	GeMoMa	exon	17424767	17424834	.	+	.	ID=nbis-exon-231122;Parent=PASSSERD07036.2;de=false;minCov=0;pc=0
6	GeMoMa	exon	17466050	17466149	.	+	.	ID=nbis-exon-231123;Parent=PASSSERD07036.2;de=false;minCov=0;pc=0
6	GeMoMa	exon	17484931	17485089	.	+	.	ID=nbis-exon-231124;Parent=PASSSERD07036.2;de=false;minCov=0;pc=0
6	GeMoMa	exon	17508058	17508131	.	+	.	ID=nbis-exon-231125;Parent=PASSSERD07036.2;de=false;minCov=0;pc=0
6	GeMoMa	exon	17527047	17527111	.	+	.	ID=nbis-exon-231126;Parent=PASSSERD07036.2;de=false;minCov=0;pc=0
6	GeMoMa	exon	17533809	17533927	.	+	.	ID=nbis-exon-231127;Parent=PASSSERD07036.2;de=false;minCov=0;pc=0
6	GeMoMa	exon	17546578	17546667	.	+	.	ID=nbis-exon-231128;Parent=PASSSERD07036.2;de=false;minCov=0;pc=0
6	GeMoMa	exon	17548545	17548724	.	+	.	ID=nbis-exon-231129;Parent=PASSSERD07036.2;de=false;minCov=0;pc=0
6	GeMoMa	exon	17550502	17550648	.	+	.	ID=nbis-exon-231130;Parent=PASSSERD07036.2;de=false;minCov=0;pc=0
6	GeMoMa	exon	17551100	17551202	.	+	.	ID=nbis-exon-231131;Parent=PASSSERD07036.2;de=false;minCov=0;pc=0
6	GeMoMa	exon	17553504	17553580	.	+	.	ID=nbis-exon-231132;Parent=PASSSERD07036.2;de=false;minCov=0;pc=0
6	GeMoMa	exon	17553681	17553772	.	+	.	ID=nbis-exon-231133;Parent=PASSSERD07036.2;de=false;minCov=0;pc=0
6	GeMoMa	exon	17556768	17556875	.	+	.	ID=nbis-exon-231134;Parent=PASSSERD07036.2;de=false;minCov=0;pc=0
6	GeMoMa	exon	17572203	17572320	.	+	.	ID=nbis-exon-231135;Parent=PASSSERD07036.2;de=false;minCov=0;pc=0
6	GeMoMa	exon	17573832	17573965	.	+	.	ID=nbis-exon-231136;Parent=PASSSERD07036.2;de=false;minCov=0;pc=0
6	GeMoMa	exon	17577849	17577962	.	+	.	ID=nbis-exon-231137;Parent=PASSSERD07036.2;de=false;minCov=0;pc=0
6	GeMoMa	exon	17579421	17579592	.	+	.	ID=nbis-exon-231138;Parent=PASSSERD07036.2;de=false;minCov=0;pc=0
6	GeMoMa	exon	17583697	17583883	.	+	.	ID=nbis-exon-231139;Parent=PASSSERD07036.2;de=false;minCov=0;pc=0
6	GeMoMa	exon	17586910	17587043	.	+	.	ID=nbis-exon-231140;Parent=PASSSERD07036.2;de=false;minCov=0;pc=0
6	GeMoMa	exon	17591226	17591349	.	+	.	ID=nbis-exon-231141;Parent=PASSSERD07036.2;de=false;minCov=0;pc=0
6	GeMoMa	exon	17593978	17594090	.	+	.	ID=nbis-exon-231142;Parent=PASSSERD07036.2;de=false;minCov=0;pc=0
6	GeMoMa	exon	17595926	17596057	.	+	.	ID=nbis-exon-231143;Parent=PASSSERD07036.2;de=false;minCov=0;pc=0
6	GeMoMa	exon	17597923	17598022	.	+	.	ID=nbis-exon-231144;Parent=PASSSERD07036.2;de=false;minCov=0;pc=0
6	GeMoMa	exon	17600056	17600161	.	+	.	ID=nbis-exon-231145;Parent=PASSSERD07036.2;de=false;minCov=0;pc=0
6	GeMoMa	exon	17604302	17604462	.	+	.	ID=nbis-exon-231146;Parent=PASSSERD07036.2;de=false;minCov=0;pc=0
6	GeMoMa	exon	17614129	17614192	.	+	.	ID=nbis-exon-231147;Parent=PASSSERD07036.2;de=false;minCov=0;pc=0
6	GeMoMa	exon	17615579	17615711	.	+	.	ID=nbis-exon-231148;Parent=PASSSERD07036.2;de=false;minCov=0;pc=0
6	GeMoMa	CDS	17340273	17340947	.	+	0	ID=cds-211363;Parent=PASSSERD07036.2;de=false;minCov=0;pc=0
6	GeMoMa	CDS	17424767	17424834	.	+	0	ID=cds-211364;Parent=PASSSERD07036.2;ae=false;de=false;minCov=0;pc=0
6	GeMoMa	CDS	17466050	17466149	.	+	1	ID=cds-211365;Parent=PASSSERD07036.2;ae=false;de=false;minCov=0;pc=0
6	GeMoMa	CDS	17484931	17485089	.	+	0	ID=cds-211366;Parent=PASSSERD07036.2;ae=false;de=false;minCov=0;pc=0
6	GeMoMa	CDS	17508058	17508131	.	+	0	ID=cds-211367;Parent=PASSSERD07036.2;ae=false;de=false;minCov=0;pc=0
6	GeMoMa	CDS	17527047	17527111	.	+	1	ID=cds-211368;Parent=PASSSERD07036.2;ae=false;de=false;minCov=0;pc=0
6	GeMoMa	CDS	17533809	17533927	.	+	2	ID=cds-211369;Parent=PASSSERD07036.2;ae=false;de=false;minCov=0;pc=0
6	GeMoMa	CDS	17546578	17546667	.	+	0	ID=cds-211370;Parent=PASSSERD07036.2;ae=false;de=false;minCov=0;pc=0
6	GeMoMa	CDS	17548545	17548724	.	+	0	ID=cds-211371;Parent=PASSSERD07036.2;ae=false;de=false;minCov=0;pc=0
6	GeMoMa	CDS	17550502	17550648	.	+	0	ID=cds-211372;Parent=PASSSERD07036.2;ae=false;de=true;minCov=0;pc=0.8844
6	GeMoMa	CDS	17551100	17551202	.	+	0	ID=cds-211373;Parent=PASSSERD07036.2;ae=true;de=true;minCov=2;pc=1
6	GeMoMa	CDS	17553504	17553580	.	+	2	ID=cds-211374;Parent=PASSSERD07036.2;ae=true;de=true;minCov=0;pc=0.9091
6	GeMoMa	CDS	17553681	17553772	.	+	0	ID=cds-211375;Parent=PASSSERD07036.2;ae=true;de=true;minCov=1;pc=1
6	GeMoMa	CDS	17556768	17556875	.	+	1	ID=cds-211376;Parent=PASSSERD07036.2;ae=true;de=false;minCov=0;pc=0.4167
6	GeMoMa	CDS	17572203	17572320	.	+	1	ID=cds-211377;Parent=PASSSERD07036.2;ae=false;de=true;minCov=0;pc=0.8051
6	GeMoMa	CDS	17573832	17573965	.	+	0	ID=cds-211378;Parent=PASSSERD07036.2;ae=true;de=false;minCov=0;pc=0.4104
6	GeMoMa	CDS	17577849	17577962	.	+	1	ID=cds-211379;Parent=PASSSERD07036.2;ae=false;de=true;minCov=0;pc=0.6404
6	GeMoMa	CDS	17579421	17579592	.	+	1	ID=cds-211380;Parent=PASSSERD07036.2;ae=true;de=false;minCov=0;pc=0.4477
6	GeMoMa	CDS	17583697	17583883	.	+	0	ID=cds-211381;Parent=PASSSERD07036.2;ae=false;de=true;minCov=0;pc=0.5027
6	GeMoMa	CDS	17586910	17587043	.	+	2	ID=cds-211382;Parent=PASSSERD07036.2;ae=true;de=true;minCov=1;pc=1
6	GeMoMa	CDS	17591226	17591349	.	+	0	ID=cds-211383;Parent=PASSSERD07036.2;ae=true;de=false;minCov=0;pc=0.8871
6	GeMoMa	CDS	17593978	17594090	.	+	2	ID=cds-211384;Parent=PASSSERD07036.2;ae=false;de=true;minCov=0;pc=0.8673
6	GeMoMa	CDS	17595926	17596057	.	+	0	ID=cds-211385;Parent=PASSSERD07036.2;ae=true;de=false;minCov=0;pc=0.5455
6	GeMoMa	CDS	17597923	17598022	.	+	0	ID=cds-211386;Parent=PASSSERD07036.2;ae=false;de=true;minCov=0;pc=0.86
6	GeMoMa	CDS	17600056	17600161	.	+	2	ID=cds-211387;Parent=PASSSERD07036.2;ae=true;de=true;minCov=2;pc=1
6	GeMoMa	CDS	17604302	17604462	.	+	1	ID=cds-211388;Parent=PASSSERD07036.2;ae=true;de=false;minCov=0;pc=0.3354
6	GeMoMa	CDS	17614129	17614192	.	+	2	ID=cds-211389;Parent=PASSSERD07036.2;ae=false;de=false;minCov=0;pc=0
6	GeMoMa	CDS	17615579	17615711	.	+	1	ID=cds-211390;Parent=PASSSERD07036.2;ae=false;minCov=0;pc=0
6	GAF	gene	18031555	18164527	.	-	.	ID=PASSSERD07037;combinedEvidence=4;complete=4;maxEvidence=2;maxTie=1.0;transcripts=4
6	GeMoMa	mRNA	18031555	18139699	5228	-	.	ID=PASSSERD07037.3;Parent=PASSSERD07037;aa=993;avgCov=46.8265;bestScore=5228;ce=25;evidence=1;iAA=0.998;lpm=694;maxGap=0;maxScore=5235;minCov=5;minSplitReads=21;nps=0;oldID=montanus_rna-XM_039709043.1_R0;pAA=0.998;prediction=0;raa=993;rce=25;ref-gene=montanus_gene-LOC120502029;start=M;stop=*;sumWeight=0.8;tae=1;tde=1;tie=1;tpc=1
6	GeMoMa	exon	18031555	18031967	.	-	.	ID=nbis-exon-231206;Parent=PASSSERD07037.3;de=true;minCov=5;pc=1
6	GeMoMa	exon	18033271	18033389	.	-	.	ID=nbis-exon-231207;Parent=PASSSERD07037.3;de=true;minCov=5;pc=1
6	GeMoMa	exon	18034824	18034984	.	-	.	ID=nbis-exon-231208;Parent=PASSSERD07037.3;de=true;minCov=5;pc=1
6	GeMoMa	exon	18035159	18035264	.	-	.	ID=nbis-exon-231209;Parent=PASSSERD07037.3;de=true;minCov=5;pc=1
6	GeMoMa	exon	18038494	18038593	.	-	.	ID=nbis-exon-231210;Parent=PASSSERD07037.3;de=true;minCov=5;pc=1
6	GeMoMa	exon	18047867	18047998	.	-	.	ID=nbis-exon-231211;Parent=PASSSERD07037.3;de=true;minCov=5;pc=1
6	GeMoMa	exon	18050306	18050418	.	-	.	ID=nbis-exon-231212;Parent=PASSSERD07037.3;de=true;minCov=5;pc=1
6	GeMoMa	exon	18051390	18051513	.	-	.	ID=nbis-exon-231213;Parent=PASSSERD07037.3;de=true;minCov=5;pc=1
6	GeMoMa	exon	18053322	18053455	.	-	.	ID=nbis-exon-231214;Parent=PASSSERD07037.3;de=true;minCov=5;pc=1
6	GeMoMa	exon	18057349	18057535	.	-	.	ID=nbis-exon-231215;Parent=PASSSERD07037.3;de=true;minCov=5;pc=1
6	GeMoMa	exon	18066216	18066387	.	-	.	ID=nbis-exon-231216;Parent=PASSSERD07037.3;de=true;minCov=5;pc=1
6	GeMoMa	exon	18067337	18067450	.	-	.	ID=nbis-exon-231217;Parent=PASSSERD07037.3;de=true;minCov=5;pc=1
6	GeMoMa	exon	18075012	18075142	.	-	.	ID=nbis-exon-231218;Parent=PASSSERD07037.3;de=true;minCov=5;pc=1
6	GeMoMa	exon	18076859	18076976	.	-	.	ID=nbis-exon-231219;Parent=PASSSERD07037.3;de=true;minCov=5;pc=1
6	GeMoMa	exon	18077956	18078063	.	-	.	ID=nbis-exon-231220;Parent=PASSSERD07037.3;de=true;minCov=5;pc=1
6	GeMoMa	exon	18079076	18079167	.	-	.	ID=nbis-exon-231221;Parent=PASSSERD07037.3;de=true;minCov=5;pc=1
6	GeMoMa	exon	18080363	18080439	.	-	.	ID=nbis-exon-231222;Parent=PASSSERD07037.3;de=true;minCov=5;pc=1
6	GeMoMa	exon	18080893	18080995	.	-	.	ID=nbis-exon-231223;Parent=PASSSERD07037.3;de=true;minCov=5;pc=1
6	GeMoMa	exon	18087536	18087682	.	-	.	ID=nbis-exon-231224;Parent=PASSSERD07037.3;de=true;minCov=5;pc=1
6	GeMoMa	exon	18091716	18091895	.	-	.	ID=nbis-exon-231225;Parent=PASSSERD07037.3;de=true;minCov=5;pc=1
6	GeMoMa	exon	18097029	18097118	.	-	.	ID=nbis-exon-231226;Parent=PASSSERD07037.3;de=true;minCov=5;pc=1
6	GeMoMa	exon	18099301	18099419	.	-	.	ID=nbis-exon-231227;Parent=PASSSERD07037.3;de=true;minCov=5;pc=1
6	GeMoMa	exon	18106381	18106445	.	-	.	ID=nbis-exon-231228;Parent=PASSSERD07037.3;de=true;minCov=5;pc=1
6	GeMoMa	exon	18120146	18120219	.	-	.	ID=nbis-exon-231229;Parent=PASSSERD07037.3;de=true;minCov=5;pc=1
6	GeMoMa	exon	18133695	18133853	.	-	.	ID=nbis-exon-231230;Parent=PASSSERD07037.3;de=true;minCov=5;pc=1
6	GeMoMa	exon	18139680	18139699	.	-	.	ID=nbis-exon-231231;Parent=PASSSERD07037.3;de=true;minCov=5;pc=1
6	GeMoMa	CDS	18031911	18031967	.	-	0	ID=cds-211472;Parent=PASSSERD07037.3;ae=true;minCov=62;pc=1
6	GeMoMa	CDS	18033271	18033389	.	-	2	ID=cds-211471;Parent=PASSSERD07037.3;ae=true;de=true;minCov=57;pc=1
6	GeMoMa	CDS	18034824	18034984	.	-	1	ID=cds-211470;Parent=PASSSERD07037.3;ae=true;de=true;minCov=47;pc=1
6	GeMoMa	CDS	18035159	18035264	.	-	2	ID=cds-211469;Parent=PASSSERD07037.3;ae=true;de=true;minCov=42;pc=1
6	GeMoMa	CDS	18038494	18038593	.	-	0	ID=cds-211468;Parent=PASSSERD07037.3;ae=true;de=true;minCov=42;pc=1
6	GeMoMa	CDS	18047867	18047998	.	-	0	ID=cds-211467;Parent=PASSSERD07037.3;ae=true;de=true;minCov=36;pc=1
6	GeMoMa	CDS	18050306	18050418	.	-	2	ID=cds-211466;Parent=PASSSERD07037.3;ae=true;de=true;minCov=43;pc=1
6	GeMoMa	CDS	18051390	18051513	.	-	0	ID=cds-211465;Parent=PASSSERD07037.3;ae=true;de=true;minCov=45;pc=1
6	GeMoMa	CDS	18053322	18053455	.	-	2	ID=cds-211464;Parent=PASSSERD07037.3;ae=true;de=true;minCov=44;pc=1
6	GeMoMa	CDS	18057349	18057535	.	-	0	ID=cds-211463;Parent=PASSSERD07037.3;ae=true;de=true;minCov=23;pc=1
6	GeMoMa	CDS	18066216	18066387	.	-	1	ID=cds-211462;Parent=PASSSERD07037.3;ae=true;de=true;minCov=26;pc=1
6	GeMoMa	CDS	18067337	18067450	.	-	1	ID=cds-211461;Parent=PASSSERD07037.3;ae=true;de=true;minCov=30;pc=1
6	GeMoMa	CDS	18075012	18075142	.	-	0	ID=cds-211460;Parent=PASSSERD07037.3;ae=true;de=true;minCov=47;pc=1
6	GeMoMa	CDS	18076859	18076976	.	-	1	ID=cds-211459;Parent=PASSSERD07037.3;ae=true;de=true;minCov=40;pc=1
6	GeMoMa	CDS	18077956	18078063	.	-	1	ID=cds-211458;Parent=PASSSERD07037.3;ae=true;de=true;minCov=34;pc=1
6	GeMoMa	CDS	18079076	18079167	.	-	0	ID=cds-211457;Parent=PASSSERD07037.3;ae=true;de=true;minCov=53;pc=1
6	GeMoMa	CDS	18080363	18080439	.	-	2	ID=cds-211456;Parent=PASSSERD07037.3;ae=true;de=true;minCov=41;pc=1
6	GeMoMa	CDS	18080893	18080995	.	-	0	ID=cds-211455;Parent=PASSSERD07037.3;ae=true;de=true;minCov=40;pc=1
6	GeMoMa	CDS	18087536	18087682	.	-	0	ID=cds-211454;Parent=PASSSERD07037.3;ae=true;de=true;minCov=49;pc=1
6	GeMoMa	CDS	18091716	18091895	.	-	0	ID=cds-211453;Parent=PASSSERD07037.3;ae=true;de=true;minCov=24;pc=1
6	GeMoMa	CDS	18097029	18097118	.	-	0	ID=cds-211452;Parent=PASSSERD07037.3;ae=true;de=true;minCov=24;pc=1
6	GeMoMa	CDS	18099301	18099419	.	-	2	ID=cds-211451;Parent=PASSSERD07037.3;ae=true;de=true;minCov=33;pc=1
6	GeMoMa	CDS	18106381	18106445	.	-	1	ID=cds-211450;Parent=PASSSERD07037.3;ae=true;de=true;minCov=28;pc=1
6	GeMoMa	CDS	18120146	18120219	.	-	0	ID=cds-211449;Parent=PASSSERD07037.3;ae=true;de=true;minCov=23;pc=1
6	GeMoMa	CDS	18133695	18133850	.	-	0	ID=cds-211448;Parent=PASSSERD07037.3;de=true;minCov=5;pc=1
6	AnnotationFinalizer_	five_prime_UTR	18133851	18133853	.	-	.	ID=five_prime_utr-26634;Parent=PASSSERD07037.3
6	AnnotationFinalizer_	five_prime_UTR	18139680	18139699	.	-	.	ID=five_prime_utr-26633;Parent=PASSSERD07037.3
6	AnnotationFinalizer_	three_prime_UTR	18031555	18031910	.	-	.	ID=three_prime_utr-21611;Parent=PASSSERD07037.3
6	GeMoMa	mRNA	18031555	18157374	5069	-	.	ID=PASSSERD07037.1;Parent=PASSSERD07037;aa=1146;alternative="onychos_gene-LOC121341910";avgCov=40.5791;bestScore=5069;ce=29;evidence=2;iAA=0.8083;lpm=462;maxGap=61;maxScore=6566;minCov=0;minSplitReads=0;nps=0;oldID=pyrgi_rna-XM_041461224.1_R0;pAA=0.8555;prediction=0;raa=1250;rce=28;ref-gene=pyrgi_gene-SORCS1;start=M;stop=*;sumWeight=2.0;tae=0.8929;tde=0.8571;tie=0.8571;tpc=0.8674
6	GeMoMa	exon	18031555	18031967	.	-	.	ID=nbis-exon-231149;Parent=PASSSERD07037.1;de=false;minCov=0;pc=0
6	GeMoMa	exon	18033271	18033389	.	-	.	ID=nbis-exon-231150;Parent=PASSSERD07037.1;de=false;minCov=0;pc=0
6	GeMoMa	exon	18034824	18034984	.	-	.	ID=nbis-exon-231151;Parent=PASSSERD07037.1;de=false;minCov=0;pc=0
6	GeMoMa	exon	18035159	18035264	.	-	.	ID=nbis-exon-231152;Parent=PASSSERD07037.1;de=false;minCov=0;pc=0
6	GeMoMa	exon	18038494	18038593	.	-	.	ID=nbis-exon-231153;Parent=PASSSERD07037.1;de=false;minCov=0;pc=0
6	GeMoMa	exon	18047867	18047998	.	-	.	ID=nbis-exon-231154;Parent=PASSSERD07037.1;de=false;minCov=0;pc=0
6	GeMoMa	exon	18050306	18050418	.	-	.	ID=nbis-exon-231155;Parent=PASSSERD07037.1;de=false;minCov=0;pc=0
6	GeMoMa	exon	18051390	18051513	.	-	.	ID=nbis-exon-231156;Parent=PASSSERD07037.1;de=false;minCov=0;pc=0
6	GeMoMa	exon	18053322	18053455	.	-	.	ID=nbis-exon-231157;Parent=PASSSERD07037.1;de=false;minCov=0;pc=0
6	GeMoMa	exon	18057349	18057535	.	-	.	ID=nbis-exon-231158;Parent=PASSSERD07037.1;de=false;minCov=0;pc=0
6	GeMoMa	exon	18066216	18066387	.	-	.	ID=nbis-exon-231159;Parent=PASSSERD07037.1;de=false;minCov=0;pc=0
6	GeMoMa	exon	18067337	18067450	.	-	.	ID=nbis-exon-231160;Parent=PASSSERD07037.1;de=false;minCov=0;pc=0
6	GeMoMa	exon	18075012	18075142	.	-	.	ID=nbis-exon-231161;Parent=PASSSERD07037.1;de=false;minCov=0;pc=0
6	GeMoMa	exon	18076859	18076976	.	-	.	ID=nbis-exon-231162;Parent=PASSSERD07037.1;de=false;minCov=0;pc=0
6	GeMoMa	exon	18077956	18078063	.	-	.	ID=nbis-exon-231163;Parent=PASSSERD07037.1;de=false;minCov=0;pc=0
6	GeMoMa	exon	18079076	18079167	.	-	.	ID=nbis-exon-231164;Parent=PASSSERD07037.1;de=false;minCov=0;pc=0
6	GeMoMa	exon	18080363	18080439	.	-	.	ID=nbis-exon-231165;Parent=PASSSERD07037.1;de=false;minCov=0;pc=0
6	GeMoMa	exon	18080893	18080995	.	-	.	ID=nbis-exon-231166;Parent=PASSSERD07037.1;de=false;minCov=0;pc=0
6	GeMoMa	exon	18087536	18087682	.	-	.	ID=nbis-exon-231167;Parent=PASSSERD07037.1;de=false;minCov=0;pc=0
6	GeMoMa	exon	18091716	18091895	.	-	.	ID=nbis-exon-231168;Parent=PASSSERD07037.1;de=false;minCov=0;pc=0
6	GeMoMa	exon	18097029	18097118	.	-	.	ID=nbis-exon-231169;Parent=PASSSERD07037.1;de=false;minCov=0;pc=0
6	GeMoMa	exon	18099301	18099419	.	-	.	ID=nbis-exon-231170;Parent=PASSSERD07037.1;de=false;minCov=0;pc=0
6	GeMoMa	exon	18106381	18106445	.	-	.	ID=nbis-exon-231171;Parent=PASSSERD07037.1;de=false;minCov=0;pc=0
6	GeMoMa	exon	18120146	18120219	.	-	.	ID=nbis-exon-231172;Parent=PASSSERD07037.1;de=false;minCov=0;pc=0
6	GeMoMa	exon	18133695	18133853	.	-	.	ID=nbis-exon-231173;Parent=PASSSERD07037.1;de=false;minCov=0;pc=0
6	GeMoMa	exon	18135263	18135395	.	-	.	ID=nbis-exon-231174;Parent=PASSSERD07037.1;de=false;minCov=0;pc=0
6	GeMoMa	exon	18136809	18136865	.	-	.	ID=nbis-exon-231175;Parent=PASSSERD07037.1;de=false;minCov=0;pc=0
6	GeMoMa	exon	18137211	18137355	.	-	.	ID=nbis-exon-231176;Parent=PASSSERD07037.1;de=false;minCov=0;pc=0
6	GeMoMa	exon	18157254	18157374	.	-	.	ID=nbis-exon-231177;Parent=PASSSERD07037.1;de=false;minCov=0;pc=0
6	GeMoMa	CDS	18031911	18031967	.	-	0	ID=cds-211419;Parent=PASSSERD07037.1;ae=true;minCov=62;pc=1
6	GeMoMa	CDS	18033271	18033389	.	-	2	ID=cds-211418;Parent=PASSSERD07037.1;ae=true;de=true;minCov=57;pc=1
6	GeMoMa	CDS	18034824	18034984	.	-	1	ID=cds-211417;Parent=PASSSERD07037.1;ae=true;de=true;minCov=47;pc=1
6	GeMoMa	CDS	18035159	18035264	.	-	2	ID=cds-211416;Parent=PASSSERD07037.1;ae=true;de=true;minCov=42;pc=1
6	GeMoMa	CDS	18038494	18038593	.	-	0	ID=cds-211415;Parent=PASSSERD07037.1;ae=true;de=true;minCov=42;pc=1
6	GeMoMa	CDS	18047867	18047998	.	-	0	ID=cds-211414;Parent=PASSSERD07037.1;ae=true;de=true;minCov=36;pc=1
6	GeMoMa	CDS	18050306	18050418	.	-	2	ID=cds-211413;Parent=PASSSERD07037.1;ae=true;de=true;minCov=43;pc=1
6	GeMoMa	CDS	18051390	18051513	.	-	0	ID=cds-211412;Parent=PASSSERD07037.1;ae=true;de=true;minCov=45;pc=1
6	GeMoMa	CDS	18053322	18053455	.	-	2	ID=cds-211411;Parent=PASSSERD07037.1;ae=true;de=true;minCov=44;pc=1
6	GeMoMa	CDS	18057349	18057535	.	-	0	ID=cds-211410;Parent=PASSSERD07037.1;ae=true;de=true;minCov=23;pc=1
6	GeMoMa	CDS	18066216	18066387	.	-	1	ID=cds-211409;Parent=PASSSERD07037.1;ae=true;de=true;minCov=26;pc=1
6	GeMoMa	CDS	18067337	18067450	.	-	1	ID=cds-211408;Parent=PASSSERD07037.1;ae=true;de=true;minCov=30;pc=1
6	GeMoMa	CDS	18075012	18075142	.	-	0	ID=cds-211407;Parent=PASSSERD07037.1;ae=true;de=true;minCov=47;pc=1
6	GeMoMa	CDS	18076859	18076976	.	-	1	ID=cds-211406;Parent=PASSSERD07037.1;ae=true;de=true;minCov=40;pc=1
6	GeMoMa	CDS	18077956	18078063	.	-	1	ID=cds-211405;Parent=PASSSERD07037.1;ae=true;de=true;minCov=34;pc=1
6	GeMoMa	CDS	18079076	18079167	.	-	0	ID=cds-211404;Parent=PASSSERD07037.1;ae=true;de=true;minCov=53;pc=1
6	GeMoMa	CDS	18080363	18080439	.	-	2	ID=cds-211403;Parent=PASSSERD07037.1;ae=true;de=true;minCov=41;pc=1
6	GeMoMa	CDS	18080893	18080995	.	-	0	ID=cds-211402;Parent=PASSSERD07037.1;ae=true;de=true;minCov=40;pc=1
6	GeMoMa	CDS	18087536	18087682	.	-	0	ID=cds-211401;Parent=PASSSERD07037.1;ae=true;de=true;minCov=49;pc=1
6	GeMoMa	CDS	18091716	18091895	.	-	0	ID=cds-211400;Parent=PASSSERD07037.1;ae=true;de=true;minCov=24;pc=1
6	GeMoMa	CDS	18097029	18097118	.	-	0	ID=cds-211399;Parent=PASSSERD07037.1;ae=true;de=true;minCov=24;pc=1
6	GeMoMa	CDS	18099301	18099419	.	-	2	ID=cds-211398;Parent=PASSSERD07037.1;ae=true;de=true;minCov=33;pc=1
6	GeMoMa	CDS	18106381	18106445	.	-	1	ID=cds-211397;Parent=PASSSERD07037.1;ae=true;de=true;minCov=28;pc=1
6	GeMoMa	CDS	18120146	18120219	.	-	0	ID=cds-211396;Parent=PASSSERD07037.1;ae=true;de=true;minCov=23;pc=1
6	GeMoMa	CDS	18133695	18133853	.	-	0	ID=cds-211395;Parent=PASSSERD07037.1;ae=true;de=true;minCov=5;pc=1
6	GeMoMa	CDS	18135263	18135395	.	-	1	ID=cds-211394;Parent=PASSSERD07037.1;ae=false;de=false;minCov=0;pc=0
6	GeMoMa	CDS	18136809	18136865	.	-	1	ID=cds-211393;Parent=PASSSERD07037.1;ae=false;de=false;minCov=0;pc=0
6	GeMoMa	CDS	18137211	18137355	.	-	2	ID=cds-211392;Parent=PASSSERD07037.1;ae=false;de=false;minCov=0;pc=0
6	GeMoMa	CDS	18157254	18157374	.	-	0	ID=cds-211391;Parent=PASSSERD07037.1;de=false;minCov=0;pc=0
6	AnnotationFinalizer_	three_prime_UTR	18031555	18031910	.	-	.	ID=three_prime_utr-21609;Parent=PASSSERD07037.1
6	GeMoMa	mRNA	18031555	18164527	3616	-	.	ID=PASSSERD07037.2;Parent=PASSSERD07037;aa=1110;alternative="pyrgi_gene-SORCS3";avgCov=39.7135;bestScore=5839;ce=28;evidence=2;iAA=0.5948;lpm=30;maxGap=29;maxScore=6139;minCov=0;minSplitReads=0;nps=0;oldID=montanus_rna-XM_039709347.1_R1;pAA=0.7132;prediction=1;raa=1159;rce=28;ref-gene=montanus_gene-SORCS3;start=M;stop=*;sumWeight=1.8;tae=0.8889;tde=0.8519;tie=0.8148;tpc=0.8622
6	GeMoMa	exon	18031555	18031967	.	-	.	ID=nbis-exon-231178;Parent=PASSSERD07037.2;de=false;minCov=0;pc=0
6	GeMoMa	exon	18034824	18034984	.	-	.	ID=nbis-exon-231179;Parent=PASSSERD07037.2;de=false;minCov=0;pc=0
6	GeMoMa	exon	18035159	18035264	.	-	.	ID=nbis-exon-231180;Parent=PASSSERD07037.2;de=false;minCov=0;pc=0
6	GeMoMa	exon	18038494	18038593	.	-	.	ID=nbis-exon-231181;Parent=PASSSERD07037.2;de=false;minCov=0;pc=0
6	GeMoMa	exon	18047867	18047998	.	-	.	ID=nbis-exon-231182;Parent=PASSSERD07037.2;de=false;minCov=0;pc=0
6	GeMoMa	exon	18050306	18050418	.	-	.	ID=nbis-exon-231183;Parent=PASSSERD07037.2;de=false;minCov=0;pc=0
6	GeMoMa	exon	18051390	18051513	.	-	.	ID=nbis-exon-231184;Parent=PASSSERD07037.2;de=false;minCov=0;pc=0
6	GeMoMa	exon	18053322	18053455	.	-	.	ID=nbis-exon-231185;Parent=PASSSERD07037.2;de=false;minCov=0;pc=0
6	GeMoMa	exon	18057349	18057535	.	-	.	ID=nbis-exon-231186;Parent=PASSSERD07037.2;de=false;minCov=0;pc=0
6	GeMoMa	exon	18066216	18066387	.	-	.	ID=nbis-exon-231187;Parent=PASSSERD07037.2;de=false;minCov=0;pc=0
6	GeMoMa	exon	18067337	18067450	.	-	.	ID=nbis-exon-231188;Parent=PASSSERD07037.2;de=false;minCov=0;pc=0
6	GeMoMa	exon	18075012	18075142	.	-	.	ID=nbis-exon-231189;Parent=PASSSERD07037.2;de=false;minCov=0;pc=0
6	GeMoMa	exon	18076859	18076976	.	-	.	ID=nbis-exon-231190;Parent=PASSSERD07037.2;de=false;minCov=0;pc=0
6	GeMoMa	exon	18077956	18078063	.	-	.	ID=nbis-exon-231191;Parent=PASSSERD07037.2;de=false;minCov=0;pc=0
6	GeMoMa	exon	18079076	18079167	.	-	.	ID=nbis-exon-231192;Parent=PASSSERD07037.2;de=false;minCov=0;pc=0
6	GeMoMa	exon	18080363	18080439	.	-	.	ID=nbis-exon-231193;Parent=PASSSERD07037.2;de=false;minCov=0;pc=0
6	GeMoMa	exon	18080893	18080995	.	-	.	ID=nbis-exon-231194;Parent=PASSSERD07037.2;de=false;minCov=0;pc=0
6	GeMoMa	exon	18087536	18087682	.	-	.	ID=nbis-exon-231195;Parent=PASSSERD07037.2;de=false;minCov=0;pc=0
6	GeMoMa	exon	18091716	18091895	.	-	.	ID=nbis-exon-231196;Parent=PASSSERD07037.2;de=false;minCov=0;pc=0
6	GeMoMa	exon	18097029	18097118	.	-	.	ID=nbis-exon-231197;Parent=PASSSERD07037.2;de=false;minCov=0;pc=0
6	GeMoMa	exon	18099301	18099419	.	-	.	ID=nbis-exon-231198;Parent=PASSSERD07037.2;de=false;minCov=0;pc=0
6	GeMoMa	exon	18106381	18106445	.	-	.	ID=nbis-exon-231199;Parent=PASSSERD07037.2;de=false;minCov=0;pc=0
6	GeMoMa	exon	18120146	18120219	.	-	.	ID=nbis-exon-231200;Parent=PASSSERD07037.2;de=false;minCov=0;pc=0
6	GeMoMa	exon	18133695	18133853	.	-	.	ID=nbis-exon-231201;Parent=PASSSERD07037.2;de=false;minCov=0;pc=0
6	GeMoMa	exon	18135263	18135395	.	-	.	ID=nbis-exon-231202;Parent=PASSSERD07037.2;de=false;minCov=0;pc=0
6	GeMoMa	exon	18136809	18136865	.	-	.	ID=nbis-exon-231203;Parent=PASSSERD07037.2;de=false;minCov=0;pc=0
6	GeMoMa	exon	18137211	18137384	.	-	.	ID=nbis-exon-231204;Parent=PASSSERD07037.2;de=false;minCov=0;pc=0
6	GeMoMa	exon	18164433	18164527	.	-	.	ID=nbis-exon-231205;Parent=PASSSERD07037.2;de=false;minCov=0;pc=0
6	GeMoMa	CDS	18031903	18031967	.	-	2	ID=cds-211447;Parent=PASSSERD07037.2;ae=true;minCov=62;pc=1
6	GeMoMa	CDS	18034824	18034984	.	-	1	ID=cds-211446;Parent=PASSSERD07037.2;ae=true;de=true;minCov=47;pc=1
6	GeMoMa	CDS	18035159	18035264	.	-	2	ID=cds-211445;Parent=PASSSERD07037.2;ae=true;de=true;minCov=42;pc=1
6	GeMoMa	CDS	18038494	18038593	.	-	0	ID=cds-211444;Parent=PASSSERD07037.2;ae=true;de=true;minCov=42;pc=1
6	GeMoMa	CDS	18047867	18047998	.	-	0	ID=cds-211443;Parent=PASSSERD07037.2;ae=true;de=true;minCov=36;pc=1
6	GeMoMa	CDS	18050306	18050418	.	-	2	ID=cds-211442;Parent=PASSSERD07037.2;ae=true;de=true;minCov=43;pc=1
6	GeMoMa	CDS	18051390	18051513	.	-	0	ID=cds-211441;Parent=PASSSERD07037.2;ae=true;de=true;minCov=45;pc=1
6	GeMoMa	CDS	18053322	18053455	.	-	2	ID=cds-211440;Parent=PASSSERD07037.2;ae=true;de=true;minCov=44;pc=1
6	GeMoMa	CDS	18057349	18057535	.	-	0	ID=cds-211439;Parent=PASSSERD07037.2;ae=true;de=true;minCov=23;pc=1
6	GeMoMa	CDS	18066216	18066387	.	-	1	ID=cds-211438;Parent=PASSSERD07037.2;ae=true;de=true;minCov=26;pc=1
6	GeMoMa	CDS	18067337	18067450	.	-	1	ID=cds-211437;Parent=PASSSERD07037.2;ae=true;de=true;minCov=30;pc=1
6	GeMoMa	CDS	18075012	18075142	.	-	0	ID=cds-211436;Parent=PASSSERD07037.2;ae=true;de=true;minCov=47;pc=1
6	GeMoMa	CDS	18076859	18076976	.	-	1	ID=cds-211435;Parent=PASSSERD07037.2;ae=true;de=true;minCov=40;pc=1
6	GeMoMa	CDS	18077956	18078063	.	-	1	ID=cds-211434;Parent=PASSSERD07037.2;ae=true;de=true;minCov=34;pc=1
6	GeMoMa	CDS	18079076	18079167	.	-	0	ID=cds-211433;Parent=PASSSERD07037.2;ae=true;de=true;minCov=53;pc=1
6	GeMoMa	CDS	18080363	18080439	.	-	2	ID=cds-211432;Parent=PASSSERD07037.2;ae=true;de=true;minCov=41;pc=1
6	GeMoMa	CDS	18080893	18080995	.	-	0	ID=cds-211431;Parent=PASSSERD07037.2;ae=true;de=true;minCov=40;pc=1
6	GeMoMa	CDS	18087536	18087682	.	-	0	ID=cds-211430;Parent=PASSSERD07037.2;ae=true;de=true;minCov=49;pc=1
6	GeMoMa	CDS	18091716	18091895	.	-	0	ID=cds-211429;Parent=PASSSERD07037.2;ae=true;de=true;minCov=24;pc=1
6	GeMoMa	CDS	18097029	18097118	.	-	0	ID=cds-211428;Parent=PASSSERD07037.2;ae=true;de=true;minCov=24;pc=1
6	GeMoMa	CDS	18099301	18099419	.	-	2	ID=cds-211427;Parent=PASSSERD07037.2;ae=true;de=true;minCov=33;pc=1
6	GeMoMa	CDS	18106381	18106445	.	-	1	ID=cds-211426;Parent=PASSSERD07037.2;ae=true;de=true;minCov=28;pc=1
6	GeMoMa	CDS	18120146	18120219	.	-	0	ID=cds-211425;Parent=PASSSERD07037.2;ae=true;de=true;minCov=23;pc=1
6	GeMoMa	CDS	18133695	18133853	.	-	0	ID=cds-211424;Parent=PASSSERD07037.2;ae=true;de=true;minCov=5;pc=1
6	GeMoMa	CDS	18135263	18135395	.	-	1	ID=cds-211423;Parent=PASSSERD07037.2;ae=false;de=false;minCov=0;pc=0
6	GeMoMa	CDS	18136809	18136865	.	-	1	ID=cds-211422;Parent=PASSSERD07037.2;ae=false;de=false;minCov=0;pc=0
6	GeMoMa	CDS	18137211	18137384	.	-	1	ID=cds-211421;Parent=PASSSERD07037.2;ae=false;de=false;minCov=0;pc=0
6	GeMoMa	CDS	18164433	18164527	.	-	0	ID=cds-211420;Parent=PASSSERD07037.2;de=false;minCov=0;pc=0
6	AnnotationFinalizer_	three_prime_UTR	18031555	18031902	.	-	.	ID=three_prime_utr-21610;Parent=PASSSERD07037.2
6	GeMoMa	mRNA	18034816	18139699	4935	-	.	ID=PASSSERD07037.4;Parent=PASSSERD07037;aa=937;avgCov=45.4201;bestScore=4935;ce=23;evidence=1;iAA=1;lpm=937;maxGap=0;maxScore=4935;minCov=0;minSplitReads=21;nps=0;oldID=passerold_transcript:ENSPDOT00000011308_R0;pAA=1;prediction=0;raa=937;rce=23;ref-gene=passerold_gene:ENSPDOG00000006149;start=M;stop=*;sumWeight=0.8;tae=1;tde=1;tie=1;tpc=0.9972
6	GeMoMa	exon	18034816	18034984	.	-	.	ID=nbis-exon-231232;Parent=PASSSERD07037.4;de=true;minCov=5;pc=1
6	GeMoMa	exon	18035159	18035264	.	-	.	ID=nbis-exon-231233;Parent=PASSSERD07037.4;de=true;minCov=5;pc=1
6	GeMoMa	exon	18038494	18038593	.	-	.	ID=nbis-exon-231234;Parent=PASSSERD07037.4;de=true;minCov=5;pc=1
6	GeMoMa	exon	18047867	18047998	.	-	.	ID=nbis-exon-231235;Parent=PASSSERD07037.4;de=true;minCov=5;pc=1
6	GeMoMa	exon	18050306	18050418	.	-	.	ID=nbis-exon-231236;Parent=PASSSERD07037.4;de=true;minCov=5;pc=1
6	GeMoMa	exon	18051390	18051513	.	-	.	ID=nbis-exon-231237;Parent=PASSSERD07037.4;de=true;minCov=5;pc=1
6	GeMoMa	exon	18053322	18053455	.	-	.	ID=nbis-exon-231238;Parent=PASSSERD07037.4;de=true;minCov=5;pc=1
6	GeMoMa	exon	18057349	18057535	.	-	.	ID=nbis-exon-231239;Parent=PASSSERD07037.4;de=true;minCov=5;pc=1
6	GeMoMa	exon	18066216	18066387	.	-	.	ID=nbis-exon-231240;Parent=PASSSERD07037.4;de=true;minCov=5;pc=1
6	GeMoMa	exon	18067337	18067450	.	-	.	ID=nbis-exon-231241;Parent=PASSSERD07037.4;de=true;minCov=5;pc=1
6	GeMoMa	exon	18075012	18075142	.	-	.	ID=nbis-exon-231242;Parent=PASSSERD07037.4;de=true;minCov=5;pc=1
6	GeMoMa	exon	18076859	18076976	.	-	.	ID=nbis-exon-231243;Parent=PASSSERD07037.4;de=true;minCov=5;pc=1
6	GeMoMa	exon	18077956	18078063	.	-	.	ID=nbis-exon-231244;Parent=PASSSERD07037.4;de=true;minCov=5;pc=1
6	GeMoMa	exon	18079076	18079167	.	-	.	ID=nbis-exon-231245;Parent=PASSSERD07037.4;de=true;minCov=5;pc=1
6	GeMoMa	exon	18080363	18080439	.	-	.	ID=nbis-exon-231246;Parent=PASSSERD07037.4;de=true;minCov=5;pc=1
6	GeMoMa	exon	18080893	18080995	.	-	.	ID=nbis-exon-231247;Parent=PASSSERD07037.4;de=true;minCov=5;pc=1
6	GeMoMa	exon	18087536	18087682	.	-	.	ID=nbis-exon-231248;Parent=PASSSERD07037.4;de=true;minCov=5;pc=1
6	GeMoMa	exon	18091716	18091895	.	-	.	ID=nbis-exon-231249;Parent=PASSSERD07037.4;de=true;minCov=5;pc=1
6	GeMoMa	exon	18097029	18097118	.	-	.	ID=nbis-exon-231250;Parent=PASSSERD07037.4;de=true;minCov=5;pc=1
6	GeMoMa	exon	18099301	18099419	.	-	.	ID=nbis-exon-231251;Parent=PASSSERD07037.4;de=true;minCov=5;pc=1
6	GeMoMa	exon	18106381	18106445	.	-	.	ID=nbis-exon-231252;Parent=PASSSERD07037.4;de=true;minCov=5;pc=1
6	GeMoMa	exon	18120146	18120219	.	-	.	ID=nbis-exon-231253;Parent=PASSSERD07037.4;de=true;minCov=5;pc=1
6	GeMoMa	exon	18133695	18133853	.	-	.	ID=nbis-exon-231254;Parent=PASSSERD07037.4;de=true;minCov=5;pc=1
6	GeMoMa	exon	18139680	18139699	.	-	.	ID=nbis-exon-231255;Parent=PASSSERD07037.4;de=true;minCov=5;pc=1
6	GeMoMa	CDS	18034816	18034984	.	-	1	ID=cds-211495;Parent=PASSSERD07037.4;ae=true;minCov=0;pc=0.9527
6	GeMoMa	CDS	18035159	18035264	.	-	2	ID=cds-211494;Parent=PASSSERD07037.4;ae=true;de=true;minCov=42;pc=1
6	GeMoMa	CDS	18038494	18038593	.	-	0	ID=cds-211493;Parent=PASSSERD07037.4;ae=true;de=true;minCov=42;pc=1
6	GeMoMa	CDS	18047867	18047998	.	-	0	ID=cds-211492;Parent=PASSSERD07037.4;ae=true;de=true;minCov=36;pc=1
6	GeMoMa	CDS	18050306	18050418	.	-	2	ID=cds-211491;Parent=PASSSERD07037.4;ae=true;de=true;minCov=43;pc=1
6	GeMoMa	CDS	18051390	18051513	.	-	0	ID=cds-211490;Parent=PASSSERD07037.4;ae=true;de=true;minCov=45;pc=1
6	GeMoMa	CDS	18053322	18053455	.	-	2	ID=cds-211489;Parent=PASSSERD07037.4;ae=true;de=true;minCov=44;pc=1
6	GeMoMa	CDS	18057349	18057535	.	-	0	ID=cds-211488;Parent=PASSSERD07037.4;ae=true;de=true;minCov=23;pc=1
6	GeMoMa	CDS	18066216	18066387	.	-	1	ID=cds-211487;Parent=PASSSERD07037.4;ae=true;de=true;minCov=26;pc=1
6	GeMoMa	CDS	18067337	18067450	.	-	1	ID=cds-211486;Parent=PASSSERD07037.4;ae=true;de=true;minCov=30;pc=1
6	GeMoMa	CDS	18075012	18075142	.	-	0	ID=cds-211485;Parent=PASSSERD07037.4;ae=true;de=true;minCov=47;pc=1
6	GeMoMa	CDS	18076859	18076976	.	-	1	ID=cds-211484;Parent=PASSSERD07037.4;ae=true;de=true;minCov=40;pc=1
6	GeMoMa	CDS	18077956	18078063	.	-	1	ID=cds-211483;Parent=PASSSERD07037.4;ae=true;de=true;minCov=34;pc=1
6	GeMoMa	CDS	18079076	18079167	.	-	0	ID=cds-211482;Parent=PASSSERD07037.4;ae=true;de=true;minCov=53;pc=1
6	GeMoMa	CDS	18080363	18080439	.	-	2	ID=cds-211481;Parent=PASSSERD07037.4;ae=true;de=true;minCov=41;pc=1
6	GeMoMa	CDS	18080893	18080995	.	-	0	ID=cds-211480;Parent=PASSSERD07037.4;ae=true;de=true;minCov=40;pc=1
6	GeMoMa	CDS	18087536	18087682	.	-	0	ID=cds-211479;Parent=PASSSERD07037.4;ae=true;de=true;minCov=49;pc=1
6	GeMoMa	CDS	18091716	18091895	.	-	0	ID=cds-211478;Parent=PASSSERD07037.4;ae=true;de=true;minCov=24;pc=1
6	GeMoMa	CDS	18097029	18097118	.	-	0	ID=cds-211477;Parent=PASSSERD07037.4;ae=true;de=true;minCov=24;pc=1
6	GeMoMa	CDS	18099301	18099419	.	-	2	ID=cds-211476;Parent=PASSSERD07037.4;ae=true;de=true;minCov=33;pc=1
6	GeMoMa	CDS	18106381	18106445	.	-	1	ID=cds-211475;Parent=PASSSERD07037.4;ae=true;de=true;minCov=28;pc=1
6	GeMoMa	CDS	18120146	18120219	.	-	0	ID=cds-211474;Parent=PASSSERD07037.4;ae=true;de=true;minCov=23;pc=1
6	GeMoMa	CDS	18133695	18133850	.	-	0	ID=cds-211473;Parent=PASSSERD07037.4;de=true;minCov=5;pc=1
6	AnnotationFinalizer_	five_prime_UTR	18133851	18133853	.	-	.	ID=five_prime_utr-26636;Parent=PASSSERD07037.4
6	AnnotationFinalizer_	five_prime_UTR	18139680	18139699	.	-	.	ID=five_prime_utr-26635;Parent=PASSSERD07037.4
6	GAF	gene	18222476	18235662	.	+	.	ID=PASSSERD07038;combinedEvidence=4;complete=3;maxEvidence=3;maxTie=1.0;transcripts=3
6	GeMoMa	mRNA	18222476	18235662	799	+	.	ID=PASSSERD07038.1;Parent=PASSSERD07038;aa=352;alternative="montanus_gene-BMP3,pyrgi_gene-BMP3";avgCov=127.5455;bestScore=1933;ce=2;evidence=3;iAA=0.4744;lpm=17;maxGap=8;maxScore=1933;minCov=41;minSplitReads=169;nps=0;oldID=passerold_transcript:ENSPDOT00000005698_R1;pAA=0.6712;prediction=1;raa=361;rce=2;ref-gene=passerold_gene:ENSPDOG00000003838;start=M;stop=*;sumWeight=2.6;tae=1;tde=1;tie=1;tpc=1
6	GeMoMa	exon	18222476	18222601	.	+	.	ID=nbis-exon-231256;Parent=PASSSERD07038.1;de=true;minCov=41;pc=1
6	GeMoMa	exon	18227598	18228505	.	+	.	ID=nbis-exon-231257;Parent=PASSSERD07038.1;de=true;minCov=41;pc=1
6	GeMoMa	exon	18232811	18235662	.	+	.	ID=nbis-exon-231258;Parent=PASSSERD07038.1;de=true;minCov=41;pc=1
6	GeMoMa	CDS	18227642	18228505	.	+	0	ID=cds-211496;Parent=PASSSERD07038.1;de=true;minCov=41;pc=1
6	GeMoMa	CDS	18232811	18233002	.	+	0	ID=cds-211497;Parent=PASSSERD07038.1;ae=true;minCov=158;pc=1
6	AnnotationFinalizer_	five_prime_UTR	18222476	18222601	.	+	.	ID=five_prime_utr-26637;Parent=PASSSERD07038.1
6	AnnotationFinalizer_	five_prime_UTR	18227598	18227641	.	+	.	ID=five_prime_utr-26638;Parent=PASSSERD07038.1
6	AnnotationFinalizer_	three_prime_UTR	18233003	18235662	.	+	.	ID=three_prime_utr-21612;Parent=PASSSERD07038.1
6	GeMoMa	mRNA	18222476	18235662	2021	+	.	ID=PASSSERD07038.2;Parent=PASSSERD07038;aa=400;alternative="onychos_gene-GDF10";avgCov=115.485;bestScore=2021;ce=3;evidence=2;iAA=0.8433;lpm=171;maxGap=66;maxScore=2494;minCov=4;minSplitReads=36;nps=0;oldID=pyrgi_rna-XM_041461430.1_R0;pAA=0.8476;prediction=0;raa=466;rce=3;ref-gene=pyrgi_gene-GDF10;start=M;stop=*;sumWeight=2.0;tae=1;tde=1;tie=1;tpc=1
6	GeMoMa	exon	18222476	18222601	.	+	.	ID=nbis-exon-231259;Parent=PASSSERD07038.2;de=true;minCov=4;pc=1
6	GeMoMa	exon	18227598	18228505	.	+	.	ID=nbis-exon-231260;Parent=PASSSERD07038.2;de=true;minCov=4;pc=1
6	GeMoMa	exon	18232811	18235662	.	+	.	ID=nbis-exon-231261;Parent=PASSSERD07038.2;de=true;minCov=4;pc=1
6	GeMoMa	CDS	18222502	18222601	.	+	0	ID=cds-211498;Parent=PASSSERD07038.2;de=true;minCov=4;pc=1
6	GeMoMa	CDS	18227598	18228505	.	+	2	ID=cds-211499;Parent=PASSSERD07038.2;ae=true;de=true;minCov=36;pc=1
6	GeMoMa	CDS	18232811	18233002	.	+	0	ID=cds-211500;Parent=PASSSERD07038.2;ae=true;minCov=158;pc=1
6	AnnotationFinalizer_	five_prime_UTR	18222476	18222501	.	+	.	ID=five_prime_utr-26639;Parent=PASSSERD07038.2
6	AnnotationFinalizer_	three_prime_UTR	18233003	18235662	.	+	.	ID=three_prime_utr-21613;Parent=PASSSERD07038.2
6	GeMoMa	mRNA	18222476	18235662	860	+	.	ID=PASSSERD07038.3;Parent=PASSSERD07038;aa=395;avgCov=116.8456;bestScore=1830;ce=3;evidence=1;iAA=0.4673;lpm=17;maxGap=5;maxScore=2169;minCov=11;minSplitReads=36;nps=0;oldID=pyrgi_rna-XM_041459652.1_R1;pAA=0.6755;prediction=1;raa=404;rce=3;ref-gene=pyrgi_gene-BMP3;start=M;stop=*;sumWeight=1.0;tae=1;tde=1;tie=1;tpc=1
6	GeMoMa	exon	18222476	18222601	.	+	.	ID=nbis-exon-231262;Parent=PASSSERD07038.3;de=true;minCov=11;pc=1
6	GeMoMa	exon	18227598	18228505	.	+	.	ID=nbis-exon-231263;Parent=PASSSERD07038.3;de=true;minCov=11;pc=1
6	GeMoMa	exon	18232811	18235662	.	+	.	ID=nbis-exon-231264;Parent=PASSSERD07038.3;de=true;minCov=11;pc=1
6	GeMoMa	CDS	18222517	18222601	.	+	0	ID=cds-211501;Parent=PASSSERD07038.3;de=true;minCov=11;pc=1
6	GeMoMa	CDS	18227598	18228505	.	+	2	ID=cds-211502;Parent=PASSSERD07038.3;ae=true;de=true;minCov=36;pc=1
6	GeMoMa	CDS	18232811	18233002	.	+	0	ID=cds-211503;Parent=PASSSERD07038.3;ae=true;minCov=158;pc=1
6	AnnotationFinalizer_	five_prime_UTR	18222476	18222516	.	+	.	ID=five_prime_utr-26640;Parent=PASSSERD07038.3
6	AnnotationFinalizer_	three_prime_UTR	18233003	18235662	.	+	.	ID=three_prime_utr-21614;Parent=PASSSERD07038.3
6	GAF	gene	18238013	18240936	.	+	.	ID=PASSSERD07039;combinedEvidence=4;complete=1;maxEvidence=4;maxTie=1.0;transcripts=1
6	GeMoMa	mRNA	18238013	18240936	2251	+	.	ID=PASSSERD07039.1;Parent=PASSSERD07039;aa=428;alternative="montanus_gene-GDF1,montanus_gene-GDF2,onychos_gene-GDF2,pyrgi_gene-GDF2";avgCov=0.2352;bestScore=2251;ce=2;evidence=4;iAA=1;lpm=428;maxGap=0;maxScore=2251;minCov=0;minSplitReads=2;nps=0;oldID=passerold_transcript:ENSPDOT00000011428_R0;pAA=1;prediction=0;raa=428;rce=2;ref-gene=passerold_gene:ENSPDOG00000007701;start=M;stop=*;sumWeight=3.6;tae=1;tde=1;tie=1;tpc=0.1706
6	GeMoMa	exon	18238013	18238355	.	+	.	ID=nbis-exon-231265;Parent=PASSSERD07039.1;de=true;minCov=0;pc=0.242
6	GeMoMa	exon	18239996	18240936	.	+	.	ID=nbis-exon-231266;Parent=PASSSERD07039.1;de=true;minCov=0;pc=0.242
6	GeMoMa	CDS	18238013	18238355	.	+	0	ID=cds-211504;Parent=PASSSERD07039.1;de=true;minCov=0;pc=0.242
6	GeMoMa	CDS	18239996	18240936	.	+	2	ID=cds-211505;Parent=PASSSERD07039.1;ae=true;minCov=0;pc=0.1445
6	GAF	gene	18247731	18262885	.	+	.	ID=PASSSERD07040;combinedEvidence=4;complete=1;maxEvidence=4;maxTie=0.0;transcripts=1
6	GeMoMa	mRNA	18247731	18262885	6313	+	.	ID=PASSSERD07040.1;Parent=PASSSERD07040;aa=1237;alternative="montanus_gene-RBP3,onychos_gene-RBP3,pyrgi_gene-RBP3";avgCov=0.1159;bestScore=6313;ce=4;evidence=4;iAA=1;lpm=1237;maxGap=0;maxScore=6313;minCov=0;minSplitReads=0;nps=0;oldID=passerold_transcript:ENSPDOT00000011447_R0;pAA=1;prediction=0;raa=1237;rce=4;ref-gene=passerold_gene:ENSPDOG00000007710;start=M;stop=*;sumWeight=3.6;tae=0;tde=0;tie=0;tpc=0.0986
6	GeMoMa	exon	18247731	18250778	.	+	.	ID=nbis-exon-231267;Parent=PASSSERD07040.1;de=false;minCov=0;pc=0.0991
6	GeMoMa	exon	18257562	18257752	.	+	.	ID=nbis-exon-231268;Parent=PASSSERD07040.1;de=false;minCov=0;pc=0.0991
6	GeMoMa	exon	18260538	18260680	.	+	.	ID=nbis-exon-231269;Parent=PASSSERD07040.1;de=false;minCov=0;pc=0.0991
6	GeMoMa	exon	18262501	18262885	.	+	.	ID=nbis-exon-231270;Parent=PASSSERD07040.1;de=false;minCov=0;pc=0.0991
6	GeMoMa	CDS	18247731	18250778	.	+	0	ID=cds-211506;Parent=PASSSERD07040.1;de=false;minCov=0;pc=0.0991
6	GeMoMa	CDS	18257562	18257752	.	+	0	ID=cds-211507;Parent=PASSSERD07040.1;ae=false;de=false;minCov=0;pc=0
6	GeMoMa	CDS	18260538	18260680	.	+	1	ID=cds-211508;Parent=PASSSERD07040.1;ae=false;de=false;minCov=0;pc=0
6	GeMoMa	CDS	18262501	18262829	.	+	2	ID=cds-211509;Parent=PASSSERD07040.1;ae=false;minCov=0;pc=0.1945
6	AnnotationFinalizer_	three_prime_UTR	18262830	18262885	.	+	.	ID=three_prime_utr-21615;Parent=PASSSERD07040.1
6	GAF	gene	18269533	18286722	.	-	.	ID=PASSSERD07041;combinedEvidence=4;complete=1;maxEvidence=4;maxTie=1.0;transcripts=1
6	GeMoMa	mRNA	18269533	18286722	2801	-	.	ID=PASSSERD07041.1;Parent=PASSSERD07041;aa=539;alternative="onychos_gene-ZNF488,passerold_gene:ENSPDOG00000003856,pyrgi_gene-ZNF488";avgCov=1.9134;bestScore=2801;ce=3;evidence=4;iAA=0.9944;lpm=272;maxGap=0;maxScore=2813;minCov=0;minSplitReads=1;nps=0;oldID=montanus_rna-XM_039709195.1_R0;pAA=0.9963;prediction=0;raa=539;rce=3;ref-gene=montanus_gene-ZNF488;start=M;stop=*;sumWeight=3.6;tae=1;tde=1;tie=1;tpc=0.812
6	GeMoMa	exon	18269533	18270855	.	-	.	ID=nbis-exon-231271;Parent=PASSSERD07041.1;de=true;minCov=1;pc=1
6	GeMoMa	exon	18272682	18272910	.	-	.	ID=nbis-exon-231272;Parent=PASSSERD07041.1;de=true;minCov=1;pc=1
6	GeMoMa	exon	18276790	18277012	.	-	.	ID=nbis-exon-231273;Parent=PASSSERD07041.1;de=true;minCov=1;pc=1
6	GeMoMa	exon	18286700	18286722	.	-	.	ID=nbis-exon-231274;Parent=PASSSERD07041.1;de=true;minCov=1;pc=1
6	GeMoMa	CDS	18269684	18270855	.	-	2	ID=cds-211512;Parent=PASSSERD07041.1;ae=true;minCov=0;pc=0.8157
6	GeMoMa	CDS	18272682	18272910	.	-	0	ID=cds-211511;Parent=PASSSERD07041.1;ae=true;de=true;minCov=0;pc=0.6157
6	GeMoMa	CDS	18276790	18277005	.	-	0	ID=cds-211510;Parent=PASSSERD07041.1;de=true;minCov=1;pc=1
6	AnnotationFinalizer_	five_prime_UTR	18277006	18277012	.	-	.	ID=five_prime_utr-26642;Parent=PASSSERD07041.1
6	AnnotationFinalizer_	five_prime_UTR	18286700	18286722	.	-	.	ID=five_prime_utr-26641;Parent=PASSSERD07041.1
6	AnnotationFinalizer_	three_prime_UTR	18269533	18269683	.	-	.	ID=three_prime_utr-21616;Parent=PASSSERD07041.1
6	GAF	gene	18290393	18347585	.	+	.	ID=PASSSERD07042;combinedEvidence=3;complete=2;maxEvidence=3;maxTie=0.9412;transcripts=2
6	GeMoMa	mRNA	18290393	18347585	1225	+	.	ID=PASSSERD07042.1;Parent=PASSSERD07042;aa=520;alternative="onychos_gene-ANTXR2,pyrgi_gene-ANTXR2";avgCov=124.6224;bestScore=2262;ce=16;evidence=3;iAA=0.4784;lpm=36;maxGap=64;maxScore=2499;minCov=52;minSplitReads=0;nps=0;oldID=montanus_rna-XM_039701906.1_R1;pAA=0.6097;prediction=1;raa=479;rce=17;ref-gene=montanus_gene-ANTXR2;start=M;stop=*;sumWeight=2.8;tae=0.9333;tde=0.9333;tie=0.8667;tpc=1
6	GeMoMa	exon	18290393	18291053	.	+	.	ID=nbis-exon-231275;Parent=PASSSERD07042.1;de=true;minCov=52;pc=1
6	GeMoMa	exon	18302239	18302310	.	+	.	ID=nbis-exon-231276;Parent=PASSSERD07042.1;de=true;minCov=52;pc=1
6	GeMoMa	exon	18302440	18302511	.	+	.	ID=nbis-exon-231277;Parent=PASSSERD07042.1;de=true;minCov=52;pc=1
6	GeMoMa	exon	18304612	18304693	.	+	.	ID=nbis-exon-231278;Parent=PASSSERD07042.1;de=true;minCov=52;pc=1
6	GeMoMa	exon	18306948	18307016	.	+	.	ID=nbis-exon-231279;Parent=PASSSERD07042.1;de=true;minCov=52;pc=1
6	GeMoMa	exon	18307215	18307295	.	+	.	ID=nbis-exon-231280;Parent=PASSSERD07042.1;de=true;minCov=52;pc=1
6	GeMoMa	exon	18307398	18307458	.	+	.	ID=nbis-exon-231281;Parent=PASSSERD07042.1;de=true;minCov=52;pc=1
6	GeMoMa	exon	18313320	18313418	.	+	.	ID=nbis-exon-231282;Parent=PASSSERD07042.1;de=true;minCov=52;pc=1
6	GeMoMa	exon	18315697	18315766	.	+	.	ID=nbis-exon-231283;Parent=PASSSERD07042.1;de=true;minCov=52;pc=1
6	GeMoMa	exon	18316866	18316944	.	+	.	ID=nbis-exon-231284;Parent=PASSSERD07042.1;de=true;minCov=52;pc=1
6	GeMoMa	exon	18320788	18320883	.	+	.	ID=nbis-exon-231285;Parent=PASSSERD07042.1;de=true;minCov=52;pc=1
6	GeMoMa	exon	18321506	18321544	.	+	.	ID=nbis-exon-231286;Parent=PASSSERD07042.1;de=true;minCov=52;pc=1
6	GeMoMa	exon	18324623	18324721	.	+	.	ID=nbis-exon-231287;Parent=PASSSERD07042.1;de=true;minCov=52;pc=1
6	GeMoMa	exon	18325739	18325906	.	+	.	ID=nbis-exon-231288;Parent=PASSSERD07042.1;de=true;minCov=52;pc=1
6	GeMoMa	exon	18327017	18327097	.	+	.	ID=nbis-exon-231289;Parent=PASSSERD07042.1;de=true;minCov=52;pc=1
6	GeMoMa	exon	18342458	18347585	.	+	.	ID=nbis-exon-231290;Parent=PASSSERD07042.1;de=true;minCov=52;pc=1
6	GeMoMa	CDS	18290893	18291053	.	+	0	ID=cds-211513;Parent=PASSSERD07042.1;de=true;minCov=52;pc=1
6	GeMoMa	CDS	18302239	18302310	.	+	1	ID=cds-211514;Parent=PASSSERD07042.1;ae=true;de=true;minCov=145;pc=1
6	GeMoMa	CDS	18302440	18302511	.	+	1	ID=cds-211515;Parent=PASSSERD07042.1;ae=true;de=true;minCov=150;pc=1
6	GeMoMa	CDS	18304612	18304693	.	+	1	ID=cds-211516;Parent=PASSSERD07042.1;ae=true;de=true;minCov=123;pc=1
6	GeMoMa	CDS	18306948	18307016	.	+	0	ID=cds-211517;Parent=PASSSERD07042.1;ae=true;de=true;minCov=74;pc=1
6	GeMoMa	CDS	18307215	18307295	.	+	0	ID=cds-211518;Parent=PASSSERD07042.1;ae=true;de=true;minCov=83;pc=1
6	GeMoMa	CDS	18307398	18307458	.	+	0	ID=cds-211519;Parent=PASSSERD07042.1;ae=true;de=true;minCov=115;pc=1
6	GeMoMa	CDS	18313320	18313418	.	+	2	ID=cds-211520;Parent=PASSSERD07042.1;ae=true;de=true;minCov=119;pc=1
6	GeMoMa	CDS	18315697	18315766	.	+	2	ID=cds-211521;Parent=PASSSERD07042.1;ae=true;de=true;minCov=113;pc=1
6	GeMoMa	CDS	18316866	18316944	.	+	1	ID=cds-211522;Parent=PASSSERD07042.1;ae=true;de=true;minCov=99;pc=1
6	GeMoMa	CDS	18320788	18320883	.	+	0	ID=cds-211523;Parent=PASSSERD07042.1;ae=true;de=true;minCov=82;pc=1
6	GeMoMa	CDS	18321506	18321544	.	+	0	ID=cds-211524;Parent=PASSSERD07042.1;ae=true;de=true;minCov=98;pc=1
6	GeMoMa	CDS	18324623	18324721	.	+	0	ID=cds-211525;Parent=PASSSERD07042.1;ae=true;de=true;minCov=97;pc=1
6	GeMoMa	CDS	18325739	18325906	.	+	0	ID=cds-211526;Parent=PASSSERD07042.1;ae=true;de=true;minCov=111;pc=1
6	GeMoMa	CDS	18327017	18327097	.	+	0	ID=cds-211527;Parent=PASSSERD07042.1;ae=true;de=false;minCov=121;pc=1
6	GeMoMa	CDS	18342458	18342688	.	+	0	ID=cds-211528;Parent=PASSSERD07042.1;ae=false;minCov=118;pc=1
6	AnnotationFinalizer_	five_prime_UTR	18290393	18290892	.	+	.	ID=five_prime_utr-26643;Parent=PASSSERD07042.1
6	AnnotationFinalizer_	three_prime_UTR	18342689	18347585	.	+	.	ID=three_prime_utr-21617;Parent=PASSSERD07042.1
6	GeMoMa	mRNA	18290393	18347585	2984	+	.	ID=PASSSERD07042.2;Parent=PASSSERD07042;aa=558;alternative="onychos_gene-ANTXRL";avgCov=123.0335;bestScore=2984;ce=18;evidence=2;iAA=0.9982;lpm=518;maxGap=0;maxScore=2989;minCov=52;minSplitReads=0;nps=0;oldID=montanus_rna-XM_039709187.1_R0;pAA=0.9982;prediction=0;raa=558;rce=18;ref-gene=montanus_gene-ANTXRL;start=M;stop=*;sumWeight=1.8;tae=0.9412;tde=0.9412;tie=0.9412;tpc=1
6	GeMoMa	exon	18290393	18291053	.	+	.	ID=nbis-exon-231291;Parent=PASSSERD07042.2;de=true;minCov=52;pc=1
6	GeMoMa	exon	18302239	18302310	.	+	.	ID=nbis-exon-231292;Parent=PASSSERD07042.2;de=true;minCov=52;pc=1
6	GeMoMa	exon	18302440	18302511	.	+	.	ID=nbis-exon-231293;Parent=PASSSERD07042.2;de=true;minCov=52;pc=1
6	GeMoMa	exon	18304612	18304693	.	+	.	ID=nbis-exon-231294;Parent=PASSSERD07042.2;de=true;minCov=52;pc=1
6	GeMoMa	exon	18304795	18304828	.	+	.	ID=nbis-exon-231295;Parent=PASSSERD07042.2;de=true;minCov=52;pc=1
6	GeMoMa	exon	18306742	18306821	.	+	.	ID=nbis-exon-231296;Parent=PASSSERD07042.2;de=true;minCov=52;pc=1
6	GeMoMa	exon	18306948	18307016	.	+	.	ID=nbis-exon-231297;Parent=PASSSERD07042.2;de=true;minCov=52;pc=1
6	GeMoMa	exon	18307215	18307295	.	+	.	ID=nbis-exon-231298;Parent=PASSSERD07042.2;de=true;minCov=52;pc=1
6	GeMoMa	exon	18307398	18307458	.	+	.	ID=nbis-exon-231299;Parent=PASSSERD07042.2;de=true;minCov=52;pc=1
6	GeMoMa	exon	18313320	18313418	.	+	.	ID=nbis-exon-231300;Parent=PASSSERD07042.2;de=true;minCov=52;pc=1
6	GeMoMa	exon	18315697	18315766	.	+	.	ID=nbis-exon-231301;Parent=PASSSERD07042.2;de=true;minCov=52;pc=1
6	GeMoMa	exon	18316866	18316944	.	+	.	ID=nbis-exon-231302;Parent=PASSSERD07042.2;de=true;minCov=52;pc=1
6	GeMoMa	exon	18320788	18320883	.	+	.	ID=nbis-exon-231303;Parent=PASSSERD07042.2;de=true;minCov=52;pc=1
6	GeMoMa	exon	18321506	18321544	.	+	.	ID=nbis-exon-231304;Parent=PASSSERD07042.2;de=true;minCov=52;pc=1
6	GeMoMa	exon	18324623	18324721	.	+	.	ID=nbis-exon-231305;Parent=PASSSERD07042.2;de=true;minCov=52;pc=1
6	GeMoMa	exon	18325739	18325906	.	+	.	ID=nbis-exon-231306;Parent=PASSSERD07042.2;de=true;minCov=52;pc=1
6	GeMoMa	exon	18327017	18327097	.	+	.	ID=nbis-exon-231307;Parent=PASSSERD07042.2;de=true;minCov=52;pc=1
6	GeMoMa	exon	18342458	18347585	.	+	.	ID=nbis-exon-231308;Parent=PASSSERD07042.2;de=true;minCov=52;pc=1
6	GeMoMa	CDS	18290893	18291053	.	+	0	ID=cds-211529;Parent=PASSSERD07042.2;de=true;minCov=52;pc=1
6	GeMoMa	CDS	18302239	18302310	.	+	1	ID=cds-211530;Parent=PASSSERD07042.2;ae=true;de=true;minCov=145;pc=1
6	GeMoMa	CDS	18302440	18302511	.	+	1	ID=cds-211531;Parent=PASSSERD07042.2;ae=true;de=true;minCov=150;pc=1
6	GeMoMa	CDS	18304612	18304693	.	+	1	ID=cds-211532;Parent=PASSSERD07042.2;ae=true;de=true;minCov=123;pc=1
6	GeMoMa	CDS	18304795	18304828	.	+	0	ID=cds-211533;Parent=PASSSERD07042.2;ae=true;de=true;minCov=107;pc=1
6	GeMoMa	CDS	18306742	18306821	.	+	2	ID=cds-211534;Parent=PASSSERD07042.2;ae=true;de=true;minCov=85;pc=1
6	GeMoMa	CDS	18306948	18307016	.	+	0	ID=cds-211535;Parent=PASSSERD07042.2;ae=true;de=true;minCov=74;pc=1
6	GeMoMa	CDS	18307215	18307295	.	+	0	ID=cds-211536;Parent=PASSSERD07042.2;ae=true;de=true;minCov=83;pc=1
6	GeMoMa	CDS	18307398	18307458	.	+	0	ID=cds-211537;Parent=PASSSERD07042.2;ae=true;de=true;minCov=115;pc=1
6	GeMoMa	CDS	18313320	18313418	.	+	2	ID=cds-211538;Parent=PASSSERD07042.2;ae=true;de=true;minCov=119;pc=1
6	GeMoMa	CDS	18315697	18315766	.	+	2	ID=cds-211539;Parent=PASSSERD07042.2;ae=true;de=true;minCov=113;pc=1
6	GeMoMa	CDS	18316866	18316944	.	+	1	ID=cds-211540;Parent=PASSSERD07042.2;ae=true;de=true;minCov=99;pc=1
6	GeMoMa	CDS	18320788	18320883	.	+	0	ID=cds-211541;Parent=PASSSERD07042.2;ae=true;de=true;minCov=82;pc=1
6	GeMoMa	CDS	18321506	18321544	.	+	0	ID=cds-211542;Parent=PASSSERD07042.2;ae=true;de=true;minCov=98;pc=1
6	GeMoMa	CDS	18324623	18324721	.	+	0	ID=cds-211543;Parent=PASSSERD07042.2;ae=true;de=true;minCov=97;pc=1
6	GeMoMa	CDS	18325739	18325906	.	+	0	ID=cds-211544;Parent=PASSSERD07042.2;ae=true;de=true;minCov=111;pc=1
6	GeMoMa	CDS	18327017	18327097	.	+	0	ID=cds-211545;Parent=PASSSERD07042.2;ae=true;de=false;minCov=121;pc=1
6	GeMoMa	CDS	18342458	18342688	.	+	0	ID=cds-211546;Parent=PASSSERD07042.2;ae=false;minCov=118;pc=1
6	AnnotationFinalizer_	five_prime_UTR	18290393	18290892	.	+	.	ID=five_prime_utr-26644;Parent=PASSSERD07042.2
6	AnnotationFinalizer_	three_prime_UTR	18342689	18347585	.	+	.	ID=three_prime_utr-21618;Parent=PASSSERD07042.2
6	GAF	gene	18350784	18368984	.	+	.	ID=PASSSERD07043;combinedEvidence=4;complete=3;maxEvidence=4;maxTie=1.0;transcripts=3
6	GeMoMa	mRNA	18350784	18368984	305	+	.	ID=PASSSERD07043.3;Parent=PASSSERD07043;aa=333;alternative="pyrgi_gene-ANXA13";avgCov=171.4044;bestScore=661;ce=11;evidence=2;iAA=0.4414;lpm=12;maxGap=8;maxScore=1602;minCov=0;minSplitReads=0;nps=0;oldID=montanus_rna-XM_039715477.1_R3;pAA=0.6727;prediction=3;raa=318;rce=11;ref-gene=montanus_gene-ANXA13;start=M;stop=*;sumWeight=1.8;tae=0.9;tde=0.9;tie=0.8;tpc=0.964
6	GeMoMa	exon	18350784	18350819	.	+	.	ID=nbis-exon-231334;Parent=PASSSERD07043.3;de=false;minCov=0;pc=0
6	GeMoMa	exon	18359830	18359920	.	+	.	ID=nbis-exon-231335;Parent=PASSSERD07043.3;de=false;minCov=0;pc=0
6	GeMoMa	exon	18360184	18360278	.	+	.	ID=nbis-exon-231336;Parent=PASSSERD07043.3;de=false;minCov=0;pc=0
6	GeMoMa	exon	18361358	18361471	.	+	.	ID=nbis-exon-231337;Parent=PASSSERD07043.3;de=false;minCov=0;pc=0
6	GeMoMa	exon	18362205	18362295	.	+	.	ID=nbis-exon-231338;Parent=PASSSERD07043.3;de=false;minCov=0;pc=0
6	GeMoMa	exon	18362837	18362916	.	+	.	ID=nbis-exon-231339;Parent=PASSSERD07043.3;de=false;minCov=0;pc=0
6	GeMoMa	exon	18363533	18363592	.	+	.	ID=nbis-exon-231340;Parent=PASSSERD07043.3;de=false;minCov=0;pc=0
6	GeMoMa	exon	18364087	18364180	.	+	.	ID=nbis-exon-231341;Parent=PASSSERD07043.3;de=false;minCov=0;pc=0
6	GeMoMa	exon	18365927	18366022	.	+	.	ID=nbis-exon-231342;Parent=PASSSERD07043.3;de=false;minCov=0;pc=0
6	GeMoMa	exon	18367109	18367293	.	+	.	ID=nbis-exon-231343;Parent=PASSSERD07043.3;de=false;minCov=0;pc=0
6	GeMoMa	exon	18368599	18368984	.	+	.	ID=nbis-exon-231344;Parent=PASSSERD07043.3;de=false;minCov=0;pc=0
6	GeMoMa	CDS	18350784	18350819	.	+	0	ID=cds-211571;Parent=PASSSERD07043.3;de=false;minCov=0;pc=0
6	GeMoMa	CDS	18359830	18359920	.	+	0	ID=cds-211572;Parent=PASSSERD07043.3;ae=true;de=true;minCov=178;pc=1
6	GeMoMa	CDS	18360184	18360278	.	+	2	ID=cds-211573;Parent=PASSSERD07043.3;ae=true;de=true;minCov=188;pc=1
6	GeMoMa	CDS	18361358	18361471	.	+	0	ID=cds-211574;Parent=PASSSERD07043.3;ae=true;de=true;minCov=165;pc=1
6	GeMoMa	CDS	18362205	18362295	.	+	0	ID=cds-211575;Parent=PASSSERD07043.3;ae=true;de=true;minCov=147;pc=1
6	GeMoMa	CDS	18362837	18362916	.	+	2	ID=cds-211576;Parent=PASSSERD07043.3;ae=true;de=true;minCov=143;pc=1
6	GeMoMa	CDS	18363533	18363592	.	+	0	ID=cds-211577;Parent=PASSSERD07043.3;ae=true;de=true;minCov=154;pc=1
6	GeMoMa	CDS	18364087	18364180	.	+	0	ID=cds-211578;Parent=PASSSERD07043.3;ae=true;de=true;minCov=160;pc=1
6	GeMoMa	CDS	18365927	18366022	.	+	2	ID=cds-211579;Parent=PASSSERD07043.3;ae=true;de=true;minCov=167;pc=1
6	GeMoMa	CDS	18367109	18367293	.	+	2	ID=cds-211580;Parent=PASSSERD07043.3;ae=false;de=true;minCov=7;pc=1
6	GeMoMa	CDS	18368599	18368655	.	+	0	ID=cds-211581;Parent=PASSSERD07043.3;ae=true;minCov=143;pc=1
6	AnnotationFinalizer_	three_prime_UTR	18368656	18368984	.	+	.	ID=three_prime_utr-21621;Parent=PASSSERD07043.3
6	GeMoMa	mRNA	18356129	18368984	1640	+	.	ID=PASSSERD07043.1;Parent=PASSSERD07043;aa=327;alternative="onychos_gene-LOC121341754,passerold_gene:ENSPDOG00000008298,pyrgi_gene-ANXA8L1";avgCov=187.6228;bestScore=1640;ce=12;evidence=4;iAA=1;lpm=327;maxGap=0;maxScore=1640;minCov=143;minSplitReads=144;nps=0;oldID=montanus_rna-XM_039709012.1_R0;pAA=1;prediction=0;raa=327;rce=12;ref-gene=montanus_gene-LOC120502020;start=M;stop=*;sumWeight=3.6;tae=1;tde=1;tie=1;tpc=1
6	GeMoMa	exon	18356129	18356376	.	+	.	ID=nbis-exon-231309;Parent=PASSSERD07043.1;de=true;minCov=176;pc=1
6	GeMoMa	exon	18356488	18356533	.	+	.	ID=nbis-exon-231310;Parent=PASSSERD07043.1;de=true;minCov=176;pc=1
6	GeMoMa	exon	18359830	18359920	.	+	.	ID=nbis-exon-231311;Parent=PASSSERD07043.1;de=true;minCov=176;pc=1
6	GeMoMa	exon	18360184	18360278	.	+	.	ID=nbis-exon-231312;Parent=PASSSERD07043.1;de=true;minCov=176;pc=1
6	GeMoMa	exon	18361358	18361471	.	+	.	ID=nbis-exon-231313;Parent=PASSSERD07043.1;de=true;minCov=176;pc=1
6	GeMoMa	exon	18362205	18362295	.	+	.	ID=nbis-exon-231314;Parent=PASSSERD07043.1;de=true;minCov=176;pc=1
6	GeMoMa	exon	18362837	18362916	.	+	.	ID=nbis-exon-231315;Parent=PASSSERD07043.1;de=true;minCov=176;pc=1
6	GeMoMa	exon	18363533	18363592	.	+	.	ID=nbis-exon-231316;Parent=PASSSERD07043.1;de=true;minCov=176;pc=1
6	GeMoMa	exon	18364087	18364180	.	+	.	ID=nbis-exon-231317;Parent=PASSSERD07043.1;de=true;minCov=176;pc=1
6	GeMoMa	exon	18365927	18366022	.	+	.	ID=nbis-exon-231318;Parent=PASSSERD07043.1;de=true;minCov=176;pc=1
6	GeMoMa	exon	18366269	18366327	.	+	.	ID=nbis-exon-231319;Parent=PASSSERD07043.1;de=true;minCov=176;pc=1
6	GeMoMa	exon	18367171	18367293	.	+	.	ID=nbis-exon-231320;Parent=PASSSERD07043.1;de=true;minCov=176;pc=1
6	GeMoMa	exon	18368599	18368984	.	+	.	ID=nbis-exon-231321;Parent=PASSSERD07043.1;de=true;minCov=176;pc=1
6	GeMoMa	CDS	18356513	18356533	.	+	0	ID=cds-211547;Parent=PASSSERD07043.1;de=true;minCov=176;pc=1
6	GeMoMa	CDS	18359830	18359920	.	+	0	ID=cds-211548;Parent=PASSSERD07043.1;ae=true;de=true;minCov=178;pc=1
6	GeMoMa	CDS	18360184	18360278	.	+	2	ID=cds-211549;Parent=PASSSERD07043.1;ae=true;de=true;minCov=188;pc=1
6	GeMoMa	CDS	18361358	18361471	.	+	0	ID=cds-211550;Parent=PASSSERD07043.1;ae=true;de=true;minCov=165;pc=1
6	GeMoMa	CDS	18362205	18362295	.	+	0	ID=cds-211551;Parent=PASSSERD07043.1;ae=true;de=true;minCov=147;pc=1
6	GeMoMa	CDS	18362837	18362916	.	+	2	ID=cds-211552;Parent=PASSSERD07043.1;ae=true;de=true;minCov=143;pc=1
6	GeMoMa	CDS	18363533	18363592	.	+	0	ID=cds-211553;Parent=PASSSERD07043.1;ae=true;de=true;minCov=154;pc=1
6	GeMoMa	CDS	18364087	18364180	.	+	0	ID=cds-211554;Parent=PASSSERD07043.1;ae=true;de=true;minCov=160;pc=1
6	GeMoMa	CDS	18365927	18366022	.	+	2	ID=cds-211555;Parent=PASSSERD07043.1;ae=true;de=true;minCov=167;pc=1
6	GeMoMa	CDS	18366269	18366327	.	+	2	ID=cds-211556;Parent=PASSSERD07043.1;ae=true;de=true;minCov=155;pc=1
6	GeMoMa	CDS	18367171	18367293	.	+	0	ID=cds-211557;Parent=PASSSERD07043.1;ae=true;de=true;minCov=160;pc=1
6	GeMoMa	CDS	18368599	18368655	.	+	0	ID=cds-211558;Parent=PASSSERD07043.1;ae=true;minCov=143;pc=1
6	AnnotationFinalizer_	five_prime_UTR	18356129	18356376	.	+	.	ID=five_prime_utr-26645;Parent=PASSSERD07043.1
6	AnnotationFinalizer_	five_prime_UTR	18356488	18356512	.	+	.	ID=five_prime_utr-26646;Parent=PASSSERD07043.1
6	AnnotationFinalizer_	three_prime_UTR	18368656	18368984	.	+	.	ID=three_prime_utr-21619;Parent=PASSSERD07043.1
6	GeMoMa	mRNA	18359300	18368984	838	+	.	ID=PASSSERD07043.2;Parent=PASSSERD07043;aa=321;alternative="montanus_gene-ANXA4,passerold_gene:ENSPDOG00000011200,pyrgi_gene-ANXA4";avgCov=187.2264;bestScore=1563;ce=12;evidence=4;iAA=0.5497;lpm=13;maxGap=5;maxScore=1590;minCov=2;minSplitReads=0;nps=0;oldID=onychos_rna-XM_041424884.1_R4;pAA=0.7298;prediction=4;raa=316;rce=12;ref-gene=onychos_gene-ANXA4;start=M;stop=*;sumWeight=3.6;tae=1;tde=0.9091;tie=0.9091;tpc=1
6	GeMoMa	exon	18359300	18359372	.	+	.	ID=nbis-exon-231322;Parent=PASSSERD07043.2;de=false;minCov=2;pc=1
6	GeMoMa	exon	18359830	18359920	.	+	.	ID=nbis-exon-231323;Parent=PASSSERD07043.2;de=false;minCov=2;pc=1
6	GeMoMa	exon	18360184	18360278	.	+	.	ID=nbis-exon-231324;Parent=PASSSERD07043.2;de=false;minCov=2;pc=1
6	GeMoMa	exon	18361358	18361471	.	+	.	ID=nbis-exon-231325;Parent=PASSSERD07043.2;de=false;minCov=2;pc=1
6	GeMoMa	exon	18362205	18362295	.	+	.	ID=nbis-exon-231326;Parent=PASSSERD07043.2;de=false;minCov=2;pc=1
6	GeMoMa	exon	18362837	18362916	.	+	.	ID=nbis-exon-231327;Parent=PASSSERD07043.2;de=false;minCov=2;pc=1
6	GeMoMa	exon	18363533	18363592	.	+	.	ID=nbis-exon-231328;Parent=PASSSERD07043.2;de=false;minCov=2;pc=1
6	GeMoMa	exon	18364087	18364180	.	+	.	ID=nbis-exon-231329;Parent=PASSSERD07043.2;de=false;minCov=2;pc=1
6	GeMoMa	exon	18365927	18366022	.	+	.	ID=nbis-exon-231330;Parent=PASSSERD07043.2;de=false;minCov=2;pc=1
6	GeMoMa	exon	18366269	18366327	.	+	.	ID=nbis-exon-231331;Parent=PASSSERD07043.2;de=false;minCov=2;pc=1
6	GeMoMa	exon	18367171	18367293	.	+	.	ID=nbis-exon-231332;Parent=PASSSERD07043.2;de=false;minCov=2;pc=1
6	GeMoMa	exon	18368599	18368984	.	+	.	ID=nbis-exon-231333;Parent=PASSSERD07043.2;de=false;minCov=2;pc=1
6	GeMoMa	CDS	18359370	18359372	.	+	0	ID=cds-211559;Parent=PASSSERD07043.2;de=false;minCov=2;pc=1
6	GeMoMa	CDS	18359830	18359920	.	+	0	ID=cds-211560;Parent=PASSSERD07043.2;ae=true;de=true;minCov=178;pc=1
6	GeMoMa	CDS	18360184	18360278	.	+	2	ID=cds-211561;Parent=PASSSERD07043.2;ae=true;de=true;minCov=188;pc=1
6	GeMoMa	CDS	18361358	18361471	.	+	0	ID=cds-211562;Parent=PASSSERD07043.2;ae=true;de=true;minCov=165;pc=1
6	GeMoMa	CDS	18362205	18362295	.	+	0	ID=cds-211563;Parent=PASSSERD07043.2;ae=true;de=true;minCov=147;pc=1
6	GeMoMa	CDS	18362837	18362916	.	+	2	ID=cds-211564;Parent=PASSSERD07043.2;ae=true;de=true;minCov=143;pc=1
6	GeMoMa	CDS	18363533	18363592	.	+	0	ID=cds-211565;Parent=PASSSERD07043.2;ae=true;de=true;minCov=154;pc=1
6	GeMoMa	CDS	18364087	18364180	.	+	0	ID=cds-211566;Parent=PASSSERD07043.2;ae=true;de=true;minCov=160;pc=1
6	GeMoMa	CDS	18365927	18366022	.	+	2	ID=cds-211567;Parent=PASSSERD07043.2;ae=true;de=true;minCov=167;pc=1
6	GeMoMa	CDS	18366269	18366327	.	+	2	ID=cds-211568;Parent=PASSSERD07043.2;ae=true;de=true;minCov=155;pc=1
6	GeMoMa	CDS	18367171	18367293	.	+	0	ID=cds-211569;Parent=PASSSERD07043.2;ae=true;de=true;minCov=160;pc=1
6	GeMoMa	CDS	18368599	18368655	.	+	0	ID=cds-211570;Parent=PASSSERD07043.2;ae=true;minCov=143;pc=1
6	AnnotationFinalizer_	five_prime_UTR	18359300	18359369	.	+	.	ID=five_prime_utr-26647;Parent=PASSSERD07043.2
6	AnnotationFinalizer_	three_prime_UTR	18368656	18368984	.	+	.	ID=three_prime_utr-21620;Parent=PASSSERD07043.2
6	GAF	gene	18389385	18400108	.	-	.	ID=PASSSERD07044;combinedEvidence=4;complete=2;maxEvidence=4;maxTie=0.0;transcripts=2
6	GeMoMa	mRNA	18389385	18400108	1974	-	.	ID=PASSSERD07044.1;Parent=PASSSERD07044;aa=378;alternative="montanus_gene-LOC120498435,montanus_gene-NPY4R2,onychos_gene-LOC121332226,onychos_gene-NPY4R2,passerold_gene:ENSPDOG00000014394,pyrgi_gene-LOC121361354,pyrgi_gene-NPY4R2";avgCov=21.9048;bestScore=1974;ce=1;evidence=4;iAA=1;lpm=378;maxGap=0;maxScore=1974;minCov=7;minSplitReads=NA;nps=0;oldID=passerold_transcript:ENSPDOT00000012365_R0;pAA=1;prediction=0;raa=378;rce=1;ref-gene=passerold_gene:ENSPDOG00000008320;start=M;stop=*;sumWeight=3.6;tae=NA;tde=NA;tie=NA;tpc=1
6	GeMoMa	exon	18389385	18392376	.	-	.	ID=nbis-exon-231345;Parent=PASSSERD07044.1;minCov=7;pc=1
6	GeMoMa	exon	18392410	18394336	.	-	.	ID=nbis-exon-231346;Parent=PASSSERD07044.1;minCov=7;pc=1
6	GeMoMa	exon	18399966	18400108	.	-	.	ID=nbis-exon-231347;Parent=PASSSERD07044.1;minCov=7;pc=1
6	GeMoMa	CDS	18393087	18394220	.	-	0	ID=cds-211582;Parent=PASSSERD07044.1;minCov=7;pc=1
6	AnnotationFinalizer_	five_prime_UTR	18394221	18394336	.	-	.	ID=five_prime_utr-26649;Parent=PASSSERD07044.1
6	AnnotationFinalizer_	five_prime_UTR	18399966	18400108	.	-	.	ID=five_prime_utr-26648;Parent=PASSSERD07044.1
6	AnnotationFinalizer_	three_prime_UTR	18389385	18392376	.	-	.	ID=three_prime_utr-21623;Parent=PASSSERD07044.1
6	AnnotationFinalizer_	three_prime_UTR	18392410	18393086	.	-	.	ID=three_prime_utr-21622;Parent=PASSSERD07044.1
6	GeMoMa	mRNA	18389385	18400108	799	-	.	ID=PASSSERD07044.2;Parent=PASSSERD07044;aa=357;alternative="montanus_gene-NPY1R,onychos_gene-NPY1R,passerold_gene:ENSPDOG00000001876";avgCov=22.2185;bestScore=2023;ce=2;evidence=4;iAA=0.4515;lpm=18;maxGap=22;maxScore=2030;minCov=7;minSplitReads=0;nps=0;oldID=pyrgi_rna-XM_041480064.1_R2;pAA=0.6403;prediction=2;raa=386;rce=2;ref-gene=pyrgi_gene-NPY1R;start=M;stop=*;sumWeight=3.6;tae=0;tde=0;tie=0;tpc=1
6	GeMoMa	exon	18389385	18392376	.	-	.	ID=nbis-exon-231348;Parent=PASSSERD07044.2;de=false;minCov=7;pc=1
6	GeMoMa	exon	18392410	18393454	.	-	.	ID=nbis-exon-231349;Parent=PASSSERD07044.2;de=false;minCov=7;pc=1
6	GeMoMa	exon	18393518	18394336	.	-	.	ID=nbis-exon-231350;Parent=PASSSERD07044.2;de=false;minCov=7;pc=1
6	GeMoMa	exon	18399966	18400108	.	-	.	ID=nbis-exon-231351;Parent=PASSSERD07044.2;de=false;minCov=7;pc=1
6	GeMoMa	CDS	18393087	18393454	.	-	2	ID=cds-211584;Parent=PASSSERD07044.2;ae=false;minCov=17;pc=1
6	GeMoMa	CDS	18393518	18394220	.	-	0	ID=cds-211583;Parent=PASSSERD07044.2;de=false;minCov=7;pc=1
6	AnnotationFinalizer_	five_prime_UTR	18394221	18394336	.	-	.	ID=five_prime_utr-26651;Parent=PASSSERD07044.2
6	AnnotationFinalizer_	five_prime_UTR	18399966	18400108	.	-	.	ID=five_prime_utr-26650;Parent=PASSSERD07044.2
6	AnnotationFinalizer_	three_prime_UTR	18389385	18392376	.	-	.	ID=three_prime_utr-21625;Parent=PASSSERD07044.2
6	AnnotationFinalizer_	three_prime_UTR	18392410	18393086	.	-	.	ID=three_prime_utr-21624;Parent=PASSSERD07044.2
6	GAF	gene	18413293	18417355	.	-	.	ID=PASSSERD07045;combinedEvidence=3;complete=1;maxEvidence=3;maxTie=1.0;transcripts=1
6	GeMoMa	mRNA	18413293	18417355	647	-	.	ID=PASSSERD07045.1;Parent=PASSSERD07045;aa=116;alternative="onychos_gene-LOC121341706,onychos_gene-LOC121341937,pyrgi_gene-LOC121350129";avgCov=49419.8563;bestScore=647;ce=4;evidence=3;iAA=1;lpm=116;maxGap=0;maxScore=647;minCov=39030;minSplitReads=40230;nps=0;oldID=montanus_rna-XM_039709399.1_R0;pAA=1;prediction=0;raa=116;rce=4;ref-gene=montanus_gene-LOC120502202;start=M;stop=*;sumWeight=2.8;tae=1;tde=1;tie=1;tpc=1
6	GeMoMa	exon	18413293	18413945	.	-	.	ID=nbis-exon-231352;Parent=PASSSERD07045.1;de=true;minCov=41681;pc=1
6	GeMoMa	exon	18414653	18414758	.	-	.	ID=nbis-exon-231353;Parent=PASSSERD07045.1;de=true;minCov=41681;pc=1
6	GeMoMa	exon	18416000	18416108	.	-	.	ID=nbis-exon-231354;Parent=PASSSERD07045.1;de=true;minCov=41681;pc=1
6	GeMoMa	exon	18417142	18417355	.	-	.	ID=nbis-exon-231355;Parent=PASSSERD07045.1;de=true;minCov=41681;pc=1
6	GeMoMa	CDS	18413816	18413945	.	-	1	ID=cds-211588;Parent=PASSSERD07045.1;ae=true;minCov=40186;pc=1
6	GeMoMa	CDS	18414653	18414758	.	-	2	ID=cds-211587;Parent=PASSSERD07045.1;ae=true;de=true;minCov=39030;pc=1
6	GeMoMa	CDS	18416000	18416108	.	-	0	ID=cds-211586;Parent=PASSSERD07045.1;ae=true;de=true;minCov=40542;pc=1
6	GeMoMa	CDS	18417142	18417144	.	-	0	ID=cds-211585;Parent=PASSSERD07045.1;de=true;minCov=41681;pc=1
6	AnnotationFinalizer_	five_prime_UTR	18417145	18417355	.	-	.	ID=five_prime_utr-26652;Parent=PASSSERD07045.1
6	AnnotationFinalizer_	three_prime_UTR	18413293	18413815	.	-	.	ID=three_prime_utr-21626;Parent=PASSSERD07045.1
6	GAF	gene	18422299	18423817	.	-	.	ID=PASSSERD07046;combinedEvidence=2;complete=1;maxEvidence=2;maxTie=0.0;transcripts=1
6	GeMoMa	mRNA	18422299	18423817	552	-	.	ID=PASSSERD07046.1;Parent=PASSSERD07046;aa=99;alternative="montanus_gene-LOC120502203";avgCov=0;bestScore=552;ce=3;evidence=2;iAA=1;lpm=99;maxGap=0;maxScore=552;minCov=0;minSplitReads=0;nps=0;oldID=passerold_transcript:ENSPDOT00000012391_R0;pAA=1;prediction=0;raa=99;rce=3;ref-gene=passerold_gene:ENSPDOG00000008338;start=M;stop=*;sumWeight=1.6;tae=0;tde=0;tie=0;tpc=0
6	GeMoMa	exon	18422299	18422428	.	-	.	ID=nbis-exon-231356;Parent=PASSSERD07046.1;de=false;minCov=0;pc=0
6	GeMoMa	exon	18423260	18423362	.	-	.	ID=nbis-exon-231357;Parent=PASSSERD07046.1;de=false;minCov=0;pc=0
6	GeMoMa	exon	18423754	18423817	.	-	.	ID=nbis-exon-231358;Parent=PASSSERD07046.1;de=false;minCov=0;pc=0
6	GeMoMa	CDS	18422299	18422428	.	-	1	ID=cds-211591;Parent=PASSSERD07046.1;ae=false;minCov=0;pc=0
6	GeMoMa	CDS	18423260	18423362	.	-	2	ID=cds-211590;Parent=PASSSERD07046.1;ae=false;de=false;minCov=0;pc=0
6	GeMoMa	CDS	18423754	18423817	.	-	0	ID=cds-211589;Parent=PASSSERD07046.1;de=false;minCov=0;pc=0
6	GAF	gene	18427320	18428975	.	-	.	ID=PASSSERD07047;combinedEvidence=2;complete=1;maxEvidence=2;maxTie=0.0;transcripts=1
6	GeMoMa	mRNA	18427320	18428975	140	-	.	ID=PASSSERD07047.1;Parent=PASSSERD07047;aa=79;alternative="montanus_gene-LOC120502203";avgCov=0.6329;bestScore=552;ce=2;evidence=2;iAA=0.4854;lpm=36;maxGap=24;maxScore=552;minCov=0;minSplitReads=0;nps=0;oldID=passerold_transcript:ENSPDOT00000012391_R1;pAA=0.6019;prediction=1;raa=99;rce=3;ref-gene=passerold_gene:ENSPDOG00000008338;start=M;stop=*;sumWeight=1.6;tae=0;tde=0;tie=0;tpc=0.4768
6	GeMoMa	exon	18427320	18427671	.	-	.	ID=nbis-exon-231359;Parent=PASSSERD07047.1;de=false;minCov=0;pc=0
6	GeMoMa	exon	18428903	18428975	.	-	.	ID=nbis-exon-231360;Parent=PASSSERD07047.1;de=false;minCov=0;pc=0
6	GeMoMa	CDS	18427508	18427671	.	-	2	ID=cds-211593;Parent=PASSSERD07047.1;ae=false;minCov=0;pc=0.689
6	GeMoMa	CDS	18428903	18428975	.	-	0	ID=cds-211592;Parent=PASSSERD07047.1;de=false;minCov=0;pc=0
6	AnnotationFinalizer_	three_prime_UTR	18427320	18427507	.	-	.	ID=three_prime_utr-21627;Parent=PASSSERD07047.1
6	GAF	gene	18473358	18495381	.	+	.	ID=PASSSERD07048;combinedEvidence=3;complete=3;maxEvidence=3;maxTie=1.0;transcripts=3
6	GeMoMa	mRNA	18473358	18495381	3713	+	.	ID=PASSSERD07048.1;Parent=PASSSERD07048;aa=716;alternative="montanus_gene-ZFAND4,onychos_gene-ZFAND4";avgCov=570.1597;bestScore=3713;ce=9;evidence=3;iAA=1;lpm=716;maxGap=0;maxScore=3713;minCov=229;minSplitReads=83;nps=0;oldID=passerold_transcript:ENSPDOT00000012479_R0;pAA=1;prediction=0;raa=716;rce=9;ref-gene=passerold_gene:ENSPDOG00000008373;start=M;stop=*;sumWeight=2.6;tae=1;tde=1;tie=1;tpc=1
6	GeMoMa	exon	18473358	18473543	.	+	.	ID=nbis-exon-231361;Parent=PASSSERD07048.1;de=true;minCov=229;pc=1
6	GeMoMa	exon	18473742	18474044	.	+	.	ID=nbis-exon-231362;Parent=PASSSERD07048.1;de=true;minCov=229;pc=1
6	GeMoMa	exon	18481102	18481177	.	+	.	ID=nbis-exon-231363;Parent=PASSSERD07048.1;de=true;minCov=229;pc=1
6	GeMoMa	exon	18481279	18481346	.	+	.	ID=nbis-exon-231364;Parent=PASSSERD07048.1;de=true;minCov=229;pc=1
6	GeMoMa	exon	18481883	18482069	.	+	.	ID=nbis-exon-231365;Parent=PASSSERD07048.1;de=true;minCov=229;pc=1
6	GeMoMa	exon	18485950	18486097	.	+	.	ID=nbis-exon-231366;Parent=PASSSERD07048.1;de=true;minCov=229;pc=1
6	GeMoMa	exon	18486935	18488113	.	+	.	ID=nbis-exon-231367;Parent=PASSSERD07048.1;de=true;minCov=229;pc=1
6	GeMoMa	exon	18488734	18488788	.	+	.	ID=nbis-exon-231368;Parent=PASSSERD07048.1;de=true;minCov=229;pc=1
6	GeMoMa	exon	18491021	18491135	.	+	.	ID=nbis-exon-231369;Parent=PASSSERD07048.1;de=true;minCov=229;pc=1
6	GeMoMa	exon	18493263	18495381	.	+	.	ID=nbis-exon-231370;Parent=PASSSERD07048.1;de=true;minCov=229;pc=1
6	GeMoMa	CDS	18473861	18474044	.	+	0	ID=cds-211594;Parent=PASSSERD07048.1;de=true;minCov=229;pc=1
6	GeMoMa	CDS	18481102	18481177	.	+	2	ID=cds-211595;Parent=PASSSERD07048.1;ae=true;de=true;minCov=304;pc=1
6	GeMoMa	CDS	18481279	18481346	.	+	1	ID=cds-211596;Parent=PASSSERD07048.1;ae=true;de=true;minCov=335;pc=1
6	GeMoMa	CDS	18481883	18482069	.	+	2	ID=cds-211597;Parent=PASSSERD07048.1;ae=true;de=true;minCov=397;pc=1
6	GeMoMa	CDS	18485950	18486097	.	+	1	ID=cds-211598;Parent=PASSSERD07048.1;ae=true;de=true;minCov=435;pc=1
6	GeMoMa	CDS	18486935	18488113	.	+	0	ID=cds-211599;Parent=PASSSERD07048.1;ae=true;de=true;minCov=358;pc=1
6	GeMoMa	CDS	18488734	18488788	.	+	0	ID=cds-211600;Parent=PASSSERD07048.1;ae=true;de=true;minCov=624;pc=1
6	GeMoMa	CDS	18491021	18491135	.	+	2	ID=cds-211601;Parent=PASSSERD07048.1;ae=true;de=true;minCov=672;pc=1
6	GeMoMa	CDS	18493263	18493398	.	+	1	ID=cds-211602;Parent=PASSSERD07048.1;ae=true;minCov=832;pc=1
6	AnnotationFinalizer_	five_prime_UTR	18473358	18473543	.	+	.	ID=five_prime_utr-26653;Parent=PASSSERD07048.1
6	AnnotationFinalizer_	five_prime_UTR	18473742	18473860	.	+	.	ID=five_prime_utr-26654;Parent=PASSSERD07048.1
6	AnnotationFinalizer_	three_prime_UTR	18493399	18495381	.	+	.	ID=three_prime_utr-21628;Parent=PASSSERD07048.1
6	GeMoMa	mRNA	18473358	18495381	3704	+	.	ID=PASSSERD07048.2;Parent=PASSSERD07048;aa=717;alternative="onychos_gene-ZFAND4";avgCov=569.9898;bestScore=3704;ce=9;evidence=2;iAA=0.9958;lpm=240;maxGap=0;maxScore=3714;minCov=229;minSplitReads=83;nps=0;oldID=montanus_rna-XM_039709064.1_R0;pAA=0.9958;prediction=0;raa=717;rce=9;ref-gene=montanus_gene-ZFAND4;start=M;stop=*;sumWeight=1.8;tae=1;tde=1;tie=1;tpc=1
6	GeMoMa	exon	18473358	18473543	.	+	.	ID=nbis-exon-231371;Parent=PASSSERD07048.2;de=true;minCov=229;pc=1
6	GeMoMa	exon	18473742	18474044	.	+	.	ID=nbis-exon-231372;Parent=PASSSERD07048.2;de=true;minCov=229;pc=1
6	GeMoMa	exon	18481102	18481177	.	+	.	ID=nbis-exon-231373;Parent=PASSSERD07048.2;de=true;minCov=229;pc=1
6	GeMoMa	exon	18481279	18481346	.	+	.	ID=nbis-exon-231374;Parent=PASSSERD07048.2;de=true;minCov=229;pc=1
6	GeMoMa	exon	18481883	18482069	.	+	.	ID=nbis-exon-231375;Parent=PASSSERD07048.2;de=true;minCov=229;pc=1
6	GeMoMa	exon	18485950	18486097	.	+	.	ID=nbis-exon-231376;Parent=PASSSERD07048.2;de=true;minCov=229;pc=1
6	GeMoMa	exon	18486935	18488113	.	+	.	ID=nbis-exon-231377;Parent=PASSSERD07048.2;de=true;minCov=229;pc=1
6	GeMoMa	exon	18488734	18488788	.	+	.	ID=nbis-exon-231378;Parent=PASSSERD07048.2;de=true;minCov=229;pc=1
6	GeMoMa	exon	18491018	18491135	.	+	.	ID=nbis-exon-231379;Parent=PASSSERD07048.2;de=true;minCov=229;pc=1
6	GeMoMa	exon	18493263	18495381	.	+	.	ID=nbis-exon-231380;Parent=PASSSERD07048.2;de=true;minCov=229;pc=1
6	GeMoMa	CDS	18473861	18474044	.	+	0	ID=cds-211603;Parent=PASSSERD07048.2;de=true;minCov=229;pc=1
6	GeMoMa	CDS	18481102	18481177	.	+	2	ID=cds-211604;Parent=PASSSERD07048.2;ae=true;de=true;minCov=304;pc=1
6	GeMoMa	CDS	18481279	18481346	.	+	1	ID=cds-211605;Parent=PASSSERD07048.2;ae=true;de=true;minCov=335;pc=1
6	GeMoMa	CDS	18481883	18482069	.	+	2	ID=cds-211606;Parent=PASSSERD07048.2;ae=true;de=true;minCov=397;pc=1
6	GeMoMa	CDS	18485950	18486097	.	+	1	ID=cds-211607;Parent=PASSSERD07048.2;ae=true;de=true;minCov=435;pc=1
6	GeMoMa	CDS	18486935	18488113	.	+	0	ID=cds-211608;Parent=PASSSERD07048.2;ae=true;de=true;minCov=358;pc=1
6	GeMoMa	CDS	18488734	18488788	.	+	0	ID=cds-211609;Parent=PASSSERD07048.2;ae=true;de=true;minCov=624;pc=1
6	GeMoMa	CDS	18491018	18491135	.	+	2	ID=cds-211610;Parent=PASSSERD07048.2;ae=true;de=true;minCov=447;pc=1
6	GeMoMa	CDS	18493263	18493398	.	+	1	ID=cds-211611;Parent=PASSSERD07048.2;ae=true;minCov=832;pc=1
6	AnnotationFinalizer_	five_prime_UTR	18473358	18473543	.	+	.	ID=five_prime_utr-26655;Parent=PASSSERD07048.2
6	AnnotationFinalizer_	five_prime_UTR	18473742	18473860	.	+	.	ID=five_prime_utr-26656;Parent=PASSSERD07048.2
6	AnnotationFinalizer_	three_prime_UTR	18493399	18495381	.	+	.	ID=three_prime_utr-21629;Parent=PASSSERD07048.2
6	GeMoMa	mRNA	18473358	18495381	3306	+	.	ID=PASSSERD07048.3;Parent=PASSSERD07048;aa=643;alternative="onychos_gene-ZFAND4";avgCov=604.8709;bestScore=3306;ce=8;evidence=2;iAA=0.9953;lpm=240;maxGap=0;maxScore=3316;minCov=304;minSplitReads=83;nps=0;oldID=montanus_rna-XM_039709068.1_R0;pAA=0.9953;prediction=0;raa=643;rce=8;ref-gene=montanus_gene-ZFAND4;start=M;stop=*;sumWeight=1.8;tae=1;tde=1;tie=1;tpc=1
6	GeMoMa	exon	18473358	18473543	.	+	.	ID=nbis-exon-231381;Parent=PASSSERD07048.3;de=true;minCov=304;pc=1
6	GeMoMa	exon	18473742	18474044	.	+	.	ID=nbis-exon-231382;Parent=PASSSERD07048.3;de=true;minCov=304;pc=1
6	GeMoMa	exon	18481102	18481177	.	+	.	ID=nbis-exon-231383;Parent=PASSSERD07048.3;de=true;minCov=304;pc=1
6	GeMoMa	exon	18481279	18481346	.	+	.	ID=nbis-exon-231384;Parent=PASSSERD07048.3;de=true;minCov=304;pc=1
6	GeMoMa	exon	18481883	18482069	.	+	.	ID=nbis-exon-231385;Parent=PASSSERD07048.3;de=true;minCov=304;pc=1
6	GeMoMa	exon	18485950	18486097	.	+	.	ID=nbis-exon-231386;Parent=PASSSERD07048.3;de=true;minCov=304;pc=1
6	GeMoMa	exon	18486935	18488113	.	+	.	ID=nbis-exon-231387;Parent=PASSSERD07048.3;de=true;minCov=304;pc=1
6	GeMoMa	exon	18488734	18488788	.	+	.	ID=nbis-exon-231388;Parent=PASSSERD07048.3;de=true;minCov=304;pc=1
6	GeMoMa	exon	18491018	18491135	.	+	.	ID=nbis-exon-231389;Parent=PASSSERD07048.3;de=true;minCov=304;pc=1
6	GeMoMa	exon	18493263	18495381	.	+	.	ID=nbis-exon-231390;Parent=PASSSERD07048.3;de=true;minCov=304;pc=1
6	GeMoMa	CDS	18481140	18481177	.	+	0	ID=cds-211612;Parent=PASSSERD07048.3;de=true;minCov=304;pc=1
6	GeMoMa	CDS	18481279	18481346	.	+	1	ID=cds-211613;Parent=PASSSERD07048.3;ae=true;de=true;minCov=335;pc=1
6	GeMoMa	CDS	18481883	18482069	.	+	2	ID=cds-211614;Parent=PASSSERD07048.3;ae=true;de=true;minCov=397;pc=1
6	GeMoMa	CDS	18485950	18486097	.	+	1	ID=cds-211615;Parent=PASSSERD07048.3;ae=true;de=true;minCov=435;pc=1
6	GeMoMa	CDS	18486935	18488113	.	+	0	ID=cds-211616;Parent=PASSSERD07048.3;ae=true;de=true;minCov=358;pc=1
6	GeMoMa	CDS	18488734	18488788	.	+	0	ID=cds-211617;Parent=PASSSERD07048.3;ae=true;de=true;minCov=624;pc=1
6	GeMoMa	CDS	18491018	18491135	.	+	2	ID=cds-211618;Parent=PASSSERD07048.3;ae=true;de=true;minCov=447;pc=1
6	GeMoMa	CDS	18493263	18493398	.	+	1	ID=cds-211619;Parent=PASSSERD07048.3;ae=true;minCov=832;pc=1
6	AnnotationFinalizer_	five_prime_UTR	18473358	18473543	.	+	.	ID=five_prime_utr-26657;Parent=PASSSERD07048.3
6	AnnotationFinalizer_	five_prime_UTR	18473742	18474044	.	+	.	ID=five_prime_utr-26658;Parent=PASSSERD07048.3
6	AnnotationFinalizer_	five_prime_UTR	18481102	18481139	.	+	.	ID=five_prime_utr-26659;Parent=PASSSERD07048.3
6	AnnotationFinalizer_	three_prime_UTR	18493399	18495381	.	+	.	ID=three_prime_utr-21630;Parent=PASSSERD07048.3
6	GAF	gene	18521784	18593213	.	+	.	ID=PASSSERD07049;combinedEvidence=4;complete=3;maxEvidence=4;maxTie=0.8333;transcripts=3
6	GeMoMa	mRNA	18521784	18593213	1535	+	.	ID=PASSSERD07049.1;Parent=PASSSERD07049;aa=287;alternative="onychos_gene-MARCHF8,passerold_gene:ENSPDOG00000008413,pyrgi_gene-MARCHF8";avgCov=235.9617;bestScore=1535;ce=6;evidence=4;iAA=1;lpm=287;maxGap=0;maxScore=1535;minCov=173;minSplitReads=0;nps=0;oldID=montanus_rna-XM_039709020.1_R0;pAA=1;prediction=0;raa=287;rce=6;ref-gene=montanus_gene-MARCHF8;start=M;stop=*;sumWeight=3.6;tae=0.8;tde=0.8;tie=0.8;tpc=1
6	GeMoMa	exon	18521784	18521858	.	+	.	ID=nbis-exon-231391;Parent=PASSSERD07049.1;de=false;minCov=173;pc=1
6	GeMoMa	exon	18524357	18524535	.	+	.	ID=nbis-exon-231392;Parent=PASSSERD07049.1;de=false;minCov=173;pc=1
6	GeMoMa	exon	18567067	18567117	.	+	.	ID=nbis-exon-231393;Parent=PASSSERD07049.1;de=false;minCov=173;pc=1
6	GeMoMa	exon	18576776	18576855	.	+	.	ID=nbis-exon-231394;Parent=PASSSERD07049.1;de=false;minCov=173;pc=1
6	GeMoMa	exon	18579898	18580078	.	+	.	ID=nbis-exon-231395;Parent=PASSSERD07049.1;de=false;minCov=173;pc=1
6	GeMoMa	exon	18582794	18582941	.	+	.	ID=nbis-exon-231396;Parent=PASSSERD07049.1;de=false;minCov=173;pc=1
6	GeMoMa	exon	18585466	18593213	.	+	.	ID=nbis-exon-231397;Parent=PASSSERD07049.1;de=false;minCov=173;pc=1
6	GeMoMa	CDS	18524440	18524535	.	+	0	ID=cds-211620;Parent=PASSSERD07049.1;de=false;minCov=173;pc=1
6	GeMoMa	CDS	18567067	18567117	.	+	0	ID=cds-211621;Parent=PASSSERD07049.1;ae=false;de=true;minCov=187;pc=1
6	GeMoMa	CDS	18576776	18576855	.	+	0	ID=cds-211622;Parent=PASSSERD07049.1;ae=true;de=true;minCov=217;pc=1
6	GeMoMa	CDS	18579898	18580078	.	+	1	ID=cds-211623;Parent=PASSSERD07049.1;ae=true;de=true;minCov=195;pc=1
6	GeMoMa	CDS	18582794	18582941	.	+	0	ID=cds-211624;Parent=PASSSERD07049.1;ae=true;de=true;minCov=177;pc=1
6	GeMoMa	CDS	18585466	18585770	.	+	2	ID=cds-211625;Parent=PASSSERD07049.1;ae=true;minCov=211;pc=1
6	AnnotationFinalizer_	five_prime_UTR	18521784	18521858	.	+	.	ID=five_prime_utr-26660;Parent=PASSSERD07049.1
6	AnnotationFinalizer_	five_prime_UTR	18524357	18524439	.	+	.	ID=five_prime_utr-26661;Parent=PASSSERD07049.1
6	AnnotationFinalizer_	three_prime_UTR	18585771	18593213	.	+	.	ID=three_prime_utr-21631;Parent=PASSSERD07049.1
6	GeMoMa	mRNA	18521784	18593213	3001	+	.	ID=PASSSERD07049.2;Parent=PASSSERD07049;aa=569;alternative="onychos_gene-MARCHF8,pyrgi_gene-MARCHF8";avgCov=133.1898;bestScore=3001;ce=7;evidence=3;iAA=0.9982;lpm=327;maxGap=0;maxScore=3002;minCov=15;minSplitReads=0;nps=0;oldID=montanus_rna-XM_039709017.1_R0;pAA=0.9982;prediction=0;raa=569;rce=7;ref-gene=montanus_gene-MARCHF8;start=M;stop=*;sumWeight=2.8;tae=0.8333;tde=0.8333;tie=0.8333;tpc=1
6	GeMoMa	exon	18521784	18521858	.	+	.	ID=nbis-exon-231398;Parent=PASSSERD07049.2;de=false;minCov=173;pc=1
6	GeMoMa	exon	18524357	18524535	.	+	.	ID=nbis-exon-231399;Parent=PASSSERD07049.2;de=false;minCov=173;pc=1
6	GeMoMa	exon	18567067	18567117	.	+	.	ID=nbis-exon-231400;Parent=PASSSERD07049.2;de=false;minCov=173;pc=1
6	GeMoMa	exon	18576776	18576855	.	+	.	ID=nbis-exon-231401;Parent=PASSSERD07049.2;de=false;minCov=173;pc=1
6	GeMoMa	exon	18577167	18578012	.	+	.	ID=nbis-exon-231402;Parent=PASSSERD07049.2;de=false;minCov=173;pc=1
6	GeMoMa	exon	18579898	18580078	.	+	.	ID=nbis-exon-231403;Parent=PASSSERD07049.2;de=false;minCov=173;pc=1
6	GeMoMa	exon	18582794	18582941	.	+	.	ID=nbis-exon-231404;Parent=PASSSERD07049.2;de=false;minCov=173;pc=1
6	GeMoMa	exon	18585466	18593213	.	+	.	ID=nbis-exon-231405;Parent=PASSSERD07049.2;de=false;minCov=173;pc=1
6	GeMoMa	CDS	18524440	18524535	.	+	0	ID=cds-211626;Parent=PASSSERD07049.2;de=false;minCov=173;pc=1
6	GeMoMa	CDS	18567067	18567117	.	+	0	ID=cds-211627;Parent=PASSSERD07049.2;ae=false;de=true;minCov=187;pc=1
6	GeMoMa	CDS	18576776	18576855	.	+	0	ID=cds-211628;Parent=PASSSERD07049.2;ae=true;de=true;minCov=217;pc=1
6	GeMoMa	CDS	18577167	18578012	.	+	1	ID=cds-211629;Parent=PASSSERD07049.2;ae=true;de=true;minCov=15;pc=1
6	GeMoMa	CDS	18579898	18580078	.	+	1	ID=cds-211630;Parent=PASSSERD07049.2;ae=true;de=true;minCov=195;pc=1
6	GeMoMa	CDS	18582794	18582941	.	+	0	ID=cds-211631;Parent=PASSSERD07049.2;ae=true;de=true;minCov=177;pc=1
6	GeMoMa	CDS	18585466	18585770	.	+	2	ID=cds-211632;Parent=PASSSERD07049.2;ae=true;minCov=211;pc=1
6	AnnotationFinalizer_	five_prime_UTR	18521784	18521858	.	+	.	ID=five_prime_utr-26662;Parent=PASSSERD07049.2
6	AnnotationFinalizer_	five_prime_UTR	18524357	18524439	.	+	.	ID=five_prime_utr-26663;Parent=PASSSERD07049.2
6	AnnotationFinalizer_	three_prime_UTR	18585771	18593213	.	+	.	ID=three_prime_utr-21632;Parent=PASSSERD07049.2
6	GeMoMa	mRNA	18521784	18593213	1453	+	.	ID=PASSSERD07049.3;Parent=PASSSERD07049;aa=270;alternative="pyrgi_gene-MARCHF8";avgCov=237.1951;bestScore=1453;ce=5;evidence=2;iAA=1;lpm=270;maxGap=0;maxScore=1453;minCov=173;minSplitReads=0;nps=0;oldID=montanus_rna-XM_039709021.1_R0;pAA=1;prediction=0;raa=270;rce=5;ref-gene=montanus_gene-MARCHF8;start=M;stop=*;sumWeight=1.8;tae=1;tde=0.75;tie=0.75;tpc=1
6	GeMoMa	exon	18521784	18521858	.	+	.	ID=nbis-exon-231406;Parent=PASSSERD07049.3;de=false;minCov=173;pc=1
6	GeMoMa	exon	18524357	18524535	.	+	.	ID=nbis-exon-231407;Parent=PASSSERD07049.3;de=false;minCov=173;pc=1
6	GeMoMa	exon	18576776	18576855	.	+	.	ID=nbis-exon-231408;Parent=PASSSERD07049.3;de=false;minCov=173;pc=1
6	GeMoMa	exon	18579898	18580078	.	+	.	ID=nbis-exon-231409;Parent=PASSSERD07049.3;de=false;minCov=173;pc=1
6	GeMoMa	exon	18582794	18582941	.	+	.	ID=nbis-exon-231410;Parent=PASSSERD07049.3;de=false;minCov=173;pc=1
6	GeMoMa	exon	18585466	18593213	.	+	.	ID=nbis-exon-231411;Parent=PASSSERD07049.3;de=false;minCov=173;pc=1
6	GeMoMa	CDS	18524440	18524535	.	+	0	ID=cds-211633;Parent=PASSSERD07049.3;de=false;minCov=173;pc=1
6	GeMoMa	CDS	18576776	18576855	.	+	0	ID=cds-211634;Parent=PASSSERD07049.3;ae=true;de=true;minCov=217;pc=1
6	GeMoMa	CDS	18579898	18580078	.	+	1	ID=cds-211635;Parent=PASSSERD07049.3;ae=true;de=true;minCov=195;pc=1
6	GeMoMa	CDS	18582794	18582941	.	+	0	ID=cds-211636;Parent=PASSSERD07049.3;ae=true;de=true;minCov=177;pc=1
6	GeMoMa	CDS	18585466	18585770	.	+	2	ID=cds-211637;Parent=PASSSERD07049.3;ae=true;minCov=211;pc=1
6	AnnotationFinalizer_	five_prime_UTR	18521784	18521858	.	+	.	ID=five_prime_utr-26664;Parent=PASSSERD07049.3
6	AnnotationFinalizer_	five_prime_UTR	18524357	18524439	.	+	.	ID=five_prime_utr-26665;Parent=PASSSERD07049.3
6	AnnotationFinalizer_	three_prime_UTR	18585771	18593213	.	+	.	ID=three_prime_utr-21633;Parent=PASSSERD07049.3
6	GAF	gene	18595685	18626052	.	+	.	ID=PASSSERD07050;combinedEvidence=3;complete=2;maxEvidence=3;maxTie=1.0;transcripts=2
6	GeMoMa	mRNA	18595685	18626052	2842	+	.	ID=PASSSERD07050.2;Parent=PASSSERD07050;aa=534;avgCov=142.7179;bestScore=2842;ce=12;evidence=1;iAA=0.9869;lpm=161;maxGap=0;maxScore=2870;minCov=81;minSplitReads=80;nps=0;oldID=onychos_rna-XM_041415457.1_R0;pAA=0.9906;prediction=0;raa=534;rce=12;ref-gene=onychos_gene-ALOX5;start=M;stop=*;sumWeight=1.0;tae=1;tde=1;tie=1;tpc=1
6	GeMoMa	exon	18595685	18595818	.	+	.	ID=nbis-exon-231427;Parent=PASSSERD07050.2;de=true;minCov=81;pc=1
6	GeMoMa	exon	18597214	18597363	.	+	.	ID=nbis-exon-231428;Parent=PASSSERD07050.2;de=true;minCov=81;pc=1
6	GeMoMa	exon	18597830	18597898	.	+	.	ID=nbis-exon-231429;Parent=PASSSERD07050.2;de=true;minCov=81;pc=1
6	GeMoMa	exon	18601652	18601850	.	+	.	ID=nbis-exon-231430;Parent=PASSSERD07050.2;de=true;minCov=81;pc=1
6	GeMoMa	exon	18603598	18603679	.	+	.	ID=nbis-exon-231431;Parent=PASSSERD07050.2;de=true;minCov=81;pc=1
6	GeMoMa	exon	18605205	18605327	.	+	.	ID=nbis-exon-231432;Parent=PASSSERD07050.2;de=true;minCov=81;pc=1
6	GeMoMa	exon	18608500	18608606	.	+	.	ID=nbis-exon-231433;Parent=PASSSERD07050.2;de=true;minCov=81;pc=1
6	GeMoMa	exon	18610131	18610303	.	+	.	ID=nbis-exon-231434;Parent=PASSSERD07050.2;de=true;minCov=81;pc=1
6	GeMoMa	exon	18611163	18611309	.	+	.	ID=nbis-exon-231435;Parent=PASSSERD07050.2;de=true;minCov=81;pc=1
6	GeMoMa	exon	18611408	18611611	.	+	.	ID=nbis-exon-231436;Parent=PASSSERD07050.2;de=true;minCov=81;pc=1
6	GeMoMa	exon	18611860	18611946	.	+	.	ID=nbis-exon-231437;Parent=PASSSERD07050.2;de=true;minCov=81;pc=1
6	GeMoMa	exon	18613618	18613796	.	+	.	ID=nbis-exon-231438;Parent=PASSSERD07050.2;de=true;minCov=81;pc=1
6	GeMoMa	exon	18616469	18616590	.	+	.	ID=nbis-exon-231439;Parent=PASSSERD07050.2;de=true;minCov=81;pc=1
6	GeMoMa	exon	18618731	18618831	.	+	.	ID=nbis-exon-231440;Parent=PASSSERD07050.2;de=true;minCov=81;pc=1
6	GeMoMa	exon	18620678	18620848	.	+	.	ID=nbis-exon-231441;Parent=PASSSERD07050.2;de=true;minCov=81;pc=1
6	GeMoMa	exon	18622078	18626052	.	+	.	ID=nbis-exon-231442;Parent=PASSSERD07050.2;de=true;minCov=81;pc=1
6	GeMoMa	CDS	18603672	18603679	.	+	0	ID=cds-211652;Parent=PASSSERD07050.2;de=true;minCov=81;pc=1
6	GeMoMa	CDS	18605205	18605327	.	+	1	ID=cds-211653;Parent=PASSSERD07050.2;ae=true;de=true;minCov=82;pc=1
6	GeMoMa	CDS	18608500	18608606	.	+	1	ID=cds-211654;Parent=PASSSERD07050.2;ae=true;de=true;minCov=96;pc=1
6	GeMoMa	CDS	18610131	18610303	.	+	2	ID=cds-211655;Parent=PASSSERD07050.2;ae=true;de=true;minCov=88;pc=1
6	GeMoMa	CDS	18611163	18611309	.	+	0	ID=cds-211656;Parent=PASSSERD07050.2;ae=true;de=true;minCov=107;pc=1
6	GeMoMa	CDS	18611408	18611611	.	+	0	ID=cds-211657;Parent=PASSSERD07050.2;ae=true;de=true;minCov=110;pc=1
6	GeMoMa	CDS	18611860	18611946	.	+	0	ID=cds-211658;Parent=PASSSERD07050.2;ae=true;de=true;minCov=117;pc=1
6	GeMoMa	CDS	18613618	18613796	.	+	0	ID=cds-211659;Parent=PASSSERD07050.2;ae=true;de=true;minCov=126;pc=1
6	GeMoMa	CDS	18616469	18616590	.	+	1	ID=cds-211660;Parent=PASSSERD07050.2;ae=true;de=true;minCov=120;pc=1
6	GeMoMa	CDS	18618731	18618831	.	+	2	ID=cds-211661;Parent=PASSSERD07050.2;ae=true;de=true;minCov=168;pc=1
6	GeMoMa	CDS	18620678	18620848	.	+	0	ID=cds-211662;Parent=PASSSERD07050.2;ae=true;de=true;minCov=155;pc=1
6	GeMoMa	CDS	18622078	18622257	.	+	0	ID=cds-211663;Parent=PASSSERD07050.2;ae=true;minCov=162;pc=1
6	AnnotationFinalizer_	five_prime_UTR	18595685	18595818	.	+	.	ID=five_prime_utr-26668;Parent=PASSSERD07050.2
6	AnnotationFinalizer_	five_prime_UTR	18597214	18597363	.	+	.	ID=five_prime_utr-26669;Parent=PASSSERD07050.2
6	AnnotationFinalizer_	five_prime_UTR	18597830	18597898	.	+	.	ID=five_prime_utr-26670;Parent=PASSSERD07050.2
6	AnnotationFinalizer_	five_prime_UTR	18601652	18601850	.	+	.	ID=five_prime_utr-26671;Parent=PASSSERD07050.2
6	AnnotationFinalizer_	five_prime_UTR	18603598	18603671	.	+	.	ID=five_prime_utr-26672;Parent=PASSSERD07050.2
6	AnnotationFinalizer_	three_prime_UTR	18622258	18626052	.	+	.	ID=three_prime_utr-21635;Parent=PASSSERD07050.2
6	GeMoMa	mRNA	18597455	18626052	3635	+	.	ID=PASSSERD07050.1;Parent=PASSSERD07050;aa=675;alternative="onychos_gene-ALOX5,onychos_gene-LOC121337727,passerold_gene:ENSPDOG00000008477,pyrgi_gene-ALOX5,pyrgi_gene-LOC121357289";avgCov=132.9101;bestScore=3635;ce=14;evidence=3;iAA=1;lpm=675;maxGap=0;maxScore=3635;minCov=67;minSplitReads=44;nps=0;oldID=passerold_transcript:ENSPDOT00000013095_R0;pAA=1;prediction=0;raa=675;rce=14;ref-gene=passerold_gene:ENSPDOG00000008477;start=M;stop=*;sumWeight=2.8;tae=1;tde=1;tie=1;tpc=1
6	GeMoMa	exon	18597455	18597469	.	+	.	ID=nbis-exon-231412;Parent=PASSSERD07050.1;de=true;minCov=84;pc=1
6	GeMoMa	exon	18597508	18597898	.	+	.	ID=nbis-exon-231413;Parent=PASSSERD07050.1;de=true;minCov=84;pc=1
6	GeMoMa	exon	18601652	18601850	.	+	.	ID=nbis-exon-231414;Parent=PASSSERD07050.1;de=true;minCov=84;pc=1
6	GeMoMa	exon	18603598	18603679	.	+	.	ID=nbis-exon-231415;Parent=PASSSERD07050.1;de=true;minCov=84;pc=1
6	GeMoMa	exon	18605205	18605327	.	+	.	ID=nbis-exon-231416;Parent=PASSSERD07050.1;de=true;minCov=84;pc=1
6	GeMoMa	exon	18608500	18608606	.	+	.	ID=nbis-exon-231417;Parent=PASSSERD07050.1;de=true;minCov=84;pc=1
6	GeMoMa	exon	18610131	18610303	.	+	.	ID=nbis-exon-231418;Parent=PASSSERD07050.1;de=true;minCov=84;pc=1
6	GeMoMa	exon	18611163	18611309	.	+	.	ID=nbis-exon-231419;Parent=PASSSERD07050.1;de=true;minCov=84;pc=1
6	GeMoMa	exon	18611408	18611611	.	+	.	ID=nbis-exon-231420;Parent=PASSSERD07050.1;de=true;minCov=84;pc=1
6	GeMoMa	exon	18611860	18611946	.	+	.	ID=nbis-exon-231421;Parent=PASSSERD07050.1;de=true;minCov=84;pc=1
6	GeMoMa	exon	18613618	18613796	.	+	.	ID=nbis-exon-231422;Parent=PASSSERD07050.1;de=true;minCov=84;pc=1
6	GeMoMa	exon	18616469	18616590	.	+	.	ID=nbis-exon-231423;Parent=PASSSERD07050.1;de=true;minCov=84;pc=1
6	GeMoMa	exon	18618731	18618831	.	+	.	ID=nbis-exon-231424;Parent=PASSSERD07050.1;de=true;minCov=84;pc=1
6	GeMoMa	exon	18620678	18620848	.	+	.	ID=nbis-exon-231425;Parent=PASSSERD07050.1;de=true;minCov=84;pc=1
6	GeMoMa	exon	18622078	18626052	.	+	.	ID=nbis-exon-231426;Parent=PASSSERD07050.1;de=true;minCov=84;pc=1
6	GeMoMa	CDS	18597749	18597898	.	+	0	ID=cds-211638;Parent=PASSSERD07050.1;de=true;minCov=84;pc=1
6	GeMoMa	CDS	18601652	18601850	.	+	0	ID=cds-211639;Parent=PASSSERD07050.1;ae=true;de=true;minCov=68;pc=1
6	GeMoMa	CDS	18603598	18603679	.	+	2	ID=cds-211640;Parent=PASSSERD07050.1;ae=true;de=true;minCov=67;pc=1
6	GeMoMa	CDS	18605205	18605327	.	+	1	ID=cds-211641;Parent=PASSSERD07050.1;ae=true;de=true;minCov=82;pc=1
6	GeMoMa	CDS	18608500	18608606	.	+	1	ID=cds-211642;Parent=PASSSERD07050.1;ae=true;de=true;minCov=96;pc=1
6	GeMoMa	CDS	18610131	18610303	.	+	2	ID=cds-211643;Parent=PASSSERD07050.1;ae=true;de=true;minCov=88;pc=1
6	GeMoMa	CDS	18611163	18611309	.	+	0	ID=cds-211644;Parent=PASSSERD07050.1;ae=true;de=true;minCov=107;pc=1
6	GeMoMa	CDS	18611408	18611611	.	+	0	ID=cds-211645;Parent=PASSSERD07050.1;ae=true;de=true;minCov=110;pc=1
6	GeMoMa	CDS	18611860	18611946	.	+	0	ID=cds-211646;Parent=PASSSERD07050.1;ae=true;de=true;minCov=117;pc=1
6	GeMoMa	CDS	18613618	18613796	.	+	0	ID=cds-211647;Parent=PASSSERD07050.1;ae=true;de=true;minCov=126;pc=1
6	GeMoMa	CDS	18616469	18616590	.	+	1	ID=cds-211648;Parent=PASSSERD07050.1;ae=true;de=true;minCov=120;pc=1
6	GeMoMa	CDS	18618731	18618831	.	+	2	ID=cds-211649;Parent=PASSSERD07050.1;ae=true;de=true;minCov=168;pc=1
6	GeMoMa	CDS	18620678	18620848	.	+	0	ID=cds-211650;Parent=PASSSERD07050.1;ae=true;de=true;minCov=155;pc=1
6	GeMoMa	CDS	18622078	18622257	.	+	0	ID=cds-211651;Parent=PASSSERD07050.1;ae=true;minCov=162;pc=1
6	AnnotationFinalizer_	five_prime_UTR	18597455	18597469	.	+	.	ID=five_prime_utr-26666;Parent=PASSSERD07050.1
6	AnnotationFinalizer_	five_prime_UTR	18597508	18597748	.	+	.	ID=five_prime_utr-26667;Parent=PASSSERD07050.1
6	AnnotationFinalizer_	three_prime_UTR	18622258	18626052	.	+	.	ID=three_prime_utr-21634;Parent=PASSSERD07050.1
6	GAF	gene	18641360	18653642	.	+	.	ID=PASSSERD07051;combinedEvidence=4;complete=2;maxEvidence=4;maxTie=1.0;transcripts=2
6	GeMoMa	mRNA	18641360	18653642	2593	+	.	ID=PASSSERD07051.1;Parent=PASSSERD07051;aa=494;alternative="montanus_gene-LOC120499733,montanus_gene-LOC120502230,onychos_gene-LOC121338316,onychos_gene-LOC121341821,passerold_gene:ENSPDOG00000014750,pyrgi_gene-LOC121350139,pyrgi_gene-LOC121354193,pyrgi_gene-LOC121357631";avgCov=23865.4615;bestScore=2593;ce=9;evidence=4;iAA=1;lpm=494;maxGap=0;maxScore=2593;minCov=14135;minSplitReads=19342;nps=0;oldID=passerold_transcript:ENSPDOT00000013176_R0;pAA=1;prediction=0;raa=494;rce=9;ref-gene=passerold_gene:ENSPDOG00000008871;start=M;stop=*;sumWeight=3.6;tae=1;tde=1;tie=1;tpc=1
6	GeMoMa	exon	18641360	18642289	.	+	.	ID=nbis-exon-231443;Parent=PASSSERD07051.1;de=true;minCov=14135;pc=1
6	GeMoMa	exon	18643339	18643501	.	+	.	ID=nbis-exon-231444;Parent=PASSSERD07051.1;de=true;minCov=14135;pc=1
6	GeMoMa	exon	18644342	18644491	.	+	.	ID=nbis-exon-231445;Parent=PASSSERD07051.1;de=true;minCov=14135;pc=1
6	GeMoMa	exon	18646209	18646369	.	+	.	ID=nbis-exon-231446;Parent=PASSSERD07051.1;de=true;minCov=14135;pc=1
6	GeMoMa	exon	18646583	18646759	.	+	.	ID=nbis-exon-231447;Parent=PASSSERD07051.1;de=true;minCov=14135;pc=1
6	GeMoMa	exon	18647185	18647326	.	+	.	ID=nbis-exon-231448;Parent=PASSSERD07051.1;de=true;minCov=14135;pc=1
6	GeMoMa	exon	18647608	18647795	.	+	.	ID=nbis-exon-231449;Parent=PASSSERD07051.1;de=true;minCov=14135;pc=1
6	GeMoMa	exon	18648258	18648399	.	+	.	ID=nbis-exon-231450;Parent=PASSSERD07051.1;de=true;minCov=14135;pc=1
6	GeMoMa	exon	18648880	18652851	.	+	.	ID=nbis-exon-231451;Parent=PASSSERD07051.1;de=true;minCov=14135;pc=1
6	GeMoMa	exon	18653388	18653642	.	+	.	ID=nbis-exon-231452;Parent=PASSSERD07051.1;de=true;minCov=14135;pc=1
6	GeMoMa	CDS	18642113	18642289	.	+	0	ID=cds-211664;Parent=PASSSERD07051.1;de=true;minCov=14135;pc=1
6	GeMoMa	CDS	18643339	18643501	.	+	0	ID=cds-211665;Parent=PASSSERD07051.1;ae=true;de=true;minCov=16306;pc=1
6	GeMoMa	CDS	18644342	18644491	.	+	2	ID=cds-211666;Parent=PASSSERD07051.1;ae=true;de=true;minCov=19236;pc=1
6	GeMoMa	CDS	18646209	18646369	.	+	2	ID=cds-211667;Parent=PASSSERD07051.1;ae=true;de=true;minCov=18413;pc=1
6	GeMoMa	CDS	18646583	18646759	.	+	0	ID=cds-211668;Parent=PASSSERD07051.1;ae=true;de=true;minCov=18152;pc=1
6	GeMoMa	CDS	18647185	18647326	.	+	0	ID=cds-211669;Parent=PASSSERD07051.1;ae=true;de=true;minCov=20536;pc=1
6	GeMoMa	CDS	18647608	18647795	.	+	2	ID=cds-211670;Parent=PASSSERD07051.1;ae=true;de=true;minCov=21029;pc=1
6	GeMoMa	CDS	18648258	18648399	.	+	0	ID=cds-211671;Parent=PASSSERD07051.1;ae=true;de=true;minCov=25890;pc=1
6	GeMoMa	CDS	18648880	18649061	.	+	2	ID=cds-211672;Parent=PASSSERD07051.1;ae=true;minCov=25751;pc=1
6	AnnotationFinalizer_	five_prime_UTR	18641360	18642112	.	+	.	ID=five_prime_utr-26673;Parent=PASSSERD07051.1
6	AnnotationFinalizer_	three_prime_UTR	18649062	18652851	.	+	.	ID=three_prime_utr-21636;Parent=PASSSERD07051.1
6	AnnotationFinalizer_	three_prime_UTR	18653388	18653642	.	+	.	ID=three_prime_utr-21637;Parent=PASSSERD07051.1
6	GeMoMa	mRNA	18641360	18653642	546	+	.	ID=PASSSERD07051.2;Parent=PASSSERD07051;aa=213;avgCov=23234.9155;bestScore=546;ce=3;evidence=1;iAA=0.4977;lpm=16;maxGap=37;maxScore=918;minCov=256;minSplitReads=26905;nps=0;oldID=montanus_rna-XM_039726199.1_R0;pAA=0.5822;prediction=0;raa=176;rce=3;ref-gene=montanus_gene-LOC120510397;start=M;stop=*;sumWeight=0.8;tae=1;tde=1;tie=1;tpc=1
6	GeMoMa	exon	18641360	18642289	.	+	.	ID=nbis-exon-231453;Parent=PASSSERD07051.2;de=true;minCov=256;pc=1
6	GeMoMa	exon	18643339	18647795	.	+	.	ID=nbis-exon-231454;Parent=PASSSERD07051.2;de=true;minCov=256;pc=1
6	GeMoMa	exon	18648258	18648399	.	+	.	ID=nbis-exon-231455;Parent=PASSSERD07051.2;de=true;minCov=256;pc=1
6	GeMoMa	exon	18648880	18652851	.	+	.	ID=nbis-exon-231456;Parent=PASSSERD07051.2;de=true;minCov=256;pc=1
6	GeMoMa	exon	18653388	18653642	.	+	.	ID=nbis-exon-231457;Parent=PASSSERD07051.2;de=true;minCov=256;pc=1
6	GeMoMa	CDS	18647481	18647795	.	+	0	ID=cds-211673;Parent=PASSSERD07051.2;de=true;minCov=256;pc=1
6	GeMoMa	CDS	18648258	18648399	.	+	0	ID=cds-211674;Parent=PASSSERD07051.2;ae=true;de=true;minCov=25890;pc=1
6	GeMoMa	CDS	18648880	18649061	.	+	2	ID=cds-211675;Parent=PASSSERD07051.2;ae=true;minCov=25751;pc=1
6	AnnotationFinalizer_	five_prime_UTR	18641360	18642289	.	+	.	ID=five_prime_utr-26674;Parent=PASSSERD07051.2
6	AnnotationFinalizer_	five_prime_UTR	18643339	18647480	.	+	.	ID=five_prime_utr-26675;Parent=PASSSERD07051.2
6	AnnotationFinalizer_	three_prime_UTR	18649062	18652851	.	+	.	ID=three_prime_utr-21638;Parent=PASSSERD07051.2
6	AnnotationFinalizer_	three_prime_UTR	18653388	18653642	.	+	.	ID=three_prime_utr-21639;Parent=PASSSERD07051.2
6	GAF	gene	18641360	18657639	.	-	.	ID=PASSSERD07052;combinedEvidence=4;complete=3;maxEvidence=2;maxTie=1.0;transcripts=3
6	GeMoMa	mRNA	18641360	18655711	648	-	.	ID=PASSSERD07052.2;Parent=PASSSERD07052;aa=131;avgCov=2958.5369;bestScore=648;ce=4;evidence=1;iAA=1;lpm=131;maxGap=0;maxScore=648;minCov=67;minSplitReads=2928;nps=0;oldID=passerold_transcript:ENSPDOT00000013209_R0;pAA=1;prediction=0;raa=131;rce=4;ref-gene=passerold_gene:ENSPDOG00000008891;start=M;stop=*;sumWeight=0.8;tae=1;tde=1;tie=1;tpc=1
6	GeMoMa	exon	18641360	18642485	.	-	.	ID=nbis-exon-231464;Parent=PASSSERD07052.2;de=true;minCov=67;pc=1
6	GeMoMa	exon	18642510	18652851	.	-	.	ID=nbis-exon-231465;Parent=PASSSERD07052.2;de=true;minCov=67;pc=1
6	GeMoMa	exon	18653389	18653493	.	-	.	ID=nbis-exon-231466;Parent=PASSSERD07052.2;de=true;minCov=67;pc=1
6	GeMoMa	exon	18653982	18654101	.	-	.	ID=nbis-exon-231467;Parent=PASSSERD07052.2;de=true;minCov=67;pc=1
6	GeMoMa	exon	18654927	18655711	.	-	.	ID=nbis-exon-231468;Parent=PASSSERD07052.2;de=true;minCov=67;pc=1
6	GeMoMa	CDS	18652820	18652851	.	-	2	ID=cds-211684;Parent=PASSSERD07052.2;ae=true;minCov=3527;pc=1
6	GeMoMa	CDS	18653389	18653493	.	-	2	ID=cds-211683;Parent=PASSSERD07052.2;ae=true;de=true;minCov=3660;pc=1
6	GeMoMa	CDS	18653982	18654101	.	-	2	ID=cds-211682;Parent=PASSSERD07052.2;ae=true;de=true;minCov=2968;pc=1
6	GeMoMa	CDS	18654927	18655062	.	-	0	ID=cds-211681;Parent=PASSSERD07052.2;de=true;minCov=67;pc=1
6	AnnotationFinalizer_	five_prime_UTR	18655063	18655711	.	-	.	ID=five_prime_utr-26677;Parent=PASSSERD07052.2
6	AnnotationFinalizer_	three_prime_UTR	18641360	18642485	.	-	.	ID=three_prime_utr-21643;Parent=PASSSERD07052.2
6	AnnotationFinalizer_	three_prime_UTR	18642510	18652819	.	-	.	ID=three_prime_utr-21642;Parent=PASSSERD07052.2
6	GeMoMa	mRNA	18641360	18655711	490	-	.	ID=PASSSERD07052.3;Parent=PASSSERD07052;aa=100;avgCov=3548.29;bestScore=490;ce=4;evidence=1;iAA=1;lpm=100;maxGap=0;maxScore=490;minCov=2170;minSplitReads=2928;nps=0;oldID=montanus_rna-XM_039709458.1_R0;pAA=1;prediction=0;raa=100;rce=4;ref-gene=montanus_gene-BLOC1S2;start=M;stop=*;sumWeight=0.8;tae=1;tde=1;tie=1;tpc=1
6	GeMoMa	exon	18641360	18642485	.	-	.	ID=nbis-exon-231469;Parent=PASSSERD07052.3;de=true;minCov=2170;pc=1
6	GeMoMa	exon	18642510	18652851	.	-	.	ID=nbis-exon-231470;Parent=PASSSERD07052.3;de=true;minCov=2170;pc=1
6	GeMoMa	exon	18653389	18653493	.	-	.	ID=nbis-exon-231471;Parent=PASSSERD07052.3;de=true;minCov=2170;pc=1
6	GeMoMa	exon	18653982	18654101	.	-	.	ID=nbis-exon-231472;Parent=PASSSERD07052.3;de=true;minCov=2170;pc=1
6	GeMoMa	exon	18654927	18655711	.	-	.	ID=nbis-exon-231473;Parent=PASSSERD07052.3;de=true;minCov=2170;pc=1
6	GeMoMa	CDS	18652820	18652851	.	-	2	ID=cds-211688;Parent=PASSSERD07052.3;ae=true;minCov=3527;pc=1
6	GeMoMa	CDS	18653389	18653493	.	-	2	ID=cds-211687;Parent=PASSSERD07052.3;ae=true;de=true;minCov=3660;pc=1
6	GeMoMa	CDS	18653982	18654101	.	-	2	ID=cds-211686;Parent=PASSSERD07052.3;ae=true;de=true;minCov=2968;pc=1
6	GeMoMa	CDS	18654927	18654969	.	-	0	ID=cds-211685;Parent=PASSSERD07052.3;de=true;minCov=2170;pc=1
6	AnnotationFinalizer_	five_prime_UTR	18654970	18655711	.	-	.	ID=five_prime_utr-26678;Parent=PASSSERD07052.3
6	AnnotationFinalizer_	three_prime_UTR	18641360	18642485	.	-	.	ID=three_prime_utr-21645;Parent=PASSSERD07052.3
6	AnnotationFinalizer_	three_prime_UTR	18642510	18652819	.	-	.	ID=three_prime_utr-21644;Parent=PASSSERD07052.3
6	GeMoMa	mRNA	18641360	18657639	621	-	.	ID=PASSSERD07052.1;Parent=PASSSERD07052;aa=142;alternative="pyrgi_gene-BLOC1S2";avgCov=2727.4601;bestScore=621;ce=5;evidence=2;iAA=0.9028;lpm=124;maxGap=2;maxScore=703;minCov=7;minSplitReads=0;nps=0;oldID=onychos_rna-XM_041415644.1_R0;pAA=0.9306;prediction=0;raa=142;rce=5;ref-gene=onychos_gene-BLOC1S2;start=M;stop=*;sumWeight=2.0;tae=1;tde=0.75;tie=0.75;tpc=1
6	GeMoMa	exon	18641360	18642485	.	-	.	ID=nbis-exon-231458;Parent=PASSSERD07052.1;de=false;minCov=7;pc=1
6	GeMoMa	exon	18642510	18652851	.	-	.	ID=nbis-exon-231459;Parent=PASSSERD07052.1;de=false;minCov=7;pc=1
6	GeMoMa	exon	18653389	18653493	.	-	.	ID=nbis-exon-231460;Parent=PASSSERD07052.1;de=false;minCov=7;pc=1
6	GeMoMa	exon	18653982	18654101	.	-	.	ID=nbis-exon-231461;Parent=PASSSERD07052.1;de=false;minCov=7;pc=1
6	GeMoMa	exon	18654927	18655043	.	-	.	ID=nbis-exon-231462;Parent=PASSSERD07052.1;de=false;minCov=7;pc=1
6	GeMoMa	exon	18657400	18657639	.	-	.	ID=nbis-exon-231463;Parent=PASSSERD07052.1;de=false;minCov=7;pc=1
6	GeMoMa	CDS	18652820	18652851	.	-	2	ID=cds-211680;Parent=PASSSERD07052.1;ae=true;minCov=3527;pc=1
6	GeMoMa	CDS	18653389	18653493	.	-	2	ID=cds-211679;Parent=PASSSERD07052.1;ae=true;de=true;minCov=3660;pc=1
6	GeMoMa	CDS	18653982	18654101	.	-	2	ID=cds-211678;Parent=PASSSERD07052.1;ae=true;de=true;minCov=2968;pc=1
6	GeMoMa	CDS	18654927	18655043	.	-	2	ID=cds-211677;Parent=PASSSERD07052.1;ae=true;de=true;minCov=519;pc=1
6	GeMoMa	CDS	18657400	18657451	.	-	0	ID=cds-211676;Parent=PASSSERD07052.1;de=false;minCov=7;pc=1
6	AnnotationFinalizer_	five_prime_UTR	18657452	18657639	.	-	.	ID=five_prime_utr-26676;Parent=PASSSERD07052.1
6	AnnotationFinalizer_	three_prime_UTR	18641360	18642485	.	-	.	ID=three_prime_utr-21641;Parent=PASSSERD07052.1
6	AnnotationFinalizer_	three_prime_UTR	18642510	18652819	.	-	.	ID=three_prime_utr-21640;Parent=PASSSERD07052.1
6	GAF	gene	18641360	18677850	.	-	.	ID=PASSSERD07053;combinedEvidence=4;complete=5;maxEvidence=4;maxTie=1.0;transcripts=5
6	GeMoMa	mRNA	18641360	18675723	3559	-	.	ID=PASSSERD07053.1;Parent=PASSSERD07053;aa=700;alternative="montanus_gene-LOC120502229,onychos_gene-LOC121341915,pyrgi_gene-LOC121350316";avgCov=912.5919;bestScore=3559;ce=15;evidence=4;iAA=1;lpm=700;maxGap=0;maxScore=3559;minCov=295;minSplitReads=529;nps=0;oldID=passerold_transcript:ENSPDOT00000013226_R0;pAA=1;prediction=0;raa=700;rce=15;ref-gene=passerold_gene:ENSPDOG00000008910;start=M;stop=*;sumWeight=3.6;tae=1;tde=1;tie=1;tpc=1
6	GeMoMa	exon	18641360	18642485	.	-	.	ID=nbis-exon-231474;Parent=PASSSERD07053.1;de=true;minCov=295;pc=1
6	GeMoMa	exon	18642510	18652851	.	-	.	ID=nbis-exon-231475;Parent=PASSSERD07053.1;de=true;minCov=295;pc=1
6	GeMoMa	exon	18653389	18653493	.	-	.	ID=nbis-exon-231476;Parent=PASSSERD07053.1;de=true;minCov=295;pc=1
6	GeMoMa	exon	18653982	18654101	.	-	.	ID=nbis-exon-231477;Parent=PASSSERD07053.1;de=true;minCov=295;pc=1
6	GeMoMa	exon	18654927	18655043	.	-	.	ID=nbis-exon-231478;Parent=PASSSERD07053.1;de=true;minCov=295;pc=1
6	GeMoMa	exon	18658052	18659162	.	-	.	ID=nbis-exon-231479;Parent=PASSSERD07053.1;de=true;minCov=295;pc=1
6	GeMoMa	exon	18660034	18660146	.	-	.	ID=nbis-exon-231480;Parent=PASSSERD07053.1;de=true;minCov=295;pc=1
6	GeMoMa	exon	18661308	18661397	.	-	.	ID=nbis-exon-231481;Parent=PASSSERD07053.1;de=true;minCov=295;pc=1
6	GeMoMa	exon	18662848	18663002	.	-	.	ID=nbis-exon-231482;Parent=PASSSERD07053.1;de=true;minCov=295;pc=1
6	GeMoMa	exon	18663353	18663477	.	-	.	ID=nbis-exon-231483;Parent=PASSSERD07053.1;de=true;minCov=295;pc=1
6	GeMoMa	exon	18664887	18664976	.	-	.	ID=nbis-exon-231484;Parent=PASSSERD07053.1;de=true;minCov=295;pc=1
6	GeMoMa	exon	18665291	18665373	.	-	.	ID=nbis-exon-231485;Parent=PASSSERD07053.1;de=true;minCov=295;pc=1
6	GeMoMa	exon	18665941	18666206	.	-	.	ID=nbis-exon-231486;Parent=PASSSERD07053.1;de=true;minCov=295;pc=1
6	GeMoMa	exon	18666983	18667099	.	-	.	ID=nbis-exon-231487;Parent=PASSSERD07053.1;de=true;minCov=295;pc=1
6	GeMoMa	exon	18668296	18668447	.	-	.	ID=nbis-exon-231488;Parent=PASSSERD07053.1;de=true;minCov=295;pc=1
6	GeMoMa	exon	18669512	18669669	.	-	.	ID=nbis-exon-231489;Parent=PASSSERD07053.1;de=true;minCov=295;pc=1
6	GeMoMa	exon	18670383	18670535	.	-	.	ID=nbis-exon-231490;Parent=PASSSERD07053.1;de=true;minCov=295;pc=1
6	GeMoMa	exon	18672786	18672900	.	-	.	ID=nbis-exon-231491;Parent=PASSSERD07053.1;de=true;minCov=295;pc=1
6	GeMoMa	exon	18674188	18674247	.	-	.	ID=nbis-exon-231492;Parent=PASSSERD07053.1;de=true;minCov=295;pc=1
6	GeMoMa	exon	18674821	18675723	.	-	.	ID=nbis-exon-231493;Parent=PASSSERD07053.1;de=true;minCov=295;pc=1
6	GeMoMa	CDS	18659015	18659162	.	-	1	ID=cds-211703;Parent=PASSSERD07053.1;ae=true;minCov=1182;pc=1
6	GeMoMa	CDS	18660034	18660146	.	-	0	ID=cds-211702;Parent=PASSSERD07053.1;ae=true;de=true;minCov=1039;pc=1
6	GeMoMa	CDS	18661308	18661397	.	-	0	ID=cds-211701;Parent=PASSSERD07053.1;ae=true;de=true;minCov=1008;pc=1
6	GeMoMa	CDS	18662848	18663002	.	-	2	ID=cds-211700;Parent=PASSSERD07053.1;ae=true;de=true;minCov=847;pc=1
6	GeMoMa	CDS	18663353	18663477	.	-	1	ID=cds-211699;Parent=PASSSERD07053.1;ae=true;de=true;minCov=775;pc=1
6	GeMoMa	CDS	18664887	18664976	.	-	1	ID=cds-211698;Parent=PASSSERD07053.1;ae=true;de=true;minCov=847;pc=1
6	GeMoMa	CDS	18665291	18665373	.	-	0	ID=cds-211697;Parent=PASSSERD07053.1;ae=true;de=true;minCov=797;pc=1
6	GeMoMa	CDS	18665941	18666206	.	-	2	ID=cds-211696;Parent=PASSSERD07053.1;ae=true;de=true;minCov=813;pc=1
6	GeMoMa	CDS	18666983	18667099	.	-	2	ID=cds-211695;Parent=PASSSERD07053.1;ae=true;de=true;minCov=785;pc=1
6	GeMoMa	CDS	18668296	18668447	.	-	1	ID=cds-211694;Parent=PASSSERD07053.1;ae=true;de=true;minCov=805;pc=1
6	GeMoMa	CDS	18669512	18669669	.	-	0	ID=cds-211693;Parent=PASSSERD07053.1;ae=true;de=true;minCov=738;pc=1
6	GeMoMa	CDS	18670383	18670535	.	-	0	ID=cds-211692;Parent=PASSSERD07053.1;ae=true;de=true;minCov=738;pc=1
6	GeMoMa	CDS	18672786	18672900	.	-	1	ID=cds-211691;Parent=PASSSERD07053.1;ae=true;de=true;minCov=539;pc=1
6	GeMoMa	CDS	18674188	18674247	.	-	1	ID=cds-211690;Parent=PASSSERD07053.1;ae=true;de=true;minCov=453;pc=1
6	GeMoMa	CDS	18674821	18675095	.	-	0	ID=cds-211689;Parent=PASSSERD07053.1;de=true;minCov=295;pc=1
6	AnnotationFinalizer_	five_prime_UTR	18675096	18675723	.	-	.	ID=five_prime_utr-26679;Parent=PASSSERD07053.1
6	AnnotationFinalizer_	three_prime_UTR	18641360	18642485	.	-	.	ID=three_prime_utr-21651;Parent=PASSSERD07053.1
6	AnnotationFinalizer_	three_prime_UTR	18642510	18652851	.	-	.	ID=three_prime_utr-21650;Parent=PASSSERD07053.1
6	AnnotationFinalizer_	three_prime_UTR	18653389	18653493	.	-	.	ID=three_prime_utr-21649;Parent=PASSSERD07053.1
6	AnnotationFinalizer_	three_prime_UTR	18653982	18654101	.	-	.	ID=three_prime_utr-21648;Parent=PASSSERD07053.1
6	AnnotationFinalizer_	three_prime_UTR	18654927	18655043	.	-	.	ID=three_prime_utr-21647;Parent=PASSSERD07053.1
6	AnnotationFinalizer_	three_prime_UTR	18658052	18659014	.	-	.	ID=three_prime_utr-21646;Parent=PASSSERD07053.1
6	GeMoMa	mRNA	18641360	18676672	2146	-	.	ID=PASSSERD07053.2;Parent=PASSSERD07053;aa=678;alternative="montanus_gene-ABCG2,pyrgi_gene-ABCG2";avgCov=927.5108;bestScore=3209;ce=15;evidence=3;iAA=0.6342;lpm=25;maxGap=7;maxScore=3380;minCov=453;minSplitReads=529;nps=0;oldID=onychos_rna-XM_041411989.1_R1;pAA=0.7596;prediction=1;raa=664;rce=15;ref-gene=onychos_gene-ABCG2;start=M;stop=*;sumWeight=2.8;tae=1;tde=1;tie=1;tpc=1
6	GeMoMa	exon	18641360	18642485	.	-	.	ID=nbis-exon-231494;Parent=PASSSERD07053.2;de=true;minCov=487;pc=1
6	GeMoMa	exon	18642510	18652851	.	-	.	ID=nbis-exon-231495;Parent=PASSSERD07053.2;de=true;minCov=487;pc=1
6	GeMoMa	exon	18653389	18653493	.	-	.	ID=nbis-exon-231496;Parent=PASSSERD07053.2;de=true;minCov=487;pc=1
6	GeMoMa	exon	18653982	18654101	.	-	.	ID=nbis-exon-231497;Parent=PASSSERD07053.2;de=true;minCov=487;pc=1
6	GeMoMa	exon	18654927	18655043	.	-	.	ID=nbis-exon-231498;Parent=PASSSERD07053.2;de=true;minCov=487;pc=1
6	GeMoMa	exon	18658052	18659162	.	-	.	ID=nbis-exon-231499;Parent=PASSSERD07053.2;de=true;minCov=487;pc=1
6	GeMoMa	exon	18660034	18660146	.	-	.	ID=nbis-exon-231500;Parent=PASSSERD07053.2;de=true;minCov=487;pc=1
6	GeMoMa	exon	18661308	18661397	.	-	.	ID=nbis-exon-231501;Parent=PASSSERD07053.2;de=true;minCov=487;pc=1
6	GeMoMa	exon	18662848	18663002	.	-	.	ID=nbis-exon-231502;Parent=PASSSERD07053.2;de=true;minCov=487;pc=1
6	GeMoMa	exon	18663353	18663477	.	-	.	ID=nbis-exon-231503;Parent=PASSSERD07053.2;de=true;minCov=487;pc=1
6	GeMoMa	exon	18664887	18664976	.	-	.	ID=nbis-exon-231504;Parent=PASSSERD07053.2;de=true;minCov=487;pc=1
6	GeMoMa	exon	18665291	18665373	.	-	.	ID=nbis-exon-231505;Parent=PASSSERD07053.2;de=true;minCov=487;pc=1
6	GeMoMa	exon	18665941	18666206	.	-	.	ID=nbis-exon-231506;Parent=PASSSERD07053.2;de=true;minCov=487;pc=1
6	GeMoMa	exon	18666983	18667099	.	-	.	ID=nbis-exon-231507;Parent=PASSSERD07053.2;de=true;minCov=487;pc=1
6	GeMoMa	exon	18668296	18668447	.	-	.	ID=nbis-exon-231508;Parent=PASSSERD07053.2;de=true;minCov=487;pc=1
6	GeMoMa	exon	18669512	18669669	.	-	.	ID=nbis-exon-231509;Parent=PASSSERD07053.2;de=true;minCov=487;pc=1
6	GeMoMa	exon	18670383	18670535	.	-	.	ID=nbis-exon-231510;Parent=PASSSERD07053.2;de=true;minCov=487;pc=1
6	GeMoMa	exon	18672786	18672900	.	-	.	ID=nbis-exon-231511;Parent=PASSSERD07053.2;de=true;minCov=487;pc=1
6	GeMoMa	exon	18674188	18674247	.	-	.	ID=nbis-exon-231512;Parent=PASSSERD07053.2;de=true;minCov=487;pc=1
6	GeMoMa	exon	18674821	18675095	.	-	.	ID=nbis-exon-231513;Parent=PASSSERD07053.2;de=true;minCov=487;pc=1
6	GeMoMa	exon	18676563	18676672	.	-	.	ID=nbis-exon-231514;Parent=PASSSERD07053.2;de=true;minCov=487;pc=1
6	GeMoMa	CDS	18659015	18659162	.	-	1	ID=cds-211718;Parent=PASSSERD07053.2;ae=true;minCov=1182;pc=1
6	GeMoMa	CDS	18660034	18660146	.	-	0	ID=cds-211717;Parent=PASSSERD07053.2;ae=true;de=true;minCov=1039;pc=1
6	GeMoMa	CDS	18661308	18661397	.	-	0	ID=cds-211716;Parent=PASSSERD07053.2;ae=true;de=true;minCov=1008;pc=1
6	GeMoMa	CDS	18662848	18663002	.	-	2	ID=cds-211715;Parent=PASSSERD07053.2;ae=true;de=true;minCov=847;pc=1
6	GeMoMa	CDS	18663353	18663477	.	-	1	ID=cds-211714;Parent=PASSSERD07053.2;ae=true;de=true;minCov=775;pc=1
6	GeMoMa	CDS	18664887	18664976	.	-	1	ID=cds-211713;Parent=PASSSERD07053.2;ae=true;de=true;minCov=847;pc=1
6	GeMoMa	CDS	18665291	18665373	.	-	0	ID=cds-211712;Parent=PASSSERD07053.2;ae=true;de=true;minCov=797;pc=1
6	GeMoMa	CDS	18665941	18666206	.	-	2	ID=cds-211711;Parent=PASSSERD07053.2;ae=true;de=true;minCov=813;pc=1
6	GeMoMa	CDS	18666983	18667099	.	-	2	ID=cds-211710;Parent=PASSSERD07053.2;ae=true;de=true;minCov=785;pc=1
6	GeMoMa	CDS	18668296	18668447	.	-	1	ID=cds-211709;Parent=PASSSERD07053.2;ae=true;de=true;minCov=805;pc=1
6	GeMoMa	CDS	18669512	18669669	.	-	0	ID=cds-211708;Parent=PASSSERD07053.2;ae=true;de=true;minCov=738;pc=1
6	GeMoMa	CDS	18670383	18670535	.	-	0	ID=cds-211707;Parent=PASSSERD07053.2;ae=true;de=true;minCov=738;pc=1
6	GeMoMa	CDS	18672786	18672900	.	-	1	ID=cds-211706;Parent=PASSSERD07053.2;ae=true;de=true;minCov=539;pc=1
6	GeMoMa	CDS	18674188	18674247	.	-	1	ID=cds-211705;Parent=PASSSERD07053.2;ae=true;de=true;minCov=453;pc=1
6	GeMoMa	CDS	18674821	18675029	.	-	0	ID=cds-211704;Parent=PASSSERD07053.2;de=true;minCov=487;pc=1
6	AnnotationFinalizer_	five_prime_UTR	18675030	18675095	.	-	.	ID=five_prime_utr-26681;Parent=PASSSERD07053.2
6	AnnotationFinalizer_	five_prime_UTR	18676563	18676672	.	-	.	ID=five_prime_utr-26680;Parent=PASSSERD07053.2
6	AnnotationFinalizer_	three_prime_UTR	18641360	18642485	.	-	.	ID=three_prime_utr-21657;Parent=PASSSERD07053.2
6	AnnotationFinalizer_	three_prime_UTR	18642510	18652851	.	-	.	ID=three_prime_utr-21656;Parent=PASSSERD07053.2
6	AnnotationFinalizer_	three_prime_UTR	18653389	18653493	.	-	.	ID=three_prime_utr-21655;Parent=PASSSERD07053.2
6	AnnotationFinalizer_	three_prime_UTR	18653982	18654101	.	-	.	ID=three_prime_utr-21654;Parent=PASSSERD07053.2
6	AnnotationFinalizer_	three_prime_UTR	18654927	18655043	.	-	.	ID=three_prime_utr-21653;Parent=PASSSERD07053.2
6	AnnotationFinalizer_	three_prime_UTR	18658052	18659014	.	-	.	ID=three_prime_utr-21652;Parent=PASSSERD07053.2
6	GeMoMa	mRNA	18641360	18676672	2136	-	.	ID=PASSSERD07053.4;Parent=PASSSERD07053;aa=677;avgCov=927.4338;bestScore=3351;ce=15;evidence=1;iAA=0.6244;lpm=24;maxGap=7;maxScore=3382;minCov=453;minSplitReads=19;nps=0;oldID=montanus_rna-XM_039696154.1_R1;pAA=0.7423;prediction=1;raa=663;rce=15;ref-gene=montanus_gene-ABCG2;start=M;stop=*;sumWeight=0.8;tae=1;tde=1;tie=1;tpc=1
6	GeMoMa	exon	18641360	18642485	.	-	.	ID=nbis-exon-231536;Parent=PASSSERD07053.4;de=true;minCov=487;pc=1
6	GeMoMa	exon	18642510	18652851	.	-	.	ID=nbis-exon-231537;Parent=PASSSERD07053.4;de=true;minCov=487;pc=1
6	GeMoMa	exon	18653389	18653493	.	-	.	ID=nbis-exon-231538;Parent=PASSSERD07053.4;de=true;minCov=487;pc=1
6	GeMoMa	exon	18653982	18654101	.	-	.	ID=nbis-exon-231539;Parent=PASSSERD07053.4;de=true;minCov=487;pc=1
6	GeMoMa	exon	18654927	18655043	.	-	.	ID=nbis-exon-231540;Parent=PASSSERD07053.4;de=true;minCov=487;pc=1
6	GeMoMa	exon	18658052	18659162	.	-	.	ID=nbis-exon-231541;Parent=PASSSERD07053.4;de=true;minCov=487;pc=1
6	GeMoMa	exon	18660034	18660146	.	-	.	ID=nbis-exon-231542;Parent=PASSSERD07053.4;de=true;minCov=487;pc=1
6	GeMoMa	exon	18661308	18661397	.	-	.	ID=nbis-exon-231543;Parent=PASSSERD07053.4;de=true;minCov=487;pc=1
6	GeMoMa	exon	18662848	18663002	.	-	.	ID=nbis-exon-231544;Parent=PASSSERD07053.4;de=true;minCov=487;pc=1
6	GeMoMa	exon	18663353	18663477	.	-	.	ID=nbis-exon-231545;Parent=PASSSERD07053.4;de=true;minCov=487;pc=1
6	GeMoMa	exon	18664887	18664976	.	-	.	ID=nbis-exon-231546;Parent=PASSSERD07053.4;de=true;minCov=487;pc=1
6	GeMoMa	exon	18665291	18665373	.	-	.	ID=nbis-exon-231547;Parent=PASSSERD07053.4;de=true;minCov=487;pc=1
6	GeMoMa	exon	18665941	18666203	.	-	.	ID=nbis-exon-231548;Parent=PASSSERD07053.4;de=true;minCov=487;pc=1
6	GeMoMa	exon	18666983	18667099	.	-	.	ID=nbis-exon-231549;Parent=PASSSERD07053.4;de=true;minCov=487;pc=1
6	GeMoMa	exon	18668296	18668447	.	-	.	ID=nbis-exon-231550;Parent=PASSSERD07053.4;de=true;minCov=487;pc=1
6	GeMoMa	exon	18669512	18669669	.	-	.	ID=nbis-exon-231551;Parent=PASSSERD07053.4;de=true;minCov=487;pc=1
6	GeMoMa	exon	18670383	18670535	.	-	.	ID=nbis-exon-231552;Parent=PASSSERD07053.4;de=true;minCov=487;pc=1
6	GeMoMa	exon	18672786	18672900	.	-	.	ID=nbis-exon-231553;Parent=PASSSERD07053.4;de=true;minCov=487;pc=1
6	GeMoMa	exon	18674188	18674247	.	-	.	ID=nbis-exon-231554;Parent=PASSSERD07053.4;de=true;minCov=487;pc=1
6	GeMoMa	exon	18674821	18675095	.	-	.	ID=nbis-exon-231555;Parent=PASSSERD07053.4;de=true;minCov=487;pc=1
6	GeMoMa	exon	18676563	18676672	.	-	.	ID=nbis-exon-231556;Parent=PASSSERD07053.4;de=true;minCov=487;pc=1
6	GeMoMa	CDS	18659015	18659162	.	-	1	ID=cds-211749;Parent=PASSSERD07053.4;ae=true;minCov=1182;pc=1
6	GeMoMa	CDS	18660034	18660146	.	-	0	ID=cds-211748;Parent=PASSSERD07053.4;ae=true;de=true;minCov=1039;pc=1
6	GeMoMa	CDS	18661308	18661397	.	-	0	ID=cds-211747;Parent=PASSSERD07053.4;ae=true;de=true;minCov=1008;pc=1
6	GeMoMa	CDS	18662848	18663002	.	-	2	ID=cds-211746;Parent=PASSSERD07053.4;ae=true;de=true;minCov=847;pc=1
6	GeMoMa	CDS	18663353	18663477	.	-	1	ID=cds-211745;Parent=PASSSERD07053.4;ae=true;de=true;minCov=775;pc=1
6	GeMoMa	CDS	18664887	18664976	.	-	1	ID=cds-211744;Parent=PASSSERD07053.4;ae=true;de=true;minCov=847;pc=1
6	GeMoMa	CDS	18665291	18665373	.	-	0	ID=cds-211743;Parent=PASSSERD07053.4;ae=true;de=true;minCov=797;pc=1
6	GeMoMa	CDS	18665941	18666203	.	-	2	ID=cds-211742;Parent=PASSSERD07053.4;ae=true;de=true;minCov=813;pc=1
6	GeMoMa	CDS	18666983	18667099	.	-	2	ID=cds-211741;Parent=PASSSERD07053.4;ae=true;de=true;minCov=785;pc=1
6	GeMoMa	CDS	18668296	18668447	.	-	1	ID=cds-211740;Parent=PASSSERD07053.4;ae=true;de=true;minCov=805;pc=1
6	GeMoMa	CDS	18669512	18669669	.	-	0	ID=cds-211739;Parent=PASSSERD07053.4;ae=true;de=true;minCov=738;pc=1
6	GeMoMa	CDS	18670383	18670535	.	-	0	ID=cds-211738;Parent=PASSSERD07053.4;ae=true;de=true;minCov=738;pc=1
6	GeMoMa	CDS	18672786	18672900	.	-	1	ID=cds-211737;Parent=PASSSERD07053.4;ae=true;de=true;minCov=539;pc=1
6	GeMoMa	CDS	18674188	18674247	.	-	1	ID=cds-211736;Parent=PASSSERD07053.4;ae=true;de=true;minCov=453;pc=1
6	GeMoMa	CDS	18674821	18675029	.	-	0	ID=cds-211735;Parent=PASSSERD07053.4;de=true;minCov=487;pc=1
6	AnnotationFinalizer_	five_prime_UTR	18675030	18675095	.	-	.	ID=five_prime_utr-26684;Parent=PASSSERD07053.4
6	AnnotationFinalizer_	five_prime_UTR	18676563	18676672	.	-	.	ID=five_prime_utr-26683;Parent=PASSSERD07053.4
6	AnnotationFinalizer_	three_prime_UTR	18641360	18642485	.	-	.	ID=three_prime_utr-21669;Parent=PASSSERD07053.4
6	AnnotationFinalizer_	three_prime_UTR	18642510	18652851	.	-	.	ID=three_prime_utr-21668;Parent=PASSSERD07053.4
6	AnnotationFinalizer_	three_prime_UTR	18653389	18653493	.	-	.	ID=three_prime_utr-21667;Parent=PASSSERD07053.4
6	AnnotationFinalizer_	three_prime_UTR	18653982	18654101	.	-	.	ID=three_prime_utr-21666;Parent=PASSSERD07053.4
6	AnnotationFinalizer_	three_prime_UTR	18654927	18655043	.	-	.	ID=three_prime_utr-21665;Parent=PASSSERD07053.4
6	AnnotationFinalizer_	three_prime_UTR	18658052	18659014	.	-	.	ID=three_prime_utr-21664;Parent=PASSSERD07053.4
6	GeMoMa	mRNA	18641360	18676672	1743	-	.	ID=PASSSERD07053.5;Parent=PASSSERD07053;aa=546;avgCov=985.931;bestScore=2675;ce=12;evidence=1;iAA=0.63;lpm=24;maxGap=7;maxScore=2702;minCov=738;minSplitReads=742;nps=0;oldID=montanus_rna-XM_039696155.1_R1;pAA=0.7436;prediction=1;raa=533;rce=12;ref-gene=montanus_gene-ABCG2;start=M;stop=*;sumWeight=0.8;tae=1;tde=1;tie=1;tpc=1
6	GeMoMa	exon	18641360	18642485	.	-	.	ID=nbis-exon-231557;Parent=PASSSERD07053.5;de=true;minCov=738;pc=1
6	GeMoMa	exon	18642510	18652851	.	-	.	ID=nbis-exon-231558;Parent=PASSSERD07053.5;de=true;minCov=738;pc=1
6	GeMoMa	exon	18653389	18653493	.	-	.	ID=nbis-exon-231559;Parent=PASSSERD07053.5;de=true;minCov=738;pc=1
6	GeMoMa	exon	18653982	18654101	.	-	.	ID=nbis-exon-231560;Parent=PASSSERD07053.5;de=true;minCov=738;pc=1
6	GeMoMa	exon	18654927	18655043	.	-	.	ID=nbis-exon-231561;Parent=PASSSERD07053.5;de=true;minCov=738;pc=1
6	GeMoMa	exon	18658052	18659162	.	-	.	ID=nbis-exon-231562;Parent=PASSSERD07053.5;de=true;minCov=738;pc=1
6	GeMoMa	exon	18660034	18660146	.	-	.	ID=nbis-exon-231563;Parent=PASSSERD07053.5;de=true;minCov=738;pc=1
6	GeMoMa	exon	18661308	18661397	.	-	.	ID=nbis-exon-231564;Parent=PASSSERD07053.5;de=true;minCov=738;pc=1
6	GeMoMa	exon	18662848	18663002	.	-	.	ID=nbis-exon-231565;Parent=PASSSERD07053.5;de=true;minCov=738;pc=1
6	GeMoMa	exon	18663353	18663477	.	-	.	ID=nbis-exon-231566;Parent=PASSSERD07053.5;de=true;minCov=738;pc=1
6	GeMoMa	exon	18664887	18664976	.	-	.	ID=nbis-exon-231567;Parent=PASSSERD07053.5;de=true;minCov=738;pc=1
6	GeMoMa	exon	18665291	18665373	.	-	.	ID=nbis-exon-231568;Parent=PASSSERD07053.5;de=true;minCov=738;pc=1
6	GeMoMa	exon	18665941	18666206	.	-	.	ID=nbis-exon-231569;Parent=PASSSERD07053.5;de=true;minCov=738;pc=1
6	GeMoMa	exon	18666983	18667099	.	-	.	ID=nbis-exon-231570;Parent=PASSSERD07053.5;de=true;minCov=738;pc=1
6	GeMoMa	exon	18668296	18668447	.	-	.	ID=nbis-exon-231571;Parent=PASSSERD07053.5;de=true;minCov=738;pc=1
6	GeMoMa	exon	18669512	18669669	.	-	.	ID=nbis-exon-231572;Parent=PASSSERD07053.5;de=true;minCov=738;pc=1
6	GeMoMa	exon	18670383	18670535	.	-	.	ID=nbis-exon-231573;Parent=PASSSERD07053.5;de=true;minCov=738;pc=1
6	GeMoMa	exon	18672786	18674247	.	-	.	ID=nbis-exon-231574;Parent=PASSSERD07053.5;de=true;minCov=738;pc=1
6	GeMoMa	exon	18674821	18675095	.	-	.	ID=nbis-exon-231575;Parent=PASSSERD07053.5;de=true;minCov=738;pc=1
6	GeMoMa	exon	18676563	18676672	.	-	.	ID=nbis-exon-231576;Parent=PASSSERD07053.5;de=true;minCov=738;pc=1
6	GeMoMa	CDS	18659015	18659162	.	-	1	ID=cds-211761;Parent=PASSSERD07053.5;ae=true;minCov=1182;pc=1
6	GeMoMa	CDS	18660034	18660146	.	-	0	ID=cds-211760;Parent=PASSSERD07053.5;ae=true;de=true;minCov=1039;pc=1
6	GeMoMa	CDS	18661308	18661397	.	-	0	ID=cds-211759;Parent=PASSSERD07053.5;ae=true;de=true;minCov=1008;pc=1
6	GeMoMa	CDS	18662848	18663002	.	-	2	ID=cds-211758;Parent=PASSSERD07053.5;ae=true;de=true;minCov=847;pc=1
6	GeMoMa	CDS	18663353	18663477	.	-	1	ID=cds-211757;Parent=PASSSERD07053.5;ae=true;de=true;minCov=775;pc=1
6	GeMoMa	CDS	18664887	18664976	.	-	1	ID=cds-211756;Parent=PASSSERD07053.5;ae=true;de=true;minCov=847;pc=1
6	GeMoMa	CDS	18665291	18665373	.	-	0	ID=cds-211755;Parent=PASSSERD07053.5;ae=true;de=true;minCov=797;pc=1
6	GeMoMa	CDS	18665941	18666206	.	-	2	ID=cds-211754;Parent=PASSSERD07053.5;ae=true;de=true;minCov=813;pc=1
6	GeMoMa	CDS	18666983	18667099	.	-	2	ID=cds-211753;Parent=PASSSERD07053.5;ae=true;de=true;minCov=785;pc=1
6	GeMoMa	CDS	18668296	18668447	.	-	1	ID=cds-211752;Parent=PASSSERD07053.5;ae=true;de=true;minCov=805;pc=1
6	GeMoMa	CDS	18669512	18669669	.	-	0	ID=cds-211751;Parent=PASSSERD07053.5;ae=true;de=true;minCov=738;pc=1
6	GeMoMa	CDS	18670383	18670523	.	-	0	ID=cds-211750;Parent=PASSSERD07053.5;de=true;minCov=738;pc=1
6	AnnotationFinalizer_	five_prime_UTR	18670524	18670535	.	-	.	ID=five_prime_utr-26688;Parent=PASSSERD07053.5
6	AnnotationFinalizer_	five_prime_UTR	18672786	18674247	.	-	.	ID=five_prime_utr-26687;Parent=PASSSERD07053.5
6	AnnotationFinalizer_	five_prime_UTR	18674821	18675095	.	-	.	ID=five_prime_utr-26686;Parent=PASSSERD07053.5
6	AnnotationFinalizer_	five_prime_UTR	18676563	18676672	.	-	.	ID=five_prime_utr-26685;Parent=PASSSERD07053.5
6	AnnotationFinalizer_	three_prime_UTR	18641360	18642485	.	-	.	ID=three_prime_utr-21675;Parent=PASSSERD07053.5
6	AnnotationFinalizer_	three_prime_UTR	18642510	18652851	.	-	.	ID=three_prime_utr-21674;Parent=PASSSERD07053.5
6	AnnotationFinalizer_	three_prime_UTR	18653389	18653493	.	-	.	ID=three_prime_utr-21673;Parent=PASSSERD07053.5
6	AnnotationFinalizer_	three_prime_UTR	18653982	18654101	.	-	.	ID=three_prime_utr-21672;Parent=PASSSERD07053.5
6	AnnotationFinalizer_	three_prime_UTR	18654927	18655043	.	-	.	ID=three_prime_utr-21671;Parent=PASSSERD07053.5
6	AnnotationFinalizer_	three_prime_UTR	18658052	18659014	.	-	.	ID=three_prime_utr-21670;Parent=PASSSERD07053.5
6	GeMoMa	mRNA	18641360	18677850	3621	-	.	ID=PASSSERD07053.3;Parent=PASSSERD07053;aa=716;avgCov=892.3445;bestScore=3621;ce=16;evidence=1;iAA=0.9944;lpm=693;maxGap=2;maxScore=3649;minCov=6;minSplitReads=7;nps=0;oldID=montanus_rna-XM_039709453.1_R0;pAA=0.9944;prediction=0;raa=718;rce=16;ref-gene=montanus_gene-LOC120502229;start=M;stop=*;sumWeight=0.8;tae=1;tde=1;tie=1;tpc=1
6	GeMoMa	exon	18641360	18642485	.	-	.	ID=nbis-exon-231515;Parent=PASSSERD07053.3;de=true;minCov=6;pc=1
6	GeMoMa	exon	18642510	18652851	.	-	.	ID=nbis-exon-231516;Parent=PASSSERD07053.3;de=true;minCov=6;pc=1
6	GeMoMa	exon	18653389	18653493	.	-	.	ID=nbis-exon-231517;Parent=PASSSERD07053.3;de=true;minCov=6;pc=1
6	GeMoMa	exon	18653982	18654101	.	-	.	ID=nbis-exon-231518;Parent=PASSSERD07053.3;de=true;minCov=6;pc=1
6	GeMoMa	exon	18654927	18655043	.	-	.	ID=nbis-exon-231519;Parent=PASSSERD07053.3;de=true;minCov=6;pc=1
6	GeMoMa	exon	18658052	18659162	.	-	.	ID=nbis-exon-231520;Parent=PASSSERD07053.3;de=true;minCov=6;pc=1
6	GeMoMa	exon	18660034	18660146	.	-	.	ID=nbis-exon-231521;Parent=PASSSERD07053.3;de=true;minCov=6;pc=1
6	GeMoMa	exon	18661308	18661397	.	-	.	ID=nbis-exon-231522;Parent=PASSSERD07053.3;de=true;minCov=6;pc=1
6	GeMoMa	exon	18662848	18663002	.	-	.	ID=nbis-exon-231523;Parent=PASSSERD07053.3;de=true;minCov=6;pc=1
6	GeMoMa	exon	18663353	18663477	.	-	.	ID=nbis-exon-231524;Parent=PASSSERD07053.3;de=true;minCov=6;pc=1
6	GeMoMa	exon	18664887	18664976	.	-	.	ID=nbis-exon-231525;Parent=PASSSERD07053.3;de=true;minCov=6;pc=1
6	GeMoMa	exon	18665291	18665373	.	-	.	ID=nbis-exon-231526;Parent=PASSSERD07053.3;de=true;minCov=6;pc=1
6	GeMoMa	exon	18665941	18666206	.	-	.	ID=nbis-exon-231527;Parent=PASSSERD07053.3;de=true;minCov=6;pc=1
6	GeMoMa	exon	18666983	18667099	.	-	.	ID=nbis-exon-231528;Parent=PASSSERD07053.3;de=true;minCov=6;pc=1
6	GeMoMa	exon	18668296	18668447	.	-	.	ID=nbis-exon-231529;Parent=PASSSERD07053.3;de=true;minCov=6;pc=1
6	GeMoMa	exon	18669512	18669669	.	-	.	ID=nbis-exon-231530;Parent=PASSSERD07053.3;de=true;minCov=6;pc=1
6	GeMoMa	exon	18670383	18670535	.	-	.	ID=nbis-exon-231531;Parent=PASSSERD07053.3;de=true;minCov=6;pc=1
6	GeMoMa	exon	18672786	18672900	.	-	.	ID=nbis-exon-231532;Parent=PASSSERD07053.3;de=true;minCov=6;pc=1
6	GeMoMa	exon	18674188	18674247	.	-	.	ID=nbis-exon-231533;Parent=PASSSERD07053.3;de=true;minCov=6;pc=1
6	GeMoMa	exon	18674821	18675095	.	-	.	ID=nbis-exon-231534;Parent=PASSSERD07053.3;de=true;minCov=6;pc=1
6	GeMoMa	exon	18677651	18677850	.	-	.	ID=nbis-exon-231535;Parent=PASSSERD07053.3;de=true;minCov=6;pc=1
6	GeMoMa	CDS	18659015	18659162	.	-	1	ID=cds-211734;Parent=PASSSERD07053.3;ae=true;minCov=1182;pc=1
6	GeMoMa	CDS	18660034	18660146	.	-	0	ID=cds-211733;Parent=PASSSERD07053.3;ae=true;de=true;minCov=1039;pc=1
6	GeMoMa	CDS	18661308	18661397	.	-	0	ID=cds-211732;Parent=PASSSERD07053.3;ae=true;de=true;minCov=1008;pc=1
6	GeMoMa	CDS	18662848	18663002	.	-	2	ID=cds-211731;Parent=PASSSERD07053.3;ae=true;de=true;minCov=847;pc=1
6	GeMoMa	CDS	18663353	18663477	.	-	1	ID=cds-211730;Parent=PASSSERD07053.3;ae=true;de=true;minCov=775;pc=1
6	GeMoMa	CDS	18664887	18664976	.	-	1	ID=cds-211729;Parent=PASSSERD07053.3;ae=true;de=true;minCov=847;pc=1
6	GeMoMa	CDS	18665291	18665373	.	-	0	ID=cds-211728;Parent=PASSSERD07053.3;ae=true;de=true;minCov=797;pc=1
6	GeMoMa	CDS	18665941	18666206	.	-	2	ID=cds-211727;Parent=PASSSERD07053.3;ae=true;de=true;minCov=813;pc=1
6	GeMoMa	CDS	18666983	18667099	.	-	2	ID=cds-211726;Parent=PASSSERD07053.3;ae=true;de=true;minCov=785;pc=1
6	GeMoMa	CDS	18668296	18668447	.	-	1	ID=cds-211725;Parent=PASSSERD07053.3;ae=true;de=true;minCov=805;pc=1
6	GeMoMa	CDS	18669512	18669669	.	-	0	ID=cds-211724;Parent=PASSSERD07053.3;ae=true;de=true;minCov=738;pc=1
6	GeMoMa	CDS	18670383	18670535	.	-	0	ID=cds-211723;Parent=PASSSERD07053.3;ae=true;de=true;minCov=738;pc=1
6	GeMoMa	CDS	18672786	18672900	.	-	1	ID=cds-211722;Parent=PASSSERD07053.3;ae=true;de=true;minCov=539;pc=1
6	GeMoMa	CDS	18674188	18674247	.	-	1	ID=cds-211721;Parent=PASSSERD07053.3;ae=true;de=true;minCov=453;pc=1
6	GeMoMa	CDS	18674821	18675095	.	-	0	ID=cds-211720;Parent=PASSSERD07053.3;ae=true;de=true;minCov=295;pc=1
6	GeMoMa	CDS	18677651	18677698	.	-	0	ID=cds-211719;Parent=PASSSERD07053.3;de=true;minCov=6;pc=1
6	AnnotationFinalizer_	five_prime_UTR	18677699	18677850	.	-	.	ID=five_prime_utr-26682;Parent=PASSSERD07053.3
6	AnnotationFinalizer_	three_prime_UTR	18641360	18642485	.	-	.	ID=three_prime_utr-21663;Parent=PASSSERD07053.3
6	AnnotationFinalizer_	three_prime_UTR	18642510	18652851	.	-	.	ID=three_prime_utr-21662;Parent=PASSSERD07053.3
6	AnnotationFinalizer_	three_prime_UTR	18653389	18653493	.	-	.	ID=three_prime_utr-21661;Parent=PASSSERD07053.3
6	AnnotationFinalizer_	three_prime_UTR	18653982	18654101	.	-	.	ID=three_prime_utr-21660;Parent=PASSSERD07053.3
6	AnnotationFinalizer_	three_prime_UTR	18654927	18655043	.	-	.	ID=three_prime_utr-21659;Parent=PASSSERD07053.3
6	AnnotationFinalizer_	three_prime_UTR	18658052	18659014	.	-	.	ID=three_prime_utr-21658;Parent=PASSSERD07053.3
6	GAF	gene	18686152	18701760	.	-	.	ID=PASSSERD07054;combinedEvidence=3;complete=1;maxEvidence=3;maxTie=0.5714;transcripts=1
6	GeMoMa	mRNA	18686152	18701760	4404	-	.	ID=PASSSERD07054.1;Parent=PASSSERD07054;aa=844;alternative="onychos_gene-PKD2L1,pyrgi_gene-PKD2L1";avgCov=0.6327;bestScore=4404;ce=15;evidence=3;iAA=1;lpm=844;maxGap=0;maxScore=4404;minCov=0;minSplitReads=0;nps=0;oldID=passerold_transcript:ENSPDOT00000013299_R0;pAA=1;prediction=0;raa=844;rce=15;ref-gene=passerold_gene:ENSPDOG00000008930;start=M;stop=*;sumWeight=2.8;tae=0.5714;tde=0.5714;tie=0.5714;tpc=0.419
6	GeMoMa	exon	18686152	18686337	.	-	.	ID=nbis-exon-231577;Parent=PASSSERD07054.1;de=true;minCov=0;pc=0.1898
6	GeMoMa	exon	18687346	18687493	.	-	.	ID=nbis-exon-231578;Parent=PASSSERD07054.1;de=true;minCov=0;pc=0.1898
6	GeMoMa	exon	18688268	18688404	.	-	.	ID=nbis-exon-231579;Parent=PASSSERD07054.1;de=true;minCov=0;pc=0.1898
6	GeMoMa	exon	18688633	18688750	.	-	.	ID=nbis-exon-231580;Parent=PASSSERD07054.1;de=true;minCov=0;pc=0.1898
6	GeMoMa	exon	18689058	18689179	.	-	.	ID=nbis-exon-231581;Parent=PASSSERD07054.1;de=true;minCov=0;pc=0.1898
6	GeMoMa	exon	18689908	18690006	.	-	.	ID=nbis-exon-231582;Parent=PASSSERD07054.1;de=true;minCov=0;pc=0.1898
6	GeMoMa	exon	18690586	18690706	.	-	.	ID=nbis-exon-231583;Parent=PASSSERD07054.1;de=true;minCov=0;pc=0.1898
6	GeMoMa	exon	18691685	18691866	.	-	.	ID=nbis-exon-231584;Parent=PASSSERD07054.1;de=true;minCov=0;pc=0.1898
6	GeMoMa	exon	18692575	18692745	.	-	.	ID=nbis-exon-231585;Parent=PASSSERD07054.1;de=true;minCov=0;pc=0.1898
6	GeMoMa	exon	18693119	18693347	.	-	.	ID=nbis-exon-231586;Parent=PASSSERD07054.1;de=true;minCov=0;pc=0.1898
6	GeMoMa	exon	18693728	18693952	.	-	.	ID=nbis-exon-231587;Parent=PASSSERD07054.1;de=true;minCov=0;pc=0.1898
6	GeMoMa	exon	18694745	18695001	.	-	.	ID=nbis-exon-231588;Parent=PASSSERD07054.1;de=true;minCov=0;pc=0.1898
6	GeMoMa	exon	18696135	18696262	.	-	.	ID=nbis-exon-231589;Parent=PASSSERD07054.1;de=true;minCov=0;pc=0.1898
6	GeMoMa	exon	18697615	18697728	.	-	.	ID=nbis-exon-231590;Parent=PASSSERD07054.1;de=true;minCov=0;pc=0.1898
6	GeMoMa	exon	18701466	18701760	.	-	.	ID=nbis-exon-231591;Parent=PASSSERD07054.1;de=true;minCov=0;pc=0.1898
6	GeMoMa	CDS	18686152	18686337	.	-	0	ID=cds-211776;Parent=PASSSERD07054.1;ae=false;minCov=0;pc=0
6	GeMoMa	CDS	18687346	18687493	.	-	1	ID=cds-211775;Parent=PASSSERD07054.1;ae=false;de=false;minCov=0;pc=0
6	GeMoMa	CDS	18688268	18688404	.	-	0	ID=cds-211774;Parent=PASSSERD07054.1;ae=true;de=false;minCov=0;pc=0.2336
6	GeMoMa	CDS	18688633	18688750	.	-	1	ID=cds-211773;Parent=PASSSERD07054.1;ae=false;de=true;minCov=1;pc=1
6	GeMoMa	CDS	18689058	18689179	.	-	0	ID=cds-211772;Parent=PASSSERD07054.1;ae=true;de=false;minCov=1;pc=1
6	GeMoMa	CDS	18689908	18690006	.	-	0	ID=cds-211771;Parent=PASSSERD07054.1;ae=true;de=true;minCov=2;pc=1
6	GeMoMa	CDS	18690586	18690706	.	-	1	ID=cds-211770;Parent=PASSSERD07054.1;ae=true;de=true;minCov=0;pc=0.3058
6	GeMoMa	CDS	18691685	18691866	.	-	0	ID=cds-211769;Parent=PASSSERD07054.1;ae=false;de=true;minCov=0;pc=0.7912
6	GeMoMa	CDS	18692575	18692745	.	-	0	ID=cds-211768;Parent=PASSSERD07054.1;ae=false;de=false;minCov=0;pc=0
6	GeMoMa	CDS	18693119	18693347	.	-	1	ID=cds-211767;Parent=PASSSERD07054.1;ae=false;de=false;minCov=0;pc=0
6	GeMoMa	CDS	18693728	18693952	.	-	1	ID=cds-211766;Parent=PASSSERD07054.1;ae=true;de=false;minCov=0;pc=0.2667
6	GeMoMa	CDS	18694745	18695001	.	-	0	ID=cds-211765;Parent=PASSSERD07054.1;ae=true;de=true;minCov=0;pc=0.5875
6	GeMoMa	CDS	18696135	18696262	.	-	2	ID=cds-211764;Parent=PASSSERD07054.1;ae=true;de=true;minCov=1;pc=1
6	GeMoMa	CDS	18697615	18697728	.	-	2	ID=cds-211763;Parent=PASSSERD07054.1;ae=true;de=true;minCov=1;pc=1
6	GeMoMa	CDS	18701466	18701760	.	-	0	ID=cds-211762;Parent=PASSSERD07054.1;de=true;minCov=0;pc=0.1898
6	GAF	gene	18716831	18737132	.	+	.	ID=PASSSERD07055;combinedEvidence=4;complete=3;maxEvidence=4;maxTie=1.0;transcripts=3
6	GeMoMa	mRNA	18716831	18737132	1919	+	.	ID=PASSSERD07055.1;Parent=PASSSERD07055;aa=361;alternative="onychos_gene-SCD,passerold_gene:ENSPDOG00000008968,pyrgi_gene-SCD";avgCov=218.7645;bestScore=1919;ce=6;evidence=4;iAA=1;lpm=361;maxGap=0;maxScore=1919;minCov=146;minSplitReads=161;nps=0;oldID=montanus_rna-XM_039709184.1_R0;pAA=1;prediction=0;raa=361;rce=6;ref-gene=montanus_gene-SCD;start=M;stop=*;sumWeight=3.6;tae=1;tde=1;tie=1;tpc=1
6	GeMoMa	exon	18716831	18717127	.	+	.	ID=nbis-exon-231592;Parent=PASSSERD07055.1;de=true;minCov=146;pc=1
6	GeMoMa	exon	18720935	18721220	.	+	.	ID=nbis-exon-231593;Parent=PASSSERD07055.1;de=true;minCov=146;pc=1
6	GeMoMa	exon	18727807	18727937	.	+	.	ID=nbis-exon-231594;Parent=PASSSERD07055.1;de=true;minCov=146;pc=1
6	GeMoMa	exon	18731220	18731425	.	+	.	ID=nbis-exon-231595;Parent=PASSSERD07055.1;de=true;minCov=146;pc=1
6	GeMoMa	exon	18732628	18732860	.	+	.	ID=nbis-exon-231596;Parent=PASSSERD07055.1;de=true;minCov=146;pc=1
6	GeMoMa	exon	18734093	18737132	.	+	.	ID=nbis-exon-231597;Parent=PASSSERD07055.1;de=true;minCov=146;pc=1
6	GeMoMa	CDS	18717101	18717127	.	+	0	ID=cds-211777;Parent=PASSSERD07055.1;de=true;minCov=146;pc=1
6	GeMoMa	CDS	18720935	18721220	.	+	0	ID=cds-211778;Parent=PASSSERD07055.1;ae=true;de=true;minCov=174;pc=1
6	GeMoMa	CDS	18727807	18727937	.	+	2	ID=cds-211779;Parent=PASSSERD07055.1;ae=true;de=true;minCov=165;pc=1
6	GeMoMa	CDS	18731220	18731425	.	+	0	ID=cds-211780;Parent=PASSSERD07055.1;ae=true;de=true;minCov=159;pc=1
6	GeMoMa	CDS	18732628	18732860	.	+	1	ID=cds-211781;Parent=PASSSERD07055.1;ae=true;de=true;minCov=193;pc=1
6	GeMoMa	CDS	18734093	18734292	.	+	2	ID=cds-211782;Parent=PASSSERD07055.1;ae=true;minCov=228;pc=1
6	AnnotationFinalizer_	five_prime_UTR	18716831	18717100	.	+	.	ID=five_prime_utr-26689;Parent=PASSSERD07055.1
6	AnnotationFinalizer_	three_prime_UTR	18734293	18737132	.	+	.	ID=three_prime_utr-21676;Parent=PASSSERD07055.1
6	GeMoMa	mRNA	18716831	18737132	1114	+	.	ID=PASSSERD07055.2;Parent=PASSSERD07055;aa=282;alternative="passerold_gene:ENSPDOG00000007551";avgCov=224.2447;bestScore=1513;ce=5;evidence=2;iAA=0.7199;lpm=23;maxGap=3;maxScore=1513;minCov=159;minSplitReads=161;nps=0;oldID=onychos_rna-XM_041412165.1_R1;pAA=0.8191;prediction=1;raa=279;rce=5;ref-gene=onychos_gene-SCD5;start=M;stop=*;sumWeight=1.8;tae=1;tde=1;tie=1;tpc=1
6	GeMoMa	exon	18716831	18717127	.	+	.	ID=nbis-exon-231598;Parent=PASSSERD07055.2;de=true;minCov=235;pc=1
6	GeMoMa	exon	18720935	18721220	.	+	.	ID=nbis-exon-231599;Parent=PASSSERD07055.2;de=true;minCov=235;pc=1
6	GeMoMa	exon	18727807	18727937	.	+	.	ID=nbis-exon-231600;Parent=PASSSERD07055.2;de=true;minCov=235;pc=1
6	GeMoMa	exon	18731220	18731425	.	+	.	ID=nbis-exon-231601;Parent=PASSSERD07055.2;de=true;minCov=235;pc=1
6	GeMoMa	exon	18732628	18732860	.	+	.	ID=nbis-exon-231602;Parent=PASSSERD07055.2;de=true;minCov=235;pc=1
6	GeMoMa	exon	18734093	18737132	.	+	.	ID=nbis-exon-231603;Parent=PASSSERD07055.2;de=true;minCov=235;pc=1
6	GeMoMa	CDS	18721145	18721220	.	+	0	ID=cds-211783;Parent=PASSSERD07055.2;de=true;minCov=235;pc=1
6	GeMoMa	CDS	18727807	18727937	.	+	2	ID=cds-211784;Parent=PASSSERD07055.2;ae=true;de=true;minCov=165;pc=1
6	GeMoMa	CDS	18731220	18731425	.	+	0	ID=cds-211785;Parent=PASSSERD07055.2;ae=true;de=true;minCov=159;pc=1
6	GeMoMa	CDS	18732628	18732860	.	+	1	ID=cds-211786;Parent=PASSSERD07055.2;ae=true;de=true;minCov=193;pc=1
6	GeMoMa	CDS	18734093	18734292	.	+	2	ID=cds-211787;Parent=PASSSERD07055.2;ae=true;minCov=228;pc=1
6	AnnotationFinalizer_	five_prime_UTR	18716831	18717127	.	+	.	ID=five_prime_utr-26690;Parent=PASSSERD07055.2
6	AnnotationFinalizer_	five_prime_UTR	18720935	18721144	.	+	.	ID=five_prime_utr-26691;Parent=PASSSERD07055.2
6	AnnotationFinalizer_	three_prime_UTR	18734293	18737132	.	+	.	ID=three_prime_utr-21677;Parent=PASSSERD07055.2
6	GeMoMa	mRNA	18716831	18737132	1089	+	.	ID=PASSSERD07055.3;Parent=PASSSERD07055;aa=311;avgCov=224.1543;bestScore=1499;ce=5;evidence=1;iAA=0.6592;lpm=23;maxGap=26;maxScore=1526;minCov=159;minSplitReads=161;nps=0;oldID=montanus_rna-XM_039710467.1_R1;pAA=0.7492;prediction=1;raa=282;rce=5;ref-gene=montanus_gene-SCD5;start=M;stop=*;sumWeight=0.8;tae=1;tde=1;tie=1;tpc=1
6	GeMoMa	exon	18716831	18717127	.	+	.	ID=nbis-exon-231604;Parent=PASSSERD07055.3;de=true;minCov=181;pc=1
6	GeMoMa	exon	18720935	18721220	.	+	.	ID=nbis-exon-231605;Parent=PASSSERD07055.3;de=true;minCov=181;pc=1
6	GeMoMa	exon	18727807	18727937	.	+	.	ID=nbis-exon-231606;Parent=PASSSERD07055.3;de=true;minCov=181;pc=1
6	GeMoMa	exon	18731220	18731425	.	+	.	ID=nbis-exon-231607;Parent=PASSSERD07055.3;de=true;minCov=181;pc=1
6	GeMoMa	exon	18732628	18732860	.	+	.	ID=nbis-exon-231608;Parent=PASSSERD07055.3;de=true;minCov=181;pc=1
6	GeMoMa	exon	18734093	18737132	.	+	.	ID=nbis-exon-231609;Parent=PASSSERD07055.3;de=true;minCov=181;pc=1
6	GeMoMa	CDS	18721058	18721220	.	+	0	ID=cds-211788;Parent=PASSSERD07055.3;de=true;minCov=181;pc=1
6	GeMoMa	CDS	18727807	18727937	.	+	2	ID=cds-211789;Parent=PASSSERD07055.3;ae=true;de=true;minCov=165;pc=1
6	GeMoMa	CDS	18731220	18731425	.	+	0	ID=cds-211790;Parent=PASSSERD07055.3;ae=true;de=true;minCov=159;pc=1
6	GeMoMa	CDS	18732628	18732860	.	+	1	ID=cds-211791;Parent=PASSSERD07055.3;ae=true;de=true;minCov=193;pc=1
6	GeMoMa	CDS	18734093	18734292	.	+	2	ID=cds-211792;Parent=PASSSERD07055.3;ae=true;minCov=228;pc=1
6	AnnotationFinalizer_	five_prime_UTR	18716831	18717127	.	+	.	ID=five_prime_utr-26692;Parent=PASSSERD07055.3
6	AnnotationFinalizer_	five_prime_UTR	18720935	18721057	.	+	.	ID=five_prime_utr-26693;Parent=PASSSERD07055.3
6	AnnotationFinalizer_	three_prime_UTR	18734293	18737132	.	+	.	ID=three_prime_utr-21678;Parent=PASSSERD07055.3
6	GAF	gene	18754719	18774592	.	+	.	ID=PASSSERD07056;combinedEvidence=4;complete=4;maxEvidence=3;maxTie=0.0;transcripts=4
6	GeMoMa	mRNA	18754719	18774592	1269	+	.	ID=PASSSERD07056.4;Parent=PASSSERD07056;aa=368;alternative="montanus_gene-WNT8A";avgCov=7.2808;bestScore=1942;ce=6;evidence=2;iAA=0.6525;lpm=21;maxGap=12;maxScore=1942;minCov=0;minSplitReads=0;nps=0;oldID=passerold_transcript:ENSPDOT00000000709_R1;pAA=0.7719;prediction=1;raa=357;rce=6;ref-gene=passerold_gene:ENSPDOG00000000524;start=M;stop=*;sumWeight=1.6;tae=0;tde=0;tie=0;tpc=0.9058
6	GeMoMa	exon	18754719	18754822	.	+	.	ID=nbis-exon-231627;Parent=PASSSERD07056.4;de=false;minCov=0;pc=0
6	GeMoMa	exon	18767457	18767490	.	+	.	ID=nbis-exon-231628;Parent=PASSSERD07056.4;de=false;minCov=0;pc=0
6	GeMoMa	exon	18768400	18768538	.	+	.	ID=nbis-exon-231629;Parent=PASSSERD07056.4;de=false;minCov=0;pc=0
6	GeMoMa	exon	18769878	18770003	.	+	.	ID=nbis-exon-231630;Parent=PASSSERD07056.4;de=false;minCov=0;pc=0
6	GeMoMa	exon	18771970	18772112	.	+	.	ID=nbis-exon-231631;Parent=PASSSERD07056.4;de=false;minCov=0;pc=0
6	GeMoMa	exon	18772503	18774592	.	+	.	ID=nbis-exon-231632;Parent=PASSSERD07056.4;de=false;minCov=0;pc=0
6	GeMoMa	CDS	18754719	18754822	.	+	0	ID=cds-211810;Parent=PASSSERD07056.4;de=false;minCov=0;pc=0
6	GeMoMa	CDS	18767457	18767490	.	+	1	ID=cds-211811;Parent=PASSSERD07056.4;ae=false;de=false;minCov=5;pc=1
6	GeMoMa	CDS	18768400	18768538	.	+	0	ID=cds-211812;Parent=PASSSERD07056.4;ae=false;de=false;minCov=4;pc=1
6	GeMoMa	CDS	18769878	18770003	.	+	2	ID=cds-211813;Parent=PASSSERD07056.4;ae=false;de=false;minCov=3;pc=1
6	GeMoMa	CDS	18771970	18772112	.	+	2	ID=cds-211814;Parent=PASSSERD07056.4;ae=false;de=false;minCov=2;pc=1
6	GeMoMa	CDS	18772503	18773060	.	+	0	ID=cds-211815;Parent=PASSSERD07056.4;ae=false;minCov=1;pc=1
6	AnnotationFinalizer_	three_prime_UTR	18773061	18774592	.	+	.	ID=three_prime_utr-21682;Parent=PASSSERD07056.4
6	GeMoMa	mRNA	18760217	18774592	1265	+	.	ID=PASSSERD07056.3;Parent=PASSSERD07056;aa=342;alternative="onychos_gene-WNT8A";avgCov=7.8343;bestScore=1877;ce=6;evidence=2;iAA=0.6778;lpm=34;maxGap=8;maxScore=1950;minCov=0;minSplitReads=0;nps=0;oldID=pyrgi_rna-XM_041482090.1_R1;pAA=0.8028;prediction=1;raa=358;rce=6;ref-gene=pyrgi_gene-WNT8A;start=M;stop=*;sumWeight=2.0;tae=0;tde=0;tie=0;tpc=0.9747
6	GeMoMa	exon	18760217	18760242	.	+	.	ID=nbis-exon-231621;Parent=PASSSERD07056.3;de=false;minCov=0;pc=0
6	GeMoMa	exon	18767457	18767490	.	+	.	ID=nbis-exon-231622;Parent=PASSSERD07056.3;de=false;minCov=0;pc=0
6	GeMoMa	exon	18768400	18768538	.	+	.	ID=nbis-exon-231623;Parent=PASSSERD07056.3;de=false;minCov=0;pc=0
6	GeMoMa	exon	18769878	18770003	.	+	.	ID=nbis-exon-231624;Parent=PASSSERD07056.3;de=false;minCov=0;pc=0
6	GeMoMa	exon	18771970	18772112	.	+	.	ID=nbis-exon-231625;Parent=PASSSERD07056.3;de=false;minCov=0;pc=0
6	GeMoMa	exon	18772503	18774592	.	+	.	ID=nbis-exon-231626;Parent=PASSSERD07056.3;de=false;minCov=0;pc=0
6	GeMoMa	CDS	18760217	18760242	.	+	0	ID=cds-211804;Parent=PASSSERD07056.3;de=false;minCov=0;pc=0
6	GeMoMa	CDS	18767457	18767490	.	+	1	ID=cds-211805;Parent=PASSSERD07056.3;ae=false;de=false;minCov=5;pc=1
6	GeMoMa	CDS	18768400	18768538	.	+	0	ID=cds-211806;Parent=PASSSERD07056.3;ae=false;de=false;minCov=4;pc=1
6	GeMoMa	CDS	18769878	18770003	.	+	2	ID=cds-211807;Parent=PASSSERD07056.3;ae=false;de=false;minCov=3;pc=1
6	GeMoMa	CDS	18771970	18772112	.	+	2	ID=cds-211808;Parent=PASSSERD07056.3;ae=false;de=false;minCov=2;pc=1
6	GeMoMa	CDS	18772503	18773060	.	+	0	ID=cds-211809;Parent=PASSSERD07056.3;ae=false;minCov=1;pc=1
6	AnnotationFinalizer_	three_prime_UTR	18773061	18774592	.	+	.	ID=three_prime_utr-21681;Parent=PASSSERD07056.3
6	GeMoMa	mRNA	18761028	18774592	1918	+	.	ID=PASSSERD07056.2;Parent=PASSSERD07056;aa=353;alternative="onychos_gene-WNT8B,pyrgi_gene-WNT8B";avgCov=7.8215;bestScore=1918;ce=6;evidence=3;iAA=1;lpm=353;maxGap=0;maxScore=1918;minCov=1;minSplitReads=0;nps=0;oldID=montanus_rna-XM_039708881.1_R0;pAA=1;prediction=0;raa=353;rce=6;ref-gene=montanus_gene-WNT8B;start=M;stop=*;sumWeight=2.8;tae=0;tde=0;tie=0;tpc=1
6	GeMoMa	exon	18761028	18761476	.	+	.	ID=nbis-exon-231615;Parent=PASSSERD07056.2;de=false;minCov=2;pc=1
6	GeMoMa	exon	18767457	18767490	.	+	.	ID=nbis-exon-231616;Parent=PASSSERD07056.2;de=false;minCov=2;pc=1
6	GeMoMa	exon	18768400	18768538	.	+	.	ID=nbis-exon-231617;Parent=PASSSERD07056.2;de=false;minCov=2;pc=1
6	GeMoMa	exon	18769878	18770003	.	+	.	ID=nbis-exon-231618;Parent=PASSSERD07056.2;de=false;minCov=2;pc=1
6	GeMoMa	exon	18771970	18772112	.	+	.	ID=nbis-exon-231619;Parent=PASSSERD07056.2;de=false;minCov=2;pc=1
6	GeMoMa	exon	18772503	18774592	.	+	.	ID=nbis-exon-231620;Parent=PASSSERD07056.2;de=false;minCov=2;pc=1
6	GeMoMa	CDS	18761418	18761476	.	+	0	ID=cds-211798;Parent=PASSSERD07056.2;de=false;minCov=2;pc=1
6	GeMoMa	CDS	18767457	18767490	.	+	1	ID=cds-211799;Parent=PASSSERD07056.2;ae=false;de=false;minCov=5;pc=1
6	GeMoMa	CDS	18768400	18768538	.	+	0	ID=cds-211800;Parent=PASSSERD07056.2;ae=false;de=false;minCov=4;pc=1
6	GeMoMa	CDS	18769878	18770003	.	+	2	ID=cds-211801;Parent=PASSSERD07056.2;ae=false;de=false;minCov=3;pc=1
6	GeMoMa	CDS	18771970	18772112	.	+	2	ID=cds-211802;Parent=PASSSERD07056.2;ae=false;de=false;minCov=2;pc=1
6	GeMoMa	CDS	18772503	18773060	.	+	0	ID=cds-211803;Parent=PASSSERD07056.2;ae=false;minCov=1;pc=1
6	AnnotationFinalizer_	five_prime_UTR	18761028	18761417	.	+	.	ID=five_prime_utr-26695;Parent=PASSSERD07056.2
6	AnnotationFinalizer_	three_prime_UTR	18773061	18774592	.	+	.	ID=three_prime_utr-21680;Parent=PASSSERD07056.2
6	GeMoMa	mRNA	18767270	18774592	2055	+	.	ID=PASSSERD07056.1;Parent=PASSSERD07056;aa=380;alternative="onychos_gene-WNT8B,pyrgi_gene-WNT8B";avgCov=8.393;bestScore=2055;ce=5;evidence=3;iAA=1;lpm=380;maxGap=0;maxScore=2055;minCov=1;minSplitReads=0;nps=0;oldID=passerold_transcript:ENSPDOT00000013348_R0;pAA=1;prediction=0;raa=380;rce=5;ref-gene=passerold_gene:ENSPDOG00000008981;start=M;stop=*;sumWeight=2.8;tae=0;tde=0;tie=0;tpc=1
6	GeMoMa	exon	18767270	18767490	.	+	.	ID=nbis-exon-231610;Parent=PASSSERD07056.1;de=false;minCov=2;pc=1
6	GeMoMa	exon	18768400	18768538	.	+	.	ID=nbis-exon-231611;Parent=PASSSERD07056.1;de=false;minCov=2;pc=1
6	GeMoMa	exon	18769878	18770003	.	+	.	ID=nbis-exon-231612;Parent=PASSSERD07056.1;de=false;minCov=2;pc=1
6	GeMoMa	exon	18771970	18772112	.	+	.	ID=nbis-exon-231613;Parent=PASSSERD07056.1;de=false;minCov=2;pc=1
6	GeMoMa	exon	18772503	18774592	.	+	.	ID=nbis-exon-231614;Parent=PASSSERD07056.1;de=false;minCov=2;pc=1
6	GeMoMa	CDS	18767317	18767490	.	+	0	ID=cds-211793;Parent=PASSSERD07056.1;de=false;minCov=2;pc=1
6	GeMoMa	CDS	18768400	18768538	.	+	0	ID=cds-211794;Parent=PASSSERD07056.1;ae=false;de=false;minCov=4;pc=1
6	GeMoMa	CDS	18769878	18770003	.	+	2	ID=cds-211795;Parent=PASSSERD07056.1;ae=false;de=false;minCov=3;pc=1
6	GeMoMa	CDS	18771970	18772112	.	+	2	ID=cds-211796;Parent=PASSSERD07056.1;ae=false;de=false;minCov=2;pc=1
6	GeMoMa	CDS	18772503	18773060	.	+	0	ID=cds-211797;Parent=PASSSERD07056.1;ae=false;minCov=1;pc=1
6	AnnotationFinalizer_	five_prime_UTR	18767270	18767316	.	+	.	ID=five_prime_utr-26694;Parent=PASSSERD07056.1
6	AnnotationFinalizer_	three_prime_UTR	18773061	18774592	.	+	.	ID=three_prime_utr-21679;Parent=PASSSERD07056.1
6	GAF	gene	18776690	18808917	.	-	.	ID=PASSSERD07057;combinedEvidence=4;complete=4;maxEvidence=4;maxTie=1.0;transcripts=4
6	GeMoMa	mRNA	18776690	18808917	6403	-	.	ID=PASSSERD07057.1;Parent=PASSSERD07057;aa=1216;alternative="montanus_gene-SEC31B,onychos_gene-SEC31B,pyrgi_gene-SEC31B";avgCov=780.5798;bestScore=6403;ce=26;evidence=4;iAA=1;lpm=1216;maxGap=0;maxScore=6403;minCov=93;minSplitReads=55;nps=0;oldID=passerold_transcript:ENSPDOT00000013378_R0;pAA=1;prediction=0;raa=1216;rce=26;ref-gene=passerold_gene:ENSPDOG00000009000;start=M;stop=*;sumWeight=3.6;tae=1;tde=1;tie=1;tpc=1
6	GeMoMa	exon	18776690	18779687	.	-	.	ID=nbis-exon-231633;Parent=PASSSERD07057.1;de=true;minCov=463;pc=1
6	GeMoMa	exon	18780217	18780288	.	-	.	ID=nbis-exon-231634;Parent=PASSSERD07057.1;de=true;minCov=463;pc=1
6	GeMoMa	exon	18781670	18781786	.	-	.	ID=nbis-exon-231635;Parent=PASSSERD07057.1;de=true;minCov=463;pc=1
6	GeMoMa	exon	18782208	18782354	.	-	.	ID=nbis-exon-231636;Parent=PASSSERD07057.1;de=true;minCov=463;pc=1
6	GeMoMa	exon	18783594	18783649	.	-	.	ID=nbis-exon-231637;Parent=PASSSERD07057.1;de=true;minCov=463;pc=1
6	GeMoMa	exon	18786461	18786499	.	-	.	ID=nbis-exon-231638;Parent=PASSSERD07057.1;de=true;minCov=463;pc=1
6	GeMoMa	exon	18787518	18787841	.	-	.	ID=nbis-exon-231639;Parent=PASSSERD07057.1;de=true;minCov=463;pc=1
6	GeMoMa	exon	18788223	18788436	.	-	.	ID=nbis-exon-231640;Parent=PASSSERD07057.1;de=true;minCov=463;pc=1
6	GeMoMa	exon	18789142	18789324	.	-	.	ID=nbis-exon-231641;Parent=PASSSERD07057.1;de=true;minCov=463;pc=1
6	GeMoMa	exon	18789938	18790111	.	-	.	ID=nbis-exon-231642;Parent=PASSSERD07057.1;de=true;minCov=463;pc=1
6	GeMoMa	exon	18791509	18791654	.	-	.	ID=nbis-exon-231643;Parent=PASSSERD07057.1;de=true;minCov=463;pc=1
6	GeMoMa	exon	18792696	18792822	.	-	.	ID=nbis-exon-231644;Parent=PASSSERD07057.1;de=true;minCov=463;pc=1
6	GeMoMa	exon	18793459	18793637	.	-	.	ID=nbis-exon-231645;Parent=PASSSERD07057.1;de=true;minCov=463;pc=1
6	GeMoMa	exon	18794012	18794120	.	-	.	ID=nbis-exon-231646;Parent=PASSSERD07057.1;de=true;minCov=463;pc=1
6	GeMoMa	exon	18795050	18795130	.	-	.	ID=nbis-exon-231647;Parent=PASSSERD07057.1;de=true;minCov=463;pc=1
6	GeMoMa	exon	18795673	18795747	.	-	.	ID=nbis-exon-231648;Parent=PASSSERD07057.1;de=true;minCov=463;pc=1
6	GeMoMa	exon	18797144	18797374	.	-	.	ID=nbis-exon-231649;Parent=PASSSERD07057.1;de=true;minCov=463;pc=1
6	GeMoMa	exon	18798123	18798275	.	-	.	ID=nbis-exon-231650;Parent=PASSSERD07057.1;de=true;minCov=463;pc=1
6	GeMoMa	exon	18800152	18800313	.	-	.	ID=nbis-exon-231651;Parent=PASSSERD07057.1;de=true;minCov=463;pc=1
6	GeMoMa	exon	18802240	18802339	.	-	.	ID=nbis-exon-231652;Parent=PASSSERD07057.1;de=true;minCov=463;pc=1
6	GeMoMa	exon	18802576	18802718	.	-	.	ID=nbis-exon-231653;Parent=PASSSERD07057.1;de=true;minCov=463;pc=1
6	GeMoMa	exon	18803206	18803346	.	-	.	ID=nbis-exon-231654;Parent=PASSSERD07057.1;de=true;minCov=463;pc=1
6	GeMoMa	exon	18804423	18804518	.	-	.	ID=nbis-exon-231655;Parent=PASSSERD07057.1;de=true;minCov=463;pc=1
6	GeMoMa	exon	18805282	18805477	.	-	.	ID=nbis-exon-231656;Parent=PASSSERD07057.1;de=true;minCov=463;pc=1
6	GeMoMa	exon	18806280	18806403	.	-	.	ID=nbis-exon-231657;Parent=PASSSERD07057.1;de=true;minCov=463;pc=1
6	GeMoMa	exon	18808397	18808485	.	-	.	ID=nbis-exon-231658;Parent=PASSSERD07057.1;de=true;minCov=463;pc=1
6	GeMoMa	exon	18808738	18808917	.	-	.	ID=nbis-exon-231659;Parent=PASSSERD07057.1;de=true;minCov=463;pc=1
6	GeMoMa	CDS	18779508	18779687	.	-	0	ID=cds-211841;Parent=PASSSERD07057.1;ae=true;minCov=689;pc=1
6	GeMoMa	CDS	18780217	18780288	.	-	0	ID=cds-211840;Parent=PASSSERD07057.1;ae=true;de=true;minCov=460;pc=1
6	GeMoMa	CDS	18781670	18781786	.	-	0	ID=cds-211839;Parent=PASSSERD07057.1;ae=true;de=true;minCov=566;pc=1
6	GeMoMa	CDS	18782208	18782354	.	-	0	ID=cds-211838;Parent=PASSSERD07057.1;ae=true;de=true;minCov=936;pc=1
6	GeMoMa	CDS	18783594	18783649	.	-	2	ID=cds-211837;Parent=PASSSERD07057.1;ae=true;de=true;minCov=945;pc=1
6	GeMoMa	CDS	18786461	18786499	.	-	2	ID=cds-211836;Parent=PASSSERD07057.1;ae=true;de=true;minCov=93;pc=1
6	GeMoMa	CDS	18787518	18787841	.	-	2	ID=cds-211835;Parent=PASSSERD07057.1;ae=true;de=true;minCov=717;pc=1
6	GeMoMa	CDS	18788223	18788436	.	-	0	ID=cds-211834;Parent=PASSSERD07057.1;ae=true;de=true;minCov=584;pc=1
6	GeMoMa	CDS	18789142	18789324	.	-	0	ID=cds-211833;Parent=PASSSERD07057.1;ae=true;de=true;minCov=613;pc=1
6	GeMoMa	CDS	18789938	18790111	.	-	0	ID=cds-211832;Parent=PASSSERD07057.1;ae=true;de=true;minCov=603;pc=1
6	GeMoMa	CDS	18791509	18791654	.	-	2	ID=cds-211831;Parent=PASSSERD07057.1;ae=true;de=true;minCov=704;pc=1
6	GeMoMa	CDS	18792696	18792822	.	-	0	ID=cds-211830;Parent=PASSSERD07057.1;ae=true;de=true;minCov=886;pc=1
6	GeMoMa	CDS	18793459	18793637	.	-	2	ID=cds-211829;Parent=PASSSERD07057.1;ae=true;de=true;minCov=528;pc=1
6	GeMoMa	CDS	18794012	18794120	.	-	0	ID=cds-211828;Parent=PASSSERD07057.1;ae=true;de=true;minCov=667;pc=1
6	GeMoMa	CDS	18795050	18795130	.	-	0	ID=cds-211827;Parent=PASSSERD07057.1;ae=true;de=true;minCov=749;pc=1
6	GeMoMa	CDS	18795673	18795747	.	-	0	ID=cds-211826;Parent=PASSSERD07057.1;ae=true;de=true;minCov=758;pc=1
6	GeMoMa	CDS	18797144	18797374	.	-	0	ID=cds-211825;Parent=PASSSERD07057.1;ae=true;de=true;minCov=719;pc=1
6	GeMoMa	CDS	18798123	18798275	.	-	0	ID=cds-211824;Parent=PASSSERD07057.1;ae=true;de=true;minCov=844;pc=1
6	GeMoMa	CDS	18800152	18800313	.	-	0	ID=cds-211823;Parent=PASSSERD07057.1;ae=true;de=true;minCov=812;pc=1
6	GeMoMa	CDS	18802240	18802339	.	-	1	ID=cds-211822;Parent=PASSSERD07057.1;ae=true;de=true;minCov=740;pc=1
6	GeMoMa	CDS	18802576	18802718	.	-	0	ID=cds-211821;Parent=PASSSERD07057.1;ae=true;de=true;minCov=662;pc=1
6	GeMoMa	CDS	18803206	18803346	.	-	0	ID=cds-211820;Parent=PASSSERD07057.1;ae=true;de=true;minCov=533;pc=1
6	GeMoMa	CDS	18804423	18804518	.	-	0	ID=cds-211819;Parent=PASSSERD07057.1;ae=true;de=true;minCov=620;pc=1
6	GeMoMa	CDS	18805282	18805477	.	-	1	ID=cds-211818;Parent=PASSSERD07057.1;ae=true;de=true;minCov=161;pc=1
6	GeMoMa	CDS	18806280	18806403	.	-	2	ID=cds-211817;Parent=PASSSERD07057.1;ae=true;de=true;minCov=520;pc=1
6	GeMoMa	CDS	18808397	18808475	.	-	0	ID=cds-211816;Parent=PASSSERD07057.1;de=true;minCov=463;pc=1
6	AnnotationFinalizer_	five_prime_UTR	18808476	18808485	.	-	.	ID=five_prime_utr-26697;Parent=PASSSERD07057.1
6	AnnotationFinalizer_	five_prime_UTR	18808738	18808917	.	-	.	ID=five_prime_utr-26696;Parent=PASSSERD07057.1
6	AnnotationFinalizer_	three_prime_UTR	18776690	18779507	.	-	.	ID=three_prime_utr-21683;Parent=PASSSERD07057.1
6	GeMoMa	mRNA	18776690	18808917	6319	-	.	ID=PASSSERD07057.2;Parent=PASSSERD07057;aa=1203;alternative="montanus_gene-SEC31B,onychos_gene-SEC31B,pyrgi_gene-SEC31B";avgCov=787.9496;bestScore=6319;ce=25;evidence=4;iAA=1;lpm=1203;maxGap=0;maxScore=6319;minCov=161;minSplitReads=521;nps=0;oldID=passerold_transcript:ENSPDOT00000013437_R0;pAA=1;prediction=0;raa=1203;rce=25;ref-gene=passerold_gene:ENSPDOG00000009000;start=M;stop=*;sumWeight=3.6;tae=1;tde=1;tie=1;tpc=1
6	GeMoMa	exon	18776690	18779687	.	-	.	ID=nbis-exon-231660;Parent=PASSSERD07057.2;de=true;minCov=463;pc=1
6	GeMoMa	exon	18780217	18780288	.	-	.	ID=nbis-exon-231661;Parent=PASSSERD07057.2;de=true;minCov=463;pc=1
6	GeMoMa	exon	18781670	18781786	.	-	.	ID=nbis-exon-231662;Parent=PASSSERD07057.2;de=true;minCov=463;pc=1
6	GeMoMa	exon	18782208	18782354	.	-	.	ID=nbis-exon-231663;Parent=PASSSERD07057.2;de=true;minCov=463;pc=1
6	GeMoMa	exon	18783594	18783649	.	-	.	ID=nbis-exon-231664;Parent=PASSSERD07057.2;de=true;minCov=463;pc=1
6	GeMoMa	exon	18787518	18787841	.	-	.	ID=nbis-exon-231665;Parent=PASSSERD07057.2;de=true;minCov=463;pc=1
6	GeMoMa	exon	18788223	18788436	.	-	.	ID=nbis-exon-231666;Parent=PASSSERD07057.2;de=true;minCov=463;pc=1
6	GeMoMa	exon	18789142	18789324	.	-	.	ID=nbis-exon-231667;Parent=PASSSERD07057.2;de=true;minCov=463;pc=1
6	GeMoMa	exon	18789938	18790111	.	-	.	ID=nbis-exon-231668;Parent=PASSSERD07057.2;de=true;minCov=463;pc=1
6	GeMoMa	exon	18791509	18791654	.	-	.	ID=nbis-exon-231669;Parent=PASSSERD07057.2;de=true;minCov=463;pc=1
6	GeMoMa	exon	18792696	18792822	.	-	.	ID=nbis-exon-231670;Parent=PASSSERD07057.2;de=true;minCov=463;pc=1
6	GeMoMa	exon	18793459	18793637	.	-	.	ID=nbis-exon-231671;Parent=PASSSERD07057.2;de=true;minCov=463;pc=1
6	GeMoMa	exon	18794012	18794120	.	-	.	ID=nbis-exon-231672;Parent=PASSSERD07057.2;de=true;minCov=463;pc=1
6	GeMoMa	exon	18795050	18795130	.	-	.	ID=nbis-exon-231673;Parent=PASSSERD07057.2;de=true;minCov=463;pc=1
6	GeMoMa	exon	18795673	18795747	.	-	.	ID=nbis-exon-231674;Parent=PASSSERD07057.2;de=true;minCov=463;pc=1
6	GeMoMa	exon	18797144	18797374	.	-	.	ID=nbis-exon-231675;Parent=PASSSERD07057.2;de=true;minCov=463;pc=1
6	GeMoMa	exon	18798123	18798275	.	-	.	ID=nbis-exon-231676;Parent=PASSSERD07057.2;de=true;minCov=463;pc=1
6	GeMoMa	exon	18800152	18800313	.	-	.	ID=nbis-exon-231677;Parent=PASSSERD07057.2;de=true;minCov=463;pc=1
6	GeMoMa	exon	18802240	18802339	.	-	.	ID=nbis-exon-231678;Parent=PASSSERD07057.2;de=true;minCov=463;pc=1
6	GeMoMa	exon	18802576	18802718	.	-	.	ID=nbis-exon-231679;Parent=PASSSERD07057.2;de=true;minCov=463;pc=1
6	GeMoMa	exon	18803206	18803346	.	-	.	ID=nbis-exon-231680;Parent=PASSSERD07057.2;de=true;minCov=463;pc=1
6	GeMoMa	exon	18804423	18804518	.	-	.	ID=nbis-exon-231681;Parent=PASSSERD07057.2;de=true;minCov=463;pc=1
6	GeMoMa	exon	18805282	18805477	.	-	.	ID=nbis-exon-231682;Parent=PASSSERD07057.2;de=true;minCov=463;pc=1
6	GeMoMa	exon	18806280	18806403	.	-	.	ID=nbis-exon-231683;Parent=PASSSERD07057.2;de=true;minCov=463;pc=1
6	GeMoMa	exon	18808397	18808485	.	-	.	ID=nbis-exon-231684;Parent=PASSSERD07057.2;de=true;minCov=463;pc=1
6	GeMoMa	exon	18808738	18808917	.	-	.	ID=nbis-exon-231685;Parent=PASSSERD07057.2;de=true;minCov=463;pc=1
6	GeMoMa	CDS	18779508	18779687	.	-	0	ID=cds-211866;Parent=PASSSERD07057.2;ae=true;minCov=689;pc=1
6	GeMoMa	CDS	18780217	18780288	.	-	0	ID=cds-211865;Parent=PASSSERD07057.2;ae=true;de=true;minCov=460;pc=1
6	GeMoMa	CDS	18781670	18781786	.	-	0	ID=cds-211864;Parent=PASSSERD07057.2;ae=true;de=true;minCov=566;pc=1
6	GeMoMa	CDS	18782208	18782354	.	-	0	ID=cds-211863;Parent=PASSSERD07057.2;ae=true;de=true;minCov=936;pc=1
6	GeMoMa	CDS	18783594	18783649	.	-	2	ID=cds-211862;Parent=PASSSERD07057.2;ae=true;de=true;minCov=945;pc=1
6	GeMoMa	CDS	18787518	18787841	.	-	2	ID=cds-211861;Parent=PASSSERD07057.2;ae=true;de=true;minCov=717;pc=1
6	GeMoMa	CDS	18788223	18788436	.	-	0	ID=cds-211860;Parent=PASSSERD07057.2;ae=true;de=true;minCov=584;pc=1
6	GeMoMa	CDS	18789142	18789324	.	-	0	ID=cds-211859;Parent=PASSSERD07057.2;ae=true;de=true;minCov=613;pc=1
6	GeMoMa	CDS	18789938	18790111	.	-	0	ID=cds-211858;Parent=PASSSERD07057.2;ae=true;de=true;minCov=603;pc=1
6	GeMoMa	CDS	18791509	18791654	.	-	2	ID=cds-211857;Parent=PASSSERD07057.2;ae=true;de=true;minCov=704;pc=1
6	GeMoMa	CDS	18792696	18792822	.	-	0	ID=cds-211856;Parent=PASSSERD07057.2;ae=true;de=true;minCov=886;pc=1
6	GeMoMa	CDS	18793459	18793637	.	-	2	ID=cds-211855;Parent=PASSSERD07057.2;ae=true;de=true;minCov=528;pc=1
6	GeMoMa	CDS	18794012	18794120	.	-	0	ID=cds-211854;Parent=PASSSERD07057.2;ae=true;de=true;minCov=667;pc=1
6	GeMoMa	CDS	18795050	18795130	.	-	0	ID=cds-211853;Parent=PASSSERD07057.2;ae=true;de=true;minCov=749;pc=1
6	GeMoMa	CDS	18795673	18795747	.	-	0	ID=cds-211852;Parent=PASSSERD07057.2;ae=true;de=true;minCov=758;pc=1
6	GeMoMa	CDS	18797144	18797374	.	-	0	ID=cds-211851;Parent=PASSSERD07057.2;ae=true;de=true;minCov=719;pc=1
6	GeMoMa	CDS	18798123	18798275	.	-	0	ID=cds-211850;Parent=PASSSERD07057.2;ae=true;de=true;minCov=844;pc=1
6	GeMoMa	CDS	18800152	18800313	.	-	0	ID=cds-211849;Parent=PASSSERD07057.2;ae=true;de=true;minCov=812;pc=1
6	GeMoMa	CDS	18802240	18802339	.	-	1	ID=cds-211848;Parent=PASSSERD07057.2;ae=true;de=true;minCov=740;pc=1
6	GeMoMa	CDS	18802576	18802718	.	-	0	ID=cds-211847;Parent=PASSSERD07057.2;ae=true;de=true;minCov=662;pc=1
6	GeMoMa	CDS	18803206	18803346	.	-	0	ID=cds-211846;Parent=PASSSERD07057.2;ae=true;de=true;minCov=533;pc=1
6	GeMoMa	CDS	18804423	18804518	.	-	0	ID=cds-211845;Parent=PASSSERD07057.2;ae=true;de=true;minCov=620;pc=1
6	GeMoMa	CDS	18805282	18805477	.	-	1	ID=cds-211844;Parent=PASSSERD07057.2;ae=true;de=true;minCov=161;pc=1
6	GeMoMa	CDS	18806280	18806403	.	-	2	ID=cds-211843;Parent=PASSSERD07057.2;ae=true;de=true;minCov=520;pc=1
6	GeMoMa	CDS	18808397	18808475	.	-	0	ID=cds-211842;Parent=PASSSERD07057.2;de=true;minCov=463;pc=1
6	AnnotationFinalizer_	five_prime_UTR	18808476	18808485	.	-	.	ID=five_prime_utr-26699;Parent=PASSSERD07057.2
6	AnnotationFinalizer_	five_prime_UTR	18808738	18808917	.	-	.	ID=five_prime_utr-26698;Parent=PASSSERD07057.2
6	AnnotationFinalizer_	three_prime_UTR	18776690	18779507	.	-	.	ID=three_prime_utr-21684;Parent=PASSSERD07057.2
6	GeMoMa	mRNA	18776690	18808917	2783	-	.	ID=PASSSERD07057.3;Parent=PASSSERD07057;aa=1040;alternative="pyrgi_gene-SEC31A";avgCov=768.2106;bestScore=5782;ce=23;evidence=2;iAA=0.5092;lpm=17;maxGap=55;maxScore=5808;minCov=3;minSplitReads=0;nps=0;oldID=montanus_rna-XM_039710422.1_R1;pAA=0.6417;prediction=1;raa=1116;rce=25;ref-gene=montanus_gene-SEC31A;start=M;stop=*;sumWeight=1.8;tae=0.9545;tde=0.9545;tie=0.8636;tpc=1
6	GeMoMa	exon	18776690	18779687	.	-	.	ID=nbis-exon-231686;Parent=PASSSERD07057.3;de=true;minCov=463;pc=1
6	GeMoMa	exon	18780217	18780288	.	-	.	ID=nbis-exon-231687;Parent=PASSSERD07057.3;de=true;minCov=463;pc=1
6	GeMoMa	exon	18781670	18781786	.	-	.	ID=nbis-exon-231688;Parent=PASSSERD07057.3;de=true;minCov=463;pc=1
6	GeMoMa	exon	18782208	18782354	.	-	.	ID=nbis-exon-231689;Parent=PASSSERD07057.3;de=true;minCov=463;pc=1
6	GeMoMa	exon	18783594	18783649	.	-	.	ID=nbis-exon-231690;Parent=PASSSERD07057.3;de=true;minCov=463;pc=1
6	GeMoMa	exon	18788223	18788436	.	-	.	ID=nbis-exon-231691;Parent=PASSSERD07057.3;de=true;minCov=463;pc=1
6	GeMoMa	exon	18789142	18789324	.	-	.	ID=nbis-exon-231692;Parent=PASSSERD07057.3;de=true;minCov=463;pc=1
6	GeMoMa	exon	18789938	18790111	.	-	.	ID=nbis-exon-231693;Parent=PASSSERD07057.3;de=true;minCov=463;pc=1
6	GeMoMa	exon	18791509	18791654	.	-	.	ID=nbis-exon-231694;Parent=PASSSERD07057.3;de=true;minCov=463;pc=1
6	GeMoMa	exon	18792696	18792822	.	-	.	ID=nbis-exon-231695;Parent=PASSSERD07057.3;de=true;minCov=463;pc=1
6	GeMoMa	exon	18793459	18793637	.	-	.	ID=nbis-exon-231696;Parent=PASSSERD07057.3;de=true;minCov=463;pc=1
6	GeMoMa	exon	18794938	18794962	.	-	.	ID=nbis-exon-231697;Parent=PASSSERD07057.3;de=true;minCov=463;pc=1
6	GeMoMa	exon	18795673	18795747	.	-	.	ID=nbis-exon-231698;Parent=PASSSERD07057.3;de=true;minCov=463;pc=1
6	GeMoMa	exon	18797144	18797374	.	-	.	ID=nbis-exon-231699;Parent=PASSSERD07057.3;de=true;minCov=463;pc=1
6	GeMoMa	exon	18798123	18798275	.	-	.	ID=nbis-exon-231700;Parent=PASSSERD07057.3;de=true;minCov=463;pc=1
6	GeMoMa	exon	18800152	18800313	.	-	.	ID=nbis-exon-231701;Parent=PASSSERD07057.3;de=true;minCov=463;pc=1
6	GeMoMa	exon	18802240	18802339	.	-	.	ID=nbis-exon-231702;Parent=PASSSERD07057.3;de=true;minCov=463;pc=1
6	GeMoMa	exon	18802576	18802718	.	-	.	ID=nbis-exon-231703;Parent=PASSSERD07057.3;de=true;minCov=463;pc=1
6	GeMoMa	exon	18803206	18803346	.	-	.	ID=nbis-exon-231704;Parent=PASSSERD07057.3;de=true;minCov=463;pc=1
6	GeMoMa	exon	18804423	18804518	.	-	.	ID=nbis-exon-231705;Parent=PASSSERD07057.3;de=true;minCov=463;pc=1
6	GeMoMa	exon	18805282	18805477	.	-	.	ID=nbis-exon-231706;Parent=PASSSERD07057.3;de=true;minCov=463;pc=1
6	GeMoMa	exon	18806280	18806403	.	-	.	ID=nbis-exon-231707;Parent=PASSSERD07057.3;de=true;minCov=463;pc=1
6	GeMoMa	exon	18808397	18808485	.	-	.	ID=nbis-exon-231708;Parent=PASSSERD07057.3;de=true;minCov=463;pc=1
6	GeMoMa	exon	18808738	18808917	.	-	.	ID=nbis-exon-231709;Parent=PASSSERD07057.3;de=true;minCov=463;pc=1
6	GeMoMa	CDS	18779508	18779687	.	-	0	ID=cds-211889;Parent=PASSSERD07057.3;ae=true;minCov=689;pc=1
6	GeMoMa	CDS	18780217	18780288	.	-	0	ID=cds-211888;Parent=PASSSERD07057.3;ae=true;de=true;minCov=460;pc=1
6	GeMoMa	CDS	18781670	18781786	.	-	0	ID=cds-211887;Parent=PASSSERD07057.3;ae=true;de=true;minCov=566;pc=1
6	GeMoMa	CDS	18782208	18782354	.	-	0	ID=cds-211886;Parent=PASSSERD07057.3;ae=true;de=true;minCov=936;pc=1
6	GeMoMa	CDS	18783594	18783649	.	-	2	ID=cds-211885;Parent=PASSSERD07057.3;ae=true;de=true;minCov=945;pc=1
6	GeMoMa	CDS	18788223	18788436	.	-	0	ID=cds-211884;Parent=PASSSERD07057.3;ae=true;de=true;minCov=584;pc=1
6	GeMoMa	CDS	18789142	18789324	.	-	0	ID=cds-211883;Parent=PASSSERD07057.3;ae=true;de=true;minCov=613;pc=1
6	GeMoMa	CDS	18789938	18790111	.	-	0	ID=cds-211882;Parent=PASSSERD07057.3;ae=true;de=true;minCov=603;pc=1
6	GeMoMa	CDS	18791509	18791654	.	-	2	ID=cds-211881;Parent=PASSSERD07057.3;ae=true;de=true;minCov=704;pc=1
6	GeMoMa	CDS	18792696	18792822	.	-	0	ID=cds-211880;Parent=PASSSERD07057.3;ae=true;de=true;minCov=886;pc=1
6	GeMoMa	CDS	18793459	18793637	.	-	2	ID=cds-211879;Parent=PASSSERD07057.3;ae=true;de=true;minCov=528;pc=1
6	GeMoMa	CDS	18794938	18794962	.	-	0	ID=cds-211878;Parent=PASSSERD07057.3;ae=false;de=false;minCov=3;pc=1
6	GeMoMa	CDS	18795673	18795747	.	-	0	ID=cds-211877;Parent=PASSSERD07057.3;ae=true;de=true;minCov=758;pc=1
6	GeMoMa	CDS	18797144	18797374	.	-	0	ID=cds-211876;Parent=PASSSERD07057.3;ae=true;de=true;minCov=719;pc=1
6	GeMoMa	CDS	18798123	18798275	.	-	0	ID=cds-211875;Parent=PASSSERD07057.3;ae=true;de=true;minCov=844;pc=1
6	GeMoMa	CDS	18800152	18800313	.	-	0	ID=cds-211874;Parent=PASSSERD07057.3;ae=true;de=true;minCov=812;pc=1
6	GeMoMa	CDS	18802240	18802339	.	-	1	ID=cds-211873;Parent=PASSSERD07057.3;ae=true;de=true;minCov=740;pc=1
6	GeMoMa	CDS	18802576	18802718	.	-	0	ID=cds-211872;Parent=PASSSERD07057.3;ae=true;de=true;minCov=662;pc=1
6	GeMoMa	CDS	18803206	18803346	.	-	0	ID=cds-211871;Parent=PASSSERD07057.3;ae=true;de=true;minCov=533;pc=1
6	GeMoMa	CDS	18804423	18804518	.	-	0	ID=cds-211870;Parent=PASSSERD07057.3;ae=true;de=true;minCov=620;pc=1
6	GeMoMa	CDS	18805282	18805477	.	-	1	ID=cds-211869;Parent=PASSSERD07057.3;ae=true;de=true;minCov=161;pc=1
6	GeMoMa	CDS	18806280	18806403	.	-	2	ID=cds-211868;Parent=PASSSERD07057.3;ae=true;de=true;minCov=520;pc=1
6	GeMoMa	CDS	18808397	18808475	.	-	0	ID=cds-211867;Parent=PASSSERD07057.3;de=true;minCov=463;pc=1
6	AnnotationFinalizer_	five_prime_UTR	18808476	18808485	.	-	.	ID=five_prime_utr-26701;Parent=PASSSERD07057.3
6	AnnotationFinalizer_	five_prime_UTR	18808738	18808917	.	-	.	ID=five_prime_utr-26700;Parent=PASSSERD07057.3
6	AnnotationFinalizer_	three_prime_UTR	18776690	18779507	.	-	.	ID=three_prime_utr-21685;Parent=PASSSERD07057.3
6	GeMoMa	mRNA	18776690	18808917	5677	-	.	ID=PASSSERD07057.4;Parent=PASSSERD07057;aa=1073;avgCov=729.7412;bestScore=5677;ce=22;evidence=1;iAA=1;lpm=1073;maxGap=0;maxScore=5677;minCov=36;minSplitReads=6;nps=0;oldID=passerold_transcript:ENSPDOT00000013471_R0;pAA=1;prediction=0;raa=1073;rce=22;ref-gene=passerold_gene:ENSPDOG00000009000;start=M;stop=*;sumWeight=0.8;tae=1;tde=1;tie=1;tpc=1
6	GeMoMa	exon	18776690	18779687	.	-	.	ID=nbis-exon-231710;Parent=PASSSERD07057.4;de=true;minCov=463;pc=1
6	GeMoMa	exon	18780217	18781786	.	-	.	ID=nbis-exon-231711;Parent=PASSSERD07057.4;de=true;minCov=463;pc=1
6	GeMoMa	exon	18782208	18782354	.	-	.	ID=nbis-exon-231712;Parent=PASSSERD07057.4;de=true;minCov=463;pc=1
6	GeMoMa	exon	18783594	18786032	.	-	.	ID=nbis-exon-231713;Parent=PASSSERD07057.4;de=true;minCov=463;pc=1
6	GeMoMa	exon	18786461	18786499	.	-	.	ID=nbis-exon-231714;Parent=PASSSERD07057.4;de=true;minCov=463;pc=1
6	GeMoMa	exon	18787518	18787841	.	-	.	ID=nbis-exon-231715;Parent=PASSSERD07057.4;de=true;minCov=463;pc=1
6	GeMoMa	exon	18788223	18788436	.	-	.	ID=nbis-exon-231716;Parent=PASSSERD07057.4;de=true;minCov=463;pc=1
6	GeMoMa	exon	18789142	18789324	.	-	.	ID=nbis-exon-231717;Parent=PASSSERD07057.4;de=true;minCov=463;pc=1
6	GeMoMa	exon	18789938	18790111	.	-	.	ID=nbis-exon-231718;Parent=PASSSERD07057.4;de=true;minCov=463;pc=1
6	GeMoMa	exon	18791509	18791654	.	-	.	ID=nbis-exon-231719;Parent=PASSSERD07057.4;de=true;minCov=463;pc=1
6	GeMoMa	exon	18792696	18792822	.	-	.	ID=nbis-exon-231720;Parent=PASSSERD07057.4;de=true;minCov=463;pc=1
6	GeMoMa	exon	18793459	18793637	.	-	.	ID=nbis-exon-231721;Parent=PASSSERD07057.4;de=true;minCov=463;pc=1
6	GeMoMa	exon	18794012	18794120	.	-	.	ID=nbis-exon-231722;Parent=PASSSERD07057.4;de=true;minCov=463;pc=1
6	GeMoMa	exon	18795050	18795130	.	-	.	ID=nbis-exon-231723;Parent=PASSSERD07057.4;de=true;minCov=463;pc=1
6	GeMoMa	exon	18795673	18795747	.	-	.	ID=nbis-exon-231724;Parent=PASSSERD07057.4;de=true;minCov=463;pc=1
6	GeMoMa	exon	18797144	18797374	.	-	.	ID=nbis-exon-231725;Parent=PASSSERD07057.4;de=true;minCov=463;pc=1
6	GeMoMa	exon	18798123	18798275	.	-	.	ID=nbis-exon-231726;Parent=PASSSERD07057.4;de=true;minCov=463;pc=1
6	GeMoMa	exon	18800152	18800313	.	-	.	ID=nbis-exon-231727;Parent=PASSSERD07057.4;de=true;minCov=463;pc=1
6	GeMoMa	exon	18802240	18802339	.	-	.	ID=nbis-exon-231728;Parent=PASSSERD07057.4;de=true;minCov=463;pc=1
6	GeMoMa	exon	18802576	18802718	.	-	.	ID=nbis-exon-231729;Parent=PASSSERD07057.4;de=true;minCov=463;pc=1
6	GeMoMa	exon	18803206	18803346	.	-	.	ID=nbis-exon-231730;Parent=PASSSERD07057.4;de=true;minCov=463;pc=1
6	GeMoMa	exon	18804423	18804518	.	-	.	ID=nbis-exon-231731;Parent=PASSSERD07057.4;de=true;minCov=463;pc=1
6	GeMoMa	exon	18805282	18805477	.	-	.	ID=nbis-exon-231732;Parent=PASSSERD07057.4;de=true;minCov=463;pc=1
6	GeMoMa	exon	18806280	18806403	.	-	.	ID=nbis-exon-231733;Parent=PASSSERD07057.4;de=true;minCov=463;pc=1
6	GeMoMa	exon	18808397	18808485	.	-	.	ID=nbis-exon-231734;Parent=PASSSERD07057.4;de=true;minCov=463;pc=1
6	GeMoMa	exon	18808738	18808917	.	-	.	ID=nbis-exon-231735;Parent=PASSSERD07057.4;de=true;minCov=463;pc=1
6	GeMoMa	CDS	18785890	18786032	.	-	2	ID=cds-211911;Parent=PASSSERD07057.4;ae=true;minCov=36;pc=1
6	GeMoMa	CDS	18786461	18786499	.	-	2	ID=cds-211910;Parent=PASSSERD07057.4;ae=true;de=true;minCov=93;pc=1
6	GeMoMa	CDS	18787518	18787841	.	-	2	ID=cds-211909;Parent=PASSSERD07057.4;ae=true;de=true;minCov=717;pc=1
6	GeMoMa	CDS	18788223	18788436	.	-	0	ID=cds-211908;Parent=PASSSERD07057.4;ae=true;de=true;minCov=584;pc=1
6	GeMoMa	CDS	18789142	18789324	.	-	0	ID=cds-211907;Parent=PASSSERD07057.4;ae=true;de=true;minCov=613;pc=1
6	GeMoMa	CDS	18789938	18790111	.	-	0	ID=cds-211906;Parent=PASSSERD07057.4;ae=true;de=true;minCov=603;pc=1
6	GeMoMa	CDS	18791509	18791654	.	-	2	ID=cds-211905;Parent=PASSSERD07057.4;ae=true;de=true;minCov=704;pc=1
6	GeMoMa	CDS	18792696	18792822	.	-	0	ID=cds-211904;Parent=PASSSERD07057.4;ae=true;de=true;minCov=886;pc=1
6	GeMoMa	CDS	18793459	18793637	.	-	2	ID=cds-211903;Parent=PASSSERD07057.4;ae=true;de=true;minCov=528;pc=1
6	GeMoMa	CDS	18794012	18794120	.	-	0	ID=cds-211902;Parent=PASSSERD07057.4;ae=true;de=true;minCov=667;pc=1
6	GeMoMa	CDS	18795050	18795130	.	-	0	ID=cds-211901;Parent=PASSSERD07057.4;ae=true;de=true;minCov=749;pc=1
6	GeMoMa	CDS	18795673	18795747	.	-	0	ID=cds-211900;Parent=PASSSERD07057.4;ae=true;de=true;minCov=758;pc=1
6	GeMoMa	CDS	18797144	18797374	.	-	0	ID=cds-211899;Parent=PASSSERD07057.4;ae=true;de=true;minCov=719;pc=1
6	GeMoMa	CDS	18798123	18798275	.	-	0	ID=cds-211898;Parent=PASSSERD07057.4;ae=true;de=true;minCov=844;pc=1
6	GeMoMa	CDS	18800152	18800313	.	-	0	ID=cds-211897;Parent=PASSSERD07057.4;ae=true;de=true;minCov=812;pc=1
6	GeMoMa	CDS	18802240	18802339	.	-	1	ID=cds-211896;Parent=PASSSERD07057.4;ae=true;de=true;minCov=740;pc=1
6	GeMoMa	CDS	18802576	18802718	.	-	0	ID=cds-211895;Parent=PASSSERD07057.4;ae=true;de=true;minCov=662;pc=1
6	GeMoMa	CDS	18803206	18803346	.	-	0	ID=cds-211894;Parent=PASSSERD07057.4;ae=true;de=true;minCov=533;pc=1
6	GeMoMa	CDS	18804423	18804518	.	-	0	ID=cds-211893;Parent=PASSSERD07057.4;ae=true;de=true;minCov=620;pc=1
6	GeMoMa	CDS	18805282	18805477	.	-	1	ID=cds-211892;Parent=PASSSERD07057.4;ae=true;de=true;minCov=161;pc=1
6	GeMoMa	CDS	18806280	18806403	.	-	2	ID=cds-211891;Parent=PASSSERD07057.4;ae=true;de=true;minCov=520;pc=1
6	GeMoMa	CDS	18808397	18808475	.	-	0	ID=cds-211890;Parent=PASSSERD07057.4;de=true;minCov=463;pc=1
6	AnnotationFinalizer_	five_prime_UTR	18808476	18808485	.	-	.	ID=five_prime_utr-26703;Parent=PASSSERD07057.4
6	AnnotationFinalizer_	five_prime_UTR	18808738	18808917	.	-	.	ID=five_prime_utr-26702;Parent=PASSSERD07057.4
6	AnnotationFinalizer_	three_prime_UTR	18776690	18779687	.	-	.	ID=three_prime_utr-21689;Parent=PASSSERD07057.4
6	AnnotationFinalizer_	three_prime_UTR	18780217	18781786	.	-	.	ID=three_prime_utr-21688;Parent=PASSSERD07057.4
6	AnnotationFinalizer_	three_prime_UTR	18782208	18782354	.	-	.	ID=three_prime_utr-21687;Parent=PASSSERD07057.4
6	AnnotationFinalizer_	three_prime_UTR	18783594	18785889	.	-	.	ID=three_prime_utr-21686;Parent=PASSSERD07057.4
6	GAF	gene	18813166	18875604	.	-	.	ID=PASSSERD07058;combinedEvidence=3;complete=2;maxEvidence=2;maxTie=1.0;transcripts=2
6	GeMoMa	mRNA	18813166	18818218	874	-	.	ID=PASSSERD07058.2;Parent=PASSSERD07058;aa=156;avgCov=38464.4359;bestScore=874;ce=4;evidence=1;iAA=0.9808;lpm=119;maxGap=0;maxScore=890;minCov=4388;minSplitReads=39592;nps=0;oldID=montanus_rna-XM_039708875.1_R0;pAA=0.9936;prediction=0;raa=156;rce=4;ref-gene=montanus_gene-NDUFB8;start=M;stop=*;sumWeight=0.8;tae=1;tde=1;tie=1;tpc=1
6	GeMoMa	exon	18813166	18815061	.	-	.	ID=nbis-exon-231741;Parent=PASSSERD07058.2;de=true;minCov=4388;pc=1
6	GeMoMa	exon	18815692	18815847	.	-	.	ID=nbis-exon-231742;Parent=PASSSERD07058.2;de=true;minCov=4388;pc=1
6	GeMoMa	exon	18817324	18817423	.	-	.	ID=nbis-exon-231743;Parent=PASSSERD07058.2;de=true;minCov=4388;pc=1
6	GeMoMa	exon	18818018	18818218	.	-	.	ID=nbis-exon-231744;Parent=PASSSERD07058.2;de=true;minCov=4388;pc=1
6	GeMoMa	CDS	18814969	18815061	.	-	0	ID=cds-211920;Parent=PASSSERD07058.2;ae=true;minCov=24633;pc=1
6	GeMoMa	CDS	18815692	18815847	.	-	0	ID=cds-211919;Parent=PASSSERD07058.2;ae=true;de=true;minCov=38027;pc=1
6	GeMoMa	CDS	18817324	18817423	.	-	1	ID=cds-211918;Parent=PASSSERD07058.2;ae=true;de=true;minCov=49234;pc=1
6	GeMoMa	CDS	18818018	18818136	.	-	0	ID=cds-211917;Parent=PASSSERD07058.2;de=true;minCov=4388;pc=1
6	AnnotationFinalizer_	five_prime_UTR	18818137	18818218	.	-	.	ID=five_prime_utr-26704;Parent=PASSSERD07058.2
6	AnnotationFinalizer_	three_prime_UTR	18813166	18814968	.	-	.	ID=three_prime_utr-21691;Parent=PASSSERD07058.2
6	GeMoMa	mRNA	18813166	18875604	929	-	.	ID=PASSSERD07058.1;Parent=PASSSERD07058;aa=191;alternative="pyrgi_gene-NDUFB8";avgCov=31464.9424;bestScore=929;ce=5;evidence=2;iAA=0.8964;lpm=83;maxGap=2;maxScore=1061;minCov=0;minSplitReads=0;nps=0;oldID=onychos_rna-XM_041415452.1_R0;pAA=0.9534;prediction=0;raa=192;rce=5;ref-gene=onychos_gene-NDUFB8;start=M;stop=*;sumWeight=2.0;tae=0.75;tde=0.75;tie=0.75;tpc=0.8307
6	GeMoMa	exon	18813166	18815061	.	-	.	ID=nbis-exon-231736;Parent=PASSSERD07058.1;de=false;minCov=0;pc=0
6	GeMoMa	exon	18815692	18815847	.	-	.	ID=nbis-exon-231737;Parent=PASSSERD07058.1;de=false;minCov=0;pc=0
6	GeMoMa	exon	18817324	18817423	.	-	.	ID=nbis-exon-231738;Parent=PASSSERD07058.1;de=false;minCov=0;pc=0
6	GeMoMa	exon	18818018	18818144	.	-	.	ID=nbis-exon-231739;Parent=PASSSERD07058.1;de=false;minCov=0;pc=0
6	GeMoMa	exon	18875508	18875604	.	-	.	ID=nbis-exon-231740;Parent=PASSSERD07058.1;de=false;minCov=0;pc=0
6	GeMoMa	CDS	18814969	18815061	.	-	0	ID=cds-211916;Parent=PASSSERD07058.1;ae=true;minCov=24633;pc=1
6	GeMoMa	CDS	18815692	18815847	.	-	0	ID=cds-211915;Parent=PASSSERD07058.1;ae=true;de=true;minCov=38027;pc=1
6	GeMoMa	CDS	18817324	18817423	.	-	1	ID=cds-211914;Parent=PASSSERD07058.1;ae=true;de=true;minCov=49234;pc=1
6	GeMoMa	CDS	18818018	18818144	.	-	2	ID=cds-211913;Parent=PASSSERD07058.1;ae=false;de=true;minCov=2253;pc=1
6	GeMoMa	CDS	18875508	18875604	.	-	0	ID=cds-211912;Parent=PASSSERD07058.1;de=false;minCov=0;pc=0
6	AnnotationFinalizer_	three_prime_UTR	18813166	18814968	.	-	.	ID=three_prime_utr-21690;Parent=PASSSERD07058.1
6	GAF	gene	18820517	18833244	.	+	.	ID=PASSSERD07059;combinedEvidence=4;complete=1;maxEvidence=4;maxTie=1.0;transcripts=1
6	GeMoMa	mRNA	18820517	18833244	1976	+	.	ID=PASSSERD07059.1;Parent=PASSSERD07059;aa=369;alternative="montanus_gene-HIF1AN,onychos_gene-HIF1AN,pyrgi_gene-HIF1AN";avgCov=1391.7118;bestScore=1976;ce=8;evidence=4;iAA=1;lpm=369;maxGap=0;maxScore=1976;minCov=442;minSplitReads=1047;nps=0;oldID=passerold_transcript:ENSPDOT00000013534_R0;pAA=1;prediction=0;raa=369;rce=8;ref-gene=passerold_gene:ENSPDOG00000009107;start=M;stop=*;sumWeight=3.6;tae=1;tde=1;tie=1;tpc=1
6	GeMoMa	exon	18820517	18820815	.	+	.	ID=nbis-exon-231745;Parent=PASSSERD07059.1;de=true;minCov=442;pc=1
6	GeMoMa	exon	18821742	18821992	.	+	.	ID=nbis-exon-231746;Parent=PASSSERD07059.1;de=true;minCov=442;pc=1
6	GeMoMa	exon	18823262	18823410	.	+	.	ID=nbis-exon-231747;Parent=PASSSERD07059.1;de=true;minCov=442;pc=1
6	GeMoMa	exon	18825090	18825235	.	+	.	ID=nbis-exon-231748;Parent=PASSSERD07059.1;de=true;minCov=442;pc=1
6	GeMoMa	exon	18825719	18825825	.	+	.	ID=nbis-exon-231749;Parent=PASSSERD07059.1;de=true;minCov=442;pc=1
6	GeMoMa	exon	18826233	18826296	.	+	.	ID=nbis-exon-231750;Parent=PASSSERD07059.1;de=true;minCov=442;pc=1
6	GeMoMa	exon	18826515	18826625	.	+	.	ID=nbis-exon-231751;Parent=PASSSERD07059.1;de=true;minCov=442;pc=1
6	GeMoMa	exon	18827783	18831795	.	+	.	ID=nbis-exon-231752;Parent=PASSSERD07059.1;de=true;minCov=442;pc=1
6	GeMoMa	exon	18832932	18833244	.	+	.	ID=nbis-exon-231753;Parent=PASSSERD07059.1;de=true;minCov=442;pc=1
6	GeMoMa	CDS	18820582	18820815	.	+	0	ID=cds-211921;Parent=PASSSERD07059.1;de=true;minCov=442;pc=1
6	GeMoMa	CDS	18821742	18821992	.	+	0	ID=cds-211922;Parent=PASSSERD07059.1;ae=true;de=true;minCov=984;pc=1
6	GeMoMa	CDS	18823262	18823410	.	+	1	ID=cds-211923;Parent=PASSSERD07059.1;ae=true;de=true;minCov=1176;pc=1
6	GeMoMa	CDS	18825090	18825235	.	+	2	ID=cds-211924;Parent=PASSSERD07059.1;ae=true;de=true;minCov=1456;pc=1
6	GeMoMa	CDS	18825719	18825825	.	+	0	ID=cds-211925;Parent=PASSSERD07059.1;ae=true;de=true;minCov=1514;pc=1
6	GeMoMa	CDS	18826233	18826296	.	+	1	ID=cds-211926;Parent=PASSSERD07059.1;ae=true;de=true;minCov=1716;pc=1
6	GeMoMa	CDS	18826515	18826625	.	+	0	ID=cds-211927;Parent=PASSSERD07059.1;ae=true;de=true;minCov=1679;pc=1
6	GeMoMa	CDS	18827783	18827827	.	+	0	ID=cds-211928;Parent=PASSSERD07059.1;ae=true;minCov=1890;pc=1
6	AnnotationFinalizer_	five_prime_UTR	18820517	18820581	.	+	.	ID=five_prime_utr-26705;Parent=PASSSERD07059.1
6	AnnotationFinalizer_	three_prime_UTR	18827828	18831795	.	+	.	ID=three_prime_utr-21692;Parent=PASSSERD07059.1
6	AnnotationFinalizer_	three_prime_UTR	18832932	18833244	.	+	.	ID=three_prime_utr-21693;Parent=PASSSERD07059.1
6	GAF	gene	19075862	19164062	.	+	.	ID=PASSSERD07060;combinedEvidence=4;complete=13;maxEvidence=4;maxTie=0.0;transcripts=13
6	GeMoMa	mRNA	19075862	19163998	1437	+	.	ID=PASSSERD07060.8;Parent=PASSSERD07060;aa=402;alternative="pyrgi_gene-PAX5";avgCov=0.4934;bestScore=1924;ce=10;evidence=2;iAA=0.6995;lpm=84;maxGap=7;maxScore=2035;minCov=0;minSplitReads=0;nps=0;oldID=onychos_rna-XM_041404564.1_R1;pAA=0.7956;prediction=1;raa=392;rce=10;ref-gene=onychos_gene-PAX5;start=M;stop=*;sumWeight=2.0;tae=0;tde=0;tie=0;tpc=0.1376
6	GeMoMa	exon	19075862	19075928	.	+	.	ID=nbis-exon-231855;Parent=PASSSERD07060.8;de=false;minCov=0;pc=0
6	GeMoMa	exon	19085372	19085537	.	+	.	ID=nbis-exon-231856;Parent=PASSSERD07060.8;de=false;minCov=0;pc=0
6	GeMoMa	exon	19086881	19087078	.	+	.	ID=nbis-exon-231857;Parent=PASSSERD07060.8;de=false;minCov=0;pc=0
6	GeMoMa	exon	19115441	19115526	.	+	.	ID=nbis-exon-231858;Parent=PASSSERD07060.8;de=false;minCov=0;pc=0
6	GeMoMa	exon	19117543	19117662	.	+	.	ID=nbis-exon-231859;Parent=PASSSERD07060.8;de=false;minCov=0;pc=0
6	GeMoMa	exon	19138884	19139059	.	+	.	ID=nbis-exon-231860;Parent=PASSSERD07060.8;de=false;minCov=0;pc=0
6	GeMoMa	exon	19140876	19141002	.	+	.	ID=nbis-exon-231861;Parent=PASSSERD07060.8;de=false;minCov=0;pc=0
6	GeMoMa	exon	19155953	19156054	.	+	.	ID=nbis-exon-231862;Parent=PASSSERD07060.8;de=false;minCov=0;pc=0
6	GeMoMa	exon	19161899	19161985	.	+	.	ID=nbis-exon-231863;Parent=PASSSERD07060.8;de=false;minCov=0;pc=0
6	GeMoMa	exon	19163922	19163998	.	+	.	ID=nbis-exon-231864;Parent=PASSSERD07060.8;de=false;minCov=0;pc=0
6	GeMoMa	CDS	19075862	19075928	.	+	0	ID=cds-211995;Parent=PASSSERD07060.8;de=false;minCov=0;pc=0
6	GeMoMa	CDS	19085372	19085537	.	+	2	ID=cds-211996;Parent=PASSSERD07060.8;ae=false;de=false;minCov=2;pc=1
6	GeMoMa	CDS	19086881	19087078	.	+	1	ID=cds-211997;Parent=PASSSERD07060.8;ae=false;de=false;minCov=0;pc=0
6	GeMoMa	CDS	19115441	19115526	.	+	1	ID=cds-211998;Parent=PASSSERD07060.8;ae=false;de=false;minCov=0;pc=0
6	GeMoMa	CDS	19117543	19117662	.	+	2	ID=cds-211999;Parent=PASSSERD07060.8;ae=false;de=false;minCov=0;pc=0
6	GeMoMa	CDS	19138884	19139059	.	+	2	ID=cds-212000;Parent=PASSSERD07060.8;ae=false;de=false;minCov=0;pc=0
6	GeMoMa	CDS	19140876	19141002	.	+	0	ID=cds-212001;Parent=PASSSERD07060.8;ae=false;de=false;minCov=0;pc=0
6	GeMoMa	CDS	19155953	19156054	.	+	2	ID=cds-212002;Parent=PASSSERD07060.8;ae=false;de=false;minCov=0;pc=0
6	GeMoMa	CDS	19161899	19161985	.	+	2	ID=cds-212003;Parent=PASSSERD07060.8;ae=false;de=false;minCov=0;pc=0
6	GeMoMa	CDS	19163922	19163998	.	+	2	ID=cds-212004;Parent=PASSSERD07060.8;ae=false;minCov=0;pc=0
6	GeMoMa	mRNA	19075862	19163998	1411	+	.	ID=PASSSERD07060.9;Parent=PASSSERD07060;aa=438;alternative="pyrgi_gene-PAX5";avgCov=0.4528;bestScore=2029;ce=11;evidence=2;iAA=0.6485;lpm=84;maxGap=16;maxScore=2140;minCov=0;minSplitReads=0;nps=0;oldID=onychos_rna-XM_041404563.1_R1;pAA=0.771;prediction=1;raa=411;rce=11;ref-gene=onychos_gene-PAX5;start=M;stop=*;sumWeight=2.0;tae=0;tde=0;tie=0;tpc=0.1263
6	GeMoMa	exon	19075862	19075928	.	+	.	ID=nbis-exon-231865;Parent=PASSSERD07060.9;de=false;minCov=0;pc=0
6	GeMoMa	exon	19085372	19085537	.	+	.	ID=nbis-exon-231866;Parent=PASSSERD07060.9;de=false;minCov=0;pc=0
6	GeMoMa	exon	19086881	19087078	.	+	.	ID=nbis-exon-231867;Parent=PASSSERD07060.9;de=false;minCov=0;pc=0
6	GeMoMa	exon	19115441	19115526	.	+	.	ID=nbis-exon-231868;Parent=PASSSERD07060.9;de=false;minCov=0;pc=0
6	GeMoMa	exon	19117543	19117662	.	+	.	ID=nbis-exon-231869;Parent=PASSSERD07060.9;de=false;minCov=0;pc=0
6	GeMoMa	exon	19138884	19139059	.	+	.	ID=nbis-exon-231870;Parent=PASSSERD07060.9;de=false;minCov=0;pc=0
6	GeMoMa	exon	19139101	19139208	.	+	.	ID=nbis-exon-231871;Parent=PASSSERD07060.9;de=false;minCov=0;pc=0
6	GeMoMa	exon	19140876	19141002	.	+	.	ID=nbis-exon-231872;Parent=PASSSERD07060.9;de=false;minCov=0;pc=0
6	GeMoMa	exon	19155953	19156054	.	+	.	ID=nbis-exon-231873;Parent=PASSSERD07060.9;de=false;minCov=0;pc=0
6	GeMoMa	exon	19161899	19161985	.	+	.	ID=nbis-exon-231874;Parent=PASSSERD07060.9;de=false;minCov=0;pc=0
6	GeMoMa	exon	19163922	19163998	.	+	.	ID=nbis-exon-231875;Parent=PASSSERD07060.9;de=false;minCov=0;pc=0
6	GeMoMa	CDS	19075862	19075928	.	+	0	ID=cds-212005;Parent=PASSSERD07060.9;de=false;minCov=0;pc=0
6	GeMoMa	CDS	19085372	19085537	.	+	2	ID=cds-212006;Parent=PASSSERD07060.9;ae=false;de=false;minCov=2;pc=1
6	GeMoMa	CDS	19086881	19087078	.	+	1	ID=cds-212007;Parent=PASSSERD07060.9;ae=false;de=false;minCov=0;pc=0
6	GeMoMa	CDS	19115441	19115526	.	+	1	ID=cds-212008;Parent=PASSSERD07060.9;ae=false;de=false;minCov=0;pc=0
6	GeMoMa	CDS	19117543	19117662	.	+	2	ID=cds-212009;Parent=PASSSERD07060.9;ae=false;de=false;minCov=0;pc=0
6	GeMoMa	CDS	19138884	19139059	.	+	2	ID=cds-212010;Parent=PASSSERD07060.9;ae=false;de=false;minCov=0;pc=0
6	GeMoMa	CDS	19139101	19139208	.	+	0	ID=cds-212011;Parent=PASSSERD07060.9;ae=false;de=false;minCov=0;pc=0
6	GeMoMa	CDS	19140876	19141002	.	+	0	ID=cds-212012;Parent=PASSSERD07060.9;ae=false;de=false;minCov=0;pc=0
6	GeMoMa	CDS	19155953	19156054	.	+	2	ID=cds-212013;Parent=PASSSERD07060.9;ae=false;de=false;minCov=0;pc=0
6	GeMoMa	CDS	19161899	19161985	.	+	2	ID=cds-212014;Parent=PASSSERD07060.9;ae=false;de=false;minCov=0;pc=0
6	GeMoMa	CDS	19163922	19163998	.	+	2	ID=cds-212015;Parent=PASSSERD07060.9;ae=false;minCov=0;pc=0
6	GeMoMa	mRNA	19075862	19163998	1362	+	.	ID=PASSSERD07060.10;Parent=PASSSERD07060;aa=362;alternative="pyrgi_gene-PAX5";avgCov=0.5479;bestScore=1723;ce=9;evidence=2;iAA=0.7245;lpm=84;maxGap=7;maxScore=1829;minCov=0;minSplitReads=0;nps=0;oldID=onychos_rna-XM_041404568.1_R1;pAA=0.8127;prediction=1;raa=349;rce=9;ref-gene=onychos_gene-PAX5;start=M;stop=*;sumWeight=2.0;tae=0;tde=0;tie=0;tpc=0.1529
6	GeMoMa	exon	19075862	19075928	.	+	.	ID=nbis-exon-231764;Parent=PASSSERD07060.10;de=false;minCov=0;pc=0
6	GeMoMa	exon	19085372	19085537	.	+	.	ID=nbis-exon-231765;Parent=PASSSERD07060.10;de=false;minCov=0;pc=0
6	GeMoMa	exon	19086881	19087078	.	+	.	ID=nbis-exon-231766;Parent=PASSSERD07060.10;de=false;minCov=0;pc=0
6	GeMoMa	exon	19115441	19115526	.	+	.	ID=nbis-exon-231767;Parent=PASSSERD07060.10;de=false;minCov=0;pc=0
6	GeMoMa	exon	19138884	19139059	.	+	.	ID=nbis-exon-231768;Parent=PASSSERD07060.10;de=false;minCov=0;pc=0
6	GeMoMa	exon	19140876	19141002	.	+	.	ID=nbis-exon-231769;Parent=PASSSERD07060.10;de=false;minCov=0;pc=0
6	GeMoMa	exon	19155953	19156054	.	+	.	ID=nbis-exon-231770;Parent=PASSSERD07060.10;de=false;minCov=0;pc=0
6	GeMoMa	exon	19161899	19161985	.	+	.	ID=nbis-exon-231771;Parent=PASSSERD07060.10;de=false;minCov=0;pc=0
6	GeMoMa	exon	19163922	19163998	.	+	.	ID=nbis-exon-231772;Parent=PASSSERD07060.10;de=false;minCov=0;pc=0
6	GeMoMa	CDS	19075862	19075928	.	+	0	ID=cds-212016;Parent=PASSSERD07060.10;de=false;minCov=0;pc=0
6	GeMoMa	CDS	19085372	19085537	.	+	2	ID=cds-212017;Parent=PASSSERD07060.10;ae=false;de=false;minCov=2;pc=1
6	GeMoMa	CDS	19086881	19087078	.	+	1	ID=cds-212018;Parent=PASSSERD07060.10;ae=false;de=false;minCov=0;pc=0
6	GeMoMa	CDS	19115441	19115526	.	+	1	ID=cds-212019;Parent=PASSSERD07060.10;ae=false;de=false;minCov=0;pc=0
6	GeMoMa	CDS	19138884	19139059	.	+	2	ID=cds-212020;Parent=PASSSERD07060.10;ae=false;de=false;minCov=0;pc=0
6	GeMoMa	CDS	19140876	19141002	.	+	0	ID=cds-212021;Parent=PASSSERD07060.10;ae=false;de=false;minCov=0;pc=0
6	GeMoMa	CDS	19155953	19156054	.	+	2	ID=cds-212022;Parent=PASSSERD07060.10;ae=false;de=false;minCov=0;pc=0
6	GeMoMa	CDS	19161899	19161985	.	+	2	ID=cds-212023;Parent=PASSSERD07060.10;ae=false;de=false;minCov=0;pc=0
6	GeMoMa	CDS	19163922	19163998	.	+	2	ID=cds-212024;Parent=PASSSERD07060.10;ae=false;minCov=0;pc=0
6	GeMoMa	mRNA	19075862	19163998	1288	+	.	ID=PASSSERD07060.12;Parent=PASSSERD07060;aa=368;alternative="pyrgi_gene-PAX5";avgCov=0.5389;bestScore=1740;ce=9;evidence=2;iAA=0.6935;lpm=84;maxGap=7;maxScore=1851;minCov=0;minSplitReads=0;nps=0;oldID=onychos_rna-XM_041404566.1_R1;pAA=0.793;prediction=1;raa=358;rce=9;ref-gene=onychos_gene-PAX5;start=M;stop=*;sumWeight=2.0;tae=0;tde=0;tie=0;tpc=0.1504
6	GeMoMa	exon	19075862	19075928	.	+	.	ID=nbis-exon-231782;Parent=PASSSERD07060.12;de=false;minCov=0;pc=0
6	GeMoMa	exon	19085372	19085537	.	+	.	ID=nbis-exon-231783;Parent=PASSSERD07060.12;de=false;minCov=0;pc=0
6	GeMoMa	exon	19086881	19087078	.	+	.	ID=nbis-exon-231784;Parent=PASSSERD07060.12;de=false;minCov=0;pc=0
6	GeMoMa	exon	19115441	19115526	.	+	.	ID=nbis-exon-231785;Parent=PASSSERD07060.12;de=false;minCov=0;pc=0
6	GeMoMa	exon	19117543	19117662	.	+	.	ID=nbis-exon-231786;Parent=PASSSERD07060.12;de=false;minCov=0;pc=0
6	GeMoMa	exon	19138884	19139059	.	+	.	ID=nbis-exon-231787;Parent=PASSSERD07060.12;de=false;minCov=0;pc=0
6	GeMoMa	exon	19140876	19141002	.	+	.	ID=nbis-exon-231788;Parent=PASSSERD07060.12;de=false;minCov=0;pc=0
6	GeMoMa	exon	19161899	19161985	.	+	.	ID=nbis-exon-231789;Parent=PASSSERD07060.12;de=false;minCov=0;pc=0
6	GeMoMa	exon	19163922	19163998	.	+	.	ID=nbis-exon-231790;Parent=PASSSERD07060.12;de=false;minCov=0;pc=0
6	GeMoMa	CDS	19075862	19075928	.	+	0	ID=cds-212034;Parent=PASSSERD07060.12;de=false;minCov=0;pc=0
6	GeMoMa	CDS	19085372	19085537	.	+	2	ID=cds-212035;Parent=PASSSERD07060.12;ae=false;de=false;minCov=2;pc=1
6	GeMoMa	CDS	19086881	19087078	.	+	1	ID=cds-212036;Parent=PASSSERD07060.12;ae=false;de=false;minCov=0;pc=0
6	GeMoMa	CDS	19115441	19115526	.	+	1	ID=cds-212037;Parent=PASSSERD07060.12;ae=false;de=false;minCov=0;pc=0
6	GeMoMa	CDS	19117543	19117662	.	+	2	ID=cds-212038;Parent=PASSSERD07060.12;ae=false;de=false;minCov=0;pc=0
6	GeMoMa	CDS	19138884	19139059	.	+	2	ID=cds-212039;Parent=PASSSERD07060.12;ae=false;de=false;minCov=0;pc=0
6	GeMoMa	CDS	19140876	19141002	.	+	0	ID=cds-212040;Parent=PASSSERD07060.12;ae=false;de=false;minCov=0;pc=0
6	GeMoMa	CDS	19161899	19161985	.	+	2	ID=cds-212041;Parent=PASSSERD07060.12;ae=false;de=false;minCov=0;pc=0
6	GeMoMa	CDS	19163922	19163998	.	+	2	ID=cds-212042;Parent=PASSSERD07060.12;ae=false;minCov=0;pc=0
6	GeMoMa	mRNA	19075862	19163998	955	+	.	ID=PASSSERD07060.13;Parent=PASSSERD07060;aa=302;alternative="pyrgi_gene-PAX5";avgCov=0.6567;bestScore=1396;ce=8;evidence=2;iAA=0.6373;lpm=68;maxGap=7;maxScore=1507;minCov=0;minSplitReads=0;nps=0;oldID=onychos_rna-XM_041404570.1_R1;pAA=0.7549;prediction=1;raa=292;rce=8;ref-gene=onychos_gene-PAX5;start=M;stop=*;sumWeight=2.0;tae=0;tde=0;tie=0;tpc=0.1832
6	GeMoMa	exon	19075862	19075928	.	+	.	ID=nbis-exon-231791;Parent=PASSSERD07060.13;de=false;minCov=0;pc=0
6	GeMoMa	exon	19085372	19085537	.	+	.	ID=nbis-exon-231792;Parent=PASSSERD07060.13;de=false;minCov=0;pc=0
6	GeMoMa	exon	19115441	19115526	.	+	.	ID=nbis-exon-231793;Parent=PASSSERD07060.13;de=false;minCov=0;pc=0
6	GeMoMa	exon	19117543	19117662	.	+	.	ID=nbis-exon-231794;Parent=PASSSERD07060.13;de=false;minCov=0;pc=0
6	GeMoMa	exon	19138884	19139059	.	+	.	ID=nbis-exon-231795;Parent=PASSSERD07060.13;de=false;minCov=0;pc=0
6	GeMoMa	exon	19140876	19141002	.	+	.	ID=nbis-exon-231796;Parent=PASSSERD07060.13;de=false;minCov=0;pc=0
6	GeMoMa	exon	19161899	19161985	.	+	.	ID=nbis-exon-231797;Parent=PASSSERD07060.13;de=false;minCov=0;pc=0
6	GeMoMa	exon	19163922	19163998	.	+	.	ID=nbis-exon-231798;Parent=PASSSERD07060.13;de=false;minCov=0;pc=0
6	GeMoMa	CDS	19075862	19075928	.	+	0	ID=cds-212043;Parent=PASSSERD07060.13;de=false;minCov=0;pc=0
6	GeMoMa	CDS	19085372	19085537	.	+	2	ID=cds-212044;Parent=PASSSERD07060.13;ae=false;de=false;minCov=2;pc=1
6	GeMoMa	CDS	19115441	19115526	.	+	1	ID=cds-212045;Parent=PASSSERD07060.13;ae=false;de=false;minCov=0;pc=0
6	GeMoMa	CDS	19117543	19117662	.	+	2	ID=cds-212046;Parent=PASSSERD07060.13;ae=false;de=false;minCov=0;pc=0
6	GeMoMa	CDS	19138884	19139059	.	+	2	ID=cds-212047;Parent=PASSSERD07060.13;ae=false;de=false;minCov=0;pc=0
6	GeMoMa	CDS	19140876	19141002	.	+	0	ID=cds-212048;Parent=PASSSERD07060.13;ae=false;de=false;minCov=0;pc=0
6	GeMoMa	CDS	19161899	19161985	.	+	2	ID=cds-212049;Parent=PASSSERD07060.13;ae=false;de=false;minCov=0;pc=0
6	GeMoMa	CDS	19163922	19163998	.	+	2	ID=cds-212050;Parent=PASSSERD07060.13;ae=false;minCov=0;pc=0
6	GeMoMa	mRNA	19081576	19161985	1717	+	.	ID=PASSSERD07060.7;Parent=PASSSERD07060;aa=327;alternative="pyrgi_gene-PAX2";avgCov=0.6126;bestScore=1717;ce=8;evidence=2;iAA=0.9969;lpm=327;maxGap=0;maxScore=1725;minCov=0;minSplitReads=0;nps=0;oldID=onychos_rna-XM_041415420.1_R0;pAA=1;prediction=0;raa=327;rce=8;ref-gene=onychos_gene-PAX2;start=M;stop=*;sumWeight=2.0;tae=0;tde=0;tie=0;tpc=0.1723
6	GeMoMa	exon	19081576	19081618	.	+	.	ID=nbis-exon-231847;Parent=PASSSERD07060.7;de=false;minCov=0;pc=0
6	GeMoMa	exon	19085369	19085537	.	+	.	ID=nbis-exon-231848;Parent=PASSSERD07060.7;de=false;minCov=0;pc=0
6	GeMoMa	exon	19086881	19087078	.	+	.	ID=nbis-exon-231849;Parent=PASSSERD07060.7;de=false;minCov=0;pc=0
6	GeMoMa	exon	19115441	19115526	.	+	.	ID=nbis-exon-231850;Parent=PASSSERD07060.7;de=false;minCov=0;pc=0
6	GeMoMa	exon	19117543	19117662	.	+	.	ID=nbis-exon-231851;Parent=PASSSERD07060.7;de=false;minCov=0;pc=0
6	GeMoMa	exon	19138884	19139059	.	+	.	ID=nbis-exon-231852;Parent=PASSSERD07060.7;de=false;minCov=0;pc=0
6	GeMoMa	exon	19155953	19156054	.	+	.	ID=nbis-exon-231853;Parent=PASSSERD07060.7;de=false;minCov=0;pc=0
6	GeMoMa	exon	19161899	19161985	.	+	.	ID=nbis-exon-231854;Parent=PASSSERD07060.7;de=false;minCov=0;pc=0
6	GeMoMa	CDS	19081576	19081618	.	+	0	ID=cds-211987;Parent=PASSSERD07060.7;de=false;minCov=0;pc=0
6	GeMoMa	CDS	19085369	19085537	.	+	2	ID=cds-211988;Parent=PASSSERD07060.7;ae=false;de=false;minCov=2;pc=1
6	GeMoMa	CDS	19086881	19087078	.	+	1	ID=cds-211989;Parent=PASSSERD07060.7;ae=false;de=false;minCov=0;pc=0
6	GeMoMa	CDS	19115441	19115526	.	+	1	ID=cds-211990;Parent=PASSSERD07060.7;ae=false;de=false;minCov=0;pc=0
6	GeMoMa	CDS	19117543	19117662	.	+	2	ID=cds-211991;Parent=PASSSERD07060.7;ae=false;de=false;minCov=0;pc=0
6	GeMoMa	CDS	19138884	19139059	.	+	2	ID=cds-211992;Parent=PASSSERD07060.7;ae=false;de=false;minCov=0;pc=0
6	GeMoMa	CDS	19155953	19156054	.	+	0	ID=cds-211993;Parent=PASSSERD07060.7;ae=false;de=false;minCov=0;pc=0
6	GeMoMa	CDS	19161899	19161985	.	+	0	ID=cds-211994;Parent=PASSSERD07060.7;ae=false;minCov=0;pc=0
6	GeMoMa	mRNA	19081576	19163998	2092	+	.	ID=PASSSERD07060.1;Parent=PASSSERD07060;aa=395;alternative="onychos_gene-PAX2,passerold_gene:ENSPDOG00000009145,pyrgi_gene-PAX2";avgCov=0.5072;bestScore=2092;ce=10;evidence=4;iAA=1;lpm=395;maxGap=0;maxScore=2092;minCov=0;minSplitReads=0;nps=0;oldID=montanus_rna-XM_039708776.1_R0;pAA=1;prediction=0;raa=395;rce=10;ref-gene=montanus_gene-PAX2;start=M;stop=*;sumWeight=3.6;tae=0;tde=0;tie=0;tpc=0.1426
6	GeMoMa	exon	19081576	19081618	.	+	.	ID=nbis-exon-231754;Parent=PASSSERD07060.1;de=false;minCov=0;pc=0
6	GeMoMa	exon	19085369	19085537	.	+	.	ID=nbis-exon-231755;Parent=PASSSERD07060.1;de=false;minCov=0;pc=0
6	GeMoMa	exon	19086881	19087078	.	+	.	ID=nbis-exon-231756;Parent=PASSSERD07060.1;de=false;minCov=0;pc=0
6	GeMoMa	exon	19115441	19115526	.	+	.	ID=nbis-exon-231757;Parent=PASSSERD07060.1;de=false;minCov=0;pc=0
6	GeMoMa	exon	19117543	19117662	.	+	.	ID=nbis-exon-231758;Parent=PASSSERD07060.1;de=false;minCov=0;pc=0
6	GeMoMa	exon	19138884	19139059	.	+	.	ID=nbis-exon-231759;Parent=PASSSERD07060.1;de=false;minCov=0;pc=0
6	GeMoMa	exon	19140876	19141002	.	+	.	ID=nbis-exon-231760;Parent=PASSSERD07060.1;de=false;minCov=0;pc=0
6	GeMoMa	exon	19155953	19156054	.	+	.	ID=nbis-exon-231761;Parent=PASSSERD07060.1;de=false;minCov=0;pc=0
6	GeMoMa	exon	19161899	19161985	.	+	.	ID=nbis-exon-231762;Parent=PASSSERD07060.1;de=false;minCov=0;pc=0
6	GeMoMa	exon	19163922	19163998	.	+	.	ID=nbis-exon-231763;Parent=PASSSERD07060.1;de=false;minCov=0;pc=0
6	GeMoMa	CDS	19081576	19081618	.	+	0	ID=cds-211929;Parent=PASSSERD07060.1;de=false;minCov=0;pc=0
6	GeMoMa	CDS	19085369	19085537	.	+	2	ID=cds-211930;Parent=PASSSERD07060.1;ae=false;de=false;minCov=2;pc=1
6	GeMoMa	CDS	19086881	19087078	.	+	1	ID=cds-211931;Parent=PASSSERD07060.1;ae=false;de=false;minCov=0;pc=0
6	GeMoMa	CDS	19115441	19115526	.	+	1	ID=cds-211932;Parent=PASSSERD07060.1;ae=false;de=false;minCov=0;pc=0
6	GeMoMa	CDS	19117543	19117662	.	+	2	ID=cds-211933;Parent=PASSSERD07060.1;ae=false;de=false;minCov=0;pc=0
6	GeMoMa	CDS	19138884	19139059	.	+	2	ID=cds-211934;Parent=PASSSERD07060.1;ae=false;de=false;minCov=0;pc=0
6	GeMoMa	CDS	19140876	19141002	.	+	0	ID=cds-211935;Parent=PASSSERD07060.1;ae=false;de=false;minCov=0;pc=0
6	GeMoMa	CDS	19155953	19156054	.	+	2	ID=cds-211936;Parent=PASSSERD07060.1;ae=false;de=false;minCov=0;pc=0
6	GeMoMa	CDS	19161899	19161985	.	+	2	ID=cds-211937;Parent=PASSSERD07060.1;ae=false;de=false;minCov=0;pc=0
6	GeMoMa	CDS	19163922	19163998	.	+	2	ID=cds-211938;Parent=PASSSERD07060.1;ae=false;minCov=0;pc=0
6	GeMoMa	mRNA	19081576	19163998	2084	+	.	ID=PASSSERD07060.3;Parent=PASSSERD07060;aa=394;alternative="onychos_gene-PAX5,pyrgi_gene-PAX5";avgCov=0.5034;bestScore=2084;ce=10;evidence=3;iAA=1;lpm=394;maxGap=0;maxScore=2084;minCov=0;minSplitReads=0;nps=0;oldID=montanus_rna-XM_039708777.1_R0;pAA=1;prediction=0;raa=394;rce=10;ref-gene=montanus_gene-PAX2;start=M;stop=*;sumWeight=2.8;tae=0;tde=0;tie=0;tpc=0.1404
6	GeMoMa	exon	19081576	19081618	.	+	.	ID=nbis-exon-231809;Parent=PASSSERD07060.3;de=false;minCov=0;pc=0
6	GeMoMa	exon	19085372	19085537	.	+	.	ID=nbis-exon-231810;Parent=PASSSERD07060.3;de=false;minCov=0;pc=0
6	GeMoMa	exon	19086881	19087078	.	+	.	ID=nbis-exon-231811;Parent=PASSSERD07060.3;de=false;minCov=0;pc=0
6	GeMoMa	exon	19115441	19115526	.	+	.	ID=nbis-exon-231812;Parent=PASSSERD07060.3;de=false;minCov=0;pc=0
6	GeMoMa	exon	19117543	19117662	.	+	.	ID=nbis-exon-231813;Parent=PASSSERD07060.3;de=false;minCov=0;pc=0
6	GeMoMa	exon	19138884	19139059	.	+	.	ID=nbis-exon-231814;Parent=PASSSERD07060.3;de=false;minCov=0;pc=0
6	GeMoMa	exon	19140876	19141002	.	+	.	ID=nbis-exon-231815;Parent=PASSSERD07060.3;de=false;minCov=0;pc=0
6	GeMoMa	exon	19155953	19156054	.	+	.	ID=nbis-exon-231816;Parent=PASSSERD07060.3;de=false;minCov=0;pc=0
6	GeMoMa	exon	19161899	19161985	.	+	.	ID=nbis-exon-231817;Parent=PASSSERD07060.3;de=false;minCov=0;pc=0
6	GeMoMa	exon	19163922	19163998	.	+	.	ID=nbis-exon-231818;Parent=PASSSERD07060.3;de=false;minCov=0;pc=0
6	GeMoMa	CDS	19081576	19081618	.	+	0	ID=cds-211949;Parent=PASSSERD07060.3;de=false;minCov=0;pc=0
6	GeMoMa	CDS	19085372	19085537	.	+	2	ID=cds-211950;Parent=PASSSERD07060.3;ae=false;de=false;minCov=2;pc=1
6	GeMoMa	CDS	19086881	19087078	.	+	1	ID=cds-211951;Parent=PASSSERD07060.3;ae=false;de=false;minCov=0;pc=0
6	GeMoMa	CDS	19115441	19115526	.	+	1	ID=cds-211952;Parent=PASSSERD07060.3;ae=false;de=false;minCov=0;pc=0
6	GeMoMa	CDS	19117543	19117662	.	+	2	ID=cds-211953;Parent=PASSSERD07060.3;ae=false;de=false;minCov=0;pc=0
6	GeMoMa	CDS	19138884	19139059	.	+	2	ID=cds-211954;Parent=PASSSERD07060.3;ae=false;de=false;minCov=0;pc=0
6	GeMoMa	CDS	19140876	19141002	.	+	0	ID=cds-211955;Parent=PASSSERD07060.3;ae=false;de=false;minCov=0;pc=0
6	GeMoMa	CDS	19155953	19156054	.	+	2	ID=cds-211956;Parent=PASSSERD07060.3;ae=false;de=false;minCov=0;pc=0
6	GeMoMa	CDS	19161899	19161985	.	+	2	ID=cds-211957;Parent=PASSSERD07060.3;ae=false;de=false;minCov=0;pc=0
6	GeMoMa	CDS	19163922	19163998	.	+	2	ID=cds-211958;Parent=PASSSERD07060.3;ae=false;minCov=0;pc=0
6	GeMoMa	mRNA	19081576	19163998	2035	+	.	ID=PASSSERD07060.4;Parent=PASSSERD07060;aa=385;alternative="pyrgi_gene-PAX2";avgCov=0.5152;bestScore=2035;ce=10;evidence=2;iAA=1;lpm=385;maxGap=0;maxScore=2035;minCov=0;minSplitReads=0;nps=0;oldID=onychos_rna-XM_041415417.1_R0;pAA=1;prediction=0;raa=385;rce=10;ref-gene=onychos_gene-PAX2;start=M;stop=*;sumWeight=2.0;tae=0;tde=0;tie=0;tpc=0.1437
6	GeMoMa	exon	19081576	19081618	.	+	.	ID=nbis-exon-231819;Parent=PASSSERD07060.4;de=false;minCov=0;pc=0
6	GeMoMa	exon	19085372	19085537	.	+	.	ID=nbis-exon-231820;Parent=PASSSERD07060.4;de=false;minCov=0;pc=0
6	GeMoMa	exon	19086881	19087078	.	+	.	ID=nbis-exon-231821;Parent=PASSSERD07060.4;de=false;minCov=0;pc=0
6	GeMoMa	exon	19115441	19115499	.	+	.	ID=nbis-exon-231822;Parent=PASSSERD07060.4;de=false;minCov=0;pc=0
6	GeMoMa	exon	19117543	19117662	.	+	.	ID=nbis-exon-231823;Parent=PASSSERD07060.4;de=false;minCov=0;pc=0
6	GeMoMa	exon	19138884	19139059	.	+	.	ID=nbis-exon-231824;Parent=PASSSERD07060.4;de=false;minCov=0;pc=0
6	GeMoMa	exon	19140876	19141002	.	+	.	ID=nbis-exon-231825;Parent=PASSSERD07060.4;de=false;minCov=0;pc=0
6	GeMoMa	exon	19155953	19156054	.	+	.	ID=nbis-exon-231826;Parent=PASSSERD07060.4;de=false;minCov=0;pc=0
6	GeMoMa	exon	19161899	19161985	.	+	.	ID=nbis-exon-231827;Parent=PASSSERD07060.4;de=false;minCov=0;pc=0
6	GeMoMa	exon	19163922	19163998	.	+	.	ID=nbis-exon-231828;Parent=PASSSERD07060.4;de=false;minCov=0;pc=0
6	GeMoMa	CDS	19081576	19081618	.	+	0	ID=cds-211959;Parent=PASSSERD07060.4;de=false;minCov=0;pc=0
6	GeMoMa	CDS	19085372	19085537	.	+	2	ID=cds-211960;Parent=PASSSERD07060.4;ae=false;de=false;minCov=2;pc=1
6	GeMoMa	CDS	19086881	19087078	.	+	1	ID=cds-211961;Parent=PASSSERD07060.4;ae=false;de=false;minCov=0;pc=0
6	GeMoMa	CDS	19115441	19115499	.	+	1	ID=cds-211962;Parent=PASSSERD07060.4;ae=false;de=false;minCov=0;pc=0
6	GeMoMa	CDS	19117543	19117662	.	+	2	ID=cds-211963;Parent=PASSSERD07060.4;ae=false;de=false;minCov=0;pc=0
6	GeMoMa	CDS	19138884	19139059	.	+	2	ID=cds-211964;Parent=PASSSERD07060.4;ae=false;de=false;minCov=0;pc=0
6	GeMoMa	CDS	19140876	19141002	.	+	0	ID=cds-211965;Parent=PASSSERD07060.4;ae=false;de=false;minCov=0;pc=0
6	GeMoMa	CDS	19155953	19156054	.	+	2	ID=cds-211966;Parent=PASSSERD07060.4;ae=false;de=false;minCov=0;pc=0
6	GeMoMa	CDS	19161899	19161985	.	+	2	ID=cds-211967;Parent=PASSSERD07060.4;ae=false;de=false;minCov=0;pc=0
6	GeMoMa	CDS	19163922	19163998	.	+	2	ID=cds-211968;Parent=PASSSERD07060.4;ae=false;minCov=0;pc=0
6	GeMoMa	mRNA	19081576	19163998	1888	+	.	ID=PASSSERD07060.5;Parent=PASSSERD07060;aa=355;alternative="pyrgi_gene-PAX2";avgCov=0.5643;bestScore=1888;ce=9;evidence=2;iAA=1;lpm=355;maxGap=0;maxScore=1888;minCov=0;minSplitReads=0;nps=0;oldID=onychos_rna-XM_041415418.1_R0;pAA=1;prediction=0;raa=355;rce=9;ref-gene=onychos_gene-PAX2;start=M;stop=*;sumWeight=2.0;tae=0;tde=0;tie=0;tpc=0.1587
6	GeMoMa	exon	19081576	19081618	.	+	.	ID=nbis-exon-231829;Parent=PASSSERD07060.5;de=false;minCov=0;pc=0
6	GeMoMa	exon	19085369	19085537	.	+	.	ID=nbis-exon-231830;Parent=PASSSERD07060.5;de=false;minCov=0;pc=0
6	GeMoMa	exon	19086881	19087078	.	+	.	ID=nbis-exon-231831;Parent=PASSSERD07060.5;de=false;minCov=0;pc=0
6	GeMoMa	exon	19115441	19115526	.	+	.	ID=nbis-exon-231832;Parent=PASSSERD07060.5;de=false;minCov=0;pc=0
6	GeMoMa	exon	19138884	19139059	.	+	.	ID=nbis-exon-231833;Parent=PASSSERD07060.5;de=false;minCov=0;pc=0
6	GeMoMa	exon	19140876	19141002	.	+	.	ID=nbis-exon-231834;Parent=PASSSERD07060.5;de=false;minCov=0;pc=0
6	GeMoMa	exon	19155953	19156054	.	+	.	ID=nbis-exon-231835;Parent=PASSSERD07060.5;de=false;minCov=0;pc=0
6	GeMoMa	exon	19161899	19161985	.	+	.	ID=nbis-exon-231836;Parent=PASSSERD07060.5;de=false;minCov=0;pc=0
6	GeMoMa	exon	19163922	19163998	.	+	.	ID=nbis-exon-231837;Parent=PASSSERD07060.5;de=false;minCov=0;pc=0
6	GeMoMa	CDS	19081576	19081618	.	+	0	ID=cds-211969;Parent=PASSSERD07060.5;de=false;minCov=0;pc=0
6	GeMoMa	CDS	19085369	19085537	.	+	2	ID=cds-211970;Parent=PASSSERD07060.5;ae=false;de=false;minCov=2;pc=1
6	GeMoMa	CDS	19086881	19087078	.	+	1	ID=cds-211971;Parent=PASSSERD07060.5;ae=false;de=false;minCov=0;pc=0
6	GeMoMa	CDS	19115441	19115526	.	+	1	ID=cds-211972;Parent=PASSSERD07060.5;ae=false;de=false;minCov=0;pc=0
6	GeMoMa	CDS	19138884	19139059	.	+	2	ID=cds-211973;Parent=PASSSERD07060.5;ae=false;de=false;minCov=0;pc=0
6	GeMoMa	CDS	19140876	19141002	.	+	0	ID=cds-211974;Parent=PASSSERD07060.5;ae=false;de=false;minCov=0;pc=0
6	GeMoMa	CDS	19155953	19156054	.	+	2	ID=cds-211975;Parent=PASSSERD07060.5;ae=false;de=false;minCov=0;pc=0
6	GeMoMa	CDS	19161899	19161985	.	+	2	ID=cds-211976;Parent=PASSSERD07060.5;ae=false;de=false;minCov=0;pc=0
6	GeMoMa	CDS	19163922	19163998	.	+	2	ID=cds-211977;Parent=PASSSERD07060.5;ae=false;minCov=0;pc=0
6	GeMoMa	mRNA	19081576	19163998	1847	+	.	ID=PASSSERD07060.6;Parent=PASSSERD07060;aa=351;alternative="pyrgi_gene-PAX2";avgCov=0.5651;bestScore=1847;ce=9;evidence=2;iAA=1;lpm=351;maxGap=0;maxScore=1847;minCov=0;minSplitReads=0;nps=0;oldID=onychos_rna-XM_041415419.1_R0;pAA=1;prediction=0;raa=351;rce=9;ref-gene=onychos_gene-PAX2;start=M;stop=*;sumWeight=2.0;tae=0;tde=0;tie=0;tpc=0.1576
6	GeMoMa	exon	19081576	19081618	.	+	.	ID=nbis-exon-231838;Parent=PASSSERD07060.6;de=false;minCov=0;pc=0
6	GeMoMa	exon	19085372	19085537	.	+	.	ID=nbis-exon-231839;Parent=PASSSERD07060.6;de=false;minCov=0;pc=0
6	GeMoMa	exon	19086881	19087078	.	+	.	ID=nbis-exon-231840;Parent=PASSSERD07060.6;de=false;minCov=0;pc=0
6	GeMoMa	exon	19115441	19115499	.	+	.	ID=nbis-exon-231841;Parent=PASSSERD07060.6;de=false;minCov=0;pc=0
6	GeMoMa	exon	19117543	19117662	.	+	.	ID=nbis-exon-231842;Parent=PASSSERD07060.6;de=false;minCov=0;pc=0
6	GeMoMa	exon	19138884	19139059	.	+	.	ID=nbis-exon-231843;Parent=PASSSERD07060.6;de=false;minCov=0;pc=0
6	GeMoMa	exon	19140876	19141002	.	+	.	ID=nbis-exon-231844;Parent=PASSSERD07060.6;de=false;minCov=0;pc=0
6	GeMoMa	exon	19161899	19161985	.	+	.	ID=nbis-exon-231845;Parent=PASSSERD07060.6;de=false;minCov=0;pc=0
6	GeMoMa	exon	19163922	19163998	.	+	.	ID=nbis-exon-231846;Parent=PASSSERD07060.6;de=false;minCov=0;pc=0
6	GeMoMa	CDS	19081576	19081618	.	+	0	ID=cds-211978;Parent=PASSSERD07060.6;de=false;minCov=0;pc=0
6	GeMoMa	CDS	19085372	19085537	.	+	2	ID=cds-211979;Parent=PASSSERD07060.6;ae=false;de=false;minCov=2;pc=1
6	GeMoMa	CDS	19086881	19087078	.	+	1	ID=cds-211980;Parent=PASSSERD07060.6;ae=false;de=false;minCov=0;pc=0
6	GeMoMa	CDS	19115441	19115499	.	+	1	ID=cds-211981;Parent=PASSSERD07060.6;ae=false;de=false;minCov=0;pc=0
6	GeMoMa	CDS	19117543	19117662	.	+	2	ID=cds-211982;Parent=PASSSERD07060.6;ae=false;de=false;minCov=0;pc=0
6	GeMoMa	CDS	19138884	19139059	.	+	2	ID=cds-211983;Parent=PASSSERD07060.6;ae=false;de=false;minCov=0;pc=0
6	GeMoMa	CDS	19140876	19141002	.	+	0	ID=cds-211984;Parent=PASSSERD07060.6;ae=false;de=false;minCov=0;pc=0
6	GeMoMa	CDS	19161899	19161985	.	+	2	ID=cds-211985;Parent=PASSSERD07060.6;ae=false;de=false;minCov=0;pc=0
6	GeMoMa	CDS	19163922	19163998	.	+	2	ID=cds-211986;Parent=PASSSERD07060.6;ae=false;minCov=0;pc=0
6	GeMoMa	mRNA	19081576	19163998	1344	+	.	ID=PASSSERD07060.11;Parent=PASSSERD07060;aa=360;alternative="pyrgi_gene-PAX5";avgCov=0.5509;bestScore=1741;ce=9;evidence=2;iAA=0.7225;lpm=84;maxGap=7;maxScore=1860;minCov=0;minSplitReads=0;nps=0;oldID=onychos_rna-XM_041404567.1_R1;pAA=0.8187;prediction=1;raa=357;rce=9;ref-gene=onychos_gene-PAX5;start=M;stop=*;sumWeight=2.0;tae=0;tde=0;tie=0;tpc=0.1537
6	GeMoMa	exon	19081576	19081618	.	+	.	ID=nbis-exon-231773;Parent=PASSSERD07060.11;de=false;minCov=0;pc=0
6	GeMoMa	exon	19085372	19085537	.	+	.	ID=nbis-exon-231774;Parent=PASSSERD07060.11;de=false;minCov=0;pc=0
6	GeMoMa	exon	19086881	19087078	.	+	.	ID=nbis-exon-231775;Parent=PASSSERD07060.11;de=false;minCov=0;pc=0
6	GeMoMa	exon	19115441	19115526	.	+	.	ID=nbis-exon-231776;Parent=PASSSERD07060.11;de=false;minCov=0;pc=0
6	GeMoMa	exon	19117543	19117662	.	+	.	ID=nbis-exon-231777;Parent=PASSSERD07060.11;de=false;minCov=0;pc=0
6	GeMoMa	exon	19138884	19139059	.	+	.	ID=nbis-exon-231778;Parent=PASSSERD07060.11;de=false;minCov=0;pc=0
6	GeMoMa	exon	19140876	19141002	.	+	.	ID=nbis-exon-231779;Parent=PASSSERD07060.11;de=false;minCov=0;pc=0
6	GeMoMa	exon	19161899	19161985	.	+	.	ID=nbis-exon-231780;Parent=PASSSERD07060.11;de=false;minCov=0;pc=0
6	GeMoMa	exon	19163922	19163998	.	+	.	ID=nbis-exon-231781;Parent=PASSSERD07060.11;de=false;minCov=0;pc=0
6	GeMoMa	CDS	19081576	19081618	.	+	0	ID=cds-212025;Parent=PASSSERD07060.11;de=false;minCov=0;pc=0
6	GeMoMa	CDS	19085372	19085537	.	+	2	ID=cds-212026;Parent=PASSSERD07060.11;ae=false;de=false;minCov=2;pc=1
6	GeMoMa	CDS	19086881	19087078	.	+	1	ID=cds-212027;Parent=PASSSERD07060.11;ae=false;de=false;minCov=0;pc=0
6	GeMoMa	CDS	19115441	19115526	.	+	1	ID=cds-212028;Parent=PASSSERD07060.11;ae=false;de=false;minCov=0;pc=0
6	GeMoMa	CDS	19117543	19117662	.	+	2	ID=cds-212029;Parent=PASSSERD07060.11;ae=false;de=false;minCov=0;pc=0
6	GeMoMa	CDS	19138884	19139059	.	+	2	ID=cds-212030;Parent=PASSSERD07060.11;ae=false;de=false;minCov=0;pc=0
6	GeMoMa	CDS	19140876	19141002	.	+	0	ID=cds-212031;Parent=PASSSERD07060.11;ae=false;de=false;minCov=0;pc=0
6	GeMoMa	CDS	19161899	19161985	.	+	2	ID=cds-212032;Parent=PASSSERD07060.11;ae=false;de=false;minCov=0;pc=0
6	GeMoMa	CDS	19163922	19163998	.	+	2	ID=cds-212033;Parent=PASSSERD07060.11;ae=false;minCov=0;pc=0
6	GeMoMa	mRNA	19081576	19164062	2182	+	.	ID=PASSSERD07060.2;Parent=PASSSERD07060;aa=410;alternative="onychos_gene-PAX2,pyrgi_gene-PAX2";avgCov=0.4886;bestScore=2182;ce=10;evidence=3;iAA=1;lpm=410;maxGap=0;maxScore=2182;minCov=0;minSplitReads=0;nps=0;oldID=montanus_rna-XM_039708775.1_R0;pAA=1;prediction=0;raa=410;rce=10;ref-gene=montanus_gene-PAX2;start=M;stop=*;sumWeight=2.8;tae=0;tde=0;tie=0;tpc=0.1374
6	GeMoMa	exon	19081576	19081618	.	+	.	ID=nbis-exon-231799;Parent=PASSSERD07060.2;de=false;minCov=0;pc=0
6	GeMoMa	exon	19085369	19085537	.	+	.	ID=nbis-exon-231800;Parent=PASSSERD07060.2;de=false;minCov=0;pc=0
6	GeMoMa	exon	19086881	19087078	.	+	.	ID=nbis-exon-231801;Parent=PASSSERD07060.2;de=false;minCov=0;pc=0
6	GeMoMa	exon	19115441	19115526	.	+	.	ID=nbis-exon-231802;Parent=PASSSERD07060.2;de=false;minCov=0;pc=0
6	GeMoMa	exon	19117543	19117662	.	+	.	ID=nbis-exon-231803;Parent=PASSSERD07060.2;de=false;minCov=0;pc=0
6	GeMoMa	exon	19138884	19139059	.	+	.	ID=nbis-exon-231804;Parent=PASSSERD07060.2;de=false;minCov=0;pc=0
6	GeMoMa	exon	19140876	19141002	.	+	.	ID=nbis-exon-231805;Parent=PASSSERD07060.2;de=false;minCov=0;pc=0
6	GeMoMa	exon	19155953	19156054	.	+	.	ID=nbis-exon-231806;Parent=PASSSERD07060.2;de=false;minCov=0;pc=0
6	GeMoMa	exon	19161899	19161985	.	+	.	ID=nbis-exon-231807;Parent=PASSSERD07060.2;de=false;minCov=0;pc=0
6	GeMoMa	exon	19163941	19164062	.	+	.	ID=nbis-exon-231808;Parent=PASSSERD07060.2;de=false;minCov=0;pc=0
6	GeMoMa	CDS	19081576	19081618	.	+	0	ID=cds-211939;Parent=PASSSERD07060.2;de=false;minCov=0;pc=0
6	GeMoMa	CDS	19085369	19085537	.	+	2	ID=cds-211940;Parent=PASSSERD07060.2;ae=false;de=false;minCov=2;pc=1
6	GeMoMa	CDS	19086881	19087078	.	+	1	ID=cds-211941;Parent=PASSSERD07060.2;ae=false;de=false;minCov=0;pc=0
6	GeMoMa	CDS	19115441	19115526	.	+	1	ID=cds-211942;Parent=PASSSERD07060.2;ae=false;de=false;minCov=0;pc=0
6	GeMoMa	CDS	19117543	19117662	.	+	2	ID=cds-211943;Parent=PASSSERD07060.2;ae=false;de=false;minCov=0;pc=0
6	GeMoMa	CDS	19138884	19139059	.	+	2	ID=cds-211944;Parent=PASSSERD07060.2;ae=false;de=false;minCov=0;pc=0
6	GeMoMa	CDS	19140876	19141002	.	+	0	ID=cds-211945;Parent=PASSSERD07060.2;ae=false;de=false;minCov=0;pc=0
6	GeMoMa	CDS	19155953	19156054	.	+	2	ID=cds-211946;Parent=PASSSERD07060.2;ae=false;de=false;minCov=0;pc=0
6	GeMoMa	CDS	19161899	19161985	.	+	2	ID=cds-211947;Parent=PASSSERD07060.2;ae=false;de=false;minCov=0;pc=0
6	GeMoMa	CDS	19163941	19164062	.	+	2	ID=cds-211948;Parent=PASSSERD07060.2;ae=false;minCov=0;pc=0
6	GAF	gene	19279237	19292808	.	+	.	ID=PASSSERD07061;combinedEvidence=4;complete=1;maxEvidence=4;maxTie=1.0;transcripts=1
6	GeMoMa	mRNA	19279237	19292808	1447	+	.	ID=PASSSERD07061.1;Parent=PASSSERD07061;aa=285;alternative="montanus_gene-CUEDC2,onychos_gene-CUEDC2,pyrgi_gene-CUEDC2";avgCov=2685.8795;bestScore=1447;ce=8;evidence=4;iAA=1;lpm=285;maxGap=0;maxScore=1447;minCov=1493;minSplitReads=1632;nps=0;oldID=passerold_transcript:ENSPDOT00000014149_R0;pAA=1;prediction=0;raa=285;rce=8;ref-gene=passerold_gene:ENSPDOG00000009492;start=M;stop=*;sumWeight=3.6;tae=1;tde=1;tie=1;tpc=1
6	GeMoMa	exon	19279237	19279670	.	+	.	ID=nbis-exon-231876;Parent=PASSSERD07061.1;de=true;minCov=1493;pc=1
6	GeMoMa	exon	19282679	19282770	.	+	.	ID=nbis-exon-231877;Parent=PASSSERD07061.1;de=true;minCov=1493;pc=1
6	GeMoMa	exon	19283596	19283739	.	+	.	ID=nbis-exon-231878;Parent=PASSSERD07061.1;de=true;minCov=1493;pc=1
6	GeMoMa	exon	19284097	19284158	.	+	.	ID=nbis-exon-231879;Parent=PASSSERD07061.1;de=true;minCov=1493;pc=1
6	GeMoMa	exon	19285538	19285671	.	+	.	ID=nbis-exon-231880;Parent=PASSSERD07061.1;de=true;minCov=1493;pc=1
6	GeMoMa	exon	19286493	19286663	.	+	.	ID=nbis-exon-231881;Parent=PASSSERD07061.1;de=true;minCov=1493;pc=1
6	GeMoMa	exon	19286994	19287055	.	+	.	ID=nbis-exon-231882;Parent=PASSSERD07061.1;de=true;minCov=1493;pc=1
6	GeMoMa	exon	19288729	19288789	.	+	.	ID=nbis-exon-231883;Parent=PASSSERD07061.1;de=true;minCov=1493;pc=1
6	GeMoMa	exon	19289156	19292808	.	+	.	ID=nbis-exon-231884;Parent=PASSSERD07061.1;de=true;minCov=1493;pc=1
6	GeMoMa	CDS	19282697	19282770	.	+	0	ID=cds-212051;Parent=PASSSERD07061.1;de=true;minCov=1493;pc=1
6	GeMoMa	CDS	19283596	19283739	.	+	1	ID=cds-212052;Parent=PASSSERD07061.1;ae=true;de=true;minCov=1602;pc=1
6	GeMoMa	CDS	19284097	19284158	.	+	1	ID=cds-212053;Parent=PASSSERD07061.1;ae=true;de=true;minCov=1774;pc=1
6	GeMoMa	CDS	19285538	19285671	.	+	2	ID=cds-212054;Parent=PASSSERD07061.1;ae=true;de=true;minCov=1933;pc=1
6	GeMoMa	CDS	19286493	19286663	.	+	0	ID=cds-212055;Parent=PASSSERD07061.1;ae=true;de=true;minCov=2552;pc=1
6	GeMoMa	CDS	19286994	19287055	.	+	0	ID=cds-212056;Parent=PASSSERD07061.1;ae=true;de=true;minCov=2894;pc=1
6	GeMoMa	CDS	19288729	19288789	.	+	1	ID=cds-212057;Parent=PASSSERD07061.1;ae=true;de=true;minCov=3577;pc=1
6	GeMoMa	CDS	19289156	19289302	.	+	0	ID=cds-212058;Parent=PASSSERD07061.1;ae=true;minCov=3662;pc=1
6	AnnotationFinalizer_	five_prime_UTR	19279237	19279670	.	+	.	ID=five_prime_utr-26706;Parent=PASSSERD07061.1
6	AnnotationFinalizer_	five_prime_UTR	19282679	19282696	.	+	.	ID=five_prime_utr-26707;Parent=PASSSERD07061.1
6	AnnotationFinalizer_	three_prime_UTR	19289303	19292808	.	+	.	ID=three_prime_utr-21694;Parent=PASSSERD07061.1
6	GAF	gene	19281168	19293609	.	-	.	ID=PASSSERD07062;combinedEvidence=4;complete=1;maxEvidence=4;maxTie=1.0;transcripts=1
6	GeMoMa	mRNA	19281168	19293609	1502	-	.	ID=PASSSERD07062.1;Parent=PASSSERD07062;aa=292;alternative="onychos_gene-FBXL15,passerold_gene:ENSPDOG00000009504,pyrgi_gene-FBXL15";avgCov=178.2534;bestScore=1502;ce=3;evidence=4;iAA=1;lpm=292;maxGap=0;maxScore=1502;minCov=62;minSplitReads=193;nps=0;oldID=montanus_rna-XM_039708784.1_R0;pAA=1;prediction=0;raa=292;rce=3;ref-gene=montanus_gene-FBXL15;start=M;stop=*;sumWeight=3.6;tae=1;tde=1;tie=1;tpc=1
6	GeMoMa	exon	19281168	19290919	.	-	.	ID=nbis-exon-231885;Parent=PASSSERD07062.1;de=true;minCov=252;pc=1
6	GeMoMa	exon	19291288	19291790	.	-	.	ID=nbis-exon-231886;Parent=PASSSERD07062.1;de=true;minCov=252;pc=1
6	GeMoMa	exon	19292527	19292777	.	-	.	ID=nbis-exon-231887;Parent=PASSSERD07062.1;de=true;minCov=252;pc=1
6	GeMoMa	exon	19293566	19293609	.	-	.	ID=nbis-exon-231888;Parent=PASSSERD07062.1;de=true;minCov=252;pc=1
6	GeMoMa	CDS	19290730	19290919	.	-	1	ID=cds-212061;Parent=PASSSERD07062.1;ae=true;minCov=173;pc=1
6	GeMoMa	CDS	19291288	19291790	.	-	0	ID=cds-212060;Parent=PASSSERD07062.1;ae=true;de=true;minCov=62;pc=1
6	GeMoMa	CDS	19292527	19292709	.	-	0	ID=cds-212059;Parent=PASSSERD07062.1;de=true;minCov=252;pc=1
6	AnnotationFinalizer_	five_prime_UTR	19292710	19292777	.	-	.	ID=five_prime_utr-26709;Parent=PASSSERD07062.1
6	AnnotationFinalizer_	five_prime_UTR	19293566	19293609	.	-	.	ID=five_prime_utr-26708;Parent=PASSSERD07062.1
6	AnnotationFinalizer_	three_prime_UTR	19281168	19290729	.	-	.	ID=three_prime_utr-21695;Parent=PASSSERD07062.1
6	GAF	gene	19304484	19343944	.	+	.	ID=PASSSERD07063;combinedEvidence=4;complete=2;maxEvidence=3;maxTie=1.0;transcripts=2
6	GeMoMa	mRNA	19304484	19343944	5759	+	.	ID=PASSSERD07063.1;Parent=PASSSERD07063;aa=1101;alternative="onychos_gene-PSD,pyrgi_gene-PSD";avgCov=29.4287;bestScore=5759;ce=16;evidence=3;iAA=0.9964;lpm=842;maxGap=0;maxScore=5775;minCov=0;minSplitReads=3;nps=0;oldID=montanus_rna-XM_039708765.1_R0;pAA=0.9964;prediction=0;raa=1101;rce=16;ref-gene=montanus_gene-PSD;start=M;stop=*;sumWeight=2.8;tae=1;tde=1;tie=1;tpc=0.8171
6	GeMoMa	exon	19304484	19305565	.	+	.	ID=nbis-exon-231889;Parent=PASSSERD07063.1;de=true;minCov=0;pc=0.4609
6	GeMoMa	exon	19305646	19305748	.	+	.	ID=nbis-exon-231890;Parent=PASSSERD07063.1;de=true;minCov=0;pc=0.4609
6	GeMoMa	exon	19306402	19306870	.	+	.	ID=nbis-exon-231891;Parent=PASSSERD07063.1;de=true;minCov=0;pc=0.4609
6	GeMoMa	exon	19312446	19312889	.	+	.	ID=nbis-exon-231892;Parent=PASSSERD07063.1;de=true;minCov=0;pc=0.4609
6	GeMoMa	exon	19320850	19321044	.	+	.	ID=nbis-exon-231893;Parent=PASSSERD07063.1;de=true;minCov=0;pc=0.4609
6	GeMoMa	exon	19321552	19321632	.	+	.	ID=nbis-exon-231894;Parent=PASSSERD07063.1;de=true;minCov=0;pc=0.4609
6	GeMoMa	exon	19322190	19322302	.	+	.	ID=nbis-exon-231895;Parent=PASSSERD07063.1;de=true;minCov=0;pc=0.4609
6	GeMoMa	exon	19323112	19323170	.	+	.	ID=nbis-exon-231896;Parent=PASSSERD07063.1;de=true;minCov=0;pc=0.4609
6	GeMoMa	exon	19323718	19323807	.	+	.	ID=nbis-exon-231897;Parent=PASSSERD07063.1;de=true;minCov=0;pc=0.4609
6	GeMoMa	exon	19333353	19333396	.	+	.	ID=nbis-exon-231898;Parent=PASSSERD07063.1;de=true;minCov=0;pc=0.4609
6	GeMoMa	exon	19334556	19334734	.	+	.	ID=nbis-exon-231899;Parent=PASSSERD07063.1;de=true;minCov=0;pc=0.4609
6	GeMoMa	exon	19335543	19335613	.	+	.	ID=nbis-exon-231900;Parent=PASSSERD07063.1;de=true;minCov=0;pc=0.4609
6	GeMoMa	exon	19336186	19336343	.	+	.	ID=nbis-exon-231901;Parent=PASSSERD07063.1;de=true;minCov=0;pc=0.4609
6	GeMoMa	exon	19336671	19336815	.	+	.	ID=nbis-exon-231902;Parent=PASSSERD07063.1;de=true;minCov=0;pc=0.4609
6	GeMoMa	exon	19337412	19337555	.	+	.	ID=nbis-exon-231903;Parent=PASSSERD07063.1;de=true;minCov=0;pc=0.4609
6	GeMoMa	exon	19337829	19343944	.	+	.	ID=nbis-exon-231904;Parent=PASSSERD07063.1;de=true;minCov=0;pc=0.4609
6	GeMoMa	CDS	19304798	19305565	.	+	0	ID=cds-212062;Parent=PASSSERD07063.1;de=true;minCov=0;pc=0.4609
6	GeMoMa	CDS	19305646	19305748	.	+	0	ID=cds-212063;Parent=PASSSERD07063.1;ae=true;de=true;minCov=4;pc=1
6	GeMoMa	CDS	19306402	19306870	.	+	2	ID=cds-212064;Parent=PASSSERD07063.1;ae=true;de=true;minCov=0;pc=0.8699
6	GeMoMa	CDS	19312446	19312889	.	+	1	ID=cds-212065;Parent=PASSSERD07063.1;ae=true;de=true;minCov=0;pc=0.7095
6	GeMoMa	CDS	19320850	19321044	.	+	1	ID=cds-212066;Parent=PASSSERD07063.1;ae=true;de=true;minCov=6;pc=1
6	GeMoMa	CDS	19321552	19321632	.	+	1	ID=cds-212067;Parent=PASSSERD07063.1;ae=true;de=true;minCov=3;pc=1
6	GeMoMa	CDS	19322190	19322302	.	+	1	ID=cds-212068;Parent=PASSSERD07063.1;ae=true;de=true;minCov=3;pc=1
6	GeMoMa	CDS	19323112	19323170	.	+	2	ID=cds-212069;Parent=PASSSERD07063.1;ae=true;de=true;minCov=8;pc=1
6	GeMoMa	CDS	19323718	19323807	.	+	0	ID=cds-212070;Parent=PASSSERD07063.1;ae=true;de=true;minCov=5;pc=1
6	GeMoMa	CDS	19333353	19333396	.	+	0	ID=cds-212071;Parent=PASSSERD07063.1;ae=true;de=true;minCov=66;pc=1
6	GeMoMa	CDS	19334556	19334734	.	+	1	ID=cds-212072;Parent=PASSSERD07063.1;ae=true;de=true;minCov=74;pc=1
6	GeMoMa	CDS	19335543	19335613	.	+	2	ID=cds-212073;Parent=PASSSERD07063.1;ae=true;de=true;minCov=81;pc=1
6	GeMoMa	CDS	19336186	19336343	.	+	0	ID=cds-212074;Parent=PASSSERD07063.1;ae=true;de=true;minCov=92;pc=1
6	GeMoMa	CDS	19336671	19336815	.	+	1	ID=cds-212075;Parent=PASSSERD07063.1;ae=true;de=true;minCov=57;pc=1
6	GeMoMa	CDS	19337412	19337555	.	+	0	ID=cds-212076;Parent=PASSSERD07063.1;ae=true;de=true;minCov=105;pc=1
6	GeMoMa	CDS	19337829	19338068	.	+	0	ID=cds-212077;Parent=PASSSERD07063.1;ae=true;minCov=38;pc=1
6	AnnotationFinalizer_	five_prime_UTR	19304484	19304797	.	+	.	ID=five_prime_utr-26710;Parent=PASSSERD07063.1
6	AnnotationFinalizer_	three_prime_UTR	19338069	19343944	.	+	.	ID=three_prime_utr-21696;Parent=PASSSERD07063.1
6	GeMoMa	mRNA	19328133	19343944	1903	+	.	ID=PASSSERD07063.2;Parent=PASSSERD07063;aa=359;avgCov=75.6175;bestScore=1903;ce=7;evidence=1;iAA=1;lpm=359;maxGap=0;maxScore=1903;minCov=5;minSplitReads=61;nps=0;oldID=passerold_transcript:ENSPDOT00000014215_R0;pAA=1;prediction=0;raa=359;rce=7;ref-gene=passerold_gene:ENSPDOG00000009542;start=M;stop=*;sumWeight=0.8;tae=1;tde=1;tie=1;tpc=1
6	GeMoMa	exon	19328133	19328329	.	+	.	ID=nbis-exon-231905;Parent=PASSSERD07063.2;de=true;minCov=13;pc=1
6	GeMoMa	exon	19333353	19333396	.	+	.	ID=nbis-exon-231906;Parent=PASSSERD07063.2;de=true;minCov=13;pc=1
6	GeMoMa	exon	19334556	19334734	.	+	.	ID=nbis-exon-231907;Parent=PASSSERD07063.2;de=true;minCov=13;pc=1
6	GeMoMa	exon	19335543	19335613	.	+	.	ID=nbis-exon-231908;Parent=PASSSERD07063.2;de=true;minCov=13;pc=1
6	GeMoMa	exon	19336186	19336343	.	+	.	ID=nbis-exon-231909;Parent=PASSSERD07063.2;de=true;minCov=13;pc=1
6	GeMoMa	exon	19336671	19336815	.	+	.	ID=nbis-exon-231910;Parent=PASSSERD07063.2;de=true;minCov=13;pc=1
6	GeMoMa	exon	19337412	19343944	.	+	.	ID=nbis-exon-231911;Parent=PASSSERD07063.2;de=true;minCov=13;pc=1
6	GeMoMa	CDS	19328186	19328329	.	+	0	ID=cds-212078;Parent=PASSSERD07063.2;de=true;minCov=13;pc=1
6	GeMoMa	CDS	19333353	19333396	.	+	0	ID=cds-212079;Parent=PASSSERD07063.2;ae=true;de=true;minCov=66;pc=1
6	GeMoMa	CDS	19334556	19334734	.	+	1	ID=cds-212080;Parent=PASSSERD07063.2;ae=true;de=true;minCov=74;pc=1
6	GeMoMa	CDS	19335543	19335613	.	+	2	ID=cds-212081;Parent=PASSSERD07063.2;ae=true;de=true;minCov=81;pc=1
6	GeMoMa	CDS	19336186	19336343	.	+	0	ID=cds-212082;Parent=PASSSERD07063.2;ae=true;de=true;minCov=92;pc=1
6	GeMoMa	CDS	19336671	19336815	.	+	1	ID=cds-212083;Parent=PASSSERD07063.2;ae=true;de=true;minCov=57;pc=1
6	GeMoMa	CDS	19337412	19337747	.	+	0	ID=cds-212084;Parent=PASSSERD07063.2;ae=true;minCov=5;pc=1
6	AnnotationFinalizer_	five_prime_UTR	19328133	19328185	.	+	.	ID=five_prime_utr-26711;Parent=PASSSERD07063.2
6	AnnotationFinalizer_	three_prime_UTR	19337748	19343944	.	+	.	ID=three_prime_utr-21697;Parent=PASSSERD07063.2
6	GAF	gene	19337407	19351065	.	-	.	ID=PASSSERD07064;combinedEvidence=4;complete=4;maxEvidence=4;maxTie=1.0;transcripts=4
6	GeMoMa	mRNA	19337407	19351065	4823	-	.	ID=PASSSERD07064.1;Parent=PASSSERD07064;aa=934;alternative="montanus_gene-NFKB2,onychos_gene-NFKB2,pyrgi_gene-NFKB2";avgCov=651.9218;bestScore=4823;ce=23;evidence=4;iAA=1;lpm=934;maxGap=0;maxScore=4823;minCov=42;minSplitReads=40;nps=0;oldID=passerold_transcript:ENSPDOT00000014234_R0;pAA=1;prediction=0;raa=934;rce=23;ref-gene=passerold_gene:ENSPDOG00000009553;start=M;stop=*;sumWeight=3.6;tae=1;tde=1;tie=1;tpc=1
6	GeMoMa	exon	19337407	19340193	.	-	.	ID=nbis-exon-231912;Parent=PASSSERD07064.1;de=true;minCov=42;pc=1
6	GeMoMa	exon	19340290	19340401	.	-	.	ID=nbis-exon-231913;Parent=PASSSERD07064.1;de=true;minCov=42;pc=1
6	GeMoMa	exon	19340478	19340650	.	-	.	ID=nbis-exon-231914;Parent=PASSSERD07064.1;de=true;minCov=42;pc=1
6	GeMoMa	exon	19340763	19340832	.	-	.	ID=nbis-exon-231915;Parent=PASSSERD07064.1;de=true;minCov=42;pc=1
6	GeMoMa	exon	19341024	19341253	.	-	.	ID=nbis-exon-231916;Parent=PASSSERD07064.1;de=true;minCov=42;pc=1
6	GeMoMa	exon	19341367	19341469	.	-	.	ID=nbis-exon-231917;Parent=PASSSERD07064.1;de=true;minCov=42;pc=1
6	GeMoMa	exon	19341624	19341793	.	-	.	ID=nbis-exon-231918;Parent=PASSSERD07064.1;de=true;minCov=42;pc=1
6	GeMoMa	exon	19341884	19342091	.	-	.	ID=nbis-exon-231919;Parent=PASSSERD07064.1;de=true;minCov=42;pc=1
6	GeMoMa	exon	19342290	19342404	.	-	.	ID=nbis-exon-231920;Parent=PASSSERD07064.1;de=true;minCov=42;pc=1
6	GeMoMa	exon	19342542	19342683	.	-	.	ID=nbis-exon-231921;Parent=PASSSERD07064.1;de=true;minCov=42;pc=1
6	GeMoMa	exon	19342847	19343032	.	-	.	ID=nbis-exon-231922;Parent=PASSSERD07064.1;de=true;minCov=42;pc=1
6	GeMoMa	exon	19343127	19343246	.	-	.	ID=nbis-exon-231923;Parent=PASSSERD07064.1;de=true;minCov=42;pc=1
6	GeMoMa	exon	19343326	19343464	.	-	.	ID=nbis-exon-231924;Parent=PASSSERD07064.1;de=true;minCov=42;pc=1
6	GeMoMa	exon	19343572	19343657	.	-	.	ID=nbis-exon-231925;Parent=PASSSERD07064.1;de=true;minCov=42;pc=1
6	GeMoMa	exon	19343799	19343903	.	-	.	ID=nbis-exon-231926;Parent=PASSSERD07064.1;de=true;minCov=42;pc=1
6	GeMoMa	exon	19343992	19344150	.	-	.	ID=nbis-exon-231927;Parent=PASSSERD07064.1;de=true;minCov=42;pc=1
6	GeMoMa	exon	19344297	19344403	.	-	.	ID=nbis-exon-231928;Parent=PASSSERD07064.1;de=true;minCov=42;pc=1
6	GeMoMa	exon	19345006	19345157	.	-	.	ID=nbis-exon-231929;Parent=PASSSERD07064.1;de=true;minCov=42;pc=1
6	GeMoMa	exon	19345402	19345500	.	-	.	ID=nbis-exon-231930;Parent=PASSSERD07064.1;de=true;minCov=42;pc=1
6	GeMoMa	exon	19345603	19345643	.	-	.	ID=nbis-exon-231931;Parent=PASSSERD07064.1;de=true;minCov=42;pc=1
6	GeMoMa	exon	19346109	19346187	.	-	.	ID=nbis-exon-231932;Parent=PASSSERD07064.1;de=true;minCov=42;pc=1
6	GeMoMa	exon	19346524	19346568	.	-	.	ID=nbis-exon-231933;Parent=PASSSERD07064.1;de=true;minCov=42;pc=1
6	GeMoMa	exon	19347603	19347786	.	-	.	ID=nbis-exon-231934;Parent=PASSSERD07064.1;de=true;minCov=42;pc=1
6	GeMoMa	exon	19350543	19351065	.	-	.	ID=nbis-exon-231935;Parent=PASSSERD07064.1;de=true;minCov=42;pc=1
6	GeMoMa	CDS	19340078	19340193	.	-	2	ID=cds-212107;Parent=PASSSERD07064.1;ae=true;minCov=931;pc=1
6	GeMoMa	CDS	19340290	19340401	.	-	0	ID=cds-212106;Parent=PASSSERD07064.1;ae=true;de=true;minCov=889;pc=1
6	GeMoMa	CDS	19340478	19340650	.	-	2	ID=cds-212105;Parent=PASSSERD07064.1;ae=true;de=true;minCov=638;pc=1
6	GeMoMa	CDS	19340763	19340832	.	-	0	ID=cds-212104;Parent=PASSSERD07064.1;ae=true;de=true;minCov=572;pc=1
6	GeMoMa	CDS	19341024	19341253	.	-	2	ID=cds-212103;Parent=PASSSERD07064.1;ae=true;de=true;minCov=567;pc=1
6	GeMoMa	CDS	19341367	19341469	.	-	0	ID=cds-212102;Parent=PASSSERD07064.1;ae=true;de=true;minCov=738;pc=1
6	GeMoMa	CDS	19341624	19341793	.	-	2	ID=cds-212101;Parent=PASSSERD07064.1;ae=true;de=true;minCov=532;pc=1
6	GeMoMa	CDS	19341884	19342091	.	-	0	ID=cds-212100;Parent=PASSSERD07064.1;ae=true;de=true;minCov=420;pc=1
6	GeMoMa	CDS	19342290	19342404	.	-	1	ID=cds-212099;Parent=PASSSERD07064.1;ae=true;de=true;minCov=601;pc=1
6	GeMoMa	CDS	19342542	19342683	.	-	2	ID=cds-212098;Parent=PASSSERD07064.1;ae=true;de=true;minCov=521;pc=1
6	GeMoMa	CDS	19342847	19343032	.	-	2	ID=cds-212097;Parent=PASSSERD07064.1;ae=true;de=true;minCov=507;pc=1
6	GeMoMa	CDS	19343127	19343246	.	-	2	ID=cds-212096;Parent=PASSSERD07064.1;ae=true;de=true;minCov=265;pc=1
6	GeMoMa	CDS	19343326	19343464	.	-	0	ID=cds-212095;Parent=PASSSERD07064.1;ae=true;de=true;minCov=583;pc=1
6	GeMoMa	CDS	19343572	19343657	.	-	2	ID=cds-212094;Parent=PASSSERD07064.1;ae=true;de=true;minCov=769;pc=1
6	GeMoMa	CDS	19343799	19343903	.	-	2	ID=cds-212093;Parent=PASSSERD07064.1;ae=true;de=true;minCov=723;pc=1
6	GeMoMa	CDS	19343992	19344150	.	-	2	ID=cds-212092;Parent=PASSSERD07064.1;ae=true;de=true;minCov=477;pc=1
6	GeMoMa	CDS	19344297	19344403	.	-	1	ID=cds-212091;Parent=PASSSERD07064.1;ae=true;de=true;minCov=514;pc=1
6	GeMoMa	CDS	19345006	19345157	.	-	0	ID=cds-212090;Parent=PASSSERD07064.1;ae=true;de=true;minCov=493;pc=1
6	GeMoMa	CDS	19345402	19345500	.	-	0	ID=cds-212089;Parent=PASSSERD07064.1;ae=true;de=true;minCov=404;pc=1
6	GeMoMa	CDS	19345603	19345643	.	-	2	ID=cds-212088;Parent=PASSSERD07064.1;ae=true;de=true;minCov=385;pc=1
6	GeMoMa	CDS	19346109	19346187	.	-	0	ID=cds-212087;Parent=PASSSERD07064.1;ae=true;de=true;minCov=296;pc=1
6	GeMoMa	CDS	19346524	19346568	.	-	0	ID=cds-212086;Parent=PASSSERD07064.1;ae=true;de=true;minCov=208;pc=1
6	GeMoMa	CDS	19347603	19347647	.	-	0	ID=cds-212085;Parent=PASSSERD07064.1;de=true;minCov=42;pc=1
6	AnnotationFinalizer_	five_prime_UTR	19347648	19347786	.	-	.	ID=five_prime_utr-26713;Parent=PASSSERD07064.1
6	AnnotationFinalizer_	five_prime_UTR	19350543	19351065	.	-	.	ID=five_prime_utr-26712;Parent=PASSSERD07064.1
6	AnnotationFinalizer_	three_prime_UTR	19337407	19340077	.	-	.	ID=three_prime_utr-21698;Parent=PASSSERD07064.1
6	GeMoMa	mRNA	19337407	19351065	5014	-	.	ID=PASSSERD07064.2;Parent=PASSSERD07064;aa=970;avgCov=628.745;bestScore=5014;ce=23;evidence=1;iAA=0.9979;lpm=771;maxGap=0;maxScore=5022;minCov=24;minSplitReads=25;nps=0;oldID=montanus_rna-XM_039708766.1_R0;pAA=0.999;prediction=0;raa=970;rce=23;ref-gene=montanus_gene-NFKB2;start=M;stop=*;sumWeight=0.8;tae=1;tde=1;tie=1;tpc=1
6	GeMoMa	exon	19337407	19340193	.	-	.	ID=nbis-exon-231936;Parent=PASSSERD07064.2;de=true;minCov=42;pc=1
6	GeMoMa	exon	19340290	19340401	.	-	.	ID=nbis-exon-231937;Parent=PASSSERD07064.2;de=true;minCov=42;pc=1
6	GeMoMa	exon	19340478	19340650	.	-	.	ID=nbis-exon-231938;Parent=PASSSERD07064.2;de=true;minCov=42;pc=1
6	GeMoMa	exon	19340763	19340832	.	-	.	ID=nbis-exon-231939;Parent=PASSSERD07064.2;de=true;minCov=42;pc=1
6	GeMoMa	exon	19341024	19341253	.	-	.	ID=nbis-exon-231940;Parent=PASSSERD07064.2;de=true;minCov=42;pc=1
6	GeMoMa	exon	19341367	19341469	.	-	.	ID=nbis-exon-231941;Parent=PASSSERD07064.2;de=true;minCov=42;pc=1
6	GeMoMa	exon	19341624	19341793	.	-	.	ID=nbis-exon-231942;Parent=PASSSERD07064.2;de=true;minCov=42;pc=1
6	GeMoMa	exon	19341884	19342091	.	-	.	ID=nbis-exon-231943;Parent=PASSSERD07064.2;de=true;minCov=42;pc=1
6	GeMoMa	exon	19342290	19342404	.	-	.	ID=nbis-exon-231944;Parent=PASSSERD07064.2;de=true;minCov=42;pc=1
6	GeMoMa	exon	19342542	19342683	.	-	.	ID=nbis-exon-231945;Parent=PASSSERD07064.2;de=true;minCov=42;pc=1
6	GeMoMa	exon	19342847	19343032	.	-	.	ID=nbis-exon-231946;Parent=PASSSERD07064.2;de=true;minCov=42;pc=1
6	GeMoMa	exon	19343127	19343246	.	-	.	ID=nbis-exon-231947;Parent=PASSSERD07064.2;de=true;minCov=42;pc=1
6	GeMoMa	exon	19343326	19343464	.	-	.	ID=nbis-exon-231948;Parent=PASSSERD07064.2;de=true;minCov=42;pc=1
6	GeMoMa	exon	19343572	19343657	.	-	.	ID=nbis-exon-231949;Parent=PASSSERD07064.2;de=true;minCov=42;pc=1
6	GeMoMa	exon	19343799	19343903	.	-	.	ID=nbis-exon-231950;Parent=PASSSERD07064.2;de=true;minCov=42;pc=1
6	GeMoMa	exon	19343992	19344150	.	-	.	ID=nbis-exon-231951;Parent=PASSSERD07064.2;de=true;minCov=42;pc=1
6	GeMoMa	exon	19344297	19344403	.	-	.	ID=nbis-exon-231952;Parent=PASSSERD07064.2;de=true;minCov=42;pc=1
6	GeMoMa	exon	19345006	19345157	.	-	.	ID=nbis-exon-231953;Parent=PASSSERD07064.2;de=true;minCov=42;pc=1
6	GeMoMa	exon	19345402	19345500	.	-	.	ID=nbis-exon-231954;Parent=PASSSERD07064.2;de=true;minCov=42;pc=1
6	GeMoMa	exon	19345603	19345643	.	-	.	ID=nbis-exon-231955;Parent=PASSSERD07064.2;de=true;minCov=42;pc=1
6	GeMoMa	exon	19346109	19346187	.	-	.	ID=nbis-exon-231956;Parent=PASSSERD07064.2;de=true;minCov=42;pc=1
6	GeMoMa	exon	19346416	19346568	.	-	.	ID=nbis-exon-231957;Parent=PASSSERD07064.2;de=true;minCov=42;pc=1
6	GeMoMa	exon	19347603	19347786	.	-	.	ID=nbis-exon-231958;Parent=PASSSERD07064.2;de=true;minCov=42;pc=1
6	GeMoMa	exon	19350543	19351065	.	-	.	ID=nbis-exon-231959;Parent=PASSSERD07064.2;de=true;minCov=42;pc=1
6	GeMoMa	CDS	19340078	19340193	.	-	2	ID=cds-212130;Parent=PASSSERD07064.2;ae=true;minCov=931;pc=1
6	GeMoMa	CDS	19340290	19340401	.	-	0	ID=cds-212129;Parent=PASSSERD07064.2;ae=true;de=true;minCov=889;pc=1
6	GeMoMa	CDS	19340478	19340650	.	-	2	ID=cds-212128;Parent=PASSSERD07064.2;ae=true;de=true;minCov=638;pc=1
6	GeMoMa	CDS	19340763	19340832	.	-	0	ID=cds-212127;Parent=PASSSERD07064.2;ae=true;de=true;minCov=572;pc=1
6	GeMoMa	CDS	19341024	19341253	.	-	2	ID=cds-212126;Parent=PASSSERD07064.2;ae=true;de=true;minCov=567;pc=1
6	GeMoMa	CDS	19341367	19341469	.	-	0	ID=cds-212125;Parent=PASSSERD07064.2;ae=true;de=true;minCov=738;pc=1
6	GeMoMa	CDS	19341624	19341793	.	-	2	ID=cds-212124;Parent=PASSSERD07064.2;ae=true;de=true;minCov=532;pc=1
6	GeMoMa	CDS	19341884	19342091	.	-	0	ID=cds-212123;Parent=PASSSERD07064.2;ae=true;de=true;minCov=420;pc=1
6	GeMoMa	CDS	19342290	19342404	.	-	1	ID=cds-212122;Parent=PASSSERD07064.2;ae=true;de=true;minCov=601;pc=1
6	GeMoMa	CDS	19342542	19342683	.	-	2	ID=cds-212121;Parent=PASSSERD07064.2;ae=true;de=true;minCov=521;pc=1
6	GeMoMa	CDS	19342847	19343032	.	-	2	ID=cds-212120;Parent=PASSSERD07064.2;ae=true;de=true;minCov=507;pc=1
6	GeMoMa	CDS	19343127	19343246	.	-	2	ID=cds-212119;Parent=PASSSERD07064.2;ae=true;de=true;minCov=265;pc=1
6	GeMoMa	CDS	19343326	19343464	.	-	0	ID=cds-212118;Parent=PASSSERD07064.2;ae=true;de=true;minCov=583;pc=1
6	GeMoMa	CDS	19343572	19343657	.	-	2	ID=cds-212117;Parent=PASSSERD07064.2;ae=true;de=true;minCov=769;pc=1
6	GeMoMa	CDS	19343799	19343903	.	-	2	ID=cds-212116;Parent=PASSSERD07064.2;ae=true;de=true;minCov=723;pc=1
6	GeMoMa	CDS	19343992	19344150	.	-	2	ID=cds-212115;Parent=PASSSERD07064.2;ae=true;de=true;minCov=477;pc=1
6	GeMoMa	CDS	19344297	19344403	.	-	1	ID=cds-212114;Parent=PASSSERD07064.2;ae=true;de=true;minCov=514;pc=1
6	GeMoMa	CDS	19345006	19345157	.	-	0	ID=cds-212113;Parent=PASSSERD07064.2;ae=true;de=true;minCov=493;pc=1
6	GeMoMa	CDS	19345402	19345500	.	-	0	ID=cds-212112;Parent=PASSSERD07064.2;ae=true;de=true;minCov=404;pc=1
6	GeMoMa	CDS	19345603	19345643	.	-	2	ID=cds-212111;Parent=PASSSERD07064.2;ae=true;de=true;minCov=385;pc=1
6	GeMoMa	CDS	19346109	19346187	.	-	0	ID=cds-212110;Parent=PASSSERD07064.2;ae=true;de=true;minCov=296;pc=1
6	GeMoMa	CDS	19346416	19346568	.	-	0	ID=cds-212109;Parent=PASSSERD07064.2;ae=true;de=true;minCov=24;pc=1
6	GeMoMa	CDS	19347603	19347647	.	-	0	ID=cds-212108;Parent=PASSSERD07064.2;de=true;minCov=42;pc=1
6	AnnotationFinalizer_	five_prime_UTR	19347648	19347786	.	-	.	ID=five_prime_utr-26715;Parent=PASSSERD07064.2
6	AnnotationFinalizer_	five_prime_UTR	19350543	19351065	.	-	.	ID=five_prime_utr-26714;Parent=PASSSERD07064.2
6	AnnotationFinalizer_	three_prime_UTR	19337407	19340077	.	-	.	ID=three_prime_utr-21699;Parent=PASSSERD07064.2
6	GeMoMa	mRNA	19337407	19351065	4728	-	.	ID=PASSSERD07064.3;Parent=PASSSERD07064;aa=919;avgCov=658.6315;bestScore=4728;ce=22;evidence=1;iAA=0.9978;lpm=720;maxGap=0;maxScore=4736;minCov=42;minSplitReads=3;nps=0;oldID=montanus_rna-XM_039708768.1_R0;pAA=0.9989;prediction=0;raa=919;rce=22;ref-gene=montanus_gene-NFKB2;start=M;stop=*;sumWeight=0.8;tae=1;tde=1;tie=1;tpc=1
6	GeMoMa	exon	19337407	19340193	.	-	.	ID=nbis-exon-231960;Parent=PASSSERD07064.3;de=true;minCov=42;pc=1
6	GeMoMa	exon	19340290	19340401	.	-	.	ID=nbis-exon-231961;Parent=PASSSERD07064.3;de=true;minCov=42;pc=1
6	GeMoMa	exon	19340478	19340650	.	-	.	ID=nbis-exon-231962;Parent=PASSSERD07064.3;de=true;minCov=42;pc=1
6	GeMoMa	exon	19340763	19340832	.	-	.	ID=nbis-exon-231963;Parent=PASSSERD07064.3;de=true;minCov=42;pc=1
6	GeMoMa	exon	19341024	19341253	.	-	.	ID=nbis-exon-231964;Parent=PASSSERD07064.3;de=true;minCov=42;pc=1
6	GeMoMa	exon	19341367	19341469	.	-	.	ID=nbis-exon-231965;Parent=PASSSERD07064.3;de=true;minCov=42;pc=1
6	GeMoMa	exon	19341624	19341793	.	-	.	ID=nbis-exon-231966;Parent=PASSSERD07064.3;de=true;minCov=42;pc=1
6	GeMoMa	exon	19341884	19342091	.	-	.	ID=nbis-exon-231967;Parent=PASSSERD07064.3;de=true;minCov=42;pc=1
6	GeMoMa	exon	19342290	19342404	.	-	.	ID=nbis-exon-231968;Parent=PASSSERD07064.3;de=true;minCov=42;pc=1
6	GeMoMa	exon	19342542	19342683	.	-	.	ID=nbis-exon-231969;Parent=PASSSERD07064.3;de=true;minCov=42;pc=1
6	GeMoMa	exon	19342847	19343032	.	-	.	ID=nbis-exon-231970;Parent=PASSSERD07064.3;de=true;minCov=42;pc=1
6	GeMoMa	exon	19343127	19343246	.	-	.	ID=nbis-exon-231971;Parent=PASSSERD07064.3;de=true;minCov=42;pc=1
6	GeMoMa	exon	19343326	19343464	.	-	.	ID=nbis-exon-231972;Parent=PASSSERD07064.3;de=true;minCov=42;pc=1
6	GeMoMa	exon	19343572	19343657	.	-	.	ID=nbis-exon-231973;Parent=PASSSERD07064.3;de=true;minCov=42;pc=1
6	GeMoMa	exon	19343799	19343903	.	-	.	ID=nbis-exon-231974;Parent=PASSSERD07064.3;de=true;minCov=42;pc=1
6	GeMoMa	exon	19343992	19344150	.	-	.	ID=nbis-exon-231975;Parent=PASSSERD07064.3;de=true;minCov=42;pc=1
6	GeMoMa	exon	19344297	19344403	.	-	.	ID=nbis-exon-231976;Parent=PASSSERD07064.3;de=true;minCov=42;pc=1
6	GeMoMa	exon	19345006	19345157	.	-	.	ID=nbis-exon-231977;Parent=PASSSERD07064.3;de=true;minCov=42;pc=1
6	GeMoMa	exon	19345402	19345500	.	-	.	ID=nbis-exon-231978;Parent=PASSSERD07064.3;de=true;minCov=42;pc=1
6	GeMoMa	exon	19345603	19345643	.	-	.	ID=nbis-exon-231979;Parent=PASSSERD07064.3;de=true;minCov=42;pc=1
6	GeMoMa	exon	19346109	19346187	.	-	.	ID=nbis-exon-231980;Parent=PASSSERD07064.3;de=true;minCov=42;pc=1
6	GeMoMa	exon	19347603	19347786	.	-	.	ID=nbis-exon-231981;Parent=PASSSERD07064.3;de=true;minCov=42;pc=1
6	GeMoMa	exon	19350543	19351065	.	-	.	ID=nbis-exon-231982;Parent=PASSSERD07064.3;de=true;minCov=42;pc=1
6	GeMoMa	CDS	19340078	19340193	.	-	2	ID=cds-212152;Parent=PASSSERD07064.3;ae=true;minCov=931;pc=1
6	GeMoMa	CDS	19340290	19340401	.	-	0	ID=cds-212151;Parent=PASSSERD07064.3;ae=true;de=true;minCov=889;pc=1
6	GeMoMa	CDS	19340478	19340650	.	-	2	ID=cds-212150;Parent=PASSSERD07064.3;ae=true;de=true;minCov=638;pc=1
6	GeMoMa	CDS	19340763	19340832	.	-	0	ID=cds-212149;Parent=PASSSERD07064.3;ae=true;de=true;minCov=572;pc=1
6	GeMoMa	CDS	19341024	19341253	.	-	2	ID=cds-212148;Parent=PASSSERD07064.3;ae=true;de=true;minCov=567;pc=1
6	GeMoMa	CDS	19341367	19341469	.	-	0	ID=cds-212147;Parent=PASSSERD07064.3;ae=true;de=true;minCov=738;pc=1
6	GeMoMa	CDS	19341624	19341793	.	-	2	ID=cds-212146;Parent=PASSSERD07064.3;ae=true;de=true;minCov=532;pc=1
6	GeMoMa	CDS	19341884	19342091	.	-	0	ID=cds-212145;Parent=PASSSERD07064.3;ae=true;de=true;minCov=420;pc=1
6	GeMoMa	CDS	19342290	19342404	.	-	1	ID=cds-212144;Parent=PASSSERD07064.3;ae=true;de=true;minCov=601;pc=1
6	GeMoMa	CDS	19342542	19342683	.	-	2	ID=cds-212143;Parent=PASSSERD07064.3;ae=true;de=true;minCov=521;pc=1
6	GeMoMa	CDS	19342847	19343032	.	-	2	ID=cds-212142;Parent=PASSSERD07064.3;ae=true;de=true;minCov=507;pc=1
6	GeMoMa	CDS	19343127	19343246	.	-	2	ID=cds-212141;Parent=PASSSERD07064.3;ae=true;de=true;minCov=265;pc=1
6	GeMoMa	CDS	19343326	19343464	.	-	0	ID=cds-212140;Parent=PASSSERD07064.3;ae=true;de=true;minCov=583;pc=1
6	GeMoMa	CDS	19343572	19343657	.	-	2	ID=cds-212139;Parent=PASSSERD07064.3;ae=true;de=true;minCov=769;pc=1
6	GeMoMa	CDS	19343799	19343903	.	-	2	ID=cds-212138;Parent=PASSSERD07064.3;ae=true;de=true;minCov=723;pc=1
6	GeMoMa	CDS	19343992	19344150	.	-	2	ID=cds-212137;Parent=PASSSERD07064.3;ae=true;de=true;minCov=477;pc=1
6	GeMoMa	CDS	19344297	19344403	.	-	1	ID=cds-212136;Parent=PASSSERD07064.3;ae=true;de=true;minCov=514;pc=1
6	GeMoMa	CDS	19345006	19345157	.	-	0	ID=cds-212135;Parent=PASSSERD07064.3;ae=true;de=true;minCov=493;pc=1
6	GeMoMa	CDS	19345402	19345500	.	-	0	ID=cds-212134;Parent=PASSSERD07064.3;ae=true;de=true;minCov=404;pc=1
6	GeMoMa	CDS	19345603	19345643	.	-	2	ID=cds-212133;Parent=PASSSERD07064.3;ae=true;de=true;minCov=385;pc=1
6	GeMoMa	CDS	19346109	19346187	.	-	0	ID=cds-212132;Parent=PASSSERD07064.3;ae=true;de=true;minCov=296;pc=1
6	GeMoMa	CDS	19347603	19347647	.	-	0	ID=cds-212131;Parent=PASSSERD07064.3;de=true;minCov=42;pc=1
6	AnnotationFinalizer_	five_prime_UTR	19347648	19347786	.	-	.	ID=five_prime_utr-26717;Parent=PASSSERD07064.3
6	AnnotationFinalizer_	five_prime_UTR	19350543	19351065	.	-	.	ID=five_prime_utr-26716;Parent=PASSSERD07064.3
6	AnnotationFinalizer_	three_prime_UTR	19337407	19340077	.	-	.	ID=three_prime_utr-21700;Parent=PASSSERD07064.3
6	GeMoMa	mRNA	19337407	19351065	4695	-	.	ID=PASSSERD07064.4;Parent=PASSSERD07064;aa=911;avgCov=665.5565;bestScore=4695;ce=22;evidence=1;iAA=0.9978;lpm=712;maxGap=0;maxScore=4703;minCov=246;minSplitReads=237;nps=0;oldID=montanus_rna-XM_039708769.1_R0;pAA=0.9989;prediction=0;raa=911;rce=22;ref-gene=montanus_gene-NFKB2;start=M;stop=*;sumWeight=0.8;tae=1;tde=1;tie=1;tpc=1
6	GeMoMa	exon	19337407	19340193	.	-	.	ID=nbis-exon-231983;Parent=PASSSERD07064.4;de=true;minCov=246;pc=1
6	GeMoMa	exon	19340290	19340401	.	-	.	ID=nbis-exon-231984;Parent=PASSSERD07064.4;de=true;minCov=246;pc=1
6	GeMoMa	exon	19340478	19340650	.	-	.	ID=nbis-exon-231985;Parent=PASSSERD07064.4;de=true;minCov=246;pc=1
6	GeMoMa	exon	19340763	19340832	.	-	.	ID=nbis-exon-231986;Parent=PASSSERD07064.4;de=true;minCov=246;pc=1
6	GeMoMa	exon	19341024	19341253	.	-	.	ID=nbis-exon-231987;Parent=PASSSERD07064.4;de=true;minCov=246;pc=1
6	GeMoMa	exon	19341367	19341469	.	-	.	ID=nbis-exon-231988;Parent=PASSSERD07064.4;de=true;minCov=246;pc=1
6	GeMoMa	exon	19341624	19341793	.	-	.	ID=nbis-exon-231989;Parent=PASSSERD07064.4;de=true;minCov=246;pc=1
6	GeMoMa	exon	19341884	19342091	.	-	.	ID=nbis-exon-231990;Parent=PASSSERD07064.4;de=true;minCov=246;pc=1
6	GeMoMa	exon	19342290	19342404	.	-	.	ID=nbis-exon-231991;Parent=PASSSERD07064.4;de=true;minCov=246;pc=1
6	GeMoMa	exon	19342542	19342683	.	-	.	ID=nbis-exon-231992;Parent=PASSSERD07064.4;de=true;minCov=246;pc=1
6	GeMoMa	exon	19342847	19343032	.	-	.	ID=nbis-exon-231993;Parent=PASSSERD07064.4;de=true;minCov=246;pc=1
6	GeMoMa	exon	19343127	19343246	.	-	.	ID=nbis-exon-231994;Parent=PASSSERD07064.4;de=true;minCov=246;pc=1
6	GeMoMa	exon	19343326	19343464	.	-	.	ID=nbis-exon-231995;Parent=PASSSERD07064.4;de=true;minCov=246;pc=1
6	GeMoMa	exon	19343572	19343657	.	-	.	ID=nbis-exon-231996;Parent=PASSSERD07064.4;de=true;minCov=246;pc=1
6	GeMoMa	exon	19343799	19343903	.	-	.	ID=nbis-exon-231997;Parent=PASSSERD07064.4;de=true;minCov=246;pc=1
6	GeMoMa	exon	19343992	19344150	.	-	.	ID=nbis-exon-231998;Parent=PASSSERD07064.4;de=true;minCov=246;pc=1
6	GeMoMa	exon	19344297	19344403	.	-	.	ID=nbis-exon-231999;Parent=PASSSERD07064.4;de=true;minCov=246;pc=1
6	GeMoMa	exon	19345006	19345157	.	-	.	ID=nbis-exon-232000;Parent=PASSSERD07064.4;de=true;minCov=246;pc=1
6	GeMoMa	exon	19345402	19345500	.	-	.	ID=nbis-exon-232001;Parent=PASSSERD07064.4;de=true;minCov=246;pc=1
6	GeMoMa	exon	19345603	19345643	.	-	.	ID=nbis-exon-232002;Parent=PASSSERD07064.4;de=true;minCov=246;pc=1
6	GeMoMa	exon	19346109	19346187	.	-	.	ID=nbis-exon-232003;Parent=PASSSERD07064.4;de=true;minCov=246;pc=1
6	GeMoMa	exon	19346524	19347786	.	-	.	ID=nbis-exon-232004;Parent=PASSSERD07064.4;de=true;minCov=246;pc=1
6	GeMoMa	exon	19350543	19351065	.	-	.	ID=nbis-exon-232005;Parent=PASSSERD07064.4;de=true;minCov=246;pc=1
6	GeMoMa	CDS	19340078	19340193	.	-	2	ID=cds-212174;Parent=PASSSERD07064.4;ae=true;minCov=931;pc=1
6	GeMoMa	CDS	19340290	19340401	.	-	0	ID=cds-212173;Parent=PASSSERD07064.4;ae=true;de=true;minCov=889;pc=1
6	GeMoMa	CDS	19340478	19340650	.	-	2	ID=cds-212172;Parent=PASSSERD07064.4;ae=true;de=true;minCov=638;pc=1
6	GeMoMa	CDS	19340763	19340832	.	-	0	ID=cds-212171;Parent=PASSSERD07064.4;ae=true;de=true;minCov=572;pc=1
6	GeMoMa	CDS	19341024	19341253	.	-	2	ID=cds-212170;Parent=PASSSERD07064.4;ae=true;de=true;minCov=567;pc=1
6	GeMoMa	CDS	19341367	19341469	.	-	0	ID=cds-212169;Parent=PASSSERD07064.4;ae=true;de=true;minCov=738;pc=1
6	GeMoMa	CDS	19341624	19341793	.	-	2	ID=cds-212168;Parent=PASSSERD07064.4;ae=true;de=true;minCov=532;pc=1
6	GeMoMa	CDS	19341884	19342091	.	-	0	ID=cds-212167;Parent=PASSSERD07064.4;ae=true;de=true;minCov=420;pc=1
6	GeMoMa	CDS	19342290	19342404	.	-	1	ID=cds-212166;Parent=PASSSERD07064.4;ae=true;de=true;minCov=601;pc=1
6	GeMoMa	CDS	19342542	19342683	.	-	2	ID=cds-212165;Parent=PASSSERD07064.4;ae=true;de=true;minCov=521;pc=1
6	GeMoMa	CDS	19342847	19343032	.	-	2	ID=cds-212164;Parent=PASSSERD07064.4;ae=true;de=true;minCov=507;pc=1
6	GeMoMa	CDS	19343127	19343246	.	-	2	ID=cds-212163;Parent=PASSSERD07064.4;ae=true;de=true;minCov=265;pc=1
6	GeMoMa	CDS	19343326	19343464	.	-	0	ID=cds-212162;Parent=PASSSERD07064.4;ae=true;de=true;minCov=583;pc=1
6	GeMoMa	CDS	19343572	19343657	.	-	2	ID=cds-212161;Parent=PASSSERD07064.4;ae=true;de=true;minCov=769;pc=1
6	GeMoMa	CDS	19343799	19343903	.	-	2	ID=cds-212160;Parent=PASSSERD07064.4;ae=true;de=true;minCov=723;pc=1
6	GeMoMa	CDS	19343992	19344150	.	-	2	ID=cds-212159;Parent=PASSSERD07064.4;ae=true;de=true;minCov=477;pc=1
6	GeMoMa	CDS	19344297	19344403	.	-	1	ID=cds-212158;Parent=PASSSERD07064.4;ae=true;de=true;minCov=514;pc=1
6	GeMoMa	CDS	19345006	19345157	.	-	0	ID=cds-212157;Parent=PASSSERD07064.4;ae=true;de=true;minCov=493;pc=1
6	GeMoMa	CDS	19345402	19345500	.	-	0	ID=cds-212156;Parent=PASSSERD07064.4;ae=true;de=true;minCov=404;pc=1
6	GeMoMa	CDS	19345603	19345643	.	-	2	ID=cds-212155;Parent=PASSSERD07064.4;ae=true;de=true;minCov=385;pc=1
6	GeMoMa	CDS	19346109	19346187	.	-	0	ID=cds-212154;Parent=PASSSERD07064.4;ae=true;de=true;minCov=296;pc=1
6	GeMoMa	CDS	19346524	19346544	.	-	0	ID=cds-212153;Parent=PASSSERD07064.4;de=true;minCov=246;pc=1
6	AnnotationFinalizer_	five_prime_UTR	19346545	19347786	.	-	.	ID=five_prime_utr-26719;Parent=PASSSERD07064.4
6	AnnotationFinalizer_	five_prime_UTR	19350543	19351065	.	-	.	ID=five_prime_utr-26718;Parent=PASSSERD07064.4
6	AnnotationFinalizer_	three_prime_UTR	19337407	19340077	.	-	.	ID=three_prime_utr-21701;Parent=PASSSERD07064.4
6	GAF	gene	19351223	19360205	.	-	.	ID=PASSSERD07065;combinedEvidence=4;complete=3;maxEvidence=3;maxTie=1.0;transcripts=3
6	GeMoMa	mRNA	19351223	19360205	1444	-	.	ID=PASSSERD07065.1;Parent=PASSSERD07065;aa=273;alternative="onychos_gene-TMEM150A,passerold_gene:ENSPDOG00000009586";avgCov=137.9756;bestScore=1444;ce=7;evidence=3;iAA=1;lpm=273;maxGap=0;maxScore=1444;minCov=12;minSplitReads=56;nps=0;oldID=montanus_rna-XM_039708786.1_R0;pAA=1;prediction=0;raa=273;rce=7;ref-gene=montanus_gene-TMEM150A;start=M;stop=*;sumWeight=2.6;tae=1;tde=1;tie=1;tpc=1
6	GeMoMa	exon	19351223	19351693	.	-	.	ID=nbis-exon-232006;Parent=PASSSERD07065.1;de=true;minCov=12;pc=1
6	GeMoMa	exon	19351821	19352672	.	-	.	ID=nbis-exon-232007;Parent=PASSSERD07065.1;de=true;minCov=12;pc=1
6	GeMoMa	exon	19354457	19354634	.	-	.	ID=nbis-exon-232008;Parent=PASSSERD07065.1;de=true;minCov=12;pc=1
6	GeMoMa	exon	19355484	19355611	.	-	.	ID=nbis-exon-232009;Parent=PASSSERD07065.1;de=true;minCov=12;pc=1
6	GeMoMa	exon	19355739	19355806	.	-	.	ID=nbis-exon-232010;Parent=PASSSERD07065.1;de=true;minCov=12;pc=1
6	GeMoMa	exon	19355950	19356021	.	-	.	ID=nbis-exon-232011;Parent=PASSSERD07065.1;de=true;minCov=12;pc=1
6	GeMoMa	exon	19358151	19358198	.	-	.	ID=nbis-exon-232012;Parent=PASSSERD07065.1;de=true;minCov=12;pc=1
6	GeMoMa	exon	19360068	19360205	.	-	.	ID=nbis-exon-232013;Parent=PASSSERD07065.1;de=true;minCov=12;pc=1
6	GeMoMa	CDS	19352428	19352672	.	-	2	ID=cds-212181;Parent=PASSSERD07065.1;ae=true;minCov=215;pc=1
6	GeMoMa	CDS	19354457	19354634	.	-	0	ID=cds-212180;Parent=PASSSERD07065.1;ae=true;de=true;minCov=85;pc=1
6	GeMoMa	CDS	19355484	19355611	.	-	2	ID=cds-212179;Parent=PASSSERD07065.1;ae=true;de=true;minCov=51;pc=1
6	GeMoMa	CDS	19355739	19355806	.	-	1	ID=cds-212178;Parent=PASSSERD07065.1;ae=true;de=true;minCov=58;pc=1
6	GeMoMa	CDS	19355950	19356021	.	-	1	ID=cds-212177;Parent=PASSSERD07065.1;ae=true;de=true;minCov=77;pc=1
6	GeMoMa	CDS	19358151	19358198	.	-	1	ID=cds-212176;Parent=PASSSERD07065.1;ae=true;de=true;minCov=65;pc=1
6	GeMoMa	CDS	19360068	19360147	.	-	0	ID=cds-212175;Parent=PASSSERD07065.1;de=true;minCov=12;pc=1
6	AnnotationFinalizer_	five_prime_UTR	19360148	19360205	.	-	.	ID=five_prime_utr-26720;Parent=PASSSERD07065.1
6	AnnotationFinalizer_	three_prime_UTR	19351223	19351693	.	-	.	ID=three_prime_utr-21703;Parent=PASSSERD07065.1
6	AnnotationFinalizer_	three_prime_UTR	19351821	19352427	.	-	.	ID=three_prime_utr-21702;Parent=PASSSERD07065.1
6	GeMoMa	mRNA	19351223	19360205	1403	-	.	ID=PASSSERD07065.2;Parent=PASSSERD07065;aa=268;avgCov=140.3085;bestScore=1403;ce=7;evidence=1;iAA=0.9925;lpm=255;maxGap=0;maxScore=1414;minCov=17;minSplitReads=56;nps=0;oldID=pyrgi_rna-XM_041461066.1_R0;pAA=0.9925;prediction=0;raa=268;rce=7;ref-gene=pyrgi_gene-TMEM150A;start=M;stop=*;sumWeight=1.0;tae=1;tde=1;tie=1;tpc=1
6	GeMoMa	exon	19351223	19351693	.	-	.	ID=nbis-exon-232014;Parent=PASSSERD07065.2;de=true;minCov=17;pc=1
6	GeMoMa	exon	19351821	19352672	.	-	.	ID=nbis-exon-232015;Parent=PASSSERD07065.2;de=true;minCov=17;pc=1
6	GeMoMa	exon	19354457	19354634	.	-	.	ID=nbis-exon-232016;Parent=PASSSERD07065.2;de=true;minCov=17;pc=1
6	GeMoMa	exon	19355484	19355611	.	-	.	ID=nbis-exon-232017;Parent=PASSSERD07065.2;de=true;minCov=17;pc=1
6	GeMoMa	exon	19355739	19355806	.	-	.	ID=nbis-exon-232018;Parent=PASSSERD07065.2;de=true;minCov=17;pc=1
6	GeMoMa	exon	19355950	19356021	.	-	.	ID=nbis-exon-232019;Parent=PASSSERD07065.2;de=true;minCov=17;pc=1
6	GeMoMa	exon	19358151	19358198	.	-	.	ID=nbis-exon-232020;Parent=PASSSERD07065.2;de=true;minCov=17;pc=1
6	GeMoMa	exon	19360068	19360205	.	-	.	ID=nbis-exon-232021;Parent=PASSSERD07065.2;de=true;minCov=17;pc=1
6	GeMoMa	CDS	19352428	19352672	.	-	2	ID=cds-212188;Parent=PASSSERD07065.2;ae=true;minCov=215;pc=1
6	GeMoMa	CDS	19354457	19354634	.	-	0	ID=cds-212187;Parent=PASSSERD07065.2;ae=true;de=true;minCov=85;pc=1
6	GeMoMa	CDS	19355484	19355611	.	-	2	ID=cds-212186;Parent=PASSSERD07065.2;ae=true;de=true;minCov=51;pc=1
6	GeMoMa	CDS	19355739	19355806	.	-	1	ID=cds-212185;Parent=PASSSERD07065.2;ae=true;de=true;minCov=58;pc=1
6	GeMoMa	CDS	19355950	19356021	.	-	1	ID=cds-212184;Parent=PASSSERD07065.2;ae=true;de=true;minCov=77;pc=1
6	GeMoMa	CDS	19358151	19358198	.	-	1	ID=cds-212183;Parent=PASSSERD07065.2;ae=true;de=true;minCov=65;pc=1
6	GeMoMa	CDS	19360068	19360132	.	-	0	ID=cds-212182;Parent=PASSSERD07065.2;de=true;minCov=17;pc=1
6	AnnotationFinalizer_	five_prime_UTR	19360133	19360205	.	-	.	ID=five_prime_utr-26721;Parent=PASSSERD07065.2
6	AnnotationFinalizer_	three_prime_UTR	19351223	19351693	.	-	.	ID=three_prime_utr-21705;Parent=PASSSERD07065.2
6	AnnotationFinalizer_	three_prime_UTR	19351821	19352427	.	-	.	ID=three_prime_utr-21704;Parent=PASSSERD07065.2
6	GeMoMa	mRNA	19351223	19360205	1270	-	.	ID=PASSSERD07065.3;Parent=PASSSERD07065;aa=244;avgCov=149.9604;bestScore=1270;ce=6;evidence=1;iAA=0.9918;lpm=231;maxGap=0;maxScore=1281;minCov=51;minSplitReads=56;nps=0;oldID=onychos_rna-XM_041415426.1_R0;pAA=0.9918;prediction=0;raa=244;rce=6;ref-gene=onychos_gene-TMEM150A;start=M;stop=*;sumWeight=1.0;tae=1;tde=1;tie=1;tpc=1
6	GeMoMa	exon	19351223	19351693	.	-	.	ID=nbis-exon-232022;Parent=PASSSERD07065.3;de=true;minCov=67;pc=1
6	GeMoMa	exon	19351821	19352672	.	-	.	ID=nbis-exon-232023;Parent=PASSSERD07065.3;de=true;minCov=67;pc=1
6	GeMoMa	exon	19354457	19354634	.	-	.	ID=nbis-exon-232024;Parent=PASSSERD07065.3;de=true;minCov=67;pc=1
6	GeMoMa	exon	19355484	19355611	.	-	.	ID=nbis-exon-232025;Parent=PASSSERD07065.3;de=true;minCov=67;pc=1
6	GeMoMa	exon	19355739	19355806	.	-	.	ID=nbis-exon-232026;Parent=PASSSERD07065.3;de=true;minCov=67;pc=1
6	GeMoMa	exon	19355950	19356021	.	-	.	ID=nbis-exon-232027;Parent=PASSSERD07065.3;de=true;minCov=67;pc=1
6	GeMoMa	exon	19358151	19358198	.	-	.	ID=nbis-exon-232028;Parent=PASSSERD07065.3;de=true;minCov=67;pc=1
6	GeMoMa	exon	19360068	19360205	.	-	.	ID=nbis-exon-232029;Parent=PASSSERD07065.3;de=true;minCov=67;pc=1
6	GeMoMa	CDS	19352428	19352672	.	-	2	ID=cds-212194;Parent=PASSSERD07065.3;ae=true;minCov=215;pc=1
6	GeMoMa	CDS	19354457	19354634	.	-	0	ID=cds-212193;Parent=PASSSERD07065.3;ae=true;de=true;minCov=85;pc=1
6	GeMoMa	CDS	19355484	19355611	.	-	2	ID=cds-212192;Parent=PASSSERD07065.3;ae=true;de=true;minCov=51;pc=1
6	GeMoMa	CDS	19355739	19355806	.	-	1	ID=cds-212191;Parent=PASSSERD07065.3;ae=true;de=true;minCov=58;pc=1
6	GeMoMa	CDS	19355950	19356021	.	-	1	ID=cds-212190;Parent=PASSSERD07065.3;ae=true;de=true;minCov=77;pc=1
6	GeMoMa	CDS	19358151	19358191	.	-	0	ID=cds-212189;Parent=PASSSERD07065.3;de=true;minCov=67;pc=1
6	AnnotationFinalizer_	five_prime_UTR	19358192	19358198	.	-	.	ID=five_prime_utr-26723;Parent=PASSSERD07065.3
6	AnnotationFinalizer_	five_prime_UTR	19360068	19360205	.	-	.	ID=five_prime_utr-26722;Parent=PASSSERD07065.3
6	AnnotationFinalizer_	three_prime_UTR	19351223	19351693	.	-	.	ID=three_prime_utr-21707;Parent=PASSSERD07065.3
6	AnnotationFinalizer_	three_prime_UTR	19351821	19352427	.	-	.	ID=three_prime_utr-21706;Parent=PASSSERD07065.3
6	GAF	gene	19363944	19464083	.	-	.	ID=PASSSERD07066;combinedEvidence=4;complete=4;maxEvidence=2;maxTie=0.9737;transcripts=4
6	GeMoMa	mRNA	19363944	19463407	9569	-	.	ID=PASSSERD07066.4;Parent=PASSSERD07066;aa=1858;alternative="montanus_gene-GBF1";avgCov=851.7931;bestScore=9569;ce=39;evidence=2;iAA=1;lpm=1858;maxGap=0;maxScore=9569;minCov=213;minSplitReads=0;nps=0;oldID=passerold_transcript:ENSPDOT00000014305_R0;pAA=1;prediction=0;raa=1858;rce=39;ref-gene=passerold_gene:ENSPDOG00000009601;start=M;stop=*;sumWeight=1.6;tae=0.9737;tde=1;tie=0.9737;tpc=1
6	GeMoMa	exon	19363944	19365696	.	-	.	ID=nbis-exon-232151;Parent=PASSSERD07066.4;de=true;minCov=213;pc=1
6	GeMoMa	exon	19366008	19366145	.	-	.	ID=nbis-exon-232152;Parent=PASSSERD07066.4;de=true;minCov=213;pc=1
6	GeMoMa	exon	19366345	19366522	.	-	.	ID=nbis-exon-232153;Parent=PASSSERD07066.4;de=true;minCov=213;pc=1
6	GeMoMa	exon	19366756	19366869	.	-	.	ID=nbis-exon-232154;Parent=PASSSERD07066.4;de=true;minCov=213;pc=1
6	GeMoMa	exon	19367444	19367545	.	-	.	ID=nbis-exon-232155;Parent=PASSSERD07066.4;de=true;minCov=213;pc=1
6	GeMoMa	exon	19367896	19368026	.	-	.	ID=nbis-exon-232156;Parent=PASSSERD07066.4;de=true;minCov=213;pc=1
6	GeMoMa	exon	19368375	19368525	.	-	.	ID=nbis-exon-232157;Parent=PASSSERD07066.4;de=true;minCov=213;pc=1
6	GeMoMa	exon	19369472	19369659	.	-	.	ID=nbis-exon-232158;Parent=PASSSERD07066.4;de=true;minCov=213;pc=1
6	GeMoMa	exon	19370054	19370300	.	-	.	ID=nbis-exon-232159;Parent=PASSSERD07066.4;de=true;minCov=213;pc=1
6	GeMoMa	exon	19370603	19370766	.	-	.	ID=nbis-exon-232160;Parent=PASSSERD07066.4;de=true;minCov=213;pc=1
6	GeMoMa	exon	19371995	19372217	.	-	.	ID=nbis-exon-232161;Parent=PASSSERD07066.4;de=true;minCov=213;pc=1
6	GeMoMa	exon	19372428	19372581	.	-	.	ID=nbis-exon-232162;Parent=PASSSERD07066.4;de=true;minCov=213;pc=1
6	GeMoMa	exon	19373027	19373121	.	-	.	ID=nbis-exon-232163;Parent=PASSSERD07066.4;de=true;minCov=213;pc=1
6	GeMoMa	exon	19373984	19374055	.	-	.	ID=nbis-exon-232164;Parent=PASSSERD07066.4;de=true;minCov=213;pc=1
6	GeMoMa	exon	19374635	19374758	.	-	.	ID=nbis-exon-232165;Parent=PASSSERD07066.4;de=true;minCov=213;pc=1
6	GeMoMa	exon	19374860	19374924	.	-	.	ID=nbis-exon-232166;Parent=PASSSERD07066.4;de=true;minCov=213;pc=1
6	GeMoMa	exon	19375396	19375572	.	-	.	ID=nbis-exon-232167;Parent=PASSSERD07066.4;de=true;minCov=213;pc=1
6	GeMoMa	exon	19376271	19376364	.	-	.	ID=nbis-exon-232168;Parent=PASSSERD07066.4;de=true;minCov=213;pc=1
6	GeMoMa	exon	19377166	19377402	.	-	.	ID=nbis-exon-232169;Parent=PASSSERD07066.4;de=true;minCov=213;pc=1
6	GeMoMa	exon	19379641	19379723	.	-	.	ID=nbis-exon-232170;Parent=PASSSERD07066.4;de=true;minCov=213;pc=1
6	GeMoMa	exon	19380310	19380435	.	-	.	ID=nbis-exon-232171;Parent=PASSSERD07066.4;de=true;minCov=213;pc=1
6	GeMoMa	exon	19380732	19380855	.	-	.	ID=nbis-exon-232172;Parent=PASSSERD07066.4;de=true;minCov=213;pc=1
6	GeMoMa	exon	19381276	19381478	.	-	.	ID=nbis-exon-232173;Parent=PASSSERD07066.4;de=true;minCov=213;pc=1
6	GeMoMa	exon	19384414	19384502	.	-	.	ID=nbis-exon-232174;Parent=PASSSERD07066.4;de=true;minCov=213;pc=1
6	GeMoMa	exon	19385044	19385184	.	-	.	ID=nbis-exon-232175;Parent=PASSSERD07066.4;de=true;minCov=213;pc=1
6	GeMoMa	exon	19385668	19385854	.	-	.	ID=nbis-exon-232176;Parent=PASSSERD07066.4;de=true;minCov=213;pc=1
6	GeMoMa	exon	19386172	19386366	.	-	.	ID=nbis-exon-232177;Parent=PASSSERD07066.4;de=true;minCov=213;pc=1
6	GeMoMa	exon	19386779	19386877	.	-	.	ID=nbis-exon-232178;Parent=PASSSERD07066.4;de=true;minCov=213;pc=1
6	GeMoMa	exon	19387551	19387762	.	-	.	ID=nbis-exon-232179;Parent=PASSSERD07066.4;de=true;minCov=213;pc=1
6	GeMoMa	exon	19387939	19388107	.	-	.	ID=nbis-exon-232180;Parent=PASSSERD07066.4;de=true;minCov=213;pc=1
6	GeMoMa	exon	19388620	19388849	.	-	.	ID=nbis-exon-232181;Parent=PASSSERD07066.4;de=true;minCov=213;pc=1
6	GeMoMa	exon	19390069	19390204	.	-	.	ID=nbis-exon-232182;Parent=PASSSERD07066.4;de=true;minCov=213;pc=1
6	GeMoMa	exon	19396855	19396909	.	-	.	ID=nbis-exon-232183;Parent=PASSSERD07066.4;de=true;minCov=213;pc=1
6	GeMoMa	exon	19398558	19398618	.	-	.	ID=nbis-exon-232184;Parent=PASSSERD07066.4;de=true;minCov=213;pc=1
6	GeMoMa	exon	19398977	19399085	.	-	.	ID=nbis-exon-232185;Parent=PASSSERD07066.4;de=true;minCov=213;pc=1
6	GeMoMa	exon	19399703	19399821	.	-	.	ID=nbis-exon-232186;Parent=PASSSERD07066.4;de=true;minCov=213;pc=1
6	GeMoMa	exon	19404787	19404918	.	-	.	ID=nbis-exon-232187;Parent=PASSSERD07066.4;de=true;minCov=213;pc=1
6	GeMoMa	exon	19457565	19457631	.	-	.	ID=nbis-exon-232188;Parent=PASSSERD07066.4;de=true;minCov=213;pc=1
6	GeMoMa	exon	19458935	19459040	.	-	.	ID=nbis-exon-232189;Parent=PASSSERD07066.4;de=true;minCov=213;pc=1
6	GeMoMa	exon	19463090	19463407	.	-	.	ID=nbis-exon-232190;Parent=PASSSERD07066.4;de=true;minCov=213;pc=1
6	GeMoMa	CDS	19365410	19365696	.	-	2	ID=cds-212354;Parent=PASSSERD07066.4;ae=true;minCov=1200;pc=1
6	GeMoMa	CDS	19366008	19366145	.	-	2	ID=cds-212353;Parent=PASSSERD07066.4;ae=true;de=true;minCov=1487;pc=1
6	GeMoMa	CDS	19366345	19366522	.	-	0	ID=cds-212352;Parent=PASSSERD07066.4;ae=true;de=true;minCov=1116;pc=1
6	GeMoMa	CDS	19366756	19366869	.	-	0	ID=cds-212351;Parent=PASSSERD07066.4;ae=true;de=true;minCov=1202;pc=1
6	GeMoMa	CDS	19367444	19367545	.	-	0	ID=cds-212350;Parent=PASSSERD07066.4;ae=true;de=true;minCov=1057;pc=1
6	GeMoMa	CDS	19367896	19368026	.	-	2	ID=cds-212349;Parent=PASSSERD07066.4;ae=true;de=true;minCov=831;pc=1
6	GeMoMa	CDS	19368375	19368525	.	-	0	ID=cds-212348;Parent=PASSSERD07066.4;ae=true;de=true;minCov=880;pc=1
6	GeMoMa	CDS	19369472	19369659	.	-	2	ID=cds-212347;Parent=PASSSERD07066.4;ae=true;de=true;minCov=1015;pc=1
6	GeMoMa	CDS	19370054	19370300	.	-	0	ID=cds-212346;Parent=PASSSERD07066.4;ae=true;de=true;minCov=778;pc=1
6	GeMoMa	CDS	19370603	19370766	.	-	2	ID=cds-212345;Parent=PASSSERD07066.4;ae=true;de=true;minCov=653;pc=1
6	GeMoMa	CDS	19371995	19372217	.	-	0	ID=cds-212344;Parent=PASSSERD07066.4;ae=true;de=true;minCov=703;pc=1
6	GeMoMa	CDS	19372428	19372581	.	-	1	ID=cds-212343;Parent=PASSSERD07066.4;ae=true;de=true;minCov=532;pc=1
6	GeMoMa	CDS	19373027	19373121	.	-	0	ID=cds-212342;Parent=PASSSERD07066.4;ae=true;de=true;minCov=831;pc=1
6	GeMoMa	CDS	19373984	19374055	.	-	0	ID=cds-212341;Parent=PASSSERD07066.4;ae=true;de=true;minCov=649;pc=1
6	GeMoMa	CDS	19374635	19374758	.	-	1	ID=cds-212340;Parent=PASSSERD07066.4;ae=true;de=true;minCov=658;pc=1
6	GeMoMa	CDS	19374860	19374924	.	-	0	ID=cds-212339;Parent=PASSSERD07066.4;ae=true;de=true;minCov=714;pc=1
6	GeMoMa	CDS	19375396	19375572	.	-	0	ID=cds-212338;Parent=PASSSERD07066.4;ae=true;de=true;minCov=674;pc=1
6	GeMoMa	CDS	19376271	19376364	.	-	1	ID=cds-212337;Parent=PASSSERD07066.4;ae=true;de=true;minCov=824;pc=1
6	GeMoMa	CDS	19377166	19377402	.	-	1	ID=cds-212336;Parent=PASSSERD07066.4;ae=true;de=true;minCov=704;pc=1
6	GeMoMa	CDS	19379641	19379723	.	-	0	ID=cds-212335;Parent=PASSSERD07066.4;ae=true;de=true;minCov=669;pc=1
6	GeMoMa	CDS	19380310	19380435	.	-	0	ID=cds-212334;Parent=PASSSERD07066.4;ae=true;de=true;minCov=682;pc=1
6	GeMoMa	CDS	19380732	19380855	.	-	1	ID=cds-212333;Parent=PASSSERD07066.4;ae=true;de=true;minCov=582;pc=1
6	GeMoMa	CDS	19381276	19381478	.	-	0	ID=cds-212332;Parent=PASSSERD07066.4;ae=true;de=true;minCov=621;pc=1
6	GeMoMa	CDS	19384414	19384502	.	-	2	ID=cds-212331;Parent=PASSSERD07066.4;ae=true;de=true;minCov=602;pc=1
6	GeMoMa	CDS	19385044	19385184	.	-	2	ID=cds-212330;Parent=PASSSERD07066.4;ae=true;de=true;minCov=629;pc=1
6	GeMoMa	CDS	19385668	19385854	.	-	0	ID=cds-212329;Parent=PASSSERD07066.4;ae=true;de=true;minCov=620;pc=1
6	GeMoMa	CDS	19386172	19386366	.	-	0	ID=cds-212328;Parent=PASSSERD07066.4;ae=true;de=true;minCov=611;pc=1
6	GeMoMa	CDS	19386779	19386877	.	-	0	ID=cds-212327;Parent=PASSSERD07066.4;ae=true;de=true;minCov=483;pc=1
6	GeMoMa	CDS	19387551	19387762	.	-	2	ID=cds-212326;Parent=PASSSERD07066.4;ae=true;de=true;minCov=388;pc=1
6	GeMoMa	CDS	19387939	19388107	.	-	0	ID=cds-212325;Parent=PASSSERD07066.4;ae=true;de=true;minCov=545;pc=1
6	GeMoMa	CDS	19388620	19388849	.	-	2	ID=cds-212324;Parent=PASSSERD07066.4;ae=true;de=true;minCov=579;pc=1
6	GeMoMa	CDS	19390069	19390204	.	-	0	ID=cds-212323;Parent=PASSSERD07066.4;ae=true;de=true;minCov=490;pc=1
6	GeMoMa	CDS	19396855	19396909	.	-	1	ID=cds-212322;Parent=PASSSERD07066.4;ae=true;de=true;minCov=561;pc=1
6	GeMoMa	CDS	19398558	19398618	.	-	2	ID=cds-212321;Parent=PASSSERD07066.4;ae=true;de=true;minCov=549;pc=1
6	GeMoMa	CDS	19398977	19399085	.	-	0	ID=cds-212320;Parent=PASSSERD07066.4;ae=true;de=true;minCov=560;pc=1
6	GeMoMa	CDS	19399703	19399821	.	-	2	ID=cds-212319;Parent=PASSSERD07066.4;ae=true;de=true;minCov=550;pc=1
6	GeMoMa	CDS	19404787	19404918	.	-	2	ID=cds-212318;Parent=PASSSERD07066.4;ae=false;de=true;minCov=774;pc=1
6	GeMoMa	CDS	19457565	19457631	.	-	0	ID=cds-212317;Parent=PASSSERD07066.4;ae=true;de=true;minCov=809;pc=1
6	GeMoMa	CDS	19458935	19459030	.	-	0	ID=cds-212316;Parent=PASSSERD07066.4;de=true;minCov=213;pc=1
6	AnnotationFinalizer_	five_prime_UTR	19459031	19459040	.	-	.	ID=five_prime_utr-26728;Parent=PASSSERD07066.4
6	AnnotationFinalizer_	five_prime_UTR	19463090	19463407	.	-	.	ID=five_prime_utr-26727;Parent=PASSSERD07066.4
6	AnnotationFinalizer_	three_prime_UTR	19363944	19365409	.	-	.	ID=three_prime_utr-21711;Parent=PASSSERD07066.4
6	GeMoMa	mRNA	19363944	19464083	9623	-	.	ID=PASSSERD07066.1;Parent=PASSSERD07066;aa=1880;alternative="pyrgi_gene-GBF1";avgCov=842.7874;bestScore=9623;ce=41;evidence=2;iAA=0.9941;lpm=650;maxGap=0;maxScore=9676;minCov=5;minSplitReads=0;nps=0;oldID=onychos_rna-XM_041415409.1_R0;pAA=0.9957;prediction=0;raa=1880;rce=41;ref-gene=onychos_gene-GBF1;start=M;stop=*;sumWeight=2.0;tae=0.975;tde=0.975;tie=0.95;tpc=1
6	GeMoMa	exon	19363944	19365696	.	-	.	ID=nbis-exon-232030;Parent=PASSSERD07066.1;de=false;minCov=5;pc=1
6	GeMoMa	exon	19366008	19366145	.	-	.	ID=nbis-exon-232031;Parent=PASSSERD07066.1;de=false;minCov=5;pc=1
6	GeMoMa	exon	19366345	19366522	.	-	.	ID=nbis-exon-232032;Parent=PASSSERD07066.1;de=false;minCov=5;pc=1
6	GeMoMa	exon	19366756	19366869	.	-	.	ID=nbis-exon-232033;Parent=PASSSERD07066.1;de=false;minCov=5;pc=1
6	GeMoMa	exon	19367444	19367545	.	-	.	ID=nbis-exon-232034;Parent=PASSSERD07066.1;de=false;minCov=5;pc=1
6	GeMoMa	exon	19367896	19368026	.	-	.	ID=nbis-exon-232035;Parent=PASSSERD07066.1;de=false;minCov=5;pc=1
6	GeMoMa	exon	19368375	19368525	.	-	.	ID=nbis-exon-232036;Parent=PASSSERD07066.1;de=false;minCov=5;pc=1
6	GeMoMa	exon	19369460	19369659	.	-	.	ID=nbis-exon-232037;Parent=PASSSERD07066.1;de=false;minCov=5;pc=1
6	GeMoMa	exon	19370054	19370300	.	-	.	ID=nbis-exon-232038;Parent=PASSSERD07066.1;de=false;minCov=5;pc=1
6	GeMoMa	exon	19370603	19370766	.	-	.	ID=nbis-exon-232039;Parent=PASSSERD07066.1;de=false;minCov=5;pc=1
6	GeMoMa	exon	19371995	19372217	.	-	.	ID=nbis-exon-232040;Parent=PASSSERD07066.1;de=false;minCov=5;pc=1
6	GeMoMa	exon	19372428	19372581	.	-	.	ID=nbis-exon-232041;Parent=PASSSERD07066.1;de=false;minCov=5;pc=1
6	GeMoMa	exon	19373027	19373121	.	-	.	ID=nbis-exon-232042;Parent=PASSSERD07066.1;de=false;minCov=5;pc=1
6	GeMoMa	exon	19373984	19374055	.	-	.	ID=nbis-exon-232043;Parent=PASSSERD07066.1;de=false;minCov=5;pc=1
6	GeMoMa	exon	19374635	19374758	.	-	.	ID=nbis-exon-232044;Parent=PASSSERD07066.1;de=false;minCov=5;pc=1
6	GeMoMa	exon	19374860	19374924	.	-	.	ID=nbis-exon-232045;Parent=PASSSERD07066.1;de=false;minCov=5;pc=1
6	GeMoMa	exon	19375396	19375572	.	-	.	ID=nbis-exon-232046;Parent=PASSSERD07066.1;de=false;minCov=5;pc=1
6	GeMoMa	exon	19376271	19376364	.	-	.	ID=nbis-exon-232047;Parent=PASSSERD07066.1;de=false;minCov=5;pc=1
6	GeMoMa	exon	19377166	19377402	.	-	.	ID=nbis-exon-232048;Parent=PASSSERD07066.1;de=false;minCov=5;pc=1
6	GeMoMa	exon	19379641	19379723	.	-	.	ID=nbis-exon-232049;Parent=PASSSERD07066.1;de=false;minCov=5;pc=1
6	GeMoMa	exon	19380310	19380435	.	-	.	ID=nbis-exon-232050;Parent=PASSSERD07066.1;de=false;minCov=5;pc=1
6	GeMoMa	exon	19380732	19380855	.	-	.	ID=nbis-exon-232051;Parent=PASSSERD07066.1;de=false;minCov=5;pc=1
6	GeMoMa	exon	19381276	19381478	.	-	.	ID=nbis-exon-232052;Parent=PASSSERD07066.1;de=false;minCov=5;pc=1
6	GeMoMa	exon	19384414	19384502	.	-	.	ID=nbis-exon-232053;Parent=PASSSERD07066.1;de=false;minCov=5;pc=1
6	GeMoMa	exon	19385044	19385184	.	-	.	ID=nbis-exon-232054;Parent=PASSSERD07066.1;de=false;minCov=5;pc=1
6	GeMoMa	exon	19385668	19385854	.	-	.	ID=nbis-exon-232055;Parent=PASSSERD07066.1;de=false;minCov=5;pc=1
6	GeMoMa	exon	19386172	19386366	.	-	.	ID=nbis-exon-232056;Parent=PASSSERD07066.1;de=false;minCov=5;pc=1
6	GeMoMa	exon	19386779	19386877	.	-	.	ID=nbis-exon-232057;Parent=PASSSERD07066.1;de=false;minCov=5;pc=1
6	GeMoMa	exon	19387551	19387762	.	-	.	ID=nbis-exon-232058;Parent=PASSSERD07066.1;de=false;minCov=5;pc=1
6	GeMoMa	exon	19387939	19388107	.	-	.	ID=nbis-exon-232059;Parent=PASSSERD07066.1;de=false;minCov=5;pc=1
6	GeMoMa	exon	19388620	19388849	.	-	.	ID=nbis-exon-232060;Parent=PASSSERD07066.1;de=false;minCov=5;pc=1
6	GeMoMa	exon	19390069	19390204	.	-	.	ID=nbis-exon-232061;Parent=PASSSERD07066.1;de=false;minCov=5;pc=1
6	GeMoMa	exon	19393949	19393984	.	-	.	ID=nbis-exon-232062;Parent=PASSSERD07066.1;de=false;minCov=5;pc=1
6	GeMoMa	exon	19396855	19396909	.	-	.	ID=nbis-exon-232063;Parent=PASSSERD07066.1;de=false;minCov=5;pc=1
6	GeMoMa	exon	19398558	19398618	.	-	.	ID=nbis-exon-232064;Parent=PASSSERD07066.1;de=false;minCov=5;pc=1
6	GeMoMa	exon	19398977	19399085	.	-	.	ID=nbis-exon-232065;Parent=PASSSERD07066.1;de=false;minCov=5;pc=1
6	GeMoMa	exon	19399703	19399821	.	-	.	ID=nbis-exon-232066;Parent=PASSSERD07066.1;de=false;minCov=5;pc=1
6	GeMoMa	exon	19404787	19404918	.	-	.	ID=nbis-exon-232067;Parent=PASSSERD07066.1;de=false;minCov=5;pc=1
6	GeMoMa	exon	19457565	19457631	.	-	.	ID=nbis-exon-232068;Parent=PASSSERD07066.1;de=false;minCov=5;pc=1
6	GeMoMa	exon	19458935	19459040	.	-	.	ID=nbis-exon-232069;Parent=PASSSERD07066.1;de=false;minCov=5;pc=1
6	GeMoMa	exon	19464046	19464083	.	-	.	ID=nbis-exon-232070;Parent=PASSSERD07066.1;de=false;minCov=5;pc=1
6	GeMoMa	CDS	19365410	19365696	.	-	2	ID=cds-212235;Parent=PASSSERD07066.1;ae=true;minCov=1200;pc=1
6	GeMoMa	CDS	19366008	19366145	.	-	2	ID=cds-212234;Parent=PASSSERD07066.1;ae=true;de=true;minCov=1487;pc=1
6	GeMoMa	CDS	19366345	19366522	.	-	0	ID=cds-212233;Parent=PASSSERD07066.1;ae=true;de=true;minCov=1116;pc=1
6	GeMoMa	CDS	19366756	19366869	.	-	0	ID=cds-212232;Parent=PASSSERD07066.1;ae=true;de=true;minCov=1202;pc=1
6	GeMoMa	CDS	19367444	19367545	.	-	0	ID=cds-212231;Parent=PASSSERD07066.1;ae=true;de=true;minCov=1057;pc=1
6	GeMoMa	CDS	19367896	19368026	.	-	2	ID=cds-212230;Parent=PASSSERD07066.1;ae=true;de=true;minCov=831;pc=1
6	GeMoMa	CDS	19368375	19368525	.	-	0	ID=cds-212229;Parent=PASSSERD07066.1;ae=true;de=true;minCov=880;pc=1
6	GeMoMa	CDS	19369460	19369659	.	-	2	ID=cds-212228;Parent=PASSSERD07066.1;ae=true;de=true;minCov=134;pc=1
6	GeMoMa	CDS	19370054	19370300	.	-	0	ID=cds-212227;Parent=PASSSERD07066.1;ae=true;de=true;minCov=778;pc=1
6	GeMoMa	CDS	19370603	19370766	.	-	2	ID=cds-212226;Parent=PASSSERD07066.1;ae=true;de=true;minCov=653;pc=1
6	GeMoMa	CDS	19371995	19372217	.	-	0	ID=cds-212225;Parent=PASSSERD07066.1;ae=true;de=true;minCov=703;pc=1
6	GeMoMa	CDS	19372428	19372581	.	-	1	ID=cds-212224;Parent=PASSSERD07066.1;ae=true;de=true;minCov=532;pc=1
6	GeMoMa	CDS	19373027	19373121	.	-	0	ID=cds-212223;Parent=PASSSERD07066.1;ae=true;de=true;minCov=831;pc=1
6	GeMoMa	CDS	19373984	19374055	.	-	0	ID=cds-212222;Parent=PASSSERD07066.1;ae=true;de=true;minCov=649;pc=1
6	GeMoMa	CDS	19374635	19374758	.	-	1	ID=cds-212221;Parent=PASSSERD07066.1;ae=true;de=true;minCov=658;pc=1
6	GeMoMa	CDS	19374860	19374924	.	-	0	ID=cds-212220;Parent=PASSSERD07066.1;ae=true;de=true;minCov=714;pc=1
6	GeMoMa	CDS	19375396	19375572	.	-	0	ID=cds-212219;Parent=PASSSERD07066.1;ae=true;de=true;minCov=674;pc=1
6	GeMoMa	CDS	19376271	19376364	.	-	1	ID=cds-212218;Parent=PASSSERD07066.1;ae=true;de=true;minCov=824;pc=1
6	GeMoMa	CDS	19377166	19377402	.	-	1	ID=cds-212217;Parent=PASSSERD07066.1;ae=true;de=true;minCov=704;pc=1
6	GeMoMa	CDS	19379641	19379723	.	-	0	ID=cds-212216;Parent=PASSSERD07066.1;ae=true;de=true;minCov=669;pc=1
6	GeMoMa	CDS	19380310	19380435	.	-	0	ID=cds-212215;Parent=PASSSERD07066.1;ae=true;de=true;minCov=682;pc=1
6	GeMoMa	CDS	19380732	19380855	.	-	1	ID=cds-212214;Parent=PASSSERD07066.1;ae=true;de=true;minCov=582;pc=1
6	GeMoMa	CDS	19381276	19381478	.	-	0	ID=cds-212213;Parent=PASSSERD07066.1;ae=true;de=true;minCov=621;pc=1
6	GeMoMa	CDS	19384414	19384502	.	-	2	ID=cds-212212;Parent=PASSSERD07066.1;ae=true;de=true;minCov=602;pc=1
6	GeMoMa	CDS	19385044	19385184	.	-	2	ID=cds-212211;Parent=PASSSERD07066.1;ae=true;de=true;minCov=629;pc=1
6	GeMoMa	CDS	19385668	19385854	.	-	0	ID=cds-212210;Parent=PASSSERD07066.1;ae=true;de=true;minCov=620;pc=1
6	GeMoMa	CDS	19386172	19386366	.	-	0	ID=cds-212209;Parent=PASSSERD07066.1;ae=true;de=true;minCov=611;pc=1
6	GeMoMa	CDS	19386779	19386877	.	-	0	ID=cds-212208;Parent=PASSSERD07066.1;ae=true;de=true;minCov=483;pc=1
6	GeMoMa	CDS	19387551	19387762	.	-	2	ID=cds-212207;Parent=PASSSERD07066.1;ae=true;de=true;minCov=388;pc=1
6	GeMoMa	CDS	19387939	19388107	.	-	0	ID=cds-212206;Parent=PASSSERD07066.1;ae=true;de=true;minCov=545;pc=1
6	GeMoMa	CDS	19388620	19388849	.	-	2	ID=cds-212205;Parent=PASSSERD07066.1;ae=true;de=true;minCov=579;pc=1
6	GeMoMa	CDS	19390069	19390204	.	-	0	ID=cds-212204;Parent=PASSSERD07066.1;ae=true;de=true;minCov=490;pc=1
6	GeMoMa	CDS	19393949	19393984	.	-	0	ID=cds-212203;Parent=PASSSERD07066.1;ae=true;de=true;minCov=51;pc=1
6	GeMoMa	CDS	19396855	19396909	.	-	1	ID=cds-212202;Parent=PASSSERD07066.1;ae=true;de=true;minCov=561;pc=1
6	GeMoMa	CDS	19398558	19398618	.	-	2	ID=cds-212201;Parent=PASSSERD07066.1;ae=true;de=true;minCov=549;pc=1
6	GeMoMa	CDS	19398977	19399085	.	-	0	ID=cds-212200;Parent=PASSSERD07066.1;ae=true;de=true;minCov=560;pc=1
6	GeMoMa	CDS	19399703	19399821	.	-	2	ID=cds-212199;Parent=PASSSERD07066.1;ae=true;de=true;minCov=550;pc=1
6	GeMoMa	CDS	19404787	19404918	.	-	2	ID=cds-212198;Parent=PASSSERD07066.1;ae=false;de=true;minCov=774;pc=1
6	GeMoMa	CDS	19457565	19457631	.	-	0	ID=cds-212197;Parent=PASSSERD07066.1;ae=true;de=true;minCov=809;pc=1
6	GeMoMa	CDS	19458935	19459040	.	-	1	ID=cds-212196;Parent=PASSSERD07066.1;ae=true;de=true;minCov=127;pc=1
6	GeMoMa	CDS	19464046	19464053	.	-	0	ID=cds-212195;Parent=PASSSERD07066.1;de=false;minCov=5;pc=1
6	AnnotationFinalizer_	five_prime_UTR	19464054	19464083	.	-	.	ID=five_prime_utr-26724;Parent=PASSSERD07066.1
6	AnnotationFinalizer_	three_prime_UTR	19363944	19365409	.	-	.	ID=three_prime_utr-21708;Parent=PASSSERD07066.1
6	GeMoMa	mRNA	19363944	19464083	9559	-	.	ID=PASSSERD07066.2;Parent=PASSSERD07066;aa=1868;alternative="pyrgi_gene-GBF1";avgCov=847.8348;bestScore=9559;ce=40;evidence=2;iAA=0.9941;lpm=650;maxGap=0;maxScore=9612;minCov=5;minSplitReads=0;nps=0;oldID=onychos_rna-XM_041415410.1_R0;pAA=0.9957;prediction=0;raa=1868;rce=40;ref-gene=onychos_gene-GBF1;start=M;stop=*;sumWeight=2.0;tae=0.9744;tde=0.9744;tie=0.9487;tpc=1
6	GeMoMa	exon	19363944	19365696	.	-	.	ID=nbis-exon-232071;Parent=PASSSERD07066.2;de=false;minCov=5;pc=1
6	GeMoMa	exon	19366008	19366145	.	-	.	ID=nbis-exon-232072;Parent=PASSSERD07066.2;de=false;minCov=5;pc=1
6	GeMoMa	exon	19366345	19366522	.	-	.	ID=nbis-exon-232073;Parent=PASSSERD07066.2;de=false;minCov=5;pc=1
6	GeMoMa	exon	19366756	19366869	.	-	.	ID=nbis-exon-232074;Parent=PASSSERD07066.2;de=false;minCov=5;pc=1
6	GeMoMa	exon	19367444	19367545	.	-	.	ID=nbis-exon-232075;Parent=PASSSERD07066.2;de=false;minCov=5;pc=1
6	GeMoMa	exon	19367896	19368026	.	-	.	ID=nbis-exon-232076;Parent=PASSSERD07066.2;de=false;minCov=5;pc=1
6	GeMoMa	exon	19368375	19368525	.	-	.	ID=nbis-exon-232077;Parent=PASSSERD07066.2;de=false;minCov=5;pc=1
6	GeMoMa	exon	19369460	19369659	.	-	.	ID=nbis-exon-232078;Parent=PASSSERD07066.2;de=false;minCov=5;pc=1
6	GeMoMa	exon	19370054	19370300	.	-	.	ID=nbis-exon-232079;Parent=PASSSERD07066.2;de=false;minCov=5;pc=1
6	GeMoMa	exon	19370603	19370766	.	-	.	ID=nbis-exon-232080;Parent=PASSSERD07066.2;de=false;minCov=5;pc=1
6	GeMoMa	exon	19371995	19372217	.	-	.	ID=nbis-exon-232081;Parent=PASSSERD07066.2;de=false;minCov=5;pc=1
6	GeMoMa	exon	19372428	19372581	.	-	.	ID=nbis-exon-232082;Parent=PASSSERD07066.2;de=false;minCov=5;pc=1
6	GeMoMa	exon	19373027	19373121	.	-	.	ID=nbis-exon-232083;Parent=PASSSERD07066.2;de=false;minCov=5;pc=1
6	GeMoMa	exon	19373984	19374055	.	-	.	ID=nbis-exon-232084;Parent=PASSSERD07066.2;de=false;minCov=5;pc=1
6	GeMoMa	exon	19374635	19374758	.	-	.	ID=nbis-exon-232085;Parent=PASSSERD07066.2;de=false;minCov=5;pc=1
6	GeMoMa	exon	19374860	19374924	.	-	.	ID=nbis-exon-232086;Parent=PASSSERD07066.2;de=false;minCov=5;pc=1
6	GeMoMa	exon	19375396	19375572	.	-	.	ID=nbis-exon-232087;Parent=PASSSERD07066.2;de=false;minCov=5;pc=1
6	GeMoMa	exon	19376271	19376364	.	-	.	ID=nbis-exon-232088;Parent=PASSSERD07066.2;de=false;minCov=5;pc=1
6	GeMoMa	exon	19377166	19377402	.	-	.	ID=nbis-exon-232089;Parent=PASSSERD07066.2;de=false;minCov=5;pc=1
6	GeMoMa	exon	19379641	19379723	.	-	.	ID=nbis-exon-232090;Parent=PASSSERD07066.2;de=false;minCov=5;pc=1
6	GeMoMa	exon	19380310	19380435	.	-	.	ID=nbis-exon-232091;Parent=PASSSERD07066.2;de=false;minCov=5;pc=1
6	GeMoMa	exon	19380732	19380855	.	-	.	ID=nbis-exon-232092;Parent=PASSSERD07066.2;de=false;minCov=5;pc=1
6	GeMoMa	exon	19381276	19381478	.	-	.	ID=nbis-exon-232093;Parent=PASSSERD07066.2;de=false;minCov=5;pc=1
6	GeMoMa	exon	19384414	19384502	.	-	.	ID=nbis-exon-232094;Parent=PASSSERD07066.2;de=false;minCov=5;pc=1
6	GeMoMa	exon	19385044	19385184	.	-	.	ID=nbis-exon-232095;Parent=PASSSERD07066.2;de=false;minCov=5;pc=1
6	GeMoMa	exon	19385668	19385854	.	-	.	ID=nbis-exon-232096;Parent=PASSSERD07066.2;de=false;minCov=5;pc=1
6	GeMoMa	exon	19386172	19386366	.	-	.	ID=nbis-exon-232097;Parent=PASSSERD07066.2;de=false;minCov=5;pc=1
6	GeMoMa	exon	19386779	19386877	.	-	.	ID=nbis-exon-232098;Parent=PASSSERD07066.2;de=false;minCov=5;pc=1
6	GeMoMa	exon	19387551	19387762	.	-	.	ID=nbis-exon-232099;Parent=PASSSERD07066.2;de=false;minCov=5;pc=1
6	GeMoMa	exon	19387939	19388107	.	-	.	ID=nbis-exon-232100;Parent=PASSSERD07066.2;de=false;minCov=5;pc=1
6	GeMoMa	exon	19388620	19388849	.	-	.	ID=nbis-exon-232101;Parent=PASSSERD07066.2;de=false;minCov=5;pc=1
6	GeMoMa	exon	19390069	19390204	.	-	.	ID=nbis-exon-232102;Parent=PASSSERD07066.2;de=false;minCov=5;pc=1
6	GeMoMa	exon	19396855	19396909	.	-	.	ID=nbis-exon-232103;Parent=PASSSERD07066.2;de=false;minCov=5;pc=1
6	GeMoMa	exon	19398558	19398618	.	-	.	ID=nbis-exon-232104;Parent=PASSSERD07066.2;de=false;minCov=5;pc=1
6	GeMoMa	exon	19398977	19399085	.	-	.	ID=nbis-exon-232105;Parent=PASSSERD07066.2;de=false;minCov=5;pc=1
6	GeMoMa	exon	19399703	19399821	.	-	.	ID=nbis-exon-232106;Parent=PASSSERD07066.2;de=false;minCov=5;pc=1
6	GeMoMa	exon	19404787	19404918	.	-	.	ID=nbis-exon-232107;Parent=PASSSERD07066.2;de=false;minCov=5;pc=1
6	GeMoMa	exon	19457565	19457631	.	-	.	ID=nbis-exon-232108;Parent=PASSSERD07066.2;de=false;minCov=5;pc=1
6	GeMoMa	exon	19458935	19459040	.	-	.	ID=nbis-exon-232109;Parent=PASSSERD07066.2;de=false;minCov=5;pc=1
6	GeMoMa	exon	19464046	19464083	.	-	.	ID=nbis-exon-232110;Parent=PASSSERD07066.2;de=false;minCov=5;pc=1
6	GeMoMa	CDS	19365410	19365696	.	-	2	ID=cds-212275;Parent=PASSSERD07066.2;ae=true;minCov=1200;pc=1
6	GeMoMa	CDS	19366008	19366145	.	-	2	ID=cds-212274;Parent=PASSSERD07066.2;ae=true;de=true;minCov=1487;pc=1
6	GeMoMa	CDS	19366345	19366522	.	-	0	ID=cds-212273;Parent=PASSSERD07066.2;ae=true;de=true;minCov=1116;pc=1
6	GeMoMa	CDS	19366756	19366869	.	-	0	ID=cds-212272;Parent=PASSSERD07066.2;ae=true;de=true;minCov=1202;pc=1
6	GeMoMa	CDS	19367444	19367545	.	-	0	ID=cds-212271;Parent=PASSSERD07066.2;ae=true;de=true;minCov=1057;pc=1
6	GeMoMa	CDS	19367896	19368026	.	-	2	ID=cds-212270;Parent=PASSSERD07066.2;ae=true;de=true;minCov=831;pc=1
6	GeMoMa	CDS	19368375	19368525	.	-	0	ID=cds-212269;Parent=PASSSERD07066.2;ae=true;de=true;minCov=880;pc=1
6	GeMoMa	CDS	19369460	19369659	.	-	2	ID=cds-212268;Parent=PASSSERD07066.2;ae=true;de=true;minCov=134;pc=1
6	GeMoMa	CDS	19370054	19370300	.	-	0	ID=cds-212267;Parent=PASSSERD07066.2;ae=true;de=true;minCov=778;pc=1
6	GeMoMa	CDS	19370603	19370766	.	-	2	ID=cds-212266;Parent=PASSSERD07066.2;ae=true;de=true;minCov=653;pc=1
6	GeMoMa	CDS	19371995	19372217	.	-	0	ID=cds-212265;Parent=PASSSERD07066.2;ae=true;de=true;minCov=703;pc=1
6	GeMoMa	CDS	19372428	19372581	.	-	1	ID=cds-212264;Parent=PASSSERD07066.2;ae=true;de=true;minCov=532;pc=1
6	GeMoMa	CDS	19373027	19373121	.	-	0	ID=cds-212263;Parent=PASSSERD07066.2;ae=true;de=true;minCov=831;pc=1
6	GeMoMa	CDS	19373984	19374055	.	-	0	ID=cds-212262;Parent=PASSSERD07066.2;ae=true;de=true;minCov=649;pc=1
6	GeMoMa	CDS	19374635	19374758	.	-	1	ID=cds-212261;Parent=PASSSERD07066.2;ae=true;de=true;minCov=658;pc=1
6	GeMoMa	CDS	19374860	19374924	.	-	0	ID=cds-212260;Parent=PASSSERD07066.2;ae=true;de=true;minCov=714;pc=1
6	GeMoMa	CDS	19375396	19375572	.	-	0	ID=cds-212259;Parent=PASSSERD07066.2;ae=true;de=true;minCov=674;pc=1
6	GeMoMa	CDS	19376271	19376364	.	-	1	ID=cds-212258;Parent=PASSSERD07066.2;ae=true;de=true;minCov=824;pc=1
6	GeMoMa	CDS	19377166	19377402	.	-	1	ID=cds-212257;Parent=PASSSERD07066.2;ae=true;de=true;minCov=704;pc=1
6	GeMoMa	CDS	19379641	19379723	.	-	0	ID=cds-212256;Parent=PASSSERD07066.2;ae=true;de=true;minCov=669;pc=1
6	GeMoMa	CDS	19380310	19380435	.	-	0	ID=cds-212255;Parent=PASSSERD07066.2;ae=true;de=true;minCov=682;pc=1
6	GeMoMa	CDS	19380732	19380855	.	-	1	ID=cds-212254;Parent=PASSSERD07066.2;ae=true;de=true;minCov=582;pc=1
6	GeMoMa	CDS	19381276	19381478	.	-	0	ID=cds-212253;Parent=PASSSERD07066.2;ae=true;de=true;minCov=621;pc=1
6	GeMoMa	CDS	19384414	19384502	.	-	2	ID=cds-212252;Parent=PASSSERD07066.2;ae=true;de=true;minCov=602;pc=1
6	GeMoMa	CDS	19385044	19385184	.	-	2	ID=cds-212251;Parent=PASSSERD07066.2;ae=true;de=true;minCov=629;pc=1
6	GeMoMa	CDS	19385668	19385854	.	-	0	ID=cds-212250;Parent=PASSSERD07066.2;ae=true;de=true;minCov=620;pc=1
6	GeMoMa	CDS	19386172	19386366	.	-	0	ID=cds-212249;Parent=PASSSERD07066.2;ae=true;de=true;minCov=611;pc=1
6	GeMoMa	CDS	19386779	19386877	.	-	0	ID=cds-212248;Parent=PASSSERD07066.2;ae=true;de=true;minCov=483;pc=1
6	GeMoMa	CDS	19387551	19387762	.	-	2	ID=cds-212247;Parent=PASSSERD07066.2;ae=true;de=true;minCov=388;pc=1
6	GeMoMa	CDS	19387939	19388107	.	-	0	ID=cds-212246;Parent=PASSSERD07066.2;ae=true;de=true;minCov=545;pc=1
6	GeMoMa	CDS	19388620	19388849	.	-	2	ID=cds-212245;Parent=PASSSERD07066.2;ae=true;de=true;minCov=579;pc=1
6	GeMoMa	CDS	19390069	19390204	.	-	0	ID=cds-212244;Parent=PASSSERD07066.2;ae=true;de=true;minCov=490;pc=1
6	GeMoMa	CDS	19396855	19396909	.	-	1	ID=cds-212243;Parent=PASSSERD07066.2;ae=true;de=true;minCov=561;pc=1
6	GeMoMa	CDS	19398558	19398618	.	-	2	ID=cds-212242;Parent=PASSSERD07066.2;ae=true;de=true;minCov=549;pc=1
6	GeMoMa	CDS	19398977	19399085	.	-	0	ID=cds-212241;Parent=PASSSERD07066.2;ae=true;de=true;minCov=560;pc=1
6	GeMoMa	CDS	19399703	19399821	.	-	2	ID=cds-212240;Parent=PASSSERD07066.2;ae=true;de=true;minCov=550;pc=1
6	GeMoMa	CDS	19404787	19404918	.	-	2	ID=cds-212239;Parent=PASSSERD07066.2;ae=false;de=true;minCov=774;pc=1
6	GeMoMa	CDS	19457565	19457631	.	-	0	ID=cds-212238;Parent=PASSSERD07066.2;ae=true;de=true;minCov=809;pc=1
6	GeMoMa	CDS	19458935	19459040	.	-	1	ID=cds-212237;Parent=PASSSERD07066.2;ae=true;de=true;minCov=127;pc=1
6	GeMoMa	CDS	19464046	19464053	.	-	0	ID=cds-212236;Parent=PASSSERD07066.2;de=false;minCov=5;pc=1
6	AnnotationFinalizer_	five_prime_UTR	19464054	19464083	.	-	.	ID=five_prime_utr-26725;Parent=PASSSERD07066.2
6	AnnotationFinalizer_	three_prime_UTR	19363944	19365409	.	-	.	ID=three_prime_utr-21709;Parent=PASSSERD07066.2
6	GeMoMa	mRNA	19363944	19464083	9540	-	.	ID=PASSSERD07066.3;Parent=PASSSERD07066;aa=1864;alternative="pyrgi_gene-GBF1";avgCov=849.3501;bestScore=9540;ce=40;evidence=2;iAA=0.9941;lpm=646;maxGap=0;maxScore=9593;minCov=5;minSplitReads=0;nps=0;oldID=onychos_rna-XM_041415411.1_R0;pAA=0.9957;prediction=0;raa=1864;rce=40;ref-gene=onychos_gene-GBF1;start=M;stop=*;sumWeight=2.0;tae=0.9744;tde=0.9744;tie=0.9487;tpc=1
6	GeMoMa	exon	19363944	19365696	.	-	.	ID=nbis-exon-232111;Parent=PASSSERD07066.3;de=false;minCov=5;pc=1
6	GeMoMa	exon	19366008	19366145	.	-	.	ID=nbis-exon-232112;Parent=PASSSERD07066.3;de=false;minCov=5;pc=1
6	GeMoMa	exon	19366345	19366522	.	-	.	ID=nbis-exon-232113;Parent=PASSSERD07066.3;de=false;minCov=5;pc=1
6	GeMoMa	exon	19366756	19366869	.	-	.	ID=nbis-exon-232114;Parent=PASSSERD07066.3;de=false;minCov=5;pc=1
6	GeMoMa	exon	19367444	19367545	.	-	.	ID=nbis-exon-232115;Parent=PASSSERD07066.3;de=false;minCov=5;pc=1
6	GeMoMa	exon	19367896	19368026	.	-	.	ID=nbis-exon-232116;Parent=PASSSERD07066.3;de=false;minCov=5;pc=1
6	GeMoMa	exon	19368375	19368525	.	-	.	ID=nbis-exon-232117;Parent=PASSSERD07066.3;de=false;minCov=5;pc=1
6	GeMoMa	exon	19369472	19369659	.	-	.	ID=nbis-exon-232118;Parent=PASSSERD07066.3;de=false;minCov=5;pc=1
6	GeMoMa	exon	19370054	19370300	.	-	.	ID=nbis-exon-232119;Parent=PASSSERD07066.3;de=false;minCov=5;pc=1
6	GeMoMa	exon	19370603	19370766	.	-	.	ID=nbis-exon-232120;Parent=PASSSERD07066.3;de=false;minCov=5;pc=1
6	GeMoMa	exon	19371995	19372217	.	-	.	ID=nbis-exon-232121;Parent=PASSSERD07066.3;de=false;minCov=5;pc=1
6	GeMoMa	exon	19372428	19372581	.	-	.	ID=nbis-exon-232122;Parent=PASSSERD07066.3;de=false;minCov=5;pc=1
6	GeMoMa	exon	19373027	19373121	.	-	.	ID=nbis-exon-232123;Parent=PASSSERD07066.3;de=false;minCov=5;pc=1
6	GeMoMa	exon	19373984	19374055	.	-	.	ID=nbis-exon-232124;Parent=PASSSERD07066.3;de=false;minCov=5;pc=1
6	GeMoMa	exon	19374635	19374758	.	-	.	ID=nbis-exon-232125;Parent=PASSSERD07066.3;de=false;minCov=5;pc=1
6	GeMoMa	exon	19374860	19374924	.	-	.	ID=nbis-exon-232126;Parent=PASSSERD07066.3;de=false;minCov=5;pc=1
6	GeMoMa	exon	19375396	19375572	.	-	.	ID=nbis-exon-232127;Parent=PASSSERD07066.3;de=false;minCov=5;pc=1
6	GeMoMa	exon	19376271	19376364	.	-	.	ID=nbis-exon-232128;Parent=PASSSERD07066.3;de=false;minCov=5;pc=1
6	GeMoMa	exon	19377166	19377402	.	-	.	ID=nbis-exon-232129;Parent=PASSSERD07066.3;de=false;minCov=5;pc=1
6	GeMoMa	exon	19379641	19379723	.	-	.	ID=nbis-exon-232130;Parent=PASSSERD07066.3;de=false;minCov=5;pc=1
6	GeMoMa	exon	19380310	19380435	.	-	.	ID=nbis-exon-232131;Parent=PASSSERD07066.3;de=false;minCov=5;pc=1
6	GeMoMa	exon	19380732	19380855	.	-	.	ID=nbis-exon-232132;Parent=PASSSERD07066.3;de=false;minCov=5;pc=1
6	GeMoMa	exon	19381276	19381478	.	-	.	ID=nbis-exon-232133;Parent=PASSSERD07066.3;de=false;minCov=5;pc=1
6	GeMoMa	exon	19384414	19384502	.	-	.	ID=nbis-exon-232134;Parent=PASSSERD07066.3;de=false;minCov=5;pc=1
6	GeMoMa	exon	19385044	19385184	.	-	.	ID=nbis-exon-232135;Parent=PASSSERD07066.3;de=false;minCov=5;pc=1
6	GeMoMa	exon	19385668	19385854	.	-	.	ID=nbis-exon-232136;Parent=PASSSERD07066.3;de=false;minCov=5;pc=1
6	GeMoMa	exon	19386172	19386366	.	-	.	ID=nbis-exon-232137;Parent=PASSSERD07066.3;de=false;minCov=5;pc=1
6	GeMoMa	exon	19386779	19386877	.	-	.	ID=nbis-exon-232138;Parent=PASSSERD07066.3;de=false;minCov=5;pc=1
6	GeMoMa	exon	19387551	19387762	.	-	.	ID=nbis-exon-232139;Parent=PASSSERD07066.3;de=false;minCov=5;pc=1
6	GeMoMa	exon	19387939	19388107	.	-	.	ID=nbis-exon-232140;Parent=PASSSERD07066.3;de=false;minCov=5;pc=1
6	GeMoMa	exon	19388620	19388849	.	-	.	ID=nbis-exon-232141;Parent=PASSSERD07066.3;de=false;minCov=5;pc=1
6	GeMoMa	exon	19390069	19390204	.	-	.	ID=nbis-exon-232142;Parent=PASSSERD07066.3;de=false;minCov=5;pc=1
6	GeMoMa	exon	19396855	19396909	.	-	.	ID=nbis-exon-232143;Parent=PASSSERD07066.3;de=false;minCov=5;pc=1
6	GeMoMa	exon	19398558	19398618	.	-	.	ID=nbis-exon-232144;Parent=PASSSERD07066.3;de=false;minCov=5;pc=1
6	GeMoMa	exon	19398977	19399085	.	-	.	ID=nbis-exon-232145;Parent=PASSSERD07066.3;de=false;minCov=5;pc=1
6	GeMoMa	exon	19399703	19399821	.	-	.	ID=nbis-exon-232146;Parent=PASSSERD07066.3;de=false;minCov=5;pc=1
6	GeMoMa	exon	19404787	19404918	.	-	.	ID=nbis-exon-232147;Parent=PASSSERD07066.3;de=false;minCov=5;pc=1
6	GeMoMa	exon	19457565	19457631	.	-	.	ID=nbis-exon-232148;Parent=PASSSERD07066.3;de=false;minCov=5;pc=1
6	GeMoMa	exon	19458935	19459040	.	-	.	ID=nbis-exon-232149;Parent=PASSSERD07066.3;de=false;minCov=5;pc=1
6	GeMoMa	exon	19464046	19464083	.	-	.	ID=nbis-exon-232150;Parent=PASSSERD07066.3;de=false;minCov=5;pc=1
6	GeMoMa	CDS	19365410	19365696	.	-	2	ID=cds-212315;Parent=PASSSERD07066.3;ae=true;minCov=1200;pc=1
6	GeMoMa	CDS	19366008	19366145	.	-	2	ID=cds-212314;Parent=PASSSERD07066.3;ae=true;de=true;minCov=1487;pc=1
6	GeMoMa	CDS	19366345	19366522	.	-	0	ID=cds-212313;Parent=PASSSERD07066.3;ae=true;de=true;minCov=1116;pc=1
6	GeMoMa	CDS	19366756	19366869	.	-	0	ID=cds-212312;Parent=PASSSERD07066.3;ae=true;de=true;minCov=1202;pc=1
6	GeMoMa	CDS	19367444	19367545	.	-	0	ID=cds-212311;Parent=PASSSERD07066.3;ae=true;de=true;minCov=1057;pc=1
6	GeMoMa	CDS	19367896	19368026	.	-	2	ID=cds-212310;Parent=PASSSERD07066.3;ae=true;de=true;minCov=831;pc=1
6	GeMoMa	CDS	19368375	19368525	.	-	0	ID=cds-212309;Parent=PASSSERD07066.3;ae=true;de=true;minCov=880;pc=1
6	GeMoMa	CDS	19369472	19369659	.	-	2	ID=cds-212308;Parent=PASSSERD07066.3;ae=true;de=true;minCov=1015;pc=1
6	GeMoMa	CDS	19370054	19370300	.	-	0	ID=cds-212307;Parent=PASSSERD07066.3;ae=true;de=true;minCov=778;pc=1
6	GeMoMa	CDS	19370603	19370766	.	-	2	ID=cds-212306;Parent=PASSSERD07066.3;ae=true;de=true;minCov=653;pc=1
6	GeMoMa	CDS	19371995	19372217	.	-	0	ID=cds-212305;Parent=PASSSERD07066.3;ae=true;de=true;minCov=703;pc=1
6	GeMoMa	CDS	19372428	19372581	.	-	1	ID=cds-212304;Parent=PASSSERD07066.3;ae=true;de=true;minCov=532;pc=1
6	GeMoMa	CDS	19373027	19373121	.	-	0	ID=cds-212303;Parent=PASSSERD07066.3;ae=true;de=true;minCov=831;pc=1
6	GeMoMa	CDS	19373984	19374055	.	-	0	ID=cds-212302;Parent=PASSSERD07066.3;ae=true;de=true;minCov=649;pc=1
6	GeMoMa	CDS	19374635	19374758	.	-	1	ID=cds-212301;Parent=PASSSERD07066.3;ae=true;de=true;minCov=658;pc=1
6	GeMoMa	CDS	19374860	19374924	.	-	0	ID=cds-212300;Parent=PASSSERD07066.3;ae=true;de=true;minCov=714;pc=1
6	GeMoMa	CDS	19375396	19375572	.	-	0	ID=cds-212299;Parent=PASSSERD07066.3;ae=true;de=true;minCov=674;pc=1
6	GeMoMa	CDS	19376271	19376364	.	-	1	ID=cds-212298;Parent=PASSSERD07066.3;ae=true;de=true;minCov=824;pc=1
6	GeMoMa	CDS	19377166	19377402	.	-	1	ID=cds-212297;Parent=PASSSERD07066.3;ae=true;de=true;minCov=704;pc=1
6	GeMoMa	CDS	19379641	19379723	.	-	0	ID=cds-212296;Parent=PASSSERD07066.3;ae=true;de=true;minCov=669;pc=1
6	GeMoMa	CDS	19380310	19380435	.	-	0	ID=cds-212295;Parent=PASSSERD07066.3;ae=true;de=true;minCov=682;pc=1
6	GeMoMa	CDS	19380732	19380855	.	-	1	ID=cds-212294;Parent=PASSSERD07066.3;ae=true;de=true;minCov=582;pc=1
6	GeMoMa	CDS	19381276	19381478	.	-	0	ID=cds-212293;Parent=PASSSERD07066.3;ae=true;de=true;minCov=621;pc=1
6	GeMoMa	CDS	19384414	19384502	.	-	2	ID=cds-212292;Parent=PASSSERD07066.3;ae=true;de=true;minCov=602;pc=1
6	GeMoMa	CDS	19385044	19385184	.	-	2	ID=cds-212291;Parent=PASSSERD07066.3;ae=true;de=true;minCov=629;pc=1
6	GeMoMa	CDS	19385668	19385854	.	-	0	ID=cds-212290;Parent=PASSSERD07066.3;ae=true;de=true;minCov=620;pc=1
6	GeMoMa	CDS	19386172	19386366	.	-	0	ID=cds-212289;Parent=PASSSERD07066.3;ae=true;de=true;minCov=611;pc=1
6	GeMoMa	CDS	19386779	19386877	.	-	0	ID=cds-212288;Parent=PASSSERD07066.3;ae=true;de=true;minCov=483;pc=1
6	GeMoMa	CDS	19387551	19387762	.	-	2	ID=cds-212287;Parent=PASSSERD07066.3;ae=true;de=true;minCov=388;pc=1
6	GeMoMa	CDS	19387939	19388107	.	-	0	ID=cds-212286;Parent=PASSSERD07066.3;ae=true;de=true;minCov=545;pc=1
6	GeMoMa	CDS	19388620	19388849	.	-	2	ID=cds-212285;Parent=PASSSERD07066.3;ae=true;de=true;minCov=579;pc=1
6	GeMoMa	CDS	19390069	19390204	.	-	0	ID=cds-212284;Parent=PASSSERD07066.3;ae=true;de=true;minCov=490;pc=1
6	GeMoMa	CDS	19396855	19396909	.	-	1	ID=cds-212283;Parent=PASSSERD07066.3;ae=true;de=true;minCov=561;pc=1
6	GeMoMa	CDS	19398558	19398618	.	-	2	ID=cds-212282;Parent=PASSSERD07066.3;ae=true;de=true;minCov=549;pc=1
6	GeMoMa	CDS	19398977	19399085	.	-	0	ID=cds-212281;Parent=PASSSERD07066.3;ae=true;de=true;minCov=560;pc=1
6	GeMoMa	CDS	19399703	19399821	.	-	2	ID=cds-212280;Parent=PASSSERD07066.3;ae=true;de=true;minCov=550;pc=1
6	GeMoMa	CDS	19404787	19404918	.	-	2	ID=cds-212279;Parent=PASSSERD07066.3;ae=false;de=true;minCov=774;pc=1
6	GeMoMa	CDS	19457565	19457631	.	-	0	ID=cds-212278;Parent=PASSSERD07066.3;ae=true;de=true;minCov=809;pc=1
6	GeMoMa	CDS	19458935	19459040	.	-	1	ID=cds-212277;Parent=PASSSERD07066.3;ae=true;de=true;minCov=127;pc=1
6	GeMoMa	CDS	19464046	19464053	.	-	0	ID=cds-212276;Parent=PASSSERD07066.3;de=false;minCov=5;pc=1
6	AnnotationFinalizer_	five_prime_UTR	19464054	19464083	.	-	.	ID=five_prime_utr-26726;Parent=PASSSERD07066.3
6	AnnotationFinalizer_	three_prime_UTR	19363944	19365409	.	-	.	ID=three_prime_utr-21710;Parent=PASSSERD07066.3
6	GAF	gene	19470855	19492898	.	+	.	ID=PASSSERD07067;combinedEvidence=4;complete=1;maxEvidence=4;maxTie=1.0;transcripts=1
6	GeMoMa	mRNA	19470855	19492898	1535	+	.	ID=PASSSERD07067.1;Parent=PASSSERD07067;aa=293;alternative="onychos_gene-PITX3,passerold_gene:ENSPDOG00000009659,pyrgi_gene-PITX3";avgCov=118.2821;bestScore=1535;ce=3;evidence=4;iAA=1;lpm=293;maxGap=0;maxScore=1535;minCov=67;minSplitReads=133;nps=0;oldID=montanus_rna-XM_039708782.1_R0;pAA=1;prediction=0;raa=293;rce=3;ref-gene=montanus_gene-PITX3;start=M;stop=*;sumWeight=3.6;tae=1;tde=1;tie=1;tpc=1
6	GeMoMa	exon	19470855	19471087	.	+	.	ID=nbis-exon-232191;Parent=PASSSERD07067.1;de=true;minCov=123;pc=1
6	GeMoMa	exon	19485307	19485447	.	+	.	ID=nbis-exon-232192;Parent=PASSSERD07067.1;de=true;minCov=123;pc=1
6	GeMoMa	exon	19490121	19490326	.	+	.	ID=nbis-exon-232193;Parent=PASSSERD07067.1;de=true;minCov=123;pc=1
6	GeMoMa	exon	19491344	19492898	.	+	.	ID=nbis-exon-232194;Parent=PASSSERD07067.1;de=true;minCov=123;pc=1
6	GeMoMa	CDS	19485339	19485447	.	+	0	ID=cds-212355;Parent=PASSSERD07067.1;de=true;minCov=123;pc=1
6	GeMoMa	CDS	19490121	19490326	.	+	2	ID=cds-212356;Parent=PASSSERD07067.1;ae=true;de=true;minCov=106;pc=1
6	GeMoMa	CDS	19491344	19491907	.	+	0	ID=cds-212357;Parent=PASSSERD07067.1;ae=true;minCov=67;pc=1
6	AnnotationFinalizer_	five_prime_UTR	19470855	19471087	.	+	.	ID=five_prime_utr-26729;Parent=PASSSERD07067.1
6	AnnotationFinalizer_	five_prime_UTR	19485307	19485338	.	+	.	ID=five_prime_utr-26730;Parent=PASSSERD07067.1
6	AnnotationFinalizer_	three_prime_UTR	19491908	19492898	.	+	.	ID=three_prime_utr-21712;Parent=PASSSERD07067.1
6	GAF	gene	19498990	19502329	.	-	.	ID=PASSSERD07068;combinedEvidence=4;complete=3;maxEvidence=4;maxTie=0.6667;transcripts=3
6	GeMoMa	mRNA	19498990	19502235	628	-	.	ID=PASSSERD07068.3;Parent=PASSSERD07068;aa=240;alternative="pyrgi_gene-ELOVL6";avgCov=0.8278;bestScore=1247;ce=4;evidence=2;iAA=0.4896;lpm=11;maxGap=1;maxScore=1285;minCov=0;minSplitReads=0;nps=0;oldID=onychos_rna-XM_041395778.1_R1;pAA=0.7054;prediction=1;raa=241;rce=4;ref-gene=onychos_gene-ELOVL6;start=M;stop=*;sumWeight=2.0;tae=0.6667;tde=0.6667;tie=0.6667;tpc=0.5222
6	GeMoMa	exon	19498990	19499411	.	-	.	ID=nbis-exon-232203;Parent=PASSSERD07068.3;de=true;minCov=1;pc=1
6	GeMoMa	exon	19499998	19500149	.	-	.	ID=nbis-exon-232204;Parent=PASSSERD07068.3;de=true;minCov=1;pc=1
6	GeMoMa	exon	19501357	19501488	.	-	.	ID=nbis-exon-232205;Parent=PASSSERD07068.3;de=true;minCov=1;pc=1
6	GeMoMa	exon	19502217	19502235	.	-	.	ID=nbis-exon-232206;Parent=PASSSERD07068.3;de=true;minCov=1;pc=1
6	GeMoMa	CDS	19498990	19499411	.	-	2	ID=cds-212369;Parent=PASSSERD07068.3;ae=false;minCov=0;pc=0.4455
6	GeMoMa	CDS	19499998	19500149	.	-	1	ID=cds-212368;Parent=PASSSERD07068.3;ae=true;de=false;minCov=0;pc=0.2763
6	GeMoMa	CDS	19501357	19501488	.	-	1	ID=cds-212367;Parent=PASSSERD07068.3;ae=true;de=true;minCov=1;pc=1
6	GeMoMa	CDS	19502217	19502230	.	-	0	ID=cds-212366;Parent=PASSSERD07068.3;de=true;minCov=1;pc=1
6	AnnotationFinalizer_	five_prime_UTR	19502231	19502235	.	-	.	ID=five_prime_utr-26731;Parent=PASSSERD07068.3
6	GeMoMa	mRNA	19498990	19502320	1421	-	.	ID=PASSSERD07068.1;Parent=PASSSERD07068;aa=270;alternative="montanus_gene-ELOVL6,onychos_gene-ELOVL6,passerold_gene:ENSPDOG00000000747,pyrgi_gene-ELOVL6";avgCov=0.742;bestScore=1421;ce=4;evidence=4;iAA=1;lpm=270;maxGap=0;maxScore=1421;minCov=0;minSplitReads=0;nps=0;oldID=passerold_transcript:ENSPDOT00000014404_R0;pAA=1;prediction=0;raa=270;rce=4;ref-gene=passerold_gene:ENSPDOG00000009666;start=M;stop=*;sumWeight=3.6;tae=0.6667;tde=0.6667;tie=0.6667;tpc=0.4704
6	GeMoMa	exon	19498990	19499411	.	-	.	ID=nbis-exon-232195;Parent=PASSSERD07068.1;de=true;minCov=0;pc=0.1827
6	GeMoMa	exon	19499998	19500149	.	-	.	ID=nbis-exon-232196;Parent=PASSSERD07068.1;de=true;minCov=0;pc=0.1827
6	GeMoMa	exon	19501357	19501488	.	-	.	ID=nbis-exon-232197;Parent=PASSSERD07068.1;de=true;minCov=0;pc=0.1827
6	GeMoMa	exon	19502217	19502320	.	-	.	ID=nbis-exon-232198;Parent=PASSSERD07068.1;de=true;minCov=0;pc=0.1827
6	GeMoMa	CDS	19498990	19499411	.	-	2	ID=cds-212361;Parent=PASSSERD07068.1;ae=false;minCov=0;pc=0.4455
6	GeMoMa	CDS	19499998	19500149	.	-	1	ID=cds-212360;Parent=PASSSERD07068.1;ae=true;de=false;minCov=0;pc=0.2763
6	GeMoMa	CDS	19501357	19501488	.	-	1	ID=cds-212359;Parent=PASSSERD07068.1;ae=true;de=true;minCov=1;pc=1
6	GeMoMa	CDS	19502217	19502320	.	-	0	ID=cds-212358;Parent=PASSSERD07068.1;de=true;minCov=0;pc=0.1827
6	GeMoMa	mRNA	19498990	19502329	1400	-	.	ID=PASSSERD07068.2;Parent=PASSSERD07068;aa=273;alternative="onychos_gene-ELOVL3,pyrgi_gene-ELOVL3";avgCov=0.7338;bestScore=1400;ce=4;evidence=3;iAA=0.9707;lpm=79;maxGap=0;maxScore=1438;minCov=0;minSplitReads=0;nps=0;oldID=montanus_rna-XM_039709185.1_R0;pAA=0.9817;prediction=0;raa=273;rce=4;ref-gene=montanus_gene-ELOVL3;start=M;stop=*;sumWeight=2.8;tae=0.6667;tde=0.6667;tie=0.6667;tpc=0.4652
6	GeMoMa	exon	19498990	19499411	.	-	.	ID=nbis-exon-232199;Parent=PASSSERD07068.2;de=true;minCov=0;pc=0.1681
6	GeMoMa	exon	19499998	19500149	.	-	.	ID=nbis-exon-232200;Parent=PASSSERD07068.2;de=true;minCov=0;pc=0.1681
6	GeMoMa	exon	19501357	19501488	.	-	.	ID=nbis-exon-232201;Parent=PASSSERD07068.2;de=true;minCov=0;pc=0.1681
6	GeMoMa	exon	19502217	19502329	.	-	.	ID=nbis-exon-232202;Parent=PASSSERD07068.2;de=true;minCov=0;pc=0.1681
6	GeMoMa	CDS	19498990	19499411	.	-	2	ID=cds-212365;Parent=PASSSERD07068.2;ae=false;minCov=0;pc=0.4455
6	GeMoMa	CDS	19499998	19500149	.	-	1	ID=cds-212364;Parent=PASSSERD07068.2;ae=true;de=false;minCov=0;pc=0.2763
6	GeMoMa	CDS	19501357	19501488	.	-	1	ID=cds-212363;Parent=PASSSERD07068.2;ae=true;de=true;minCov=1;pc=1
6	GeMoMa	CDS	19502217	19502329	.	-	0	ID=cds-212362;Parent=PASSSERD07068.2;de=true;minCov=0;pc=0.1681
6	GAF	gene	19514312	19520656	.	-	.	ID=PASSSERD07069;combinedEvidence=4;complete=2;maxEvidence=4;maxTie=0.5;transcripts=2
6	GeMoMa	mRNA	19514312	19520647	1509	-	.	ID=PASSSERD07069.1;Parent=PASSSERD07069;aa=530;alternative="montanus_gene-UGT8,passerold_gene:ENSPDOG00000003810,pyrgi_gene-UGT8";avgCov=3.0145;bestScore=2848;ce=5;evidence=4;iAA=0.5155;lpm=16;maxGap=9;maxScore=2853;minCov=0;minSplitReads=0;nps=0;oldID=onychos_rna-XM_041396846.1_R1;pAA=0.6636;prediction=1;raa=542;rce=5;ref-gene=onychos_gene-UGT8;start=M;stop=*;sumWeight=3.6;tae=0.5;tde=0.5;tie=0.5;tpc=0.8044
6	GeMoMa	exon	19514312	19515207	.	-	.	ID=nbis-exon-232207;Parent=PASSSERD07069.1;de=false;minCov=0;pc=0.7957
6	GeMoMa	exon	19516132	19516351	.	-	.	ID=nbis-exon-232208;Parent=PASSSERD07069.1;de=false;minCov=0;pc=0.7957
6	GeMoMa	exon	19516731	19516807	.	-	.	ID=nbis-exon-232209;Parent=PASSSERD07069.1;de=false;minCov=0;pc=0.7957
6	GeMoMa	exon	19516976	19517115	.	-	.	ID=nbis-exon-232210;Parent=PASSSERD07069.1;de=false;minCov=0;pc=0.7957
6	GeMoMa	exon	19519811	19520647	.	-	.	ID=nbis-exon-232211;Parent=PASSSERD07069.1;de=false;minCov=0;pc=0.7957
6	GeMoMa	CDS	19514892	19515207	.	-	1	ID=cds-212374;Parent=PASSSERD07069.1;ae=true;minCov=1;pc=1
6	GeMoMa	CDS	19516132	19516351	.	-	2	ID=cds-212373;Parent=PASSSERD07069.1;ae=true;de=true;minCov=1;pc=1
6	GeMoMa	CDS	19516731	19516807	.	-	1	ID=cds-212372;Parent=PASSSERD07069.1;ae=false;de=true;minCov=1;pc=1
6	GeMoMa	CDS	19516976	19517115	.	-	0	ID=cds-212371;Parent=PASSSERD07069.1;ae=false;de=false;minCov=0;pc=0
6	GeMoMa	CDS	19519811	19520647	.	-	0	ID=cds-212370;Parent=PASSSERD07069.1;de=false;minCov=0;pc=0.7957
6	AnnotationFinalizer_	three_prime_UTR	19514312	19514891	.	-	.	ID=three_prime_utr-21713;Parent=PASSSERD07069.1
6	GeMoMa	mRNA	19514312	19520656	2809	-	.	ID=PASSSERD07069.2;Parent=PASSSERD07069;aa=533;alternative="onychos_gene-LOC121341851,pyrgi_gene-LOC121350254";avgCov=2.9975;bestScore=2809;ce=5;evidence=3;iAA=1;lpm=533;maxGap=0;maxScore=2809;minCov=0;minSplitReads=0;nps=0;oldID=montanus_rna-XM_039709113.1_R0;pAA=1;prediction=0;raa=533;rce=5;ref-gene=montanus_gene-LOC120502064;start=M;stop=*;sumWeight=2.8;tae=0.5;tde=0.5;tie=0.5;tpc=0.7999
6	GeMoMa	exon	19514312	19515207	.	-	.	ID=nbis-exon-232212;Parent=PASSSERD07069.2;de=false;minCov=0;pc=0.7872
6	GeMoMa	exon	19516132	19516351	.	-	.	ID=nbis-exon-232213;Parent=PASSSERD07069.2;de=false;minCov=0;pc=0.7872
6	GeMoMa	exon	19516731	19516807	.	-	.	ID=nbis-exon-232214;Parent=PASSSERD07069.2;de=false;minCov=0;pc=0.7872
6	GeMoMa	exon	19516976	19517115	.	-	.	ID=nbis-exon-232215;Parent=PASSSERD07069.2;de=false;minCov=0;pc=0.7872
6	GeMoMa	exon	19519811	19520656	.	-	.	ID=nbis-exon-232216;Parent=PASSSERD07069.2;de=false;minCov=0;pc=0.7872
6	GeMoMa	CDS	19514892	19515207	.	-	1	ID=cds-212379;Parent=PASSSERD07069.2;ae=true;minCov=1;pc=1
6	GeMoMa	CDS	19516132	19516351	.	-	2	ID=cds-212378;Parent=PASSSERD07069.2;ae=true;de=true;minCov=1;pc=1
6	GeMoMa	CDS	19516731	19516807	.	-	1	ID=cds-212377;Parent=PASSSERD07069.2;ae=false;de=true;minCov=1;pc=1
6	GeMoMa	CDS	19516976	19517115	.	-	0	ID=cds-212376;Parent=PASSSERD07069.2;ae=false;de=false;minCov=0;pc=0
6	GeMoMa	CDS	19519811	19520656	.	-	0	ID=cds-212375;Parent=PASSSERD07069.2;de=false;minCov=0;pc=0.7872
6	AnnotationFinalizer_	three_prime_UTR	19514312	19514891	.	-	.	ID=three_prime_utr-21714;Parent=PASSSERD07069.2
6	GAF	gene	19528266	19539450	.	-	.	ID=PASSSERD07070;combinedEvidence=3;complete=1;maxEvidence=3;maxTie=1.0;transcripts=1
6	GeMoMa	mRNA	19528266	19539450	3487	-	.	ID=PASSSERD07070.1;Parent=PASSSERD07070;aa=701;alternative="montanus_gene-NOLC1,pyrgi_gene-NOLC1";avgCov=2122.1398;bestScore=3487;ce=14;evidence=3;iAA=1;lpm=701;maxGap=0;maxScore=3487;minCov=178;minSplitReads=718;nps=0;oldID=passerold_transcript:ENSPDOT00000014445_R0;pAA=1;prediction=0;raa=701;rce=14;ref-gene=passerold_gene:ENSPDOG00000009702;start=M;stop=*;sumWeight=2.6;tae=1;tde=1;tie=1;tpc=1
6	GeMoMa	exon	19528266	19530476	.	-	.	ID=nbis-exon-232217;Parent=PASSSERD07070.1;de=true;minCov=215;pc=1
6	GeMoMa	exon	19530722	19530802	.	-	.	ID=nbis-exon-232218;Parent=PASSSERD07070.1;de=true;minCov=215;pc=1
6	GeMoMa	exon	19531189	19531301	.	-	.	ID=nbis-exon-232219;Parent=PASSSERD07070.1;de=true;minCov=215;pc=1
6	GeMoMa	exon	19531998	19532561	.	-	.	ID=nbis-exon-232220;Parent=PASSSERD07070.1;de=true;minCov=215;pc=1
6	GeMoMa	exon	19532782	19532928	.	-	.	ID=nbis-exon-232221;Parent=PASSSERD07070.1;de=true;minCov=215;pc=1
6	GeMoMa	exon	19534221	19534310	.	-	.	ID=nbis-exon-232222;Parent=PASSSERD07070.1;de=true;minCov=215;pc=1
6	GeMoMa	exon	19534702	19534842	.	-	.	ID=nbis-exon-232223;Parent=PASSSERD07070.1;de=true;minCov=215;pc=1
6	GeMoMa	exon	19535371	19535521	.	-	.	ID=nbis-exon-232224;Parent=PASSSERD07070.1;de=true;minCov=215;pc=1
6	GeMoMa	exon	19536159	19536268	.	-	.	ID=nbis-exon-232225;Parent=PASSSERD07070.1;de=true;minCov=215;pc=1
6	GeMoMa	exon	19536784	19536925	.	-	.	ID=nbis-exon-232226;Parent=PASSSERD07070.1;de=true;minCov=215;pc=1
6	GeMoMa	exon	19537703	19537818	.	-	.	ID=nbis-exon-232227;Parent=PASSSERD07070.1;de=true;minCov=215;pc=1
6	GeMoMa	exon	19538887	19539008	.	-	.	ID=nbis-exon-232228;Parent=PASSSERD07070.1;de=true;minCov=215;pc=1
6	GeMoMa	exon	19539077	19539132	.	-	.	ID=nbis-exon-232229;Parent=PASSSERD07070.1;de=true;minCov=215;pc=1
6	GeMoMa	exon	19539304	19539450	.	-	.	ID=nbis-exon-232230;Parent=PASSSERD07070.1;de=true;minCov=215;pc=1
6	GeMoMa	CDS	19530318	19530476	.	-	0	ID=cds-212393;Parent=PASSSERD07070.1;ae=true;minCov=2353;pc=1
6	GeMoMa	CDS	19530722	19530802	.	-	0	ID=cds-212392;Parent=PASSSERD07070.1;ae=true;de=true;minCov=3232;pc=1
6	GeMoMa	CDS	19531189	19531301	.	-	2	ID=cds-212391;Parent=PASSSERD07070.1;ae=true;de=true;minCov=2752;pc=1
6	GeMoMa	CDS	19531998	19532561	.	-	2	ID=cds-212390;Parent=PASSSERD07070.1;ae=true;de=true;minCov=1619;pc=1
6	GeMoMa	CDS	19532782	19532928	.	-	2	ID=cds-212389;Parent=PASSSERD07070.1;ae=true;de=true;minCov=2009;pc=1
6	GeMoMa	CDS	19534221	19534310	.	-	2	ID=cds-212388;Parent=PASSSERD07070.1;ae=true;de=true;minCov=1884;pc=1
6	GeMoMa	CDS	19534702	19534842	.	-	2	ID=cds-212387;Parent=PASSSERD07070.1;ae=true;de=true;minCov=1817;pc=1
6	GeMoMa	CDS	19535371	19535521	.	-	0	ID=cds-212386;Parent=PASSSERD07070.1;ae=true;de=true;minCov=1659;pc=1
6	GeMoMa	CDS	19536159	19536268	.	-	2	ID=cds-212385;Parent=PASSSERD07070.1;ae=true;de=true;minCov=178;pc=1
6	GeMoMa	CDS	19536784	19536925	.	-	0	ID=cds-212384;Parent=PASSSERD07070.1;ae=true;de=true;minCov=1613;pc=1
6	GeMoMa	CDS	19537703	19537818	.	-	2	ID=cds-212383;Parent=PASSSERD07070.1;ae=true;de=true;minCov=1185;pc=1
6	GeMoMa	CDS	19538887	19539008	.	-	1	ID=cds-212382;Parent=PASSSERD07070.1;ae=true;de=true;minCov=861;pc=1
6	GeMoMa	CDS	19539077	19539132	.	-	0	ID=cds-212381;Parent=PASSSERD07070.1;ae=true;de=true;minCov=872;pc=1
6	GeMoMa	CDS	19539304	19539414	.	-	0	ID=cds-212380;Parent=PASSSERD07070.1;de=true;minCov=215;pc=1
6	AnnotationFinalizer_	five_prime_UTR	19539415	19539450	.	-	.	ID=five_prime_utr-26732;Parent=PASSSERD07070.1
6	AnnotationFinalizer_	three_prime_UTR	19528266	19530317	.	-	.	ID=three_prime_utr-21715;Parent=PASSSERD07070.1
6	GAF	gene	19555518	19579926	.	+	.	ID=PASSSERD07071;combinedEvidence=1;complete=1;maxEvidence=1;maxTie=0.9333;transcripts=1
6	GeMoMa	mRNA	19555518	19579926	3434	+	.	ID=PASSSERD07071.1;Parent=PASSSERD07071;aa=662;avgCov=350.9995;bestScore=3434;ce=16;evidence=1;iAA=1;lpm=662;maxGap=0;maxScore=3434;minCov=2;minSplitReads=0;nps=0;oldID=passerold_transcript:ENSPDOT00000014541_R0;pAA=1;prediction=0;raa=662;rce=16;ref-gene=passerold_gene:ENSPDOG00000009725;start=M;stop=*;sumWeight=0.8;tae=1;tde=0.9333;tie=0.9333;tpc=1
6	GeMoMa	exon	19555518	19555572	.	+	.	ID=nbis-exon-232231;Parent=PASSSERD07071.1;de=false;minCov=2;pc=1
6	GeMoMa	exon	19558723	19558871	.	+	.	ID=nbis-exon-232232;Parent=PASSSERD07071.1;de=false;minCov=2;pc=1
6	GeMoMa	exon	19559752	19559896	.	+	.	ID=nbis-exon-232233;Parent=PASSSERD07071.1;de=false;minCov=2;pc=1
6	GeMoMa	exon	19561429	19561571	.	+	.	ID=nbis-exon-232234;Parent=PASSSERD07071.1;de=false;minCov=2;pc=1
6	GeMoMa	exon	19562709	19562841	.	+	.	ID=nbis-exon-232235;Parent=PASSSERD07071.1;de=false;minCov=2;pc=1
6	GeMoMa	exon	19563512	19563708	.	+	.	ID=nbis-exon-232236;Parent=PASSSERD07071.1;de=false;minCov=2;pc=1
6	GeMoMa	exon	19565911	19566100	.	+	.	ID=nbis-exon-232237;Parent=PASSSERD07071.1;de=false;minCov=2;pc=1
6	GeMoMa	exon	19568919	19569014	.	+	.	ID=nbis-exon-232238;Parent=PASSSERD07071.1;de=false;minCov=2;pc=1
6	GeMoMa	exon	19569535	19569714	.	+	.	ID=nbis-exon-232239;Parent=PASSSERD07071.1;de=false;minCov=2;pc=1
6	GeMoMa	exon	19570486	19570548	.	+	.	ID=nbis-exon-232240;Parent=PASSSERD07071.1;de=false;minCov=2;pc=1
6	GeMoMa	exon	19571208	19571413	.	+	.	ID=nbis-exon-232241;Parent=PASSSERD07071.1;de=false;minCov=2;pc=1
6	GeMoMa	exon	19572949	19573021	.	+	.	ID=nbis-exon-232242;Parent=PASSSERD07071.1;de=false;minCov=2;pc=1
6	GeMoMa	exon	19573364	19573519	.	+	.	ID=nbis-exon-232243;Parent=PASSSERD07071.1;de=false;minCov=2;pc=1
6	GeMoMa	exon	19575245	19575315	.	+	.	ID=nbis-exon-232244;Parent=PASSSERD07071.1;de=false;minCov=2;pc=1
6	GeMoMa	exon	19575496	19575605	.	+	.	ID=nbis-exon-232245;Parent=PASSSERD07071.1;de=false;minCov=2;pc=1
6	GeMoMa	exon	19576674	19577401	.	+	.	ID=nbis-exon-232246;Parent=PASSSERD07071.1;de=false;minCov=2;pc=1
6	GeMoMa	exon	19579033	19579926	.	+	.	ID=nbis-exon-232247;Parent=PASSSERD07071.1;de=false;minCov=2;pc=1
6	GeMoMa	CDS	19555554	19555572	.	+	0	ID=cds-212394;Parent=PASSSERD07071.1;de=false;minCov=2;pc=1
6	GeMoMa	CDS	19558723	19558871	.	+	2	ID=cds-212395;Parent=PASSSERD07071.1;ae=true;de=true;minCov=184;pc=1
6	GeMoMa	CDS	19559752	19559896	.	+	0	ID=cds-212396;Parent=PASSSERD07071.1;ae=true;de=true;minCov=202;pc=1
6	GeMoMa	CDS	19561429	19561571	.	+	2	ID=cds-212397;Parent=PASSSERD07071.1;ae=true;de=true;minCov=304;pc=1
6	GeMoMa	CDS	19562709	19562841	.	+	0	ID=cds-212398;Parent=PASSSERD07071.1;ae=true;de=true;minCov=306;pc=1
6	GeMoMa	CDS	19563512	19563708	.	+	2	ID=cds-212399;Parent=PASSSERD07071.1;ae=true;de=true;minCov=339;pc=1
6	GeMoMa	CDS	19565911	19566100	.	+	0	ID=cds-212400;Parent=PASSSERD07071.1;ae=true;de=true;minCov=283;pc=1
6	GeMoMa	CDS	19568919	19569014	.	+	2	ID=cds-212401;Parent=PASSSERD07071.1;ae=true;de=true;minCov=319;pc=1
6	GeMoMa	CDS	19569535	19569714	.	+	2	ID=cds-212402;Parent=PASSSERD07071.1;ae=true;de=true;minCov=345;pc=1
6	GeMoMa	CDS	19570486	19570548	.	+	2	ID=cds-212403;Parent=PASSSERD07071.1;ae=true;de=true;minCov=368;pc=1
6	GeMoMa	CDS	19571208	19571413	.	+	2	ID=cds-212404;Parent=PASSSERD07071.1;ae=true;de=true;minCov=403;pc=1
6	GeMoMa	CDS	19572949	19573021	.	+	0	ID=cds-212405;Parent=PASSSERD07071.1;ae=true;de=true;minCov=330;pc=1
6	GeMoMa	CDS	19573364	19573519	.	+	2	ID=cds-212406;Parent=PASSSERD07071.1;ae=true;de=true;minCov=331;pc=1
6	GeMoMa	CDS	19575245	19575315	.	+	2	ID=cds-212407;Parent=PASSSERD07071.1;ae=true;de=true;minCov=378;pc=1
6	GeMoMa	CDS	19575496	19575605	.	+	0	ID=cds-212408;Parent=PASSSERD07071.1;ae=true;de=true;minCov=223;pc=1
6	GeMoMa	CDS	19576674	19576728	.	+	1	ID=cds-212409;Parent=PASSSERD07071.1;ae=true;minCov=216;pc=1
6	AnnotationFinalizer_	five_prime_UTR	19555518	19555553	.	+	.	ID=five_prime_utr-26733;Parent=PASSSERD07071.1
6	AnnotationFinalizer_	three_prime_UTR	19576729	19577401	.	+	.	ID=three_prime_utr-21716;Parent=PASSSERD07071.1
6	AnnotationFinalizer_	three_prime_UTR	19579033	19579926	.	+	.	ID=three_prime_utr-21717;Parent=PASSSERD07071.1
6	GAF	gene	19573824	19629168	.	+	.	ID=PASSSERD07072;combinedEvidence=4;complete=2;maxEvidence=3;maxTie=1.0;transcripts=2
6	GeMoMa	mRNA	19573824	19629168	2985	+	.	ID=PASSSERD07072.1;Parent=PASSSERD07072;aa=575;alternative="onychos_gene-TM9SF3,pyrgi_gene-TM9SF3";avgCov=3371.0151;bestScore=2985;ce=15;evidence=3;iAA=0.9674;lpm=556;maxGap=7;maxScore=3109;minCov=0;minSplitReads=0;nps=0;oldID=montanus_rna-XM_039708735.1_R0;pAA=0.9794;prediction=0;raa=582;rce=15;ref-gene=montanus_gene-TM9SF3;start=M;stop=*;sumWeight=2.8;tae=1;tde=0.9286;tie=0.9286;tpc=0.967
6	GeMoMa	exon	19573824	19573880	.	+	.	ID=nbis-exon-232248;Parent=PASSSERD07072.1;de=false;minCov=0;pc=0
6	GeMoMa	exon	19588719	19588914	.	+	.	ID=nbis-exon-232249;Parent=PASSSERD07072.1;de=false;minCov=0;pc=0
6	GeMoMa	exon	19595155	19595277	.	+	.	ID=nbis-exon-232250;Parent=PASSSERD07072.1;de=false;minCov=0;pc=0
6	GeMoMa	exon	19599938	19600098	.	+	.	ID=nbis-exon-232251;Parent=PASSSERD07072.1;de=false;minCov=0;pc=0
6	GeMoMa	exon	19601894	19601971	.	+	.	ID=nbis-exon-232252;Parent=PASSSERD07072.1;de=false;minCov=0;pc=0
6	GeMoMa	exon	19602900	19603031	.	+	.	ID=nbis-exon-232253;Parent=PASSSERD07072.1;de=false;minCov=0;pc=0
6	GeMoMa	exon	19603552	19603718	.	+	.	ID=nbis-exon-232254;Parent=PASSSERD07072.1;de=false;minCov=0;pc=0
6	GeMoMa	exon	19605995	19606089	.	+	.	ID=nbis-exon-232255;Parent=PASSSERD07072.1;de=false;minCov=0;pc=0
6	GeMoMa	exon	19607976	19608106	.	+	.	ID=nbis-exon-232256;Parent=PASSSERD07072.1;de=false;minCov=0;pc=0
6	GeMoMa	exon	19616445	19616584	.	+	.	ID=nbis-exon-232257;Parent=PASSSERD07072.1;de=false;minCov=0;pc=0
6	GeMoMa	exon	19618127	19618195	.	+	.	ID=nbis-exon-232258;Parent=PASSSERD07072.1;de=false;minCov=0;pc=0
6	GeMoMa	exon	19618287	19618433	.	+	.	ID=nbis-exon-232259;Parent=PASSSERD07072.1;de=false;minCov=0;pc=0
6	GeMoMa	exon	19618591	19618674	.	+	.	ID=nbis-exon-232260;Parent=PASSSERD07072.1;de=false;minCov=0;pc=0
6	GeMoMa	exon	19618785	19618861	.	+	.	ID=nbis-exon-232261;Parent=PASSSERD07072.1;de=false;minCov=0;pc=0
6	GeMoMa	exon	19623316	19629168	.	+	.	ID=nbis-exon-232262;Parent=PASSSERD07072.1;de=false;minCov=0;pc=0
6	GeMoMa	CDS	19573824	19573880	.	+	0	ID=cds-212410;Parent=PASSSERD07072.1;de=false;minCov=0;pc=0
6	GeMoMa	CDS	19588719	19588914	.	+	0	ID=cds-212411;Parent=PASSSERD07072.1;ae=true;de=true;minCov=108;pc=1
6	GeMoMa	CDS	19595155	19595277	.	+	2	ID=cds-212412;Parent=PASSSERD07072.1;ae=true;de=true;minCov=2962;pc=1
6	GeMoMa	CDS	19599938	19600098	.	+	2	ID=cds-212413;Parent=PASSSERD07072.1;ae=true;de=true;minCov=3139;pc=1
6	GeMoMa	CDS	19601894	19601971	.	+	0	ID=cds-212414;Parent=PASSSERD07072.1;ae=true;de=true;minCov=3496;pc=1
6	GeMoMa	CDS	19602900	19603031	.	+	0	ID=cds-212415;Parent=PASSSERD07072.1;ae=true;de=true;minCov=3780;pc=1
6	GeMoMa	CDS	19603552	19603718	.	+	0	ID=cds-212416;Parent=PASSSERD07072.1;ae=true;de=true;minCov=3266;pc=1
6	GeMoMa	CDS	19605995	19606089	.	+	1	ID=cds-212417;Parent=PASSSERD07072.1;ae=true;de=true;minCov=3240;pc=1
6	GeMoMa	CDS	19607976	19608106	.	+	2	ID=cds-212418;Parent=PASSSERD07072.1;ae=true;de=true;minCov=3095;pc=1
6	GeMoMa	CDS	19616445	19616584	.	+	0	ID=cds-212419;Parent=PASSSERD07072.1;ae=true;de=true;minCov=3320;pc=1
6	GeMoMa	CDS	19618127	19618195	.	+	1	ID=cds-212420;Parent=PASSSERD07072.1;ae=true;de=true;minCov=3491;pc=1
6	GeMoMa	CDS	19618287	19618433	.	+	1	ID=cds-212421;Parent=PASSSERD07072.1;ae=true;de=true;minCov=3357;pc=1
6	GeMoMa	CDS	19618591	19618674	.	+	1	ID=cds-212422;Parent=PASSSERD07072.1;ae=true;de=true;minCov=3808;pc=1
6	GeMoMa	CDS	19618785	19618861	.	+	1	ID=cds-212423;Parent=PASSSERD07072.1;ae=true;de=true;minCov=3938;pc=1
6	GeMoMa	CDS	19623316	19623383	.	+	2	ID=cds-212424;Parent=PASSSERD07072.1;ae=true;minCov=4038;pc=1
6	AnnotationFinalizer_	three_prime_UTR	19623384	19629168	.	+	.	ID=three_prime_utr-21718;Parent=PASSSERD07072.1
6	GeMoMa	mRNA	19581428	19629168	2922	+	.	ID=PASSSERD07072.2;Parent=PASSSERD07072;aa=546;alternative="passerold_gene:ENSPDOG00000009778";avgCov=3544.7692;bestScore=2922;ce=14;evidence=2;iAA=1;lpm=546;maxGap=0;maxScore=2922;minCov=469;minSplitReads=3008;nps=0;oldID=montanus_rna-XM_039708736.1_R0;pAA=1;prediction=0;raa=546;rce=14;ref-gene=montanus_gene-TM9SF3;start=M;stop=*;sumWeight=1.6;tae=1;tde=1;tie=1;tpc=1
6	GeMoMa	exon	19581428	19581713	.	+	.	ID=nbis-exon-232263;Parent=PASSSERD07072.2;de=true;minCov=469;pc=1
6	GeMoMa	exon	19583884	19584269	.	+	.	ID=nbis-exon-232264;Parent=PASSSERD07072.2;de=true;minCov=469;pc=1
6	GeMoMa	exon	19588719	19588914	.	+	.	ID=nbis-exon-232265;Parent=PASSSERD07072.2;de=true;minCov=469;pc=1
6	GeMoMa	exon	19595155	19595277	.	+	.	ID=nbis-exon-232266;Parent=PASSSERD07072.2;de=true;minCov=469;pc=1
6	GeMoMa	exon	19599938	19600098	.	+	.	ID=nbis-exon-232267;Parent=PASSSERD07072.2;de=true;minCov=469;pc=1
6	GeMoMa	exon	19601894	19601971	.	+	.	ID=nbis-exon-232268;Parent=PASSSERD07072.2;de=true;minCov=469;pc=1
6	GeMoMa	exon	19602900	19603031	.	+	.	ID=nbis-exon-232269;Parent=PASSSERD07072.2;de=true;minCov=469;pc=1
6	GeMoMa	exon	19603552	19603718	.	+	.	ID=nbis-exon-232270;Parent=PASSSERD07072.2;de=true;minCov=469;pc=1
6	GeMoMa	exon	19605995	19606089	.	+	.	ID=nbis-exon-232271;Parent=PASSSERD07072.2;de=true;minCov=469;pc=1
6	GeMoMa	exon	19607976	19608106	.	+	.	ID=nbis-exon-232272;Parent=PASSSERD07072.2;de=true;minCov=469;pc=1
6	GeMoMa	exon	19616445	19616584	.	+	.	ID=nbis-exon-232273;Parent=PASSSERD07072.2;de=true;minCov=469;pc=1
6	GeMoMa	exon	19618127	19618195	.	+	.	ID=nbis-exon-232274;Parent=PASSSERD07072.2;de=true;minCov=469;pc=1
6	GeMoMa	exon	19618287	19618433	.	+	.	ID=nbis-exon-232275;Parent=PASSSERD07072.2;de=true;minCov=469;pc=1
6	GeMoMa	exon	19618591	19618674	.	+	.	ID=nbis-exon-232276;Parent=PASSSERD07072.2;de=true;minCov=469;pc=1
6	GeMoMa	exon	19618785	19618861	.	+	.	ID=nbis-exon-232277;Parent=PASSSERD07072.2;de=true;minCov=469;pc=1
6	GeMoMa	exon	19623316	19629168	.	+	.	ID=nbis-exon-232278;Parent=PASSSERD07072.2;de=true;minCov=469;pc=1
6	GeMoMa	CDS	19588749	19588914	.	+	0	ID=cds-212425;Parent=PASSSERD07072.2;de=true;minCov=469;pc=1
6	GeMoMa	CDS	19595155	19595277	.	+	2	ID=cds-212426;Parent=PASSSERD07072.2;ae=true;de=true;minCov=2962;pc=1
6	GeMoMa	CDS	19599938	19600098	.	+	2	ID=cds-212427;Parent=PASSSERD07072.2;ae=true;de=true;minCov=3139;pc=1
6	GeMoMa	CDS	19601894	19601971	.	+	0	ID=cds-212428;Parent=PASSSERD07072.2;ae=true;de=true;minCov=3496;pc=1
6	GeMoMa	CDS	19602900	19603031	.	+	0	ID=cds-212429;Parent=PASSSERD07072.2;ae=true;de=true;minCov=3780;pc=1
6	GeMoMa	CDS	19603552	19603718	.	+	0	ID=cds-212430;Parent=PASSSERD07072.2;ae=true;de=true;minCov=3266;pc=1
6	GeMoMa	CDS	19605995	19606089	.	+	1	ID=cds-212431;Parent=PASSSERD07072.2;ae=true;de=true;minCov=3240;pc=1
6	GeMoMa	CDS	19607976	19608106	.	+	2	ID=cds-212432;Parent=PASSSERD07072.2;ae=true;de=true;minCov=3095;pc=1
6	GeMoMa	CDS	19616445	19616584	.	+	0	ID=cds-212433;Parent=PASSSERD07072.2;ae=true;de=true;minCov=3320;pc=1
6	GeMoMa	CDS	19618127	19618195	.	+	1	ID=cds-212434;Parent=PASSSERD07072.2;ae=true;de=true;minCov=3491;pc=1
6	GeMoMa	CDS	19618287	19618433	.	+	1	ID=cds-212435;Parent=PASSSERD07072.2;ae=true;de=true;minCov=3357;pc=1
6	GeMoMa	CDS	19618591	19618674	.	+	1	ID=cds-212436;Parent=PASSSERD07072.2;ae=true;de=true;minCov=3808;pc=1
6	GeMoMa	CDS	19618785	19618861	.	+	1	ID=cds-212437;Parent=PASSSERD07072.2;ae=true;de=true;minCov=3938;pc=1
6	GeMoMa	CDS	19623316	19623383	.	+	2	ID=cds-212438;Parent=PASSSERD07072.2;ae=true;minCov=4038;pc=1
6	AnnotationFinalizer_	five_prime_UTR	19581428	19581713	.	+	.	ID=five_prime_utr-26734;Parent=PASSSERD07072.2
6	AnnotationFinalizer_	five_prime_UTR	19583884	19584269	.	+	.	ID=five_prime_utr-26735;Parent=PASSSERD07072.2
6	AnnotationFinalizer_	five_prime_UTR	19588719	19588748	.	+	.	ID=five_prime_utr-26736;Parent=PASSSERD07072.2
6	AnnotationFinalizer_	three_prime_UTR	19623384	19629168	.	+	.	ID=three_prime_utr-21719;Parent=PASSSERD07072.2
6	GAF	gene	19662735	19729812	.	+	.	ID=PASSSERD07073;combinedEvidence=3;complete=3;maxEvidence=3;maxTie=0.8947;transcripts=3
6	GeMoMa	mRNA	19662735	19719001	4133	+	.	ID=PASSSERD07073.1;Parent=PASSSERD07073;aa=1003;alternative="onychos_gene-TLL1,pyrgi_gene-TLL1";avgCov=40.0422;bestScore=5755;ce=21;evidence=3;iAA=0.7108;lpm=48;maxGap=51;maxScore=5755;minCov=0;minSplitReads=0;nps=0;oldID=montanus_rna-XM_039700267.1_R1;pAA=0.7977;prediction=1;raa=1045;rce=21;ref-gene=montanus_gene-TLL1;start=M;stop=*;sumWeight=2.8;tae=0.9;tde=0.85;tie=0.85;tpc=0.9339
6	GeMoMa	exon	19662735	19662831	.	+	.	ID=nbis-exon-232279;Parent=PASSSERD07073.1;de=false;minCov=0;pc=0
6	GeMoMa	exon	19664919	19665029	.	+	.	ID=nbis-exon-232280;Parent=PASSSERD07073.1;de=false;minCov=0;pc=0
6	GeMoMa	exon	19678370	19678471	.	+	.	ID=nbis-exon-232281;Parent=PASSSERD07073.1;de=false;minCov=0;pc=0
6	GeMoMa	exon	19682813	19682983	.	+	.	ID=nbis-exon-232282;Parent=PASSSERD07073.1;de=false;minCov=0;pc=0
6	GeMoMa	exon	19683778	19683895	.	+	.	ID=nbis-exon-232283;Parent=PASSSERD07073.1;de=false;minCov=0;pc=0
6	GeMoMa	exon	19684319	19684497	.	+	.	ID=nbis-exon-232284;Parent=PASSSERD07073.1;de=false;minCov=0;pc=0
6	GeMoMa	exon	19684798	19684903	.	+	.	ID=nbis-exon-232285;Parent=PASSSERD07073.1;de=false;minCov=0;pc=0
6	GeMoMa	exon	19689793	19689917	.	+	.	ID=nbis-exon-232286;Parent=PASSSERD07073.1;de=false;minCov=0;pc=0
6	GeMoMa	exon	19693685	19693800	.	+	.	ID=nbis-exon-232287;Parent=PASSSERD07073.1;de=false;minCov=0;pc=0
6	GeMoMa	exon	19695717	19695819	.	+	.	ID=nbis-exon-232288;Parent=PASSSERD07073.1;de=false;minCov=0;pc=0
6	GeMoMa	exon	19698879	19698995	.	+	.	ID=nbis-exon-232289;Parent=PASSSERD07073.1;de=false;minCov=0;pc=0
6	GeMoMa	exon	19702332	19702477	.	+	.	ID=nbis-exon-232290;Parent=PASSSERD07073.1;de=false;minCov=0;pc=0
6	GeMoMa	exon	19703396	19703591	.	+	.	ID=nbis-exon-232291;Parent=PASSSERD07073.1;de=false;minCov=0;pc=0
6	GeMoMa	exon	19706863	19706988	.	+	.	ID=nbis-exon-232292;Parent=PASSSERD07073.1;de=false;minCov=0;pc=0
6	GeMoMa	exon	19708748	19708908	.	+	.	ID=nbis-exon-232293;Parent=PASSSERD07073.1;de=false;minCov=0;pc=0
6	GeMoMa	exon	19710254	19710434	.	+	.	ID=nbis-exon-232294;Parent=PASSSERD07073.1;de=false;minCov=0;pc=0
6	GeMoMa	exon	19711724	19711849	.	+	.	ID=nbis-exon-232295;Parent=PASSSERD07073.1;de=false;minCov=0;pc=0
6	GeMoMa	exon	19712669	19712796	.	+	.	ID=nbis-exon-232296;Parent=PASSSERD07073.1;de=false;minCov=0;pc=0
6	GeMoMa	exon	19713577	19713790	.	+	.	ID=nbis-exon-232297;Parent=PASSSERD07073.1;de=false;minCov=0;pc=0
6	GeMoMa	exon	19714799	19715049	.	+	.	ID=nbis-exon-232298;Parent=PASSSERD07073.1;de=false;minCov=0;pc=0
6	GeMoMa	exon	19716201	19716936	.	+	.	ID=nbis-exon-232299;Parent=PASSSERD07073.1;de=false;minCov=0;pc=0
6	GeMoMa	exon	19718361	19719001	.	+	.	ID=nbis-exon-232300;Parent=PASSSERD07073.1;de=false;minCov=0;pc=0
6	GeMoMa	CDS	19662735	19662831	.	+	0	ID=cds-212439;Parent=PASSSERD07073.1;de=false;minCov=0;pc=0
6	GeMoMa	CDS	19664919	19665029	.	+	2	ID=cds-212440;Parent=PASSSERD07073.1;ae=false;de=false;minCov=3;pc=1
6	GeMoMa	CDS	19678370	19678471	.	+	2	ID=cds-212441;Parent=PASSSERD07073.1;ae=false;de=false;minCov=0;pc=0
6	GeMoMa	CDS	19682813	19682983	.	+	2	ID=cds-212442;Parent=PASSSERD07073.1;ae=true;de=true;minCov=24;pc=1
6	GeMoMa	CDS	19683778	19683895	.	+	2	ID=cds-212443;Parent=PASSSERD07073.1;ae=true;de=true;minCov=19;pc=1
6	GeMoMa	CDS	19684319	19684497	.	+	1	ID=cds-212444;Parent=PASSSERD07073.1;ae=true;de=true;minCov=25;pc=1
6	GeMoMa	CDS	19684798	19684903	.	+	2	ID=cds-212445;Parent=PASSSERD07073.1;ae=true;de=true;minCov=26;pc=1
6	GeMoMa	CDS	19689793	19689917	.	+	1	ID=cds-212446;Parent=PASSSERD07073.1;ae=true;de=true;minCov=20;pc=1
6	GeMoMa	CDS	19693685	19693800	.	+	2	ID=cds-212447;Parent=PASSSERD07073.1;ae=true;de=true;minCov=22;pc=1
6	GeMoMa	CDS	19695717	19695819	.	+	0	ID=cds-212448;Parent=PASSSERD07073.1;ae=true;de=true;minCov=22;pc=1
6	GeMoMa	CDS	19698879	19698995	.	+	2	ID=cds-212449;Parent=PASSSERD07073.1;ae=true;de=true;minCov=19;pc=1
6	GeMoMa	CDS	19702332	19702477	.	+	2	ID=cds-212450;Parent=PASSSERD07073.1;ae=true;de=true;minCov=26;pc=1
6	GeMoMa	CDS	19703396	19703591	.	+	0	ID=cds-212451;Parent=PASSSERD07073.1;ae=true;de=true;minCov=39;pc=1
6	GeMoMa	CDS	19706863	19706988	.	+	2	ID=cds-212452;Parent=PASSSERD07073.1;ae=true;de=true;minCov=42;pc=1
6	GeMoMa	CDS	19708748	19708908	.	+	2	ID=cds-212453;Parent=PASSSERD07073.1;ae=true;de=true;minCov=51;pc=1
6	GeMoMa	CDS	19710254	19710434	.	+	0	ID=cds-212454;Parent=PASSSERD07073.1;ae=true;de=true;minCov=49;pc=1
6	GeMoMa	CDS	19711724	19711849	.	+	2	ID=cds-212455;Parent=PASSSERD07073.1;ae=true;de=true;minCov=31;pc=1
6	GeMoMa	CDS	19712669	19712796	.	+	2	ID=cds-212456;Parent=PASSSERD07073.1;ae=true;de=true;minCov=28;pc=1
6	GeMoMa	CDS	19713577	19713790	.	+	0	ID=cds-212457;Parent=PASSSERD07073.1;ae=true;de=true;minCov=41;pc=1
6	GeMoMa	CDS	19714799	19715049	.	+	2	ID=cds-212458;Parent=PASSSERD07073.1;ae=true;de=true;minCov=45;pc=1
6	GeMoMa	CDS	19716201	19716335	.	+	0	ID=cds-212459;Parent=PASSSERD07073.1;ae=true;minCov=38;pc=1
6	AnnotationFinalizer_	three_prime_UTR	19716336	19716936	.	+	.	ID=three_prime_utr-21720;Parent=PASSSERD07073.1
6	AnnotationFinalizer_	three_prime_UTR	19718361	19719001	.	+	.	ID=three_prime_utr-21721;Parent=PASSSERD07073.1
6	GeMoMa	mRNA	19663053	19719001	4064	+	.	ID=PASSSERD07073.2;Parent=PASSSERD07073;aa=956;alternative="onychos_gene-BMP1";avgCov=42.0108;bestScore=4173;ce=20;evidence=2;iAA=0.7304;lpm=36;maxGap=25;maxScore=5342;minCov=0;minSplitReads=0;nps=0;oldID=pyrgi_rna-XM_041490659.1_R1;pAA=0.8026;prediction=1;raa=975;rce=20;ref-gene=pyrgi_gene-BMP1;start=M;stop=*;sumWeight=2.0;tae=0.9474;tde=0.8947;tie=0.8947;tpc=0.9798
6	GeMoMa	exon	19663053	19663110	.	+	.	ID=nbis-exon-232301;Parent=PASSSERD07073.2;de=false;minCov=0;pc=0
6	GeMoMa	exon	19664919	19665029	.	+	.	ID=nbis-exon-232302;Parent=PASSSERD07073.2;de=false;minCov=0;pc=0
6	GeMoMa	exon	19682813	19682983	.	+	.	ID=nbis-exon-232303;Parent=PASSSERD07073.2;de=false;minCov=0;pc=0
6	GeMoMa	exon	19683778	19683895	.	+	.	ID=nbis-exon-232304;Parent=PASSSERD07073.2;de=false;minCov=0;pc=0
6	GeMoMa	exon	19684319	19684497	.	+	.	ID=nbis-exon-232305;Parent=PASSSERD07073.2;de=false;minCov=0;pc=0
6	GeMoMa	exon	19684798	19684903	.	+	.	ID=nbis-exon-232306;Parent=PASSSERD07073.2;de=false;minCov=0;pc=0
6	GeMoMa	exon	19689793	19689917	.	+	.	ID=nbis-exon-232307;Parent=PASSSERD07073.2;de=false;minCov=0;pc=0
6	GeMoMa	exon	19693685	19693800	.	+	.	ID=nbis-exon-232308;Parent=PASSSERD07073.2;de=false;minCov=0;pc=0
6	GeMoMa	exon	19695717	19695819	.	+	.	ID=nbis-exon-232309;Parent=PASSSERD07073.2;de=false;minCov=0;pc=0
6	GeMoMa	exon	19698879	19698995	.	+	.	ID=nbis-exon-232310;Parent=PASSSERD07073.2;de=false;minCov=0;pc=0
6	GeMoMa	exon	19702332	19702477	.	+	.	ID=nbis-exon-232311;Parent=PASSSERD07073.2;de=false;minCov=0;pc=0
6	GeMoMa	exon	19703396	19703591	.	+	.	ID=nbis-exon-232312;Parent=PASSSERD07073.2;de=false;minCov=0;pc=0
6	GeMoMa	exon	19706863	19706988	.	+	.	ID=nbis-exon-232313;Parent=PASSSERD07073.2;de=false;minCov=0;pc=0
6	GeMoMa	exon	19708748	19708908	.	+	.	ID=nbis-exon-232314;Parent=PASSSERD07073.2;de=false;minCov=0;pc=0
6	GeMoMa	exon	19710254	19710434	.	+	.	ID=nbis-exon-232315;Parent=PASSSERD07073.2;de=false;minCov=0;pc=0
6	GeMoMa	exon	19711724	19711849	.	+	.	ID=nbis-exon-232316;Parent=PASSSERD07073.2;de=false;minCov=0;pc=0
6	GeMoMa	exon	19712669	19712796	.	+	.	ID=nbis-exon-232317;Parent=PASSSERD07073.2;de=false;minCov=0;pc=0
6	GeMoMa	exon	19713577	19713790	.	+	.	ID=nbis-exon-232318;Parent=PASSSERD07073.2;de=false;minCov=0;pc=0
6	GeMoMa	exon	19714799	19715049	.	+	.	ID=nbis-exon-232319;Parent=PASSSERD07073.2;de=false;minCov=0;pc=0
6	GeMoMa	exon	19716201	19716936	.	+	.	ID=nbis-exon-232320;Parent=PASSSERD07073.2;de=false;minCov=0;pc=0
6	GeMoMa	exon	19718361	19719001	.	+	.	ID=nbis-exon-232321;Parent=PASSSERD07073.2;de=false;minCov=0;pc=0
6	GeMoMa	CDS	19663053	19663110	.	+	0	ID=cds-212460;Parent=PASSSERD07073.2;de=false;minCov=0;pc=0
6	GeMoMa	CDS	19664919	19665029	.	+	2	ID=cds-212461;Parent=PASSSERD07073.2;ae=false;de=false;minCov=3;pc=1
6	GeMoMa	CDS	19682813	19682983	.	+	2	ID=cds-212462;Parent=PASSSERD07073.2;ae=true;de=true;minCov=24;pc=1
6	GeMoMa	CDS	19683778	19683895	.	+	2	ID=cds-212463;Parent=PASSSERD07073.2;ae=true;de=true;minCov=19;pc=1
6	GeMoMa	CDS	19684319	19684497	.	+	1	ID=cds-212464;Parent=PASSSERD07073.2;ae=true;de=true;minCov=25;pc=1
6	GeMoMa	CDS	19684798	19684903	.	+	2	ID=cds-212465;Parent=PASSSERD07073.2;ae=true;de=true;minCov=26;pc=1
6	GeMoMa	CDS	19689793	19689917	.	+	1	ID=cds-212466;Parent=PASSSERD07073.2;ae=true;de=true;minCov=20;pc=1
6	GeMoMa	CDS	19693685	19693800	.	+	2	ID=cds-212467;Parent=PASSSERD07073.2;ae=true;de=true;minCov=22;pc=1
6	GeMoMa	CDS	19695717	19695819	.	+	0	ID=cds-212468;Parent=PASSSERD07073.2;ae=true;de=true;minCov=22;pc=1
6	GeMoMa	CDS	19698879	19698995	.	+	2	ID=cds-212469;Parent=PASSSERD07073.2;ae=true;de=true;minCov=19;pc=1
6	GeMoMa	CDS	19702332	19702477	.	+	2	ID=cds-212470;Parent=PASSSERD07073.2;ae=true;de=true;minCov=26;pc=1
6	GeMoMa	CDS	19703396	19703591	.	+	0	ID=cds-212471;Parent=PASSSERD07073.2;ae=true;de=true;minCov=39;pc=1
6	GeMoMa	CDS	19706863	19706988	.	+	2	ID=cds-212472;Parent=PASSSERD07073.2;ae=true;de=true;minCov=42;pc=1
6	GeMoMa	CDS	19708748	19708908	.	+	2	ID=cds-212473;Parent=PASSSERD07073.2;ae=true;de=true;minCov=51;pc=1
6	GeMoMa	CDS	19710254	19710434	.	+	0	ID=cds-212474;Parent=PASSSERD07073.2;ae=true;de=true;minCov=49;pc=1
6	GeMoMa	CDS	19711724	19711849	.	+	2	ID=cds-212475;Parent=PASSSERD07073.2;ae=true;de=true;minCov=31;pc=1
6	GeMoMa	CDS	19712669	19712796	.	+	2	ID=cds-212476;Parent=PASSSERD07073.2;ae=true;de=true;minCov=28;pc=1
6	GeMoMa	CDS	19713577	19713790	.	+	0	ID=cds-212477;Parent=PASSSERD07073.2;ae=true;de=true;minCov=41;pc=1
6	GeMoMa	CDS	19714799	19715049	.	+	2	ID=cds-212478;Parent=PASSSERD07073.2;ae=true;de=true;minCov=45;pc=1
6	GeMoMa	CDS	19716201	19716335	.	+	0	ID=cds-212479;Parent=PASSSERD07073.2;ae=true;minCov=38;pc=1
6	AnnotationFinalizer_	three_prime_UTR	19716336	19716936	.	+	.	ID=three_prime_utr-21722;Parent=PASSSERD07073.2
6	AnnotationFinalizer_	three_prime_UTR	19718361	19719001	.	+	.	ID=three_prime_utr-21723;Parent=PASSSERD07073.2
6	GeMoMa	mRNA	19663053	19729812	2752	+	.	ID=PASSSERD07073.3;Parent=PASSSERD07073;aa=728;alternative="pyrgi_gene-BMP1";avgCov=34.5705;bestScore=2899;ce=16;evidence=2;iAA=0.6848;lpm=36;maxGap=25;maxScore=3920;minCov=0;minSplitReads=0;nps=0;oldID=onychos_rna-XM_041424918.1_R1;pAA=0.7682;prediction=1;raa=719;rce=16;ref-gene=onychos_gene-BMP1;start=M;stop=*;sumWeight=2.0;tae=0.8667;tde=0.8667;tie=0.8;tpc=0.8956
6	GeMoMa	exon	19663053	19663110	.	+	.	ID=nbis-exon-232322;Parent=PASSSERD07073.3;de=false;minCov=0;pc=0
6	GeMoMa	exon	19664919	19665029	.	+	.	ID=nbis-exon-232323;Parent=PASSSERD07073.3;de=false;minCov=0;pc=0
6	GeMoMa	exon	19682813	19682983	.	+	.	ID=nbis-exon-232324;Parent=PASSSERD07073.3;de=false;minCov=0;pc=0
6	GeMoMa	exon	19683778	19683895	.	+	.	ID=nbis-exon-232325;Parent=PASSSERD07073.3;de=false;minCov=0;pc=0
6	GeMoMa	exon	19684319	19684497	.	+	.	ID=nbis-exon-232326;Parent=PASSSERD07073.3;de=false;minCov=0;pc=0
6	GeMoMa	exon	19684798	19684903	.	+	.	ID=nbis-exon-232327;Parent=PASSSERD07073.3;de=false;minCov=0;pc=0
6	GeMoMa	exon	19689793	19689917	.	+	.	ID=nbis-exon-232328;Parent=PASSSERD07073.3;de=false;minCov=0;pc=0
6	GeMoMa	exon	19693685	19693800	.	+	.	ID=nbis-exon-232329;Parent=PASSSERD07073.3;de=false;minCov=0;pc=0
6	GeMoMa	exon	19695717	19695819	.	+	.	ID=nbis-exon-232330;Parent=PASSSERD07073.3;de=false;minCov=0;pc=0
6	GeMoMa	exon	19698879	19698995	.	+	.	ID=nbis-exon-232331;Parent=PASSSERD07073.3;de=false;minCov=0;pc=0
6	GeMoMa	exon	19702332	19702477	.	+	.	ID=nbis-exon-232332;Parent=PASSSERD07073.3;de=false;minCov=0;pc=0
6	GeMoMa	exon	19703396	19703591	.	+	.	ID=nbis-exon-232333;Parent=PASSSERD07073.3;de=false;minCov=0;pc=0
6	GeMoMa	exon	19706863	19706988	.	+	.	ID=nbis-exon-232334;Parent=PASSSERD07073.3;de=false;minCov=0;pc=0
6	GeMoMa	exon	19708748	19708908	.	+	.	ID=nbis-exon-232335;Parent=PASSSERD07073.3;de=false;minCov=0;pc=0
6	GeMoMa	exon	19710254	19710434	.	+	.	ID=nbis-exon-232336;Parent=PASSSERD07073.3;de=false;minCov=0;pc=0
6	GeMoMa	exon	19729643	19729812	.	+	.	ID=nbis-exon-232337;Parent=PASSSERD07073.3;de=false;minCov=0;pc=0
6	GeMoMa	CDS	19663053	19663110	.	+	0	ID=cds-212480;Parent=PASSSERD07073.3;de=false;minCov=0;pc=0
6	GeMoMa	CDS	19664919	19665029	.	+	2	ID=cds-212481;Parent=PASSSERD07073.3;ae=false;de=false;minCov=3;pc=1
6	GeMoMa	CDS	19682813	19682983	.	+	2	ID=cds-212482;Parent=PASSSERD07073.3;ae=true;de=true;minCov=24;pc=1
6	GeMoMa	CDS	19683778	19683895	.	+	2	ID=cds-212483;Parent=PASSSERD07073.3;ae=true;de=true;minCov=19;pc=1
6	GeMoMa	CDS	19684319	19684497	.	+	1	ID=cds-212484;Parent=PASSSERD07073.3;ae=true;de=true;minCov=25;pc=1
6	GeMoMa	CDS	19684798	19684903	.	+	2	ID=cds-212485;Parent=PASSSERD07073.3;ae=true;de=true;minCov=26;pc=1
6	GeMoMa	CDS	19689793	19689917	.	+	1	ID=cds-212486;Parent=PASSSERD07073.3;ae=true;de=true;minCov=20;pc=1
6	GeMoMa	CDS	19693685	19693800	.	+	2	ID=cds-212487;Parent=PASSSERD07073.3;ae=true;de=true;minCov=22;pc=1
6	GeMoMa	CDS	19695717	19695819	.	+	0	ID=cds-212488;Parent=PASSSERD07073.3;ae=true;de=true;minCov=22;pc=1
6	GeMoMa	CDS	19698879	19698995	.	+	2	ID=cds-212489;Parent=PASSSERD07073.3;ae=true;de=true;minCov=19;pc=1
6	GeMoMa	CDS	19702332	19702477	.	+	2	ID=cds-212490;Parent=PASSSERD07073.3;ae=true;de=true;minCov=26;pc=1
6	GeMoMa	CDS	19703396	19703591	.	+	0	ID=cds-212491;Parent=PASSSERD07073.3;ae=true;de=true;minCov=39;pc=1
6	GeMoMa	CDS	19706863	19706988	.	+	2	ID=cds-212492;Parent=PASSSERD07073.3;ae=true;de=true;minCov=42;pc=1
6	GeMoMa	CDS	19708748	19708908	.	+	2	ID=cds-212493;Parent=PASSSERD07073.3;ae=true;de=true;minCov=51;pc=1
6	GeMoMa	CDS	19710254	19710434	.	+	0	ID=cds-212494;Parent=PASSSERD07073.3;ae=true;de=true;minCov=49;pc=1
6	GeMoMa	CDS	19729643	19729812	.	+	2	ID=cds-212495;Parent=PASSSERD07073.3;ae=false;minCov=0;pc=0
6	GAF	gene	19737598	20013933	.	-	.	ID=PASSSERD07074;combinedEvidence=2;complete=1;maxEvidence=2;maxTie=0.2571;transcripts=1
6	GeMoMa	mRNA	19737598	20013933	10025	-	.	ID=PASSSERD07074.1;Parent=PASSSERD07074;aa=2156;alternative="onychos_gene-PCDH15";avgCov=1.9994;bestScore=10025;ce=36;evidence=2;iAA=0.9082;lpm=467;maxGap=32;maxScore=11151;minCov=0;minSplitReads=0;nps=0;oldID=pyrgi_rna-XM_041474168.1_R0;pAA=0.9325;prediction=0;raa=2191;rce=36;ref-gene=pyrgi_gene-PCDH15;start=M;stop=*;sumWeight=2.0;tae=0.3143;tde=0.3143;tie=0.2571;tpc=0.4604
6	GeMoMa	exon	19737598	19738424	.	-	.	ID=nbis-exon-232338;Parent=PASSSERD07074.1;de=false;minCov=1;pc=1
6	GeMoMa	exon	19740337	19741770	.	-	.	ID=nbis-exon-232339;Parent=PASSSERD07074.1;de=false;minCov=1;pc=1
6	GeMoMa	exon	19742835	19742967	.	-	.	ID=nbis-exon-232340;Parent=PASSSERD07074.1;de=false;minCov=1;pc=1
6	GeMoMa	exon	19743915	19743988	.	-	.	ID=nbis-exon-232341;Parent=PASSSERD07074.1;de=false;minCov=1;pc=1
6	GeMoMa	exon	19744677	19744715	.	-	.	ID=nbis-exon-232342;Parent=PASSSERD07074.1;de=false;minCov=1;pc=1
6	GeMoMa	exon	19746067	19746088	.	-	.	ID=nbis-exon-232343;Parent=PASSSERD07074.1;de=false;minCov=1;pc=1
6	GeMoMa	exon	19756766	19756876	.	-	.	ID=nbis-exon-232344;Parent=PASSSERD07074.1;de=false;minCov=1;pc=1
6	GeMoMa	exon	19759679	19759897	.	-	.	ID=nbis-exon-232345;Parent=PASSSERD07074.1;de=false;minCov=1;pc=1
6	GeMoMa	exon	19764187	19764363	.	-	.	ID=nbis-exon-232346;Parent=PASSSERD07074.1;de=false;minCov=1;pc=1
6	GeMoMa	exon	19774092	19774180	.	-	.	ID=nbis-exon-232347;Parent=PASSSERD07074.1;de=false;minCov=1;pc=1
6	GeMoMa	exon	19778035	19778250	.	-	.	ID=nbis-exon-232348;Parent=PASSSERD07074.1;de=false;minCov=1;pc=1
6	GeMoMa	exon	19783637	19783746	.	-	.	ID=nbis-exon-232349;Parent=PASSSERD07074.1;de=false;minCov=1;pc=1
6	GeMoMa	exon	19796354	19796494	.	-	.	ID=nbis-exon-232350;Parent=PASSSERD07074.1;de=false;minCov=1;pc=1
6	GeMoMa	exon	19807309	19807403	.	-	.	ID=nbis-exon-232351;Parent=PASSSERD07074.1;de=false;minCov=1;pc=1
6	GeMoMa	exon	19809262	19809374	.	-	.	ID=nbis-exon-232352;Parent=PASSSERD07074.1;de=false;minCov=1;pc=1
6	GeMoMa	exon	19811562	19811702	.	-	.	ID=nbis-exon-232353;Parent=PASSSERD07074.1;de=false;minCov=1;pc=1
6	GeMoMa	exon	19821040	19821156	.	-	.	ID=nbis-exon-232354;Parent=PASSSERD07074.1;de=false;minCov=1;pc=1
6	GeMoMa	exon	19829287	19829511	.	-	.	ID=nbis-exon-232355;Parent=PASSSERD07074.1;de=false;minCov=1;pc=1
6	GeMoMa	exon	19830456	19830761	.	-	.	ID=nbis-exon-232356;Parent=PASSSERD07074.1;de=false;minCov=1;pc=1
6	GeMoMa	exon	19842771	19842899	.	-	.	ID=nbis-exon-232357;Parent=PASSSERD07074.1;de=false;minCov=1;pc=1
6	GeMoMa	exon	19855760	19855853	.	-	.	ID=nbis-exon-232358;Parent=PASSSERD07074.1;de=false;minCov=1;pc=1
6	GeMoMa	exon	19856736	19856815	.	-	.	ID=nbis-exon-232359;Parent=PASSSERD07074.1;de=false;minCov=1;pc=1
6	GeMoMa	exon	19862423	19862555	.	-	.	ID=nbis-exon-232360;Parent=PASSSERD07074.1;de=false;minCov=1;pc=1
6	GeMoMa	exon	19867581	19867774	.	-	.	ID=nbis-exon-232361;Parent=PASSSERD07074.1;de=false;minCov=1;pc=1
6	GeMoMa	exon	19876081	19876230	.	-	.	ID=nbis-exon-232362;Parent=PASSSERD07074.1;de=false;minCov=1;pc=1
6	GeMoMa	exon	19878355	19878489	.	-	.	ID=nbis-exon-232363;Parent=PASSSERD07074.1;de=false;minCov=1;pc=1
6	GeMoMa	exon	19894834	19894938	.	-	.	ID=nbis-exon-232364;Parent=PASSSERD07074.1;de=false;minCov=1;pc=1
6	GeMoMa	exon	19908377	19908489	.	-	.	ID=nbis-exon-232365;Parent=PASSSERD07074.1;de=false;minCov=1;pc=1
6	GeMoMa	exon	19919086	19919230	.	-	.	ID=nbis-exon-232366;Parent=PASSSERD07074.1;de=false;minCov=1;pc=1
6	GeMoMa	exon	19930923	19931093	.	-	.	ID=nbis-exon-232367;Parent=PASSSERD07074.1;de=false;minCov=1;pc=1
6	GeMoMa	exon	19933712	19933822	.	-	.	ID=nbis-exon-232368;Parent=PASSSERD07074.1;de=false;minCov=1;pc=1
6	GeMoMa	exon	19935290	19935409	.	-	.	ID=nbis-exon-232369;Parent=PASSSERD07074.1;de=false;minCov=1;pc=1
6	GeMoMa	exon	19943399	19943554	.	-	.	ID=nbis-exon-232370;Parent=PASSSERD07074.1;de=false;minCov=1;pc=1
6	GeMoMa	exon	19946774	19946934	.	-	.	ID=nbis-exon-232371;Parent=PASSSERD07074.1;de=false;minCov=1;pc=1
6	GeMoMa	exon	19987626	19987691	.	-	.	ID=nbis-exon-232372;Parent=PASSSERD07074.1;de=false;minCov=1;pc=1
6	GeMoMa	exon	20013795	20013933	.	-	.	ID=nbis-exon-232373;Parent=PASSSERD07074.1;de=false;minCov=1;pc=1
6	GeMoMa	CDS	19737873	19738424	.	-	0	ID=cds-212531;Parent=PASSSERD07074.1;ae=true;minCov=2;pc=1
6	GeMoMa	CDS	19740337	19741770	.	-	0	ID=cds-212530;Parent=PASSSERD07074.1;ae=false;de=false;minCov=0;pc=0.3033
6	GeMoMa	CDS	19742835	19742967	.	-	1	ID=cds-212529;Parent=PASSSERD07074.1;ae=true;de=true;minCov=6;pc=1
6	GeMoMa	CDS	19743915	19743988	.	-	0	ID=cds-212528;Parent=PASSSERD07074.1;ae=true;de=true;minCov=4;pc=1
6	GeMoMa	CDS	19744677	19744715	.	-	0	ID=cds-212527;Parent=PASSSERD07074.1;ae=true;de=true;minCov=3;pc=1
6	GeMoMa	CDS	19746067	19746088	.	-	1	ID=cds-212526;Parent=PASSSERD07074.1;ae=false;de=true;minCov=2;pc=1
6	GeMoMa	CDS	19756766	19756876	.	-	1	ID=cds-212525;Parent=PASSSERD07074.1;ae=true;de=false;minCov=0;pc=0.7928
6	GeMoMa	CDS	19759679	19759897	.	-	1	ID=cds-212524;Parent=PASSSERD07074.1;ae=true;de=true;minCov=0;pc=0.968
6	GeMoMa	CDS	19764187	19764363	.	-	1	ID=cds-212523;Parent=PASSSERD07074.1;ae=true;de=true;minCov=2;pc=1
6	GeMoMa	CDS	19774092	19774180	.	-	0	ID=cds-212522;Parent=PASSSERD07074.1;ae=true;de=true;minCov=3;pc=1
6	GeMoMa	CDS	19778035	19778250	.	-	0	ID=cds-212521;Parent=PASSSERD07074.1;ae=false;de=true;minCov=1;pc=1
6	GeMoMa	CDS	19783637	19783746	.	-	2	ID=cds-212520;Parent=PASSSERD07074.1;ae=false;de=false;minCov=0;pc=0
6	GeMoMa	CDS	19796354	19796494	.	-	2	ID=cds-212519;Parent=PASSSERD07074.1;ae=false;de=false;minCov=0;pc=0.8794
6	GeMoMa	CDS	19807309	19807403	.	-	1	ID=cds-212518;Parent=PASSSERD07074.1;ae=false;de=false;minCov=0;pc=0
6	GeMoMa	CDS	19809262	19809374	.	-	0	ID=cds-212517;Parent=PASSSERD07074.1;ae=true;de=false;minCov=0;pc=0.3982
6	GeMoMa	CDS	19811562	19811702	.	-	0	ID=cds-212516;Parent=PASSSERD07074.1;ae=false;de=true;minCov=1;pc=1
6	GeMoMa	CDS	19821040	19821156	.	-	0	ID=cds-212515;Parent=PASSSERD07074.1;ae=false;de=false;minCov=0;pc=0
6	GeMoMa	CDS	19829287	19829511	.	-	0	ID=cds-212514;Parent=PASSSERD07074.1;ae=false;de=false;minCov=0;pc=0
6	GeMoMa	CDS	19830456	19830761	.	-	0	ID=cds-212513;Parent=PASSSERD07074.1;ae=false;de=false;minCov=0;pc=0.4902
6	GeMoMa	CDS	19842771	19842899	.	-	0	ID=cds-212512;Parent=PASSSERD07074.1;ae=false;de=false;minCov=0;pc=0
6	GeMoMa	CDS	19855760	19855853	.	-	1	ID=cds-212511;Parent=PASSSERD07074.1;ae=false;de=false;minCov=0;pc=0
6	GeMoMa	CDS	19856736	19856815	.	-	0	ID=cds-212510;Parent=PASSSERD07074.1;ae=false;de=false;minCov=0;pc=0
6	GeMoMa	CDS	19862423	19862555	.	-	1	ID=cds-212509;Parent=PASSSERD07074.1;ae=false;de=false;minCov=0;pc=0
6	GeMoMa	CDS	19867581	19867774	.	-	0	ID=cds-212508;Parent=PASSSERD07074.1;ae=true;de=false;minCov=0;pc=0.5412
6	GeMoMa	CDS	19876081	19876230	.	-	0	ID=cds-212507;Parent=PASSSERD07074.1;ae=true;de=true;minCov=3;pc=1
6	GeMoMa	CDS	19878355	19878489	.	-	0	ID=cds-212506;Parent=PASSSERD07074.1;ae=false;de=true;minCov=1;pc=1
6	GeMoMa	CDS	19894834	19894938	.	-	0	ID=cds-212505;Parent=PASSSERD07074.1;ae=false;de=false;minCov=0;pc=0
6	GeMoMa	CDS	19908377	19908489	.	-	2	ID=cds-212504;Parent=PASSSERD07074.1;ae=false;de=false;minCov=0;pc=0
6	GeMoMa	CDS	19919086	19919230	.	-	0	ID=cds-212503;Parent=PASSSERD07074.1;ae=false;de=false;minCov=0;pc=0
6	GeMoMa	CDS	19930923	19931093	.	-	0	ID=cds-212502;Parent=PASSSERD07074.1;ae=false;de=false;minCov=0;pc=0
6	GeMoMa	CDS	19933712	19933822	.	-	0	ID=cds-212501;Parent=PASSSERD07074.1;ae=false;de=false;minCov=0;pc=0
6	GeMoMa	CDS	19935290	19935409	.	-	0	ID=cds-212500;Parent=PASSSERD07074.1;ae=false;de=false;minCov=0;pc=0
6	GeMoMa	CDS	19943399	19943554	.	-	0	ID=cds-212499;Parent=PASSSERD07074.1;ae=false;de=false;minCov=0;pc=0
6	GeMoMa	CDS	19946774	19946934	.	-	2	ID=cds-212498;Parent=PASSSERD07074.1;ae=false;de=false;minCov=0;pc=0
6	GeMoMa	CDS	19987626	19987691	.	-	2	ID=cds-212497;Parent=PASSSERD07074.1;ae=false;de=false;minCov=0;pc=0
6	GeMoMa	CDS	20013795	20013885	.	-	0	ID=cds-212496;Parent=PASSSERD07074.1;de=false;minCov=1;pc=1
6	AnnotationFinalizer_	five_prime_UTR	20013886	20013933	.	-	.	ID=five_prime_utr-26737;Parent=PASSSERD07074.1
6	AnnotationFinalizer_	three_prime_UTR	19737598	19737872	.	-	.	ID=three_prime_utr-21724;Parent=PASSSERD07074.1
6	GAF	gene	20955319	20999894	.	-	.	ID=PASSSERD07075;combinedEvidence=3;complete=2;maxEvidence=2;maxTie=1.0;transcripts=2
6	GeMoMa	mRNA	20955319	20999894	1874	-	.	ID=PASSSERD07075.1;Parent=PASSSERD07075;aa=365;alternative="onychos_gene-IPMK";avgCov=4680.9434;bestScore=1874;ce=6;evidence=2;iAA=0.9808;lpm=229;maxGap=0;maxScore=1926;minCov=11;minSplitReads=0;nps=0;oldID=pyrgi_rna-XM_041475220.1_R0;pAA=0.9973;prediction=0;raa=365;rce=6;ref-gene=pyrgi_gene-IPMK;start=M;stop=*;sumWeight=2.0;tae=1;tde=0.8;tie=0.8;tpc=1
6	GeMoMa	exon	20955319	20961243	.	-	.	ID=nbis-exon-232374;Parent=PASSSERD07075.1;de=false;minCov=11;pc=1
6	GeMoMa	exon	20962189	20962270	.	-	.	ID=nbis-exon-232375;Parent=PASSSERD07075.1;de=false;minCov=11;pc=1
6	GeMoMa	exon	20969141	20969313	.	-	.	ID=nbis-exon-232376;Parent=PASSSERD07075.1;de=false;minCov=11;pc=1
6	GeMoMa	exon	20974990	20975086	.	-	.	ID=nbis-exon-232377;Parent=PASSSERD07075.1;de=false;minCov=11;pc=1
6	GeMoMa	exon	20988076	20988161	.	-	.	ID=nbis-exon-232378;Parent=PASSSERD07075.1;de=false;minCov=11;pc=1
6	GeMoMa	exon	20995486	20996385	.	-	.	ID=nbis-exon-232379;Parent=PASSSERD07075.1;de=false;minCov=11;pc=1
6	GeMoMa	exon	20998450	20999894	.	-	.	ID=nbis-exon-232380;Parent=PASSSERD07075.1;de=false;minCov=11;pc=1
6	GeMoMa	CDS	20960609	20961243	.	-	2	ID=cds-212537;Parent=PASSSERD07075.1;ae=true;minCov=3992;pc=1
6	GeMoMa	CDS	20962189	20962270	.	-	0	ID=cds-212536;Parent=PASSSERD07075.1;ae=true;de=true;minCov=5034;pc=1
6	GeMoMa	CDS	20969141	20969313	.	-	2	ID=cds-212535;Parent=PASSSERD07075.1;ae=true;de=true;minCov=4473;pc=1
6	GeMoMa	CDS	20974990	20975086	.	-	0	ID=cds-212534;Parent=PASSSERD07075.1;ae=true;de=true;minCov=2631;pc=1
6	GeMoMa	CDS	20988076	20988161	.	-	2	ID=cds-212533;Parent=PASSSERD07075.1;ae=true;de=true;minCov=350;pc=1
6	GeMoMa	CDS	20995486	20995507	.	-	0	ID=cds-212532;Parent=PASSSERD07075.1;de=false;minCov=11;pc=1
6	AnnotationFinalizer_	five_prime_UTR	20995508	20996385	.	-	.	ID=five_prime_utr-26739;Parent=PASSSERD07075.1
6	AnnotationFinalizer_	five_prime_UTR	20998450	20999894	.	-	.	ID=five_prime_utr-26738;Parent=PASSSERD07075.1
6	AnnotationFinalizer_	three_prime_UTR	20955319	20960608	.	-	.	ID=three_prime_utr-21725;Parent=PASSSERD07075.1
6	GeMoMa	mRNA	20955319	20999894	1301	-	.	ID=PASSSERD07075.2;Parent=PASSSERD07075;aa=251;avgCov=5282.162;bestScore=1301;ce=3;evidence=1;iAA=1;lpm=251;maxGap=0;maxScore=1301;minCov=3992;minSplitReads=4861;nps=0;oldID=passerold_transcript:ENSPDOT00000014808_R0;pAA=1;prediction=0;raa=251;rce=3;ref-gene=passerold_gene:ENSPDOG00000009923;start=M;stop=*;sumWeight=0.8;tae=1;tde=1;tie=1;tpc=1
6	GeMoMa	exon	20955319	20961243	.	-	.	ID=nbis-exon-232381;Parent=PASSSERD07075.2;de=true;minCov=5095;pc=1
6	GeMoMa	exon	20962189	20962270	.	-	.	ID=nbis-exon-232382;Parent=PASSSERD07075.2;de=true;minCov=5095;pc=1
6	GeMoMa	exon	20969141	20969313	.	-	.	ID=nbis-exon-232383;Parent=PASSSERD07075.2;de=true;minCov=5095;pc=1
6	GeMoMa	exon	20974990	20975086	.	-	.	ID=nbis-exon-232384;Parent=PASSSERD07075.2;de=true;minCov=5095;pc=1
6	GeMoMa	exon	20988076	20988161	.	-	.	ID=nbis-exon-232385;Parent=PASSSERD07075.2;de=true;minCov=5095;pc=1
6	GeMoMa	exon	20994980	20996385	.	-	.	ID=nbis-exon-232386;Parent=PASSSERD07075.2;de=true;minCov=5095;pc=1
6	GeMoMa	exon	20998450	20999894	.	-	.	ID=nbis-exon-232387;Parent=PASSSERD07075.2;de=true;minCov=5095;pc=1
6	GeMoMa	CDS	20960609	20961243	.	-	2	ID=cds-212540;Parent=PASSSERD07075.2;ae=true;minCov=3992;pc=1
6	GeMoMa	CDS	20962189	20962270	.	-	0	ID=cds-212539;Parent=PASSSERD07075.2;ae=true;de=true;minCov=5034;pc=1
6	GeMoMa	CDS	20969141	20969176	.	-	0	ID=cds-212538;Parent=PASSSERD07075.2;de=true;minCov=5095;pc=1
6	AnnotationFinalizer_	five_prime_UTR	20969177	20969313	.	-	.	ID=five_prime_utr-26744;Parent=PASSSERD07075.2
6	AnnotationFinalizer_	five_prime_UTR	20974990	20975086	.	-	.	ID=five_prime_utr-26743;Parent=PASSSERD07075.2
6	AnnotationFinalizer_	five_prime_UTR	20988076	20988161	.	-	.	ID=five_prime_utr-26742;Parent=PASSSERD07075.2
6	AnnotationFinalizer_	five_prime_UTR	20994980	20996385	.	-	.	ID=five_prime_utr-26741;Parent=PASSSERD07075.2
6	AnnotationFinalizer_	five_prime_UTR	20998450	20999894	.	-	.	ID=five_prime_utr-26740;Parent=PASSSERD07075.2
6	AnnotationFinalizer_	three_prime_UTR	20955319	20960608	.	-	.	ID=three_prime_utr-21726;Parent=PASSSERD07075.2
6	GAF	gene	21000009	21014483	.	-	.	ID=PASSSERD07076;combinedEvidence=3;complete=1;maxEvidence=3;maxTie=1.0;transcripts=1
6	GeMoMa	mRNA	21000009	21014483	577	-	.	ID=PASSSERD07076.1;Parent=PASSSERD07076;aa=109;alternative="onychos_gene-CISD1,pyrgi_gene-CISD1";avgCov=19305.211;bestScore=577;ce=3;evidence=3;iAA=1;lpm=109;maxGap=0;maxScore=577;minCov=5118;minSplitReads=12499;nps=0;oldID=montanus_rna-XM_039719613.1_R0;pAA=1;prediction=0;raa=109;rce=3;ref-gene=montanus_gene-CISD1;start=M;stop=*;sumWeight=2.8;tae=1;tde=1;tie=1;tpc=1
6	GeMoMa	exon	21000009	21004051	.	-	.	ID=nbis-exon-232388;Parent=PASSSERD07076.1;de=true;minCov=5118;pc=1
6	GeMoMa	exon	21008300	21008505	.	-	.	ID=nbis-exon-232389;Parent=PASSSERD07076.1;de=true;minCov=5118;pc=1
6	GeMoMa	exon	21014180	21014483	.	-	.	ID=nbis-exon-232390;Parent=PASSSERD07076.1;de=true;minCov=5118;pc=1
6	GeMoMa	CDS	21003962	21004051	.	-	0	ID=cds-212543;Parent=PASSSERD07076.1;ae=true;minCov=15829;pc=1
6	GeMoMa	CDS	21008300	21008505	.	-	2	ID=cds-212542;Parent=PASSSERD07076.1;ae=true;de=true;minCov=13329;pc=1
6	GeMoMa	CDS	21014180	21014210	.	-	0	ID=cds-212541;Parent=PASSSERD07076.1;de=true;minCov=5118;pc=1
6	AnnotationFinalizer_	five_prime_UTR	21014211	21014483	.	-	.	ID=five_prime_utr-26745;Parent=PASSSERD07076.1
6	AnnotationFinalizer_	three_prime_UTR	21000009	21003961	.	-	.	ID=three_prime_utr-21727;Parent=PASSSERD07076.1
6	GAF	gene	21009224	21015370	.	-	.	ID=PASSSERD07077;combinedEvidence=1;complete=1;maxEvidence=1;maxTie=0.0;transcripts=1
6	GeMoMa	mRNA	21009224	21015370	177	-	.	ID=PASSSERD07077.1;Parent=PASSSERD07077;aa=73;avgCov=1.6484;bestScore=177;ce=3;evidence=1;iAA=0.4825;lpm=20;maxGap=17;maxScore=596;minCov=0;minSplitReads=0;nps=0;oldID=onychos_rna-XM_041404978.1_R0;pAA=0.5351;prediction=0;raa=114;rce=2;ref-gene=onychos_gene-CISD1;start=M;stop=*;sumWeight=1.0;tae=0;tde=0;tie=0;tpc=0.5068
6	GeMoMa	exon	21009224	21009444	.	-	.	ID=nbis-exon-232391;Parent=PASSSERD07077.1;de=false;minCov=0;pc=0.1714
6	GeMoMa	exon	21015191	21015233	.	-	.	ID=nbis-exon-232392;Parent=PASSSERD07077.1;de=false;minCov=0;pc=0.1714
6	GeMoMa	exon	21015266	21015370	.	-	.	ID=nbis-exon-232393;Parent=PASSSERD07077.1;de=false;minCov=0;pc=0.1714
6	GeMoMa	CDS	21009374	21009444	.	-	2	ID=cds-212546;Parent=PASSSERD07077.1;ae=false;minCov=0;pc=0.7042
6	GeMoMa	CDS	21015191	21015233	.	-	0	ID=cds-212545;Parent=PASSSERD07077.1;ae=false;de=false;minCov=5;pc=1
6	GeMoMa	CDS	21015266	21015370	.	-	0	ID=cds-212544;Parent=PASSSERD07077.1;de=false;minCov=0;pc=0.1714
6	AnnotationFinalizer_	three_prime_UTR	21009224	21009373	.	-	.	ID=three_prime_utr-21728;Parent=PASSSERD07077.1
6	GAF	gene	21012593	21030852	.	+	.	ID=PASSSERD07078;combinedEvidence=4;complete=5;maxEvidence=3;maxTie=1.0;transcripts=5
6	GeMoMa	mRNA	21012593	21030852	221	+	.	ID=PASSSERD07078.3;Parent=PASSSERD07078;aa=130;alternative="onychos_gene-UBE2E3";avgCov=2712.9667;bestScore=675;ce=5;evidence=2;iAA=0.5235;lpm=22;maxGap=12;maxScore=803;minCov=1;minSplitReads=0;nps=0;oldID=montanus_rna-XM_039696834.1_R3;pAA=0.6846;prediction=3;raa=149;rce=4;ref-gene=montanus_gene-UBE2E3;start=M;stop=*;sumWeight=1.8;tae=1;tde=0.75;tie=0.75;tpc=1
6	GeMoMa	exon	21012593	21012705	.	+	.	ID=nbis-exon-232410;Parent=PASSSERD07078.3;de=false;minCov=1;pc=1
6	GeMoMa	exon	21024343	21024420	.	+	.	ID=nbis-exon-232411;Parent=PASSSERD07078.3;de=false;minCov=1;pc=1
6	GeMoMa	exon	21024667	21024772	.	+	.	ID=nbis-exon-232412;Parent=PASSSERD07078.3;de=false;minCov=1;pc=1
6	GeMoMa	exon	21026909	21027002	.	+	.	ID=nbis-exon-232413;Parent=PASSSERD07078.3;de=false;minCov=1;pc=1
6	GeMoMa	exon	21028661	21030852	.	+	.	ID=nbis-exon-232414;Parent=PASSSERD07078.3;de=false;minCov=1;pc=1
6	GeMoMa	CDS	21012640	21012705	.	+	0	ID=cds-212561;Parent=PASSSERD07078.3;de=false;minCov=1;pc=1
6	GeMoMa	CDS	21024343	21024420	.	+	0	ID=cds-212562;Parent=PASSSERD07078.3;ae=true;de=true;minCov=2709;pc=1
6	GeMoMa	CDS	21024667	21024772	.	+	0	ID=cds-212563;Parent=PASSSERD07078.3;ae=true;de=true;minCov=2835;pc=1
6	GeMoMa	CDS	21026909	21027002	.	+	2	ID=cds-212564;Parent=PASSSERD07078.3;ae=true;de=true;minCov=3202;pc=1
6	GeMoMa	CDS	21028661	21028706	.	+	1	ID=cds-212565;Parent=PASSSERD07078.3;ae=true;minCov=3497;pc=1
6	AnnotationFinalizer_	five_prime_UTR	21012593	21012639	.	+	.	ID=five_prime_utr-26750;Parent=PASSSERD07078.3
6	AnnotationFinalizer_	three_prime_UTR	21028707	21030852	.	+	.	ID=three_prime_utr-21731;Parent=PASSSERD07078.3
6	GeMoMa	mRNA	21015074	21030852	1340	+	.	ID=PASSSERD07078.5;Parent=PASSSERD07078;aa=249;avgCov=1843.9598;bestScore=1340;ce=7;evidence=1;iAA=1;lpm=249;maxGap=0;maxScore=1340;minCov=0;minSplitReads=1782;nps=0;oldID=passerold_transcript:ENSPDOT00000014833_R0;pAA=1;prediction=0;raa=249;rce=7;ref-gene=passerold_gene:ENSPDOG00000009941;start=M;stop=*;sumWeight=0.8;tae=1;tde=1;tie=1;tpc=0.8046
6	GeMoMa	exon	21015074	21015508	.	+	.	ID=nbis-exon-232422;Parent=PASSSERD07078.5;de=true;minCov=0;pc=0.5535
6	GeMoMa	exon	21023220	21023283	.	+	.	ID=nbis-exon-232423;Parent=PASSSERD07078.5;de=true;minCov=0;pc=0.5535
6	GeMoMa	exon	21023368	21023399	.	+	.	ID=nbis-exon-232424;Parent=PASSSERD07078.5;de=true;minCov=0;pc=0.5535
6	GeMoMa	exon	21024343	21024420	.	+	.	ID=nbis-exon-232425;Parent=PASSSERD07078.5;de=true;minCov=0;pc=0.5535
6	GeMoMa	exon	21024667	21024772	.	+	.	ID=nbis-exon-232426;Parent=PASSSERD07078.5;de=true;minCov=0;pc=0.5535
6	GeMoMa	exon	21026909	21027002	.	+	.	ID=nbis-exon-232427;Parent=PASSSERD07078.5;de=true;minCov=0;pc=0.5535
6	GeMoMa	exon	21028661	21030852	.	+	.	ID=nbis-exon-232428;Parent=PASSSERD07078.5;de=true;minCov=0;pc=0.5535
6	GeMoMa	CDS	21015182	21015508	.	+	0	ID=cds-212573;Parent=PASSSERD07078.5;de=true;minCov=0;pc=0.5535
6	GeMoMa	CDS	21023220	21023283	.	+	0	ID=cds-212574;Parent=PASSSERD07078.5;ae=true;de=true;minCov=1886;pc=1
6	GeMoMa	CDS	21023368	21023399	.	+	2	ID=cds-212575;Parent=PASSSERD07078.5;ae=true;de=true;minCov=2990;pc=1
6	GeMoMa	CDS	21024343	21024420	.	+	0	ID=cds-212576;Parent=PASSSERD07078.5;ae=true;de=true;minCov=2709;pc=1
6	GeMoMa	CDS	21024667	21024772	.	+	0	ID=cds-212577;Parent=PASSSERD07078.5;ae=true;de=true;minCov=2835;pc=1
6	GeMoMa	CDS	21026909	21027002	.	+	2	ID=cds-212578;Parent=PASSSERD07078.5;ae=true;de=true;minCov=3202;pc=1
6	GeMoMa	CDS	21028661	21028706	.	+	1	ID=cds-212579;Parent=PASSSERD07078.5;ae=true;minCov=3497;pc=1
6	AnnotationFinalizer_	five_prime_UTR	21015074	21015181	.	+	.	ID=five_prime_utr-26752;Parent=PASSSERD07078.5
6	AnnotationFinalizer_	three_prime_UTR	21028707	21030852	.	+	.	ID=three_prime_utr-21733;Parent=PASSSERD07078.5
6	GeMoMa	mRNA	21015430	21030852	806	+	.	ID=PASSSERD07078.1;Parent=PASSSERD07078;aa=148;alternative="montanus_gene-UBE2D2,montanus_gene-UBE2D3,onychos_gene-UBE2D1,onychos_gene-UBE2D2,onychos_gene-UBE2D3,pyrgi_gene-UBE2D1,pyrgi_gene-UBE2D2,pyrgi_gene-UBE2D3";avgCov=3034.6914;bestScore=806;ce=7;evidence=3;iAA=1;lpm=148;maxGap=0;maxScore=806;minCov=1048;minSplitReads=1782;nps=0;oldID=montanus_rna-XM_039719641.1_R0;pAA=1;prediction=0;raa=148;rce=7;ref-gene=montanus_gene-UBE2D1;start=M;stop=*;sumWeight=2.8;tae=1;tde=1;tie=1;tpc=1
6	GeMoMa	exon	21015430	21015508	.	+	.	ID=nbis-exon-232394;Parent=PASSSERD07078.1;de=true;minCov=1048;pc=1
6	GeMoMa	exon	21023220	21023283	.	+	.	ID=nbis-exon-232395;Parent=PASSSERD07078.1;de=true;minCov=1048;pc=1
6	GeMoMa	exon	21023368	21023399	.	+	.	ID=nbis-exon-232396;Parent=PASSSERD07078.1;de=true;minCov=1048;pc=1
6	GeMoMa	exon	21024343	21024420	.	+	.	ID=nbis-exon-232397;Parent=PASSSERD07078.1;de=true;minCov=1048;pc=1
6	GeMoMa	exon	21024667	21024772	.	+	.	ID=nbis-exon-232398;Parent=PASSSERD07078.1;de=true;minCov=1048;pc=1
6	GeMoMa	exon	21026909	21027002	.	+	.	ID=nbis-exon-232399;Parent=PASSSERD07078.1;de=true;minCov=1048;pc=1
6	GeMoMa	exon	21028661	21030852	.	+	.	ID=nbis-exon-232400;Parent=PASSSERD07078.1;de=true;minCov=1048;pc=1
6	GeMoMa	CDS	21015485	21015508	.	+	0	ID=cds-212547;Parent=PASSSERD07078.1;de=true;minCov=1048;pc=1
6	GeMoMa	CDS	21023220	21023283	.	+	0	ID=cds-212548;Parent=PASSSERD07078.1;ae=true;de=true;minCov=1886;pc=1
6	GeMoMa	CDS	21023368	21023399	.	+	2	ID=cds-212549;Parent=PASSSERD07078.1;ae=true;de=true;minCov=2990;pc=1
6	GeMoMa	CDS	21024343	21024420	.	+	0	ID=cds-212550;Parent=PASSSERD07078.1;ae=true;de=true;minCov=2709;pc=1
6	GeMoMa	CDS	21024667	21024772	.	+	0	ID=cds-212551;Parent=PASSSERD07078.1;ae=true;de=true;minCov=2835;pc=1
6	GeMoMa	CDS	21026909	21027002	.	+	2	ID=cds-212552;Parent=PASSSERD07078.1;ae=true;de=true;minCov=3202;pc=1
6	GeMoMa	CDS	21028661	21028706	.	+	1	ID=cds-212553;Parent=PASSSERD07078.1;ae=true;minCov=3497;pc=1
6	AnnotationFinalizer_	five_prime_UTR	21015430	21015484	.	+	.	ID=five_prime_utr-26746;Parent=PASSSERD07078.1
6	AnnotationFinalizer_	three_prime_UTR	21028707	21030852	.	+	.	ID=three_prime_utr-21729;Parent=PASSSERD07078.1
6	GeMoMa	mRNA	21015430	21030852	710	+	.	ID=PASSSERD07078.2;Parent=PASSSERD07078;aa=141;alternative="pyrgi_gene-UBE2D2";avgCov=3110.3215;bestScore=771;ce=7;evidence=2;iAA=0.8936;lpm=26;maxGap=0;maxScore=771;minCov=37;minSplitReads=0;nps=0;oldID=onychos_rna-XM_041398056.1_R2;pAA=0.922;prediction=2;raa=141;rce=7;ref-gene=onychos_gene-UBE2D2;start=M;stop=*;sumWeight=2.0;tae=1;tde=0.8333;tie=0.8333;tpc=1
6	GeMoMa	exon	21015430	21015709	.	+	.	ID=nbis-exon-232401;Parent=PASSSERD07078.2;de=false;minCov=37;pc=1
6	GeMoMa	exon	21015752	21015812	.	+	.	ID=nbis-exon-232402;Parent=PASSSERD07078.2;de=false;minCov=37;pc=1
6	GeMoMa	exon	21016209	21022015	.	+	.	ID=nbis-exon-232403;Parent=PASSSERD07078.2;de=false;minCov=37;pc=1
6	GeMoMa	exon	21023220	21023283	.	+	.	ID=nbis-exon-232404;Parent=PASSSERD07078.2;de=false;minCov=37;pc=1
6	GeMoMa	exon	21023368	21023399	.	+	.	ID=nbis-exon-232405;Parent=PASSSERD07078.2;de=false;minCov=37;pc=1
6	GeMoMa	exon	21024343	21024420	.	+	.	ID=nbis-exon-232406;Parent=PASSSERD07078.2;de=false;minCov=37;pc=1
6	GeMoMa	exon	21024667	21024772	.	+	.	ID=nbis-exon-232407;Parent=PASSSERD07078.2;de=false;minCov=37;pc=1
6	GeMoMa	exon	21026909	21027002	.	+	.	ID=nbis-exon-232408;Parent=PASSSERD07078.2;de=false;minCov=37;pc=1
6	GeMoMa	exon	21028661	21030852	.	+	.	ID=nbis-exon-232409;Parent=PASSSERD07078.2;de=false;minCov=37;pc=1
6	GeMoMa	CDS	21022013	21022015	.	+	0	ID=cds-212554;Parent=PASSSERD07078.2;de=false;minCov=37;pc=1
6	GeMoMa	CDS	21023220	21023283	.	+	0	ID=cds-212555;Parent=PASSSERD07078.2;ae=true;de=true;minCov=1886;pc=1
6	GeMoMa	CDS	21023368	21023399	.	+	2	ID=cds-212556;Parent=PASSSERD07078.2;ae=true;de=true;minCov=2990;pc=1
6	GeMoMa	CDS	21024343	21024420	.	+	0	ID=cds-212557;Parent=PASSSERD07078.2;ae=true;de=true;minCov=2709;pc=1
6	GeMoMa	CDS	21024667	21024772	.	+	0	ID=cds-212558;Parent=PASSSERD07078.2;ae=true;de=true;minCov=2835;pc=1
6	GeMoMa	CDS	21026909	21027002	.	+	2	ID=cds-212559;Parent=PASSSERD07078.2;ae=true;de=true;minCov=3202;pc=1
6	GeMoMa	CDS	21028661	21028706	.	+	1	ID=cds-212560;Parent=PASSSERD07078.2;ae=true;minCov=3497;pc=1
6	AnnotationFinalizer_	five_prime_UTR	21015430	21015709	.	+	.	ID=five_prime_utr-26747;Parent=PASSSERD07078.2
6	AnnotationFinalizer_	five_prime_UTR	21015752	21015812	.	+	.	ID=five_prime_utr-26748;Parent=PASSSERD07078.2
6	AnnotationFinalizer_	five_prime_UTR	21016209	21022012	.	+	.	ID=five_prime_utr-26749;Parent=PASSSERD07078.2
6	AnnotationFinalizer_	three_prime_UTR	21028707	21030852	.	+	.	ID=three_prime_utr-21730;Parent=PASSSERD07078.2
6	GeMoMa	mRNA	21015430	21030852	730	+	.	ID=PASSSERD07078.4;Parent=PASSSERD07078;aa=134;avgCov=2993.9403;bestScore=730;ce=7;evidence=1;iAA=1;lpm=134;maxGap=0;maxScore=730;minCov=1048;minSplitReads=49;nps=0;oldID=onychos_rna-XM_041404983.1_R0;pAA=1;prediction=0;raa=134;rce=7;ref-gene=onychos_gene-UBE2D1;start=M;stop=*;sumWeight=1.0;tae=1;tde=1;tie=1;tpc=1
6	GeMoMa	exon	21015430	21015508	.	+	.	ID=nbis-exon-232415;Parent=PASSSERD07078.4;de=true;minCov=1048;pc=1
6	GeMoMa	exon	21023220	21023283	.	+	.	ID=nbis-exon-232416;Parent=PASSSERD07078.4;de=true;minCov=1048;pc=1
6	GeMoMa	exon	21023368	21023399	.	+	.	ID=nbis-exon-232417;Parent=PASSSERD07078.4;de=true;minCov=1048;pc=1
6	GeMoMa	exon	21024343	21024420	.	+	.	ID=nbis-exon-232418;Parent=PASSSERD07078.4;de=true;minCov=1048;pc=1
6	GeMoMa	exon	21024667	21024772	.	+	.	ID=nbis-exon-232419;Parent=PASSSERD07078.4;de=true;minCov=1048;pc=1
6	GeMoMa	exon	21026951	21027002	.	+	.	ID=nbis-exon-232420;Parent=PASSSERD07078.4;de=true;minCov=1048;pc=1
6	GeMoMa	exon	21028661	21030852	.	+	.	ID=nbis-exon-232421;Parent=PASSSERD07078.4;de=true;minCov=1048;pc=1
6	GeMoMa	CDS	21015485	21015508	.	+	0	ID=cds-212566;Parent=PASSSERD07078.4;de=true;minCov=1048;pc=1
6	GeMoMa	CDS	21023220	21023283	.	+	0	ID=cds-212567;Parent=PASSSERD07078.4;ae=true;de=true;minCov=1886;pc=1
6	GeMoMa	CDS	21023368	21023399	.	+	2	ID=cds-212568;Parent=PASSSERD07078.4;ae=true;de=true;minCov=2990;pc=1
6	GeMoMa	CDS	21024343	21024420	.	+	0	ID=cds-212569;Parent=PASSSERD07078.4;ae=true;de=true;minCov=2709;pc=1
6	GeMoMa	CDS	21024667	21024772	.	+	0	ID=cds-212570;Parent=PASSSERD07078.4;ae=true;de=true;minCov=2835;pc=1
6	GeMoMa	CDS	21026951	21027002	.	+	2	ID=cds-212571;Parent=PASSSERD07078.4;ae=true;de=true;minCov=3202;pc=1
6	GeMoMa	CDS	21028661	21028706	.	+	1	ID=cds-212572;Parent=PASSSERD07078.4;ae=true;minCov=3497;pc=1
6	AnnotationFinalizer_	five_prime_UTR	21015430	21015484	.	+	.	ID=five_prime_utr-26751;Parent=PASSSERD07078.4
6	AnnotationFinalizer_	three_prime_UTR	21028707	21030852	.	+	.	ID=three_prime_utr-21732;Parent=PASSSERD07078.4
6	GAF	gene	21030932	21041168	.	+	.	ID=PASSSERD07079;combinedEvidence=2;complete=1;maxEvidence=2;maxTie=1.0;transcripts=1
6	GeMoMa	mRNA	21030932	21041168	1839	+	.	ID=PASSSERD07079.1;Parent=PASSSERD07079;aa=530;alternative="onychos_gene-TFAM";avgCov=2897.1943;bestScore=1839;ce=6;evidence=2;iAA=1;lpm=530;maxGap=0;maxScore=1839;minCov=0;minSplitReads=4135;nps=0;oldID=passerold_transcript:ENSPDOT00000014890_R0;pAA=1;prediction=0;raa=530;rce=6;ref-gene=passerold_gene:ENSPDOG00000009953;start=M;stop=*;sumWeight=1.8;tae=1;tde=1;tie=1;tpc=0.7025
6	GeMoMa	exon	21030932	21031963	.	+	.	ID=nbis-exon-232429;Parent=PASSSERD07079.1;de=true;minCov=0;pc=0.5256
6	GeMoMa	exon	21033036	21033106	.	+	.	ID=nbis-exon-232430;Parent=PASSSERD07079.1;de=true;minCov=0;pc=0.5256
6	GeMoMa	exon	21034598	21034747	.	+	.	ID=nbis-exon-232431;Parent=PASSSERD07079.1;de=true;minCov=0;pc=0.5256
6	GeMoMa	exon	21036107	21036202	.	+	.	ID=nbis-exon-232432;Parent=PASSSERD07079.1;de=true;minCov=0;pc=0.5256
6	GeMoMa	exon	21037016	21037072	.	+	.	ID=nbis-exon-232433;Parent=PASSSERD07079.1;de=true;minCov=0;pc=0.5256
6	GeMoMa	exon	21038046	21041168	.	+	.	ID=nbis-exon-232434;Parent=PASSSERD07079.1;de=true;minCov=0;pc=0.5256
6	GeMoMa	CDS	21030967	21031963	.	+	0	ID=cds-212580;Parent=PASSSERD07079.1;de=true;minCov=0;pc=0.5256
6	GeMoMa	CDS	21033036	21033106	.	+	2	ID=cds-212581;Parent=PASSSERD07079.1;ae=true;de=true;minCov=4589;pc=1
6	GeMoMa	CDS	21034598	21034747	.	+	0	ID=cds-212582;Parent=PASSSERD07079.1;ae=true;de=true;minCov=6296;pc=1
6	GeMoMa	CDS	21036107	21036202	.	+	0	ID=cds-212583;Parent=PASSSERD07079.1;ae=true;de=true;minCov=7529;pc=1
6	GeMoMa	CDS	21037016	21037072	.	+	0	ID=cds-212584;Parent=PASSSERD07079.1;ae=true;de=true;minCov=7269;pc=1
6	GeMoMa	CDS	21038046	21038264	.	+	0	ID=cds-212585;Parent=PASSSERD07079.1;ae=true;minCov=5821;pc=1
6	AnnotationFinalizer_	five_prime_UTR	21030932	21030966	.	+	.	ID=five_prime_utr-26753;Parent=PASSSERD07079.1
6	AnnotationFinalizer_	three_prime_UTR	21038265	21041168	.	+	.	ID=three_prime_utr-21734;Parent=PASSSERD07079.1
6	GAF	gene	21031827	21083319	.	-	.	ID=PASSSERD07080;combinedEvidence=4;complete=10;maxEvidence=3;maxTie=1.0;transcripts=10
6	GeMoMa	mRNA	21031827	21083319	673	-	.	ID=PASSSERD07080.2;Parent=PASSSERD07080;aa=264;alternative="onychos_gene-REEP2,pyrgi_gene-REEP2";avgCov=1041.8725;bestScore=1316;ce=8;evidence=3;iAA=0.529;lpm=23;maxGap=8;maxScore=1359;minCov=2;minSplitReads=0;nps=0;oldID=montanus_rna-XM_039701472.1_R1;pAA=0.6739;prediction=1;raa=266;rce=8;ref-gene=montanus_gene-REEP2;start=M;stop=*;sumWeight=2.8;tae=0.8571;tde=1;tie=0.7143;tpc=1
6	GeMoMa	exon	21031827	21032020	.	-	.	ID=nbis-exon-232458;Parent=PASSSERD07080.2;de=true;minCov=623;pc=1
6	GeMoMa	exon	21051421	21051572	.	-	.	ID=nbis-exon-232459;Parent=PASSSERD07080.2;de=true;minCov=623;pc=1
6	GeMoMa	exon	21054003	21054150	.	-	.	ID=nbis-exon-232460;Parent=PASSSERD07080.2;de=true;minCov=623;pc=1
6	GeMoMa	exon	21061315	21061428	.	-	.	ID=nbis-exon-232461;Parent=PASSSERD07080.2;de=true;minCov=623;pc=1
6	GeMoMa	exon	21062720	21062840	.	-	.	ID=nbis-exon-232462;Parent=PASSSERD07080.2;de=true;minCov=623;pc=1
6	GeMoMa	exon	21063337	21063413	.	-	.	ID=nbis-exon-232463;Parent=PASSSERD07080.2;de=true;minCov=623;pc=1
6	GeMoMa	exon	21067021	21067093	.	-	.	ID=nbis-exon-232464;Parent=PASSSERD07080.2;de=true;minCov=623;pc=1
6	GeMoMa	exon	21083262	21083319	.	-	.	ID=nbis-exon-232465;Parent=PASSSERD07080.2;de=true;minCov=623;pc=1
6	GeMoMa	CDS	21031946	21032020	.	-	0	ID=cds-212601;Parent=PASSSERD07080.2;ae=false;minCov=2;pc=1
6	GeMoMa	CDS	21051421	21051572	.	-	2	ID=cds-212600;Parent=PASSSERD07080.2;ae=true;de=true;minCov=830;pc=1
6	GeMoMa	CDS	21054003	21054150	.	-	0	ID=cds-212599;Parent=PASSSERD07080.2;ae=true;de=true;minCov=782;pc=1
6	GeMoMa	CDS	21061315	21061428	.	-	0	ID=cds-212598;Parent=PASSSERD07080.2;ae=true;de=true;minCov=800;pc=1
6	GeMoMa	CDS	21062720	21062840	.	-	1	ID=cds-212597;Parent=PASSSERD07080.2;ae=true;de=true;minCov=1006;pc=1
6	GeMoMa	CDS	21063337	21063413	.	-	0	ID=cds-212596;Parent=PASSSERD07080.2;ae=true;de=true;minCov=1236;pc=1
6	GeMoMa	CDS	21067021	21067093	.	-	1	ID=cds-212595;Parent=PASSSERD07080.2;ae=true;de=true;minCov=820;pc=1
6	GeMoMa	CDS	21083262	21083293	.	-	0	ID=cds-212594;Parent=PASSSERD07080.2;de=true;minCov=623;pc=1
6	AnnotationFinalizer_	five_prime_UTR	21083294	21083319	.	-	.	ID=five_prime_utr-26755;Parent=PASSSERD07080.2
6	AnnotationFinalizer_	three_prime_UTR	21031827	21031945	.	-	.	ID=three_prime_utr-21739;Parent=PASSSERD07080.2
6	GeMoMa	mRNA	21031827	21083319	500	-	.	ID=PASSSERD07080.7;Parent=PASSSERD07080;aa=226;alternative="onychos_gene-REEP2";avgCov=1056.6239;bestScore=1119;ce=6;evidence=2;iAA=0.479;lpm=15;maxGap=8;maxScore=1162;minCov=2;minSplitReads=0;nps=0;oldID=montanus_rna-XM_039701479.1_R2;pAA=0.6345;prediction=2;raa=228;rce=6;ref-gene=montanus_gene-REEP2;start=M;stop=*;sumWeight=1.8;tae=0.8;tde=1;tie=0.8;tpc=1
6	GeMoMa	exon	21031827	21032020	.	-	.	ID=nbis-exon-232499;Parent=PASSSERD07080.7;de=true;minCov=1236;pc=1
6	GeMoMa	exon	21051421	21051572	.	-	.	ID=nbis-exon-232500;Parent=PASSSERD07080.7;de=true;minCov=1236;pc=1
6	GeMoMa	exon	21054003	21054150	.	-	.	ID=nbis-exon-232501;Parent=PASSSERD07080.7;de=true;minCov=1236;pc=1
6	GeMoMa	exon	21061315	21061428	.	-	.	ID=nbis-exon-232502;Parent=PASSSERD07080.7;de=true;minCov=1236;pc=1
6	GeMoMa	exon	21062720	21062840	.	-	.	ID=nbis-exon-232503;Parent=PASSSERD07080.7;de=true;minCov=1236;pc=1
6	GeMoMa	exon	21063337	21063413	.	-	.	ID=nbis-exon-232504;Parent=PASSSERD07080.7;de=true;minCov=1236;pc=1
6	GeMoMa	exon	21067021	21067093	.	-	.	ID=nbis-exon-232505;Parent=PASSSERD07080.7;de=true;minCov=1236;pc=1
6	GeMoMa	exon	21081045	21081354	.	-	.	ID=nbis-exon-232506;Parent=PASSSERD07080.7;de=true;minCov=1236;pc=1
6	GeMoMa	exon	21083262	21083319	.	-	.	ID=nbis-exon-232507;Parent=PASSSERD07080.7;de=true;minCov=1236;pc=1
6	GeMoMa	CDS	21031946	21032020	.	-	0	ID=cds-212640;Parent=PASSSERD07080.7;ae=false;minCov=2;pc=1
6	GeMoMa	CDS	21051421	21051572	.	-	2	ID=cds-212639;Parent=PASSSERD07080.7;ae=true;de=true;minCov=830;pc=1
6	GeMoMa	CDS	21054003	21054150	.	-	0	ID=cds-212638;Parent=PASSSERD07080.7;ae=true;de=true;minCov=782;pc=1
6	GeMoMa	CDS	21061315	21061428	.	-	0	ID=cds-212637;Parent=PASSSERD07080.7;ae=true;de=true;minCov=800;pc=1
6	GeMoMa	CDS	21062720	21062840	.	-	1	ID=cds-212636;Parent=PASSSERD07080.7;ae=true;de=true;minCov=1006;pc=1
6	GeMoMa	CDS	21063337	21063404	.	-	0	ID=cds-212635;Parent=PASSSERD07080.7;de=true;minCov=1236;pc=1
6	AnnotationFinalizer_	five_prime_UTR	21063405	21063413	.	-	.	ID=five_prime_utr-26763;Parent=PASSSERD07080.7
6	AnnotationFinalizer_	five_prime_UTR	21067021	21067093	.	-	.	ID=five_prime_utr-26762;Parent=PASSSERD07080.7
6	AnnotationFinalizer_	five_prime_UTR	21081045	21081354	.	-	.	ID=five_prime_utr-26761;Parent=PASSSERD07080.7
6	AnnotationFinalizer_	five_prime_UTR	21083262	21083319	.	-	.	ID=five_prime_utr-26760;Parent=PASSSERD07080.7
6	AnnotationFinalizer_	three_prime_UTR	21031827	21031945	.	-	.	ID=three_prime_utr-21744;Parent=PASSSERD07080.7
6	GeMoMa	mRNA	21033984	21083319	595	-	.	ID=PASSSERD07080.3;Parent=PASSSERD07080;aa=298;alternative="passerold_gene:ENSPDOG00000013088,pyrgi_gene-REEP1";avgCov=863.2136;bestScore=1487;ce=9;evidence=3;iAA=0.4654;lpm=17;maxGap=14;maxScore=1541;minCov=0;minSplitReads=0;nps=0;oldID=montanus_rna-XM_039723839.1_R1;pAA=0.6447;prediction=1;raa=295;rce=10;ref-gene=montanus_gene-REEP1;start=M;stop=*;sumWeight=2.6;tae=0.625;tde=0.75;tie=0.375;tpc=0.9385
6	GeMoMa	exon	21033984	21034234	.	-	.	ID=nbis-exon-232466;Parent=PASSSERD07080.3;de=true;minCov=623;pc=1
6	GeMoMa	exon	21048561	21048696	.	-	.	ID=nbis-exon-232467;Parent=PASSSERD07080.3;de=true;minCov=623;pc=1
6	GeMoMa	exon	21054003	21054150	.	-	.	ID=nbis-exon-232468;Parent=PASSSERD07080.3;de=true;minCov=623;pc=1
6	GeMoMa	exon	21056293	21056370	.	-	.	ID=nbis-exon-232469;Parent=PASSSERD07080.3;de=true;minCov=623;pc=1
6	GeMoMa	exon	21061315	21061428	.	-	.	ID=nbis-exon-232470;Parent=PASSSERD07080.3;de=true;minCov=623;pc=1
6	GeMoMa	exon	21062720	21062840	.	-	.	ID=nbis-exon-232471;Parent=PASSSERD07080.3;de=true;minCov=623;pc=1
6	GeMoMa	exon	21063337	21063413	.	-	.	ID=nbis-exon-232472;Parent=PASSSERD07080.3;de=true;minCov=623;pc=1
6	GeMoMa	exon	21067021	21067093	.	-	.	ID=nbis-exon-232473;Parent=PASSSERD07080.3;de=true;minCov=623;pc=1
6	GeMoMa	exon	21083262	21083319	.	-	.	ID=nbis-exon-232474;Parent=PASSSERD07080.3;de=true;minCov=623;pc=1
6	GeMoMa	CDS	21034120	21034234	.	-	1	ID=cds-212610;Parent=PASSSERD07080.3;ae=false;minCov=0;pc=0.5217
6	GeMoMa	CDS	21048561	21048696	.	-	2	ID=cds-212609;Parent=PASSSERD07080.3;ae=false;de=false;minCov=1028;pc=1
6	GeMoMa	CDS	21054003	21054150	.	-	0	ID=cds-212608;Parent=PASSSERD07080.3;ae=true;de=true;minCov=782;pc=1
6	GeMoMa	CDS	21056293	21056370	.	-	0	ID=cds-212607;Parent=PASSSERD07080.3;ae=false;de=false;minCov=8;pc=1
6	GeMoMa	CDS	21061315	21061428	.	-	0	ID=cds-212606;Parent=PASSSERD07080.3;ae=true;de=true;minCov=800;pc=1
6	GeMoMa	CDS	21062720	21062840	.	-	1	ID=cds-212605;Parent=PASSSERD07080.3;ae=true;de=true;minCov=1006;pc=1
6	GeMoMa	CDS	21063337	21063413	.	-	0	ID=cds-212604;Parent=PASSSERD07080.3;ae=true;de=true;minCov=1236;pc=1
6	GeMoMa	CDS	21067021	21067093	.	-	1	ID=cds-212603;Parent=PASSSERD07080.3;ae=true;de=true;minCov=820;pc=1
6	GeMoMa	CDS	21083262	21083293	.	-	0	ID=cds-212602;Parent=PASSSERD07080.3;de=true;minCov=623;pc=1
6	AnnotationFinalizer_	five_prime_UTR	21083294	21083319	.	-	.	ID=five_prime_utr-26756;Parent=PASSSERD07080.3
6	AnnotationFinalizer_	three_prime_UTR	21033984	21034119	.	-	.	ID=three_prime_utr-21740;Parent=PASSSERD07080.3
6	GeMoMa	mRNA	21033984	21083319	564	-	.	ID=PASSSERD07080.4;Parent=PASSSERD07080;aa=283;alternative="pyrgi_gene-REEP4";avgCov=691.7008;bestScore=1278;ce=8;evidence=2;iAA=0.477;lpm=18;maxGap=20;maxScore=1308;minCov=0;minSplitReads=0;nps=0;oldID=onychos_rna-XM_041424827.1_R2;pAA=0.6643;prediction=2;raa=257;rce=8;ref-gene=onychos_gene-REEP4;start=M;stop=*;sumWeight=2.0;tae=0.7143;tde=0.8571;tie=0.5714;tpc=0.9352
6	GeMoMa	exon	21033984	21034280	.	-	.	ID=nbis-exon-232475;Parent=PASSSERD07080.4;de=true;minCov=623;pc=1
6	GeMoMa	exon	21040407	21040529	.	-	.	ID=nbis-exon-232476;Parent=PASSSERD07080.4;de=true;minCov=623;pc=1
6	GeMoMa	exon	21054003	21054150	.	-	.	ID=nbis-exon-232477;Parent=PASSSERD07080.4;de=true;minCov=623;pc=1
6	GeMoMa	exon	21061315	21061428	.	-	.	ID=nbis-exon-232478;Parent=PASSSERD07080.4;de=true;minCov=623;pc=1
6	GeMoMa	exon	21062720	21062840	.	-	.	ID=nbis-exon-232479;Parent=PASSSERD07080.4;de=true;minCov=623;pc=1
6	GeMoMa	exon	21063337	21063413	.	-	.	ID=nbis-exon-232480;Parent=PASSSERD07080.4;de=true;minCov=623;pc=1
6	GeMoMa	exon	21067021	21067093	.	-	.	ID=nbis-exon-232481;Parent=PASSSERD07080.4;de=true;minCov=623;pc=1
6	GeMoMa	exon	21083262	21083319	.	-	.	ID=nbis-exon-232482;Parent=PASSSERD07080.4;de=true;minCov=623;pc=1
6	GeMoMa	CDS	21034120	21034280	.	-	2	ID=cds-212618;Parent=PASSSERD07080.4;ae=false;minCov=0;pc=0.6584
6	GeMoMa	CDS	21040407	21040529	.	-	2	ID=cds-212617;Parent=PASSSERD07080.4;ae=false;de=false;minCov=22;pc=1
6	GeMoMa	CDS	21054003	21054150	.	-	0	ID=cds-212616;Parent=PASSSERD07080.4;ae=true;de=true;minCov=782;pc=1
6	GeMoMa	CDS	21061315	21061428	.	-	0	ID=cds-212615;Parent=PASSSERD07080.4;ae=true;de=true;minCov=800;pc=1
6	GeMoMa	CDS	21062720	21062840	.	-	1	ID=cds-212614;Parent=PASSSERD07080.4;ae=true;de=true;minCov=1006;pc=1
6	GeMoMa	CDS	21063337	21063413	.	-	0	ID=cds-212613;Parent=PASSSERD07080.4;ae=true;de=true;minCov=1236;pc=1
6	GeMoMa	CDS	21067021	21067093	.	-	1	ID=cds-212612;Parent=PASSSERD07080.4;ae=true;de=true;minCov=820;pc=1
6	GeMoMa	CDS	21083262	21083293	.	-	0	ID=cds-212611;Parent=PASSSERD07080.4;de=true;minCov=623;pc=1
6	AnnotationFinalizer_	five_prime_UTR	21083294	21083319	.	-	.	ID=five_prime_utr-26757;Parent=PASSSERD07080.4
6	AnnotationFinalizer_	three_prime_UTR	21033984	21034119	.	-	.	ID=three_prime_utr-21741;Parent=PASSSERD07080.4
6	GeMoMa	mRNA	21033984	21083319	593	-	.	ID=PASSSERD07080.6;Parent=PASSSERD07080;aa=272;alternative="pyrgi_gene-REEP1";avgCov=944.8493;bestScore=1392;ce=8;evidence=2;iAA=0.4863;lpm=17;maxGap=14;maxScore=1446;minCov=0;minSplitReads=0;nps=0;oldID=passerold_transcript:ENSPDOT00000019837_R2;pAA=0.6575;prediction=2;raa=278;rce=9;ref-gene=passerold_gene:ENSPDOG00000013088;start=M;stop=*;sumWeight=1.8;tae=0.7143;tde=0.8571;tie=0.5714;tpc=0.9326
6	GeMoMa	exon	21033984	21034234	.	-	.	ID=nbis-exon-232491;Parent=PASSSERD07080.6;de=true;minCov=623;pc=1
6	GeMoMa	exon	21048561	21048696	.	-	.	ID=nbis-exon-232492;Parent=PASSSERD07080.6;de=true;minCov=623;pc=1
6	GeMoMa	exon	21054003	21054150	.	-	.	ID=nbis-exon-232493;Parent=PASSSERD07080.6;de=true;minCov=623;pc=1
6	GeMoMa	exon	21061315	21061428	.	-	.	ID=nbis-exon-232494;Parent=PASSSERD07080.6;de=true;minCov=623;pc=1
6	GeMoMa	exon	21062720	21062840	.	-	.	ID=nbis-exon-232495;Parent=PASSSERD07080.6;de=true;minCov=623;pc=1
6	GeMoMa	exon	21063337	21063413	.	-	.	ID=nbis-exon-232496;Parent=PASSSERD07080.6;de=true;minCov=623;pc=1
6	GeMoMa	exon	21067021	21067093	.	-	.	ID=nbis-exon-232497;Parent=PASSSERD07080.6;de=true;minCov=623;pc=1
6	GeMoMa	exon	21083262	21083319	.	-	.	ID=nbis-exon-232498;Parent=PASSSERD07080.6;de=true;minCov=623;pc=1
6	GeMoMa	CDS	21034120	21034234	.	-	1	ID=cds-212634;Parent=PASSSERD07080.6;ae=false;minCov=0;pc=0.5217
6	GeMoMa	CDS	21048561	21048696	.	-	2	ID=cds-212633;Parent=PASSSERD07080.6;ae=false;de=false;minCov=1028;pc=1
6	GeMoMa	CDS	21054003	21054150	.	-	0	ID=cds-212632;Parent=PASSSERD07080.6;ae=true;de=true;minCov=782;pc=1
6	GeMoMa	CDS	21061315	21061428	.	-	0	ID=cds-212631;Parent=PASSSERD07080.6;ae=true;de=true;minCov=800;pc=1
6	GeMoMa	CDS	21062720	21062840	.	-	1	ID=cds-212630;Parent=PASSSERD07080.6;ae=true;de=true;minCov=1006;pc=1
6	GeMoMa	CDS	21063337	21063413	.	-	0	ID=cds-212629;Parent=PASSSERD07080.6;ae=true;de=true;minCov=1236;pc=1
6	GeMoMa	CDS	21067021	21067093	.	-	1	ID=cds-212628;Parent=PASSSERD07080.6;ae=true;de=true;minCov=820;pc=1
6	GeMoMa	CDS	21083262	21083293	.	-	0	ID=cds-212627;Parent=PASSSERD07080.6;de=true;minCov=623;pc=1
6	AnnotationFinalizer_	five_prime_UTR	21083294	21083319	.	-	.	ID=five_prime_utr-26759;Parent=PASSSERD07080.6
6	AnnotationFinalizer_	three_prime_UTR	21033984	21034119	.	-	.	ID=three_prime_utr-21743;Parent=PASSSERD07080.6
6	GeMoMa	mRNA	21033984	21083319	547	-	.	ID=PASSSERD07080.8;Parent=PASSSERD07080;aa=261;alternative="passerold_gene:ENSPDOG00000013088";avgCov=746.5109;bestScore=1416;ce=8;evidence=2;iAA=0.4658;lpm=17;maxGap=19;maxScore=1470;minCov=0;minSplitReads=0;nps=0;oldID=montanus_rna-XM_039723840.1_R1;pAA=0.6164;prediction=1;raa=283;rce=9;ref-gene=montanus_gene-REEP1;start=M;stop=*;sumWeight=1.6;tae=0.7143;tde=0.8571;tie=0.4286;tpc=0.9298
6	GeMoMa	exon	21033984	21034259	.	-	.	ID=nbis-exon-232508;Parent=PASSSERD07080.8;de=true;minCov=623;pc=1
6	GeMoMa	exon	21054003	21054150	.	-	.	ID=nbis-exon-232509;Parent=PASSSERD07080.8;de=true;minCov=623;pc=1
6	GeMoMa	exon	21056293	21056370	.	-	.	ID=nbis-exon-232510;Parent=PASSSERD07080.8;de=true;minCov=623;pc=1
6	GeMoMa	exon	21061315	21061428	.	-	.	ID=nbis-exon-232511;Parent=PASSSERD07080.8;de=true;minCov=623;pc=1
6	GeMoMa	exon	21062720	21062840	.	-	.	ID=nbis-exon-232512;Parent=PASSSERD07080.8;de=true;minCov=623;pc=1
6	GeMoMa	exon	21063337	21063413	.	-	.	ID=nbis-exon-232513;Parent=PASSSERD07080.8;de=true;minCov=623;pc=1
6	GeMoMa	exon	21067021	21067093	.	-	.	ID=nbis-exon-232514;Parent=PASSSERD07080.8;de=true;minCov=623;pc=1
6	GeMoMa	exon	21083262	21083319	.	-	.	ID=nbis-exon-232515;Parent=PASSSERD07080.8;de=true;minCov=623;pc=1
6	GeMoMa	CDS	21034120	21034259	.	-	2	ID=cds-212648;Parent=PASSSERD07080.8;ae=false;minCov=0;pc=0.6071
6	GeMoMa	CDS	21054003	21054150	.	-	0	ID=cds-212647;Parent=PASSSERD07080.8;ae=true;de=true;minCov=782;pc=1
6	GeMoMa	CDS	21056293	21056370	.	-	0	ID=cds-212646;Parent=PASSSERD07080.8;ae=false;de=false;minCov=8;pc=1
6	GeMoMa	CDS	21061315	21061428	.	-	0	ID=cds-212645;Parent=PASSSERD07080.8;ae=true;de=true;minCov=800;pc=1
6	GeMoMa	CDS	21062720	21062840	.	-	1	ID=cds-212644;Parent=PASSSERD07080.8;ae=true;de=true;minCov=1006;pc=1
6	GeMoMa	CDS	21063337	21063413	.	-	0	ID=cds-212643;Parent=PASSSERD07080.8;ae=true;de=true;minCov=1236;pc=1
6	GeMoMa	CDS	21067021	21067093	.	-	1	ID=cds-212642;Parent=PASSSERD07080.8;ae=true;de=true;minCov=820;pc=1
6	GeMoMa	CDS	21083262	21083293	.	-	0	ID=cds-212641;Parent=PASSSERD07080.8;de=true;minCov=623;pc=1
6	AnnotationFinalizer_	five_prime_UTR	21083294	21083319	.	-	.	ID=five_prime_utr-26764;Parent=PASSSERD07080.8
6	AnnotationFinalizer_	three_prime_UTR	21033984	21034119	.	-	.	ID=three_prime_utr-21745;Parent=PASSSERD07080.8
6	GeMoMa	mRNA	21034188	21083319	1325	-	.	ID=PASSSERD07080.1;Parent=PASSSERD07080;aa=258;alternative="montanus_gene-REEP3,onychos_gene-REEP3";avgCov=1057.6848;bestScore=1325;ce=8;evidence=3;iAA=1;lpm=258;maxGap=0;maxScore=1325;minCov=623;minSplitReads=0;nps=0;oldID=pyrgi_rna-XM_041473705.1_R0;pAA=1;prediction=0;raa=258;rce=8;ref-gene=pyrgi_gene-REEP3;start=M;stop=*;sumWeight=2.8;tae=1;tde=1;tie=0.8571;tpc=1
6	GeMoMa	exon	21034188	21036751	.	-	.	ID=nbis-exon-232435;Parent=PASSSERD07080.1;de=true;minCov=623;pc=1
6	GeMoMa	exon	21036785	21040606	.	-	.	ID=nbis-exon-232436;Parent=PASSSERD07080.1;de=true;minCov=623;pc=1
6	GeMoMa	exon	21043974	21044094	.	-	.	ID=nbis-exon-232437;Parent=PASSSERD07080.1;de=true;minCov=623;pc=1
6	GeMoMa	exon	21045328	21050504	.	-	.	ID=nbis-exon-232438;Parent=PASSSERD07080.1;de=true;minCov=623;pc=1
6	GeMoMa	exon	21051421	21051572	.	-	.	ID=nbis-exon-232439;Parent=PASSSERD07080.1;de=true;minCov=623;pc=1
6	GeMoMa	exon	21054003	21054150	.	-	.	ID=nbis-exon-232440;Parent=PASSSERD07080.1;de=true;minCov=623;pc=1
6	GeMoMa	exon	21061315	21061428	.	-	.	ID=nbis-exon-232441;Parent=PASSSERD07080.1;de=true;minCov=623;pc=1
6	GeMoMa	exon	21062720	21062840	.	-	.	ID=nbis-exon-232442;Parent=PASSSERD07080.1;de=true;minCov=623;pc=1
6	GeMoMa	exon	21063337	21063413	.	-	.	ID=nbis-exon-232443;Parent=PASSSERD07080.1;de=true;minCov=623;pc=1
6	GeMoMa	exon	21067021	21067093	.	-	.	ID=nbis-exon-232444;Parent=PASSSERD07080.1;de=true;minCov=623;pc=1
6	GeMoMa	exon	21083262	21083319	.	-	.	ID=nbis-exon-232445;Parent=PASSSERD07080.1;de=true;minCov=623;pc=1
6	GeMoMa	CDS	21050448	21050504	.	-	0	ID=cds-212593;Parent=PASSSERD07080.1;ae=true;minCov=1197;pc=1
6	GeMoMa	CDS	21051421	21051572	.	-	2	ID=cds-212592;Parent=PASSSERD07080.1;ae=true;de=true;minCov=830;pc=1
6	GeMoMa	CDS	21054003	21054150	.	-	0	ID=cds-212591;Parent=PASSSERD07080.1;ae=true;de=true;minCov=782;pc=1
6	GeMoMa	CDS	21061315	21061428	.	-	0	ID=cds-212590;Parent=PASSSERD07080.1;ae=true;de=true;minCov=800;pc=1
6	GeMoMa	CDS	21062720	21062840	.	-	1	ID=cds-212589;Parent=PASSSERD07080.1;ae=true;de=true;minCov=1006;pc=1
6	GeMoMa	CDS	21063337	21063413	.	-	0	ID=cds-212588;Parent=PASSSERD07080.1;ae=true;de=true;minCov=1236;pc=1
6	GeMoMa	CDS	21067021	21067093	.	-	1	ID=cds-212587;Parent=PASSSERD07080.1;ae=true;de=true;minCov=820;pc=1
6	GeMoMa	CDS	21083262	21083293	.	-	0	ID=cds-212586;Parent=PASSSERD07080.1;de=true;minCov=623;pc=1
6	AnnotationFinalizer_	five_prime_UTR	21083294	21083319	.	-	.	ID=five_prime_utr-26754;Parent=PASSSERD07080.1
6	AnnotationFinalizer_	three_prime_UTR	21034188	21036751	.	-	.	ID=three_prime_utr-21738;Parent=PASSSERD07080.1
6	AnnotationFinalizer_	three_prime_UTR	21036785	21040606	.	-	.	ID=three_prime_utr-21737;Parent=PASSSERD07080.1
6	AnnotationFinalizer_	three_prime_UTR	21043974	21044094	.	-	.	ID=three_prime_utr-21736;Parent=PASSSERD07080.1
6	AnnotationFinalizer_	three_prime_UTR	21045328	21050447	.	-	.	ID=three_prime_utr-21735;Parent=PASSSERD07080.1
6	GeMoMa	mRNA	21034188	21083319	1342	-	.	ID=PASSSERD07080.9;Parent=PASSSERD07080;aa=261;avgCov=1018.1699;bestScore=1342;ce=8;evidence=1;iAA=1;lpm=261;maxGap=0;maxScore=1342;minCov=35;minSplitReads=35;nps=0;oldID=passerold_transcript:ENSPDOT00000014898_R0;pAA=1;prediction=0;raa=261;rce=8;ref-gene=passerold_gene:ENSPDOG00000009978;start=M;stop=*;sumWeight=0.8;tae=1;tde=1;tie=1;tpc=1
6	GeMoMa	exon	21034188	21036751	.	-	.	ID=nbis-exon-232516;Parent=PASSSERD07080.9;de=true;minCov=35;pc=1
6	GeMoMa	exon	21036785	21040606	.	-	.	ID=nbis-exon-232517;Parent=PASSSERD07080.9;de=true;minCov=35;pc=1
6	GeMoMa	exon	21043974	21044094	.	-	.	ID=nbis-exon-232518;Parent=PASSSERD07080.9;de=true;minCov=35;pc=1
6	GeMoMa	exon	21045328	21050504	.	-	.	ID=nbis-exon-232519;Parent=PASSSERD07080.9;de=true;minCov=35;pc=1
6	GeMoMa	exon	21051421	21051572	.	-	.	ID=nbis-exon-232520;Parent=PASSSERD07080.9;de=true;minCov=35;pc=1
6	GeMoMa	exon	21054003	21054150	.	-	.	ID=nbis-exon-232521;Parent=PASSSERD07080.9;de=true;minCov=35;pc=1
6	GeMoMa	exon	21061315	21061428	.	-	.	ID=nbis-exon-232522;Parent=PASSSERD07080.9;de=true;minCov=35;pc=1
6	GeMoMa	exon	21062720	21062840	.	-	.	ID=nbis-exon-232523;Parent=PASSSERD07080.9;de=true;minCov=35;pc=1
6	GeMoMa	exon	21063337	21063413	.	-	.	ID=nbis-exon-232524;Parent=PASSSERD07080.9;de=true;minCov=35;pc=1
6	GeMoMa	exon	21067021	21067093	.	-	.	ID=nbis-exon-232525;Parent=PASSSERD07080.9;de=true;minCov=35;pc=1
6	GeMoMa	exon	21081045	21081354	.	-	.	ID=nbis-exon-232526;Parent=PASSSERD07080.9;de=true;minCov=35;pc=1
6	GeMoMa	exon	21083262	21083319	.	-	.	ID=nbis-exon-232527;Parent=PASSSERD07080.9;de=true;minCov=35;pc=1
6	GeMoMa	CDS	21050448	21050504	.	-	0	ID=cds-212656;Parent=PASSSERD07080.9;ae=true;minCov=1197;pc=1
6	GeMoMa	CDS	21051421	21051572	.	-	2	ID=cds-212655;Parent=PASSSERD07080.9;ae=true;de=true;minCov=830;pc=1
6	GeMoMa	CDS	21054003	21054150	.	-	0	ID=cds-212654;Parent=PASSSERD07080.9;ae=true;de=true;minCov=782;pc=1
6	GeMoMa	CDS	21061315	21061428	.	-	0	ID=cds-212653;Parent=PASSSERD07080.9;ae=true;de=true;minCov=800;pc=1
6	GeMoMa	CDS	21062720	21062840	.	-	1	ID=cds-212652;Parent=PASSSERD07080.9;ae=true;de=true;minCov=1006;pc=1
6	GeMoMa	CDS	21063337	21063413	.	-	0	ID=cds-212651;Parent=PASSSERD07080.9;ae=true;de=true;minCov=1236;pc=1
6	GeMoMa	CDS	21067021	21067093	.	-	1	ID=cds-212650;Parent=PASSSERD07080.9;ae=true;de=true;minCov=820;pc=1
6	GeMoMa	CDS	21081045	21081085	.	-	0	ID=cds-212649;Parent=PASSSERD07080.9;de=true;minCov=35;pc=1
6	AnnotationFinalizer_	five_prime_UTR	21081086	21081354	.	-	.	ID=five_prime_utr-26766;Parent=PASSSERD07080.9
6	AnnotationFinalizer_	five_prime_UTR	21083262	21083319	.	-	.	ID=five_prime_utr-26765;Parent=PASSSERD07080.9
6	AnnotationFinalizer_	three_prime_UTR	21034188	21036751	.	-	.	ID=three_prime_utr-21749;Parent=PASSSERD07080.9
6	AnnotationFinalizer_	three_prime_UTR	21036785	21040606	.	-	.	ID=three_prime_utr-21748;Parent=PASSSERD07080.9
6	AnnotationFinalizer_	three_prime_UTR	21043974	21044094	.	-	.	ID=three_prime_utr-21747;Parent=PASSSERD07080.9
6	AnnotationFinalizer_	three_prime_UTR	21045328	21050447	.	-	.	ID=three_prime_utr-21746;Parent=PASSSERD07080.9
6	GeMoMa	mRNA	21034188	21083319	1247	-	.	ID=PASSSERD07080.10;Parent=PASSSERD07080;aa=243;avgCov=1076.5679;bestScore=1247;ce=7;evidence=1;iAA=0.9959;lpm=200;maxGap=0;maxScore=1250;minCov=782;minSplitReads=791;nps=0;oldID=montanus_rna-XM_039719636.1_R0;pAA=0.9959;prediction=0;raa=243;rce=7;ref-gene=montanus_gene-REEP3;start=M;stop=*;sumWeight=0.8;tae=1;tde=1;tie=1;tpc=1
6	GeMoMa	exon	21034188	21036751	.	-	.	ID=nbis-exon-232446;Parent=PASSSERD07080.10;de=true;minCov=876;pc=1
6	GeMoMa	exon	21036785	21040606	.	-	.	ID=nbis-exon-232447;Parent=PASSSERD07080.10;de=true;minCov=876;pc=1
6	GeMoMa	exon	21043974	21044094	.	-	.	ID=nbis-exon-232448;Parent=PASSSERD07080.10;de=true;minCov=876;pc=1
6	GeMoMa	exon	21045328	21050504	.	-	.	ID=nbis-exon-232449;Parent=PASSSERD07080.10;de=true;minCov=876;pc=1
6	GeMoMa	exon	21051421	21051572	.	-	.	ID=nbis-exon-232450;Parent=PASSSERD07080.10;de=true;minCov=876;pc=1
6	GeMoMa	exon	21054003	21054150	.	-	.	ID=nbis-exon-232451;Parent=PASSSERD07080.10;de=true;minCov=876;pc=1
6	GeMoMa	exon	21061315	21061428	.	-	.	ID=nbis-exon-232452;Parent=PASSSERD07080.10;de=true;minCov=876;pc=1
6	GeMoMa	exon	21062720	21062840	.	-	.	ID=nbis-exon-232453;Parent=PASSSERD07080.10;de=true;minCov=876;pc=1
6	GeMoMa	exon	21063337	21063413	.	-	.	ID=nbis-exon-232454;Parent=PASSSERD07080.10;de=true;minCov=876;pc=1
6	GeMoMa	exon	21067021	21067093	.	-	.	ID=nbis-exon-232455;Parent=PASSSERD07080.10;de=true;minCov=876;pc=1
6	GeMoMa	exon	21081045	21081354	.	-	.	ID=nbis-exon-232456;Parent=PASSSERD07080.10;de=true;minCov=876;pc=1
6	GeMoMa	exon	21083262	21083319	.	-	.	ID=nbis-exon-232457;Parent=PASSSERD07080.10;de=true;minCov=876;pc=1
6	GeMoMa	CDS	21050448	21050504	.	-	0	ID=cds-212663;Parent=PASSSERD07080.10;ae=true;minCov=1197;pc=1
6	GeMoMa	CDS	21051421	21051572	.	-	2	ID=cds-212662;Parent=PASSSERD07080.10;ae=true;de=true;minCov=830;pc=1
6	GeMoMa	CDS	21054003	21054150	.	-	0	ID=cds-212661;Parent=PASSSERD07080.10;ae=true;de=true;minCov=782;pc=1
6	GeMoMa	CDS	21061315	21061428	.	-	0	ID=cds-212660;Parent=PASSSERD07080.10;ae=true;de=true;minCov=800;pc=1
6	GeMoMa	CDS	21062720	21062840	.	-	1	ID=cds-212659;Parent=PASSSERD07080.10;ae=true;de=true;minCov=1006;pc=1
6	GeMoMa	CDS	21063337	21063413	.	-	0	ID=cds-212658;Parent=PASSSERD07080.10;ae=true;de=true;minCov=1236;pc=1
6	GeMoMa	CDS	21067021	21067080	.	-	0	ID=cds-212657;Parent=PASSSERD07080.10;de=true;minCov=876;pc=1
6	AnnotationFinalizer_	five_prime_UTR	21067081	21067093	.	-	.	ID=five_prime_utr-26769;Parent=PASSSERD07080.10
6	AnnotationFinalizer_	five_prime_UTR	21081045	21081354	.	-	.	ID=five_prime_utr-26768;Parent=PASSSERD07080.10
6	AnnotationFinalizer_	five_prime_UTR	21083262	21083319	.	-	.	ID=five_prime_utr-26767;Parent=PASSSERD07080.10
6	AnnotationFinalizer_	three_prime_UTR	21034188	21036751	.	-	.	ID=three_prime_utr-21753;Parent=PASSSERD07080.10
6	AnnotationFinalizer_	three_prime_UTR	21036785	21040606	.	-	.	ID=three_prime_utr-21752;Parent=PASSSERD07080.10
6	AnnotationFinalizer_	three_prime_UTR	21043974	21044094	.	-	.	ID=three_prime_utr-21751;Parent=PASSSERD07080.10
6	AnnotationFinalizer_	three_prime_UTR	21045328	21050447	.	-	.	ID=three_prime_utr-21750;Parent=PASSSERD07080.10
6	GeMoMa	mRNA	21041218	21083319	628	-	.	ID=PASSSERD07080.5;Parent=PASSSERD07080;aa=207;alternative="montanus_gene-REEP1";avgCov=990.2512;bestScore=1038;ce=8;evidence=2;iAA=0.5849;lpm=17;maxGap=5;maxScore=1096;minCov=3;minSplitReads=0;nps=0;oldID=onychos_rna-XM_041402528.1_R1;pAA=0.7264;prediction=1;raa=212;rce=8;ref-gene=onychos_gene-REEP1;start=M;stop=*;sumWeight=1.8;tae=0.7143;tde=1;tie=0.5714;tpc=1
6	GeMoMa	exon	21041218	21041333	.	-	.	ID=nbis-exon-232483;Parent=PASSSERD07080.5;de=true;minCov=623;pc=1
6	GeMoMa	exon	21048669	21048696	.	-	.	ID=nbis-exon-232484;Parent=PASSSERD07080.5;de=true;minCov=623;pc=1
6	GeMoMa	exon	21054003	21054150	.	-	.	ID=nbis-exon-232485;Parent=PASSSERD07080.5;de=true;minCov=623;pc=1
6	GeMoMa	exon	21061315	21061428	.	-	.	ID=nbis-exon-232486;Parent=PASSSERD07080.5;de=true;minCov=623;pc=1
6	GeMoMa	exon	21062720	21062840	.	-	.	ID=nbis-exon-232487;Parent=PASSSERD07080.5;de=true;minCov=623;pc=1
6	GeMoMa	exon	21063337	21063413	.	-	.	ID=nbis-exon-232488;Parent=PASSSERD07080.5;de=true;minCov=623;pc=1
6	GeMoMa	exon	21067021	21067093	.	-	.	ID=nbis-exon-232489;Parent=PASSSERD07080.5;de=true;minCov=623;pc=1
6	GeMoMa	exon	21083262	21083319	.	-	.	ID=nbis-exon-232490;Parent=PASSSERD07080.5;de=true;minCov=623;pc=1
6	GeMoMa	CDS	21041306	21041333	.	-	1	ID=cds-212626;Parent=PASSSERD07080.5;ae=false;minCov=3;pc=1
6	GeMoMa	CDS	21048669	21048696	.	-	2	ID=cds-212625;Parent=PASSSERD07080.5;ae=false;de=true;minCov=1028;pc=1
6	GeMoMa	CDS	21054003	21054150	.	-	0	ID=cds-212624;Parent=PASSSERD07080.5;ae=true;de=true;minCov=782;pc=1
6	GeMoMa	CDS	21061315	21061428	.	-	0	ID=cds-212623;Parent=PASSSERD07080.5;ae=true;de=true;minCov=800;pc=1
6	GeMoMa	CDS	21062720	21062840	.	-	1	ID=cds-212622;Parent=PASSSERD07080.5;ae=true;de=true;minCov=1006;pc=1
6	GeMoMa	CDS	21063337	21063413	.	-	0	ID=cds-212621;Parent=PASSSERD07080.5;ae=true;de=true;minCov=1236;pc=1
6	GeMoMa	CDS	21067021	21067093	.	-	1	ID=cds-212620;Parent=PASSSERD07080.5;ae=true;de=true;minCov=820;pc=1
6	GeMoMa	CDS	21083262	21083293	.	-	0	ID=cds-212619;Parent=PASSSERD07080.5;de=true;minCov=623;pc=1
6	AnnotationFinalizer_	five_prime_UTR	21083294	21083319	.	-	.	ID=five_prime_utr-26758;Parent=PASSSERD07080.5
6	AnnotationFinalizer_	three_prime_UTR	21041218	21041305	.	-	.	ID=three_prime_utr-21742;Parent=PASSSERD07080.5
6	GAF	gene	21136153	21261085	.	+	.	ID=PASSSERD07081;combinedEvidence=4;complete=6;maxEvidence=3;maxTie=1.0;transcripts=6
6	GeMoMa	mRNA	21136153	21261085	12850	+	.	ID=PASSSERD07081.1;Parent=PASSSERD07081;aa=2480;alternative="onychos_gene-JMJD1C,pyrgi_gene-JMJD1C";avgCov=590.6847;bestScore=12850;ce=26;evidence=3;iAA=0.9821;lpm=1241;maxGap=25;maxScore=13141;minCov=0;minSplitReads=0;nps=0;oldID=montanus_rna-XM_039719721.1_R0;pAA=0.9829;prediction=0;raa=2517;rce=26;ref-gene=montanus_gene-JMJD1C;start=M;stop=*;sumWeight=2.8;tae=0.92;tde=0.88;tie=0.88;tpc=0.996
6	GeMoMa	exon	21136153	21136182	.	+	.	ID=nbis-exon-232528;Parent=PASSSERD07081.1;de=false;minCov=0;pc=0
6	GeMoMa	exon	21152828	21152992	.	+	.	ID=nbis-exon-232529;Parent=PASSSERD07081.1;de=false;minCov=0;pc=0
6	GeMoMa	exon	21204678	21204791	.	+	.	ID=nbis-exon-232530;Parent=PASSSERD07081.1;de=false;minCov=0;pc=0
6	GeMoMa	exon	21221887	21221992	.	+	.	ID=nbis-exon-232531;Parent=PASSSERD07081.1;de=false;minCov=0;pc=0
6	GeMoMa	exon	21226712	21226836	.	+	.	ID=nbis-exon-232532;Parent=PASSSERD07081.1;de=false;minCov=0;pc=0
6	GeMoMa	exon	21228106	21228249	.	+	.	ID=nbis-exon-232533;Parent=PASSSERD07081.1;de=false;minCov=0;pc=0
6	GeMoMa	exon	21228367	21228553	.	+	.	ID=nbis-exon-232534;Parent=PASSSERD07081.1;de=false;minCov=0;pc=0
6	GeMoMa	exon	21228641	21230307	.	+	.	ID=nbis-exon-232535;Parent=PASSSERD07081.1;de=false;minCov=0;pc=0
6	GeMoMa	exon	21233349	21233521	.	+	.	ID=nbis-exon-232536;Parent=PASSSERD07081.1;de=false;minCov=0;pc=0
6	GeMoMa	exon	21233838	21236017	.	+	.	ID=nbis-exon-232537;Parent=PASSSERD07081.1;de=false;minCov=0;pc=0
6	GeMoMa	exon	21238563	21238764	.	+	.	ID=nbis-exon-232538;Parent=PASSSERD07081.1;de=false;minCov=0;pc=0
6	GeMoMa	exon	21240427	21240641	.	+	.	ID=nbis-exon-232539;Parent=PASSSERD07081.1;de=false;minCov=0;pc=0
6	GeMoMa	exon	21241540	21241692	.	+	.	ID=nbis-exon-232540;Parent=PASSSERD07081.1;de=false;minCov=0;pc=0
6	GeMoMa	exon	21244469	21244558	.	+	.	ID=nbis-exon-232541;Parent=PASSSERD07081.1;de=false;minCov=0;pc=0
6	GeMoMa	exon	21245816	21245943	.	+	.	ID=nbis-exon-232542;Parent=PASSSERD07081.1;de=false;minCov=0;pc=0
6	GeMoMa	exon	21246150	21246363	.	+	.	ID=nbis-exon-232543;Parent=PASSSERD07081.1;de=false;minCov=0;pc=0
6	GeMoMa	exon	21247751	21247965	.	+	.	ID=nbis-exon-232544;Parent=PASSSERD07081.1;de=false;minCov=0;pc=0
6	GeMoMa	exon	21248235	21248513	.	+	.	ID=nbis-exon-232545;Parent=PASSSERD07081.1;de=false;minCov=0;pc=0
6	GeMoMa	exon	21248903	21249071	.	+	.	ID=nbis-exon-232546;Parent=PASSSERD07081.1;de=false;minCov=0;pc=0
6	GeMoMa	exon	21249462	21249552	.	+	.	ID=nbis-exon-232547;Parent=PASSSERD07081.1;de=false;minCov=0;pc=0
6	GeMoMa	exon	21249667	21249797	.	+	.	ID=nbis-exon-232548;Parent=PASSSERD07081.1;de=false;minCov=0;pc=0
6	GeMoMa	exon	21250886	21251008	.	+	.	ID=nbis-exon-232549;Parent=PASSSERD07081.1;de=false;minCov=0;pc=0
6	GeMoMa	exon	21252032	21252171	.	+	.	ID=nbis-exon-232550;Parent=PASSSERD07081.1;de=false;minCov=0;pc=0
6	GeMoMa	exon	21254424	21254600	.	+	.	ID=nbis-exon-232551;Parent=PASSSERD07081.1;de=false;minCov=0;pc=0
6	GeMoMa	exon	21259689	21259820	.	+	.	ID=nbis-exon-232552;Parent=PASSSERD07081.1;de=false;minCov=0;pc=0
6	GeMoMa	exon	21260154	21261085	.	+	.	ID=nbis-exon-232553;Parent=PASSSERD07081.1;de=false;minCov=0;pc=0
6	GeMoMa	CDS	21136153	21136182	.	+	0	ID=cds-212664;Parent=PASSSERD07081.1;de=false;minCov=0;pc=0
6	GeMoMa	CDS	21152828	21152992	.	+	0	ID=cds-212665;Parent=PASSSERD07081.1;ae=false;de=false;minCov=25;pc=1
6	GeMoMa	CDS	21204678	21204791	.	+	0	ID=cds-212666;Parent=PASSSERD07081.1;ae=true;de=false;minCov=222;pc=1
6	GeMoMa	CDS	21221887	21221992	.	+	0	ID=cds-212667;Parent=PASSSERD07081.1;ae=false;de=true;minCov=259;pc=1
6	GeMoMa	CDS	21226712	21226836	.	+	2	ID=cds-212668;Parent=PASSSERD07081.1;ae=true;de=true;minCov=355;pc=1
6	GeMoMa	CDS	21228106	21228249	.	+	0	ID=cds-212669;Parent=PASSSERD07081.1;ae=true;de=true;minCov=351;pc=1
6	GeMoMa	CDS	21228367	21228553	.	+	0	ID=cds-212670;Parent=PASSSERD07081.1;ae=true;de=true;minCov=342;pc=1
6	GeMoMa	CDS	21228641	21230307	.	+	2	ID=cds-212671;Parent=PASSSERD07081.1;ae=true;de=true;minCov=268;pc=1
6	GeMoMa	CDS	21233349	21233521	.	+	0	ID=cds-212672;Parent=PASSSERD07081.1;ae=true;de=true;minCov=349;pc=1
6	GeMoMa	CDS	21233838	21236017	.	+	1	ID=cds-212673;Parent=PASSSERD07081.1;ae=true;de=true;minCov=231;pc=1
6	GeMoMa	CDS	21238563	21238764	.	+	2	ID=cds-212674;Parent=PASSSERD07081.1;ae=true;de=true;minCov=616;pc=1
6	GeMoMa	CDS	21240427	21240641	.	+	1	ID=cds-212675;Parent=PASSSERD07081.1;ae=true;de=true;minCov=631;pc=1
6	GeMoMa	CDS	21241540	21241692	.	+	2	ID=cds-212676;Parent=PASSSERD07081.1;ae=true;de=true;minCov=664;pc=1
6	GeMoMa	CDS	21244469	21244558	.	+	2	ID=cds-212677;Parent=PASSSERD07081.1;ae=true;de=true;minCov=801;pc=1
6	GeMoMa	CDS	21245816	21245943	.	+	2	ID=cds-212678;Parent=PASSSERD07081.1;ae=true;de=true;minCov=714;pc=1
6	GeMoMa	CDS	21246150	21246363	.	+	0	ID=cds-212679;Parent=PASSSERD07081.1;ae=true;de=true;minCov=724;pc=1
6	GeMoMa	CDS	21247751	21247965	.	+	2	ID=cds-212680;Parent=PASSSERD07081.1;ae=true;de=true;minCov=752;pc=1
6	GeMoMa	CDS	21248235	21248513	.	+	0	ID=cds-212681;Parent=PASSSERD07081.1;ae=true;de=true;minCov=783;pc=1
6	GeMoMa	CDS	21248903	21249071	.	+	0	ID=cds-212682;Parent=PASSSERD07081.1;ae=true;de=true;minCov=859;pc=1
6	GeMoMa	CDS	21249462	21249552	.	+	2	ID=cds-212683;Parent=PASSSERD07081.1;ae=true;de=true;minCov=881;pc=1
6	GeMoMa	CDS	21249667	21249797	.	+	1	ID=cds-212684;Parent=PASSSERD07081.1;ae=true;de=true;minCov=881;pc=1
6	GeMoMa	CDS	21250886	21251008	.	+	2	ID=cds-212685;Parent=PASSSERD07081.1;ae=true;de=true;minCov=1008;pc=1
6	GeMoMa	CDS	21252032	21252171	.	+	2	ID=cds-212686;Parent=PASSSERD07081.1;ae=true;de=true;minCov=1076;pc=1
6	GeMoMa	CDS	21254424	21254600	.	+	0	ID=cds-212687;Parent=PASSSERD07081.1;ae=true;de=true;minCov=979;pc=1
6	GeMoMa	CDS	21259689	21259820	.	+	0	ID=cds-212688;Parent=PASSSERD07081.1;ae=true;de=true;minCov=1208;pc=1
6	GeMoMa	CDS	21260154	21260243	.	+	0	ID=cds-212689;Parent=PASSSERD07081.1;ae=true;minCov=1470;pc=1
6	AnnotationFinalizer_	three_prime_UTR	21260244	21261085	.	+	.	ID=three_prime_utr-21754;Parent=PASSSERD07081.1
6	GeMoMa	mRNA	21136153	21261085	11751	+	.	ID=PASSSERD07081.4;Parent=PASSSERD07081;aa=2274;alternative="onychos_gene-JMJD1C,pyrgi_gene-JMJD1C";avgCov=613.4966;bestScore=11751;ce=27;evidence=3;iAA=0.9805;lpm=1241;maxGap=25;maxScore=12042;minCov=0;minSplitReads=0;nps=0;oldID=montanus_rna-XM_039719722.1_R0;pAA=0.9814;prediction=0;raa=2311;rce=27;ref-gene=montanus_gene-JMJD1C;start=M;stop=*;sumWeight=2.8;tae=0.9231;tde=0.8846;tie=0.8846;tpc=0.9956
6	GeMoMa	exon	21136153	21136182	.	+	.	ID=nbis-exon-232600;Parent=PASSSERD07081.4;de=false;minCov=0;pc=0
6	GeMoMa	exon	21152828	21152992	.	+	.	ID=nbis-exon-232601;Parent=PASSSERD07081.4;de=false;minCov=0;pc=0
6	GeMoMa	exon	21204678	21204791	.	+	.	ID=nbis-exon-232602;Parent=PASSSERD07081.4;de=false;minCov=0;pc=0
6	GeMoMa	exon	21221887	21221992	.	+	.	ID=nbis-exon-232603;Parent=PASSSERD07081.4;de=false;minCov=0;pc=0
6	GeMoMa	exon	21226712	21226836	.	+	.	ID=nbis-exon-232604;Parent=PASSSERD07081.4;de=false;minCov=0;pc=0
6	GeMoMa	exon	21228106	21228249	.	+	.	ID=nbis-exon-232605;Parent=PASSSERD07081.4;de=false;minCov=0;pc=0
6	GeMoMa	exon	21228367	21228553	.	+	.	ID=nbis-exon-232606;Parent=PASSSERD07081.4;de=false;minCov=0;pc=0
6	GeMoMa	exon	21228641	21229590	.	+	.	ID=nbis-exon-232607;Parent=PASSSERD07081.4;de=false;minCov=0;pc=0
6	GeMoMa	exon	21230209	21230307	.	+	.	ID=nbis-exon-232608;Parent=PASSSERD07081.4;de=false;minCov=0;pc=0
6	GeMoMa	exon	21233349	21233521	.	+	.	ID=nbis-exon-232609;Parent=PASSSERD07081.4;de=false;minCov=0;pc=0
6	GeMoMa	exon	21233838	21236017	.	+	.	ID=nbis-exon-232610;Parent=PASSSERD07081.4;de=false;minCov=0;pc=0
6	GeMoMa	exon	21238563	21238764	.	+	.	ID=nbis-exon-232611;Parent=PASSSERD07081.4;de=false;minCov=0;pc=0
6	GeMoMa	exon	21240427	21240641	.	+	.	ID=nbis-exon-232612;Parent=PASSSERD07081.4;de=false;minCov=0;pc=0
6	GeMoMa	exon	21241540	21241692	.	+	.	ID=nbis-exon-232613;Parent=PASSSERD07081.4;de=false;minCov=0;pc=0
6	GeMoMa	exon	21244469	21244558	.	+	.	ID=nbis-exon-232614;Parent=PASSSERD07081.4;de=false;minCov=0;pc=0
6	GeMoMa	exon	21245816	21245943	.	+	.	ID=nbis-exon-232615;Parent=PASSSERD07081.4;de=false;minCov=0;pc=0
6	GeMoMa	exon	21246150	21246363	.	+	.	ID=nbis-exon-232616;Parent=PASSSERD07081.4;de=false;minCov=0;pc=0
6	GeMoMa	exon	21247751	21247965	.	+	.	ID=nbis-exon-232617;Parent=PASSSERD07081.4;de=false;minCov=0;pc=0
6	GeMoMa	exon	21248235	21248513	.	+	.	ID=nbis-exon-232618;Parent=PASSSERD07081.4;de=false;minCov=0;pc=0
6	GeMoMa	exon	21248903	21249071	.	+	.	ID=nbis-exon-232619;Parent=PASSSERD07081.4;de=false;minCov=0;pc=0
6	GeMoMa	exon	21249462	21249552	.	+	.	ID=nbis-exon-232620;Parent=PASSSERD07081.4;de=false;minCov=0;pc=0
6	GeMoMa	exon	21249667	21249797	.	+	.	ID=nbis-exon-232621;Parent=PASSSERD07081.4;de=false;minCov=0;pc=0
6	GeMoMa	exon	21250886	21251008	.	+	.	ID=nbis-exon-232622;Parent=PASSSERD07081.4;de=false;minCov=0;pc=0
6	GeMoMa	exon	21252032	21252171	.	+	.	ID=nbis-exon-232623;Parent=PASSSERD07081.4;de=false;minCov=0;pc=0
6	GeMoMa	exon	21254424	21254600	.	+	.	ID=nbis-exon-232624;Parent=PASSSERD07081.4;de=false;minCov=0;pc=0
6	GeMoMa	exon	21259689	21259820	.	+	.	ID=nbis-exon-232625;Parent=PASSSERD07081.4;de=false;minCov=0;pc=0
6	GeMoMa	exon	21260154	21261085	.	+	.	ID=nbis-exon-232626;Parent=PASSSERD07081.4;de=false;minCov=0;pc=0
6	GeMoMa	CDS	21136153	21136182	.	+	0	ID=cds-212735;Parent=PASSSERD07081.4;de=false;minCov=0;pc=0
6	GeMoMa	CDS	21152828	21152992	.	+	0	ID=cds-212736;Parent=PASSSERD07081.4;ae=false;de=false;minCov=25;pc=1
6	GeMoMa	CDS	21204678	21204791	.	+	0	ID=cds-212737;Parent=PASSSERD07081.4;ae=true;de=false;minCov=222;pc=1
6	GeMoMa	CDS	21221887	21221992	.	+	0	ID=cds-212738;Parent=PASSSERD07081.4;ae=false;de=true;minCov=259;pc=1
6	GeMoMa	CDS	21226712	21226836	.	+	2	ID=cds-212739;Parent=PASSSERD07081.4;ae=true;de=true;minCov=355;pc=1
6	GeMoMa	CDS	21228106	21228249	.	+	0	ID=cds-212740;Parent=PASSSERD07081.4;ae=true;de=true;minCov=351;pc=1
6	GeMoMa	CDS	21228367	21228553	.	+	0	ID=cds-212741;Parent=PASSSERD07081.4;ae=true;de=true;minCov=342;pc=1
6	GeMoMa	CDS	21228641	21229590	.	+	2	ID=cds-212742;Parent=PASSSERD07081.4;ae=true;de=true;minCov=268;pc=1
6	GeMoMa	CDS	21230209	21230307	.	+	0	ID=cds-212743;Parent=PASSSERD07081.4;ae=true;de=true;minCov=337;pc=1
6	GeMoMa	CDS	21233349	21233521	.	+	0	ID=cds-212744;Parent=PASSSERD07081.4;ae=true;de=true;minCov=349;pc=1
6	GeMoMa	CDS	21233838	21236017	.	+	1	ID=cds-212745;Parent=PASSSERD07081.4;ae=true;de=true;minCov=231;pc=1
6	GeMoMa	CDS	21238563	21238764	.	+	2	ID=cds-212746;Parent=PASSSERD07081.4;ae=true;de=true;minCov=616;pc=1
6	GeMoMa	CDS	21240427	21240641	.	+	1	ID=cds-212747;Parent=PASSSERD07081.4;ae=true;de=true;minCov=631;pc=1
6	GeMoMa	CDS	21241540	21241692	.	+	2	ID=cds-212748;Parent=PASSSERD07081.4;ae=true;de=true;minCov=664;pc=1
6	GeMoMa	CDS	21244469	21244558	.	+	2	ID=cds-212749;Parent=PASSSERD07081.4;ae=true;de=true;minCov=801;pc=1
6	GeMoMa	CDS	21245816	21245943	.	+	2	ID=cds-212750;Parent=PASSSERD07081.4;ae=true;de=true;minCov=714;pc=1
6	GeMoMa	CDS	21246150	21246363	.	+	0	ID=cds-212751;Parent=PASSSERD07081.4;ae=true;de=true;minCov=724;pc=1
6	GeMoMa	CDS	21247751	21247965	.	+	2	ID=cds-212752;Parent=PASSSERD07081.4;ae=true;de=true;minCov=752;pc=1
6	GeMoMa	CDS	21248235	21248513	.	+	0	ID=cds-212753;Parent=PASSSERD07081.4;ae=true;de=true;minCov=783;pc=1
6	GeMoMa	CDS	21248903	21249071	.	+	0	ID=cds-212754;Parent=PASSSERD07081.4;ae=true;de=true;minCov=859;pc=1
6	GeMoMa	CDS	21249462	21249552	.	+	2	ID=cds-212755;Parent=PASSSERD07081.4;ae=true;de=true;minCov=881;pc=1
6	GeMoMa	CDS	21249667	21249797	.	+	1	ID=cds-212756;Parent=PASSSERD07081.4;ae=true;de=true;minCov=881;pc=1
6	GeMoMa	CDS	21250886	21251008	.	+	2	ID=cds-212757;Parent=PASSSERD07081.4;ae=true;de=true;minCov=1008;pc=1
6	GeMoMa	CDS	21252032	21252171	.	+	2	ID=cds-212758;Parent=PASSSERD07081.4;ae=true;de=true;minCov=1076;pc=1
6	GeMoMa	CDS	21254424	21254600	.	+	0	ID=cds-212759;Parent=PASSSERD07081.4;ae=true;de=true;minCov=979;pc=1
6	GeMoMa	CDS	21259689	21259820	.	+	0	ID=cds-212760;Parent=PASSSERD07081.4;ae=true;de=true;minCov=1208;pc=1
6	GeMoMa	CDS	21260154	21260243	.	+	0	ID=cds-212761;Parent=PASSSERD07081.4;ae=true;minCov=1470;pc=1
6	AnnotationFinalizer_	three_prime_UTR	21260244	21261085	.	+	.	ID=three_prime_utr-21757;Parent=PASSSERD07081.4
6	GeMoMa	mRNA	21136153	21261085	10229	+	.	ID=PASSSERD07081.5;Parent=PASSSERD07081;aa=1983;alternative="onychos_gene-JMJD1C,pyrgi_gene-JMJD1C";avgCov=469.9608;bestScore=10229;ce=17;evidence=3;iAA=0.9777;lpm=744;maxGap=25;maxScore=10520;minCov=0;minSplitReads=0;nps=0;oldID=montanus_rna-XM_039719725.1_R0;pAA=0.9787;prediction=0;raa=2020;rce=17;ref-gene=montanus_gene-JMJD1C;start=M;stop=*;sumWeight=2.8;tae=0.875;tde=0.8125;tie=0.8125;tpc=0.995
6	GeMoMa	exon	21136153	21136182	.	+	.	ID=nbis-exon-232627;Parent=PASSSERD07081.5;de=false;minCov=0;pc=0
6	GeMoMa	exon	21152828	21152992	.	+	.	ID=nbis-exon-232628;Parent=PASSSERD07081.5;de=false;minCov=0;pc=0
6	GeMoMa	exon	21204678	21204791	.	+	.	ID=nbis-exon-232629;Parent=PASSSERD07081.5;de=false;minCov=0;pc=0
6	GeMoMa	exon	21221887	21221992	.	+	.	ID=nbis-exon-232630;Parent=PASSSERD07081.5;de=false;minCov=0;pc=0
6	GeMoMa	exon	21226712	21226836	.	+	.	ID=nbis-exon-232631;Parent=PASSSERD07081.5;de=false;minCov=0;pc=0
6	GeMoMa	exon	21228106	21228249	.	+	.	ID=nbis-exon-232632;Parent=PASSSERD07081.5;de=false;minCov=0;pc=0
6	GeMoMa	exon	21228367	21228553	.	+	.	ID=nbis-exon-232633;Parent=PASSSERD07081.5;de=false;minCov=0;pc=0
6	GeMoMa	exon	21228641	21230307	.	+	.	ID=nbis-exon-232634;Parent=PASSSERD07081.5;de=false;minCov=0;pc=0
6	GeMoMa	exon	21233349	21233521	.	+	.	ID=nbis-exon-232635;Parent=PASSSERD07081.5;de=false;minCov=0;pc=0
6	GeMoMa	exon	21233838	21236017	.	+	.	ID=nbis-exon-232636;Parent=PASSSERD07081.5;de=false;minCov=0;pc=0
6	GeMoMa	exon	21238563	21238764	.	+	.	ID=nbis-exon-232637;Parent=PASSSERD07081.5;de=false;minCov=0;pc=0
6	GeMoMa	exon	21240427	21240641	.	+	.	ID=nbis-exon-232638;Parent=PASSSERD07081.5;de=false;minCov=0;pc=0
6	GeMoMa	exon	21241540	21241692	.	+	.	ID=nbis-exon-232639;Parent=PASSSERD07081.5;de=false;minCov=0;pc=0
6	GeMoMa	exon	21244469	21244558	.	+	.	ID=nbis-exon-232640;Parent=PASSSERD07081.5;de=false;minCov=0;pc=0
6	GeMoMa	exon	21245816	21245943	.	+	.	ID=nbis-exon-232641;Parent=PASSSERD07081.5;de=false;minCov=0;pc=0
6	GeMoMa	exon	21246150	21246362	.	+	.	ID=nbis-exon-232642;Parent=PASSSERD07081.5;de=false;minCov=0;pc=0
6	GeMoMa	exon	21247749	21247965	.	+	.	ID=nbis-exon-232643;Parent=PASSSERD07081.5;de=false;minCov=0;pc=0
6	GeMoMa	exon	21248235	21248513	.	+	.	ID=nbis-exon-232644;Parent=PASSSERD07081.5;de=false;minCov=0;pc=0
6	GeMoMa	exon	21248903	21249071	.	+	.	ID=nbis-exon-232645;Parent=PASSSERD07081.5;de=false;minCov=0;pc=0
6	GeMoMa	exon	21249462	21249552	.	+	.	ID=nbis-exon-232646;Parent=PASSSERD07081.5;de=false;minCov=0;pc=0
6	GeMoMa	exon	21249667	21249797	.	+	.	ID=nbis-exon-232647;Parent=PASSSERD07081.5;de=false;minCov=0;pc=0
6	GeMoMa	exon	21250886	21259820	.	+	.	ID=nbis-exon-232648;Parent=PASSSERD07081.5;de=false;minCov=0;pc=0
6	GeMoMa	exon	21260154	21261085	.	+	.	ID=nbis-exon-232649;Parent=PASSSERD07081.5;de=false;minCov=0;pc=0
6	GeMoMa	CDS	21136153	21136182	.	+	0	ID=cds-212762;Parent=PASSSERD07081.5;de=false;minCov=0;pc=0
6	GeMoMa	CDS	21152828	21152992	.	+	0	ID=cds-212763;Parent=PASSSERD07081.5;ae=false;de=false;minCov=25;pc=1
6	GeMoMa	CDS	21204678	21204791	.	+	0	ID=cds-212764;Parent=PASSSERD07081.5;ae=true;de=false;minCov=222;pc=1
6	GeMoMa	CDS	21221887	21221992	.	+	0	ID=cds-212765;Parent=PASSSERD07081.5;ae=false;de=true;minCov=259;pc=1
6	GeMoMa	CDS	21226712	21226836	.	+	2	ID=cds-212766;Parent=PASSSERD07081.5;ae=true;de=true;minCov=355;pc=1
6	GeMoMa	CDS	21228106	21228249	.	+	0	ID=cds-212767;Parent=PASSSERD07081.5;ae=true;de=true;minCov=351;pc=1
6	GeMoMa	CDS	21228367	21228553	.	+	0	ID=cds-212768;Parent=PASSSERD07081.5;ae=true;de=true;minCov=342;pc=1
6	GeMoMa	CDS	21228641	21230307	.	+	2	ID=cds-212769;Parent=PASSSERD07081.5;ae=true;de=true;minCov=268;pc=1
6	GeMoMa	CDS	21233349	21233521	.	+	0	ID=cds-212770;Parent=PASSSERD07081.5;ae=true;de=true;minCov=349;pc=1
6	GeMoMa	CDS	21233838	21236017	.	+	1	ID=cds-212771;Parent=PASSSERD07081.5;ae=true;de=true;minCov=231;pc=1
6	GeMoMa	CDS	21238563	21238764	.	+	2	ID=cds-212772;Parent=PASSSERD07081.5;ae=true;de=true;minCov=616;pc=1
6	GeMoMa	CDS	21240427	21240641	.	+	1	ID=cds-212773;Parent=PASSSERD07081.5;ae=true;de=true;minCov=631;pc=1
6	GeMoMa	CDS	21241540	21241692	.	+	2	ID=cds-212774;Parent=PASSSERD07081.5;ae=true;de=true;minCov=664;pc=1
6	GeMoMa	CDS	21244469	21244558	.	+	2	ID=cds-212775;Parent=PASSSERD07081.5;ae=true;de=true;minCov=801;pc=1
6	GeMoMa	CDS	21245816	21245943	.	+	2	ID=cds-212776;Parent=PASSSERD07081.5;ae=true;de=true;minCov=714;pc=1
6	GeMoMa	CDS	21246150	21246362	.	+	0	ID=cds-212777;Parent=PASSSERD07081.5;ae=true;de=true;minCov=724;pc=1
6	GeMoMa	CDS	21247749	21247805	.	+	0	ID=cds-212778;Parent=PASSSERD07081.5;ae=true;minCov=55;pc=1
6	AnnotationFinalizer_	three_prime_UTR	21247806	21247965	.	+	.	ID=three_prime_utr-21758;Parent=PASSSERD07081.5
6	AnnotationFinalizer_	three_prime_UTR	21248235	21248513	.	+	.	ID=three_prime_utr-21759;Parent=PASSSERD07081.5
6	AnnotationFinalizer_	three_prime_UTR	21248903	21249071	.	+	.	ID=three_prime_utr-21760;Parent=PASSSERD07081.5
6	AnnotationFinalizer_	three_prime_UTR	21249462	21249552	.	+	.	ID=three_prime_utr-21761;Parent=PASSSERD07081.5
6	AnnotationFinalizer_	three_prime_UTR	21249667	21249797	.	+	.	ID=three_prime_utr-21762;Parent=PASSSERD07081.5
6	AnnotationFinalizer_	three_prime_UTR	21250886	21259820	.	+	.	ID=three_prime_utr-21763;Parent=PASSSERD07081.5
6	AnnotationFinalizer_	three_prime_UTR	21260154	21261085	.	+	.	ID=three_prime_utr-21764;Parent=PASSSERD07081.5
6	GeMoMa	mRNA	21221887	21261085	12210	+	.	ID=PASSSERD07081.2;Parent=PASSSERD07081;aa=2344;alternative="onychos_gene-JMJD1C,pyrgi_gene-JMJD1C";avgCov=614.4861;bestScore=12210;ce=23;evidence=3;iAA=0.9983;lpm=1241;maxGap=0;maxScore=12228;minCov=231;minSplitReads=263;nps=0;oldID=montanus_rna-XM_039719724.1_R0;pAA=0.9983;prediction=0;raa=2344;rce=23;ref-gene=montanus_gene-JMJD1C;start=M;stop=*;sumWeight=2.8;tae=1;tde=1;tie=1;tpc=1
6	GeMoMa	exon	21221887	21221992	.	+	.	ID=nbis-exon-232554;Parent=PASSSERD07081.2;de=true;minCov=273;pc=1
6	GeMoMa	exon	21226712	21226836	.	+	.	ID=nbis-exon-232555;Parent=PASSSERD07081.2;de=true;minCov=273;pc=1
6	GeMoMa	exon	21228106	21228249	.	+	.	ID=nbis-exon-232556;Parent=PASSSERD07081.2;de=true;minCov=273;pc=1
6	GeMoMa	exon	21228367	21228553	.	+	.	ID=nbis-exon-232557;Parent=PASSSERD07081.2;de=true;minCov=273;pc=1
6	GeMoMa	exon	21228641	21230307	.	+	.	ID=nbis-exon-232558;Parent=PASSSERD07081.2;de=true;minCov=273;pc=1
6	GeMoMa	exon	21233349	21233521	.	+	.	ID=nbis-exon-232559;Parent=PASSSERD07081.2;de=true;minCov=273;pc=1
6	GeMoMa	exon	21233838	21236017	.	+	.	ID=nbis-exon-232560;Parent=PASSSERD07081.2;de=true;minCov=273;pc=1
6	GeMoMa	exon	21238563	21238764	.	+	.	ID=nbis-exon-232561;Parent=PASSSERD07081.2;de=true;minCov=273;pc=1
6	GeMoMa	exon	21240427	21240641	.	+	.	ID=nbis-exon-232562;Parent=PASSSERD07081.2;de=true;minCov=273;pc=1
6	GeMoMa	exon	21241540	21241692	.	+	.	ID=nbis-exon-232563;Parent=PASSSERD07081.2;de=true;minCov=273;pc=1
6	GeMoMa	exon	21244469	21244558	.	+	.	ID=nbis-exon-232564;Parent=PASSSERD07081.2;de=true;minCov=273;pc=1
6	GeMoMa	exon	21245816	21245943	.	+	.	ID=nbis-exon-232565;Parent=PASSSERD07081.2;de=true;minCov=273;pc=1
6	GeMoMa	exon	21246150	21246363	.	+	.	ID=nbis-exon-232566;Parent=PASSSERD07081.2;de=true;minCov=273;pc=1
6	GeMoMa	exon	21247751	21247965	.	+	.	ID=nbis-exon-232567;Parent=PASSSERD07081.2;de=true;minCov=273;pc=1
6	GeMoMa	exon	21248235	21248513	.	+	.	ID=nbis-exon-232568;Parent=PASSSERD07081.2;de=true;minCov=273;pc=1
6	GeMoMa	exon	21248903	21249071	.	+	.	ID=nbis-exon-232569;Parent=PASSSERD07081.2;de=true;minCov=273;pc=1
6	GeMoMa	exon	21249462	21249552	.	+	.	ID=nbis-exon-232570;Parent=PASSSERD07081.2;de=true;minCov=273;pc=1
6	GeMoMa	exon	21249667	21249797	.	+	.	ID=nbis-exon-232571;Parent=PASSSERD07081.2;de=true;minCov=273;pc=1
6	GeMoMa	exon	21250886	21251008	.	+	.	ID=nbis-exon-232572;Parent=PASSSERD07081.2;de=true;minCov=273;pc=1
6	GeMoMa	exon	21252032	21252171	.	+	.	ID=nbis-exon-232573;Parent=PASSSERD07081.2;de=true;minCov=273;pc=1
6	GeMoMa	exon	21254424	21254600	.	+	.	ID=nbis-exon-232574;Parent=PASSSERD07081.2;de=true;minCov=273;pc=1
6	GeMoMa	exon	21259689	21259820	.	+	.	ID=nbis-exon-232575;Parent=PASSSERD07081.2;de=true;minCov=273;pc=1
6	GeMoMa	exon	21260154	21261085	.	+	.	ID=nbis-exon-232576;Parent=PASSSERD07081.2;de=true;minCov=273;pc=1
6	GeMoMa	CDS	21221986	21221992	.	+	0	ID=cds-212690;Parent=PASSSERD07081.2;de=true;minCov=273;pc=1
6	GeMoMa	CDS	21226712	21226836	.	+	2	ID=cds-212691;Parent=PASSSERD07081.2;ae=true;de=true;minCov=355;pc=1
6	GeMoMa	CDS	21228106	21228249	.	+	0	ID=cds-212692;Parent=PASSSERD07081.2;ae=true;de=true;minCov=351;pc=1
6	GeMoMa	CDS	21228367	21228553	.	+	0	ID=cds-212693;Parent=PASSSERD07081.2;ae=true;de=true;minCov=342;pc=1
6	GeMoMa	CDS	21228641	21230307	.	+	2	ID=cds-212694;Parent=PASSSERD07081.2;ae=true;de=true;minCov=268;pc=1
6	GeMoMa	CDS	21233349	21233521	.	+	0	ID=cds-212695;Parent=PASSSERD07081.2;ae=true;de=true;minCov=349;pc=1
6	GeMoMa	CDS	21233838	21236017	.	+	1	ID=cds-212696;Parent=PASSSERD07081.2;ae=true;de=true;minCov=231;pc=1
6	GeMoMa	CDS	21238563	21238764	.	+	2	ID=cds-212697;Parent=PASSSERD07081.2;ae=true;de=true;minCov=616;pc=1
6	GeMoMa	CDS	21240427	21240641	.	+	1	ID=cds-212698;Parent=PASSSERD07081.2;ae=true;de=true;minCov=631;pc=1
6	GeMoMa	CDS	21241540	21241692	.	+	2	ID=cds-212699;Parent=PASSSERD07081.2;ae=true;de=true;minCov=664;pc=1
6	GeMoMa	CDS	21244469	21244558	.	+	2	ID=cds-212700;Parent=PASSSERD07081.2;ae=true;de=true;minCov=801;pc=1
6	GeMoMa	CDS	21245816	21245943	.	+	2	ID=cds-212701;Parent=PASSSERD07081.2;ae=true;de=true;minCov=714;pc=1
6	GeMoMa	CDS	21246150	21246363	.	+	0	ID=cds-212702;Parent=PASSSERD07081.2;ae=true;de=true;minCov=724;pc=1
6	GeMoMa	CDS	21247751	21247965	.	+	2	ID=cds-212703;Parent=PASSSERD07081.2;ae=true;de=true;minCov=752;pc=1
6	GeMoMa	CDS	21248235	21248513	.	+	0	ID=cds-212704;Parent=PASSSERD07081.2;ae=true;de=true;minCov=783;pc=1
6	GeMoMa	CDS	21248903	21249071	.	+	0	ID=cds-212705;Parent=PASSSERD07081.2;ae=true;de=true;minCov=859;pc=1
6	GeMoMa	CDS	21249462	21249552	.	+	2	ID=cds-212706;Parent=PASSSERD07081.2;ae=true;de=true;minCov=881;pc=1
6	GeMoMa	CDS	21249667	21249797	.	+	1	ID=cds-212707;Parent=PASSSERD07081.2;ae=true;de=true;minCov=881;pc=1
6	GeMoMa	CDS	21250886	21251008	.	+	2	ID=cds-212708;Parent=PASSSERD07081.2;ae=true;de=true;minCov=1008;pc=1
6	GeMoMa	CDS	21252032	21252171	.	+	2	ID=cds-212709;Parent=PASSSERD07081.2;ae=true;de=true;minCov=1076;pc=1
6	GeMoMa	CDS	21254424	21254600	.	+	0	ID=cds-212710;Parent=PASSSERD07081.2;ae=true;de=true;minCov=979;pc=1
6	GeMoMa	CDS	21259689	21259820	.	+	0	ID=cds-212711;Parent=PASSSERD07081.2;ae=true;de=true;minCov=1208;pc=1
6	GeMoMa	CDS	21260154	21260243	.	+	0	ID=cds-212712;Parent=PASSSERD07081.2;ae=true;minCov=1470;pc=1
6	AnnotationFinalizer_	five_prime_UTR	21221887	21221985	.	+	.	ID=five_prime_utr-26770;Parent=PASSSERD07081.2
6	AnnotationFinalizer_	three_prime_UTR	21260244	21261085	.	+	.	ID=three_prime_utr-21755;Parent=PASSSERD07081.2
6	GeMoMa	mRNA	21221887	21261085	12006	+	.	ID=PASSSERD07081.3;Parent=PASSSERD07081;aa=2307;alternative="onychos_gene-JMJD1C,pyrgi_gene-JMJD1C";avgCov=618.2786;bestScore=12006;ce=22;evidence=3;iAA=0.9983;lpm=1241;maxGap=0;maxScore=12024;minCov=231;minSplitReads=347;nps=0;oldID=montanus_rna-XM_039719723.1_R0;pAA=0.9983;prediction=0;raa=2307;rce=22;ref-gene=montanus_gene-JMJD1C;start=M;stop=*;sumWeight=2.8;tae=1;tde=1;tie=1;tpc=1
6	GeMoMa	exon	21221887	21221992	.	+	.	ID=nbis-exon-232577;Parent=PASSSERD07081.3;de=true;minCov=357;pc=1
6	GeMoMa	exon	21226712	21226836	.	+	.	ID=nbis-exon-232578;Parent=PASSSERD07081.3;de=true;minCov=357;pc=1
6	GeMoMa	exon	21228106	21228249	.	+	.	ID=nbis-exon-232579;Parent=PASSSERD07081.3;de=true;minCov=357;pc=1
6	GeMoMa	exon	21228367	21228553	.	+	.	ID=nbis-exon-232580;Parent=PASSSERD07081.3;de=true;minCov=357;pc=1
6	GeMoMa	exon	21228641	21230307	.	+	.	ID=nbis-exon-232581;Parent=PASSSERD07081.3;de=true;minCov=357;pc=1
6	GeMoMa	exon	21233349	21233521	.	+	.	ID=nbis-exon-232582;Parent=PASSSERD07081.3;de=true;minCov=357;pc=1
6	GeMoMa	exon	21233838	21236017	.	+	.	ID=nbis-exon-232583;Parent=PASSSERD07081.3;de=true;minCov=357;pc=1
6	GeMoMa	exon	21238563	21238764	.	+	.	ID=nbis-exon-232584;Parent=PASSSERD07081.3;de=true;minCov=357;pc=1
6	GeMoMa	exon	21240427	21240641	.	+	.	ID=nbis-exon-232585;Parent=PASSSERD07081.3;de=true;minCov=357;pc=1
6	GeMoMa	exon	21241540	21241692	.	+	.	ID=nbis-exon-232586;Parent=PASSSERD07081.3;de=true;minCov=357;pc=1
6	GeMoMa	exon	21244469	21244558	.	+	.	ID=nbis-exon-232587;Parent=PASSSERD07081.3;de=true;minCov=357;pc=1
6	GeMoMa	exon	21245816	21245943	.	+	.	ID=nbis-exon-232588;Parent=PASSSERD07081.3;de=true;minCov=357;pc=1
6	GeMoMa	exon	21246150	21246363	.	+	.	ID=nbis-exon-232589;Parent=PASSSERD07081.3;de=true;minCov=357;pc=1
6	GeMoMa	exon	21247751	21247965	.	+	.	ID=nbis-exon-232590;Parent=PASSSERD07081.3;de=true;minCov=357;pc=1
6	GeMoMa	exon	21248235	21248513	.	+	.	ID=nbis-exon-232591;Parent=PASSSERD07081.3;de=true;minCov=357;pc=1
6	GeMoMa	exon	21248903	21249071	.	+	.	ID=nbis-exon-232592;Parent=PASSSERD07081.3;de=true;minCov=357;pc=1
6	GeMoMa	exon	21249462	21249552	.	+	.	ID=nbis-exon-232593;Parent=PASSSERD07081.3;de=true;minCov=357;pc=1
6	GeMoMa	exon	21249667	21249797	.	+	.	ID=nbis-exon-232594;Parent=PASSSERD07081.3;de=true;minCov=357;pc=1
6	GeMoMa	exon	21250886	21251008	.	+	.	ID=nbis-exon-232595;Parent=PASSSERD07081.3;de=true;minCov=357;pc=1
6	GeMoMa	exon	21252032	21252171	.	+	.	ID=nbis-exon-232596;Parent=PASSSERD07081.3;de=true;minCov=357;pc=1
6	GeMoMa	exon	21254424	21254600	.	+	.	ID=nbis-exon-232597;Parent=PASSSERD07081.3;de=true;minCov=357;pc=1
6	GeMoMa	exon	21259689	21259820	.	+	.	ID=nbis-exon-232598;Parent=PASSSERD07081.3;de=true;minCov=357;pc=1
6	GeMoMa	exon	21260154	21261085	.	+	.	ID=nbis-exon-232599;Parent=PASSSERD07081.3;de=true;minCov=357;pc=1
6	GeMoMa	CDS	21226816	21226836	.	+	0	ID=cds-212713;Parent=PASSSERD07081.3;de=true;minCov=357;pc=1
6	GeMoMa	CDS	21228106	21228249	.	+	0	ID=cds-212714;Parent=PASSSERD07081.3;ae=true;de=true;minCov=351;pc=1
6	GeMoMa	CDS	21228367	21228553	.	+	0	ID=cds-212715;Parent=PASSSERD07081.3;ae=true;de=true;minCov=342;pc=1
6	GeMoMa	CDS	21228641	21230307	.	+	2	ID=cds-212716;Parent=PASSSERD07081.3;ae=true;de=true;minCov=268;pc=1
6	GeMoMa	CDS	21233349	21233521	.	+	0	ID=cds-212717;Parent=PASSSERD07081.3;ae=true;de=true;minCov=349;pc=1
6	GeMoMa	CDS	21233838	21236017	.	+	1	ID=cds-212718;Parent=PASSSERD07081.3;ae=true;de=true;minCov=231;pc=1
6	GeMoMa	CDS	21238563	21238764	.	+	2	ID=cds-212719;Parent=PASSSERD07081.3;ae=true;de=true;minCov=616;pc=1
6	GeMoMa	CDS	21240427	21240641	.	+	1	ID=cds-212720;Parent=PASSSERD07081.3;ae=true;de=true;minCov=631;pc=1
6	GeMoMa	CDS	21241540	21241692	.	+	2	ID=cds-212721;Parent=PASSSERD07081.3;ae=true;de=true;minCov=664;pc=1
6	GeMoMa	CDS	21244469	21244558	.	+	2	ID=cds-212722;Parent=PASSSERD07081.3;ae=true;de=true;minCov=801;pc=1
6	GeMoMa	CDS	21245816	21245943	.	+	2	ID=cds-212723;Parent=PASSSERD07081.3;ae=true;de=true;minCov=714;pc=1
6	GeMoMa	CDS	21246150	21246363	.	+	0	ID=cds-212724;Parent=PASSSERD07081.3;ae=true;de=true;minCov=724;pc=1
6	GeMoMa	CDS	21247751	21247965	.	+	2	ID=cds-212725;Parent=PASSSERD07081.3;ae=true;de=true;minCov=752;pc=1
6	GeMoMa	CDS	21248235	21248513	.	+	0	ID=cds-212726;Parent=PASSSERD07081.3;ae=true;de=true;minCov=783;pc=1
6	GeMoMa	CDS	21248903	21249071	.	+	0	ID=cds-212727;Parent=PASSSERD07081.3;ae=true;de=true;minCov=859;pc=1
6	GeMoMa	CDS	21249462	21249552	.	+	2	ID=cds-212728;Parent=PASSSERD07081.3;ae=true;de=true;minCov=881;pc=1
6	GeMoMa	CDS	21249667	21249797	.	+	1	ID=cds-212729;Parent=PASSSERD07081.3;ae=true;de=true;minCov=881;pc=1
6	GeMoMa	CDS	21250886	21251008	.	+	2	ID=cds-212730;Parent=PASSSERD07081.3;ae=true;de=true;minCov=1008;pc=1
6	GeMoMa	CDS	21252032	21252171	.	+	2	ID=cds-212731;Parent=PASSSERD07081.3;ae=true;de=true;minCov=1076;pc=1
6	GeMoMa	CDS	21254424	21254600	.	+	0	ID=cds-212732;Parent=PASSSERD07081.3;ae=true;de=true;minCov=979;pc=1
6	GeMoMa	CDS	21259689	21259820	.	+	0	ID=cds-212733;Parent=PASSSERD07081.3;ae=true;de=true;minCov=1208;pc=1
6	GeMoMa	CDS	21260154	21260243	.	+	0	ID=cds-212734;Parent=PASSSERD07081.3;ae=true;minCov=1470;pc=1
6	AnnotationFinalizer_	five_prime_UTR	21221887	21221992	.	+	.	ID=five_prime_utr-26771;Parent=PASSSERD07081.3
6	AnnotationFinalizer_	five_prime_UTR	21226712	21226815	.	+	.	ID=five_prime_utr-26772;Parent=PASSSERD07081.3
6	AnnotationFinalizer_	three_prime_UTR	21260244	21261085	.	+	.	ID=three_prime_utr-21756;Parent=PASSSERD07081.3
6	GeMoMa	mRNA	21221887	21261085	11125	+	.	ID=PASSSERD07081.6;Parent=PASSSERD07081;aa=2138;avgCov=641.0424;bestScore=11125;ce=24;evidence=1;iAA=1;lpm=2138;maxGap=0;maxScore=11125;minCov=231;minSplitReads=19;nps=0;oldID=passerold_transcript:ENSPDOT00000014944_R0;pAA=1;prediction=0;raa=2138;rce=24;ref-gene=passerold_gene:ENSPDOG00000009989;start=M;stop=*;sumWeight=0.8;tae=1;tde=1;tie=1;tpc=1
6	GeMoMa	exon	21221887	21221992	.	+	.	ID=nbis-exon-232650;Parent=PASSSERD07081.6;de=true;minCov=273;pc=1
6	GeMoMa	exon	21226712	21226836	.	+	.	ID=nbis-exon-232651;Parent=PASSSERD07081.6;de=true;minCov=273;pc=1
6	GeMoMa	exon	21228106	21228249	.	+	.	ID=nbis-exon-232652;Parent=PASSSERD07081.6;de=true;minCov=273;pc=1
6	GeMoMa	exon	21228367	21228553	.	+	.	ID=nbis-exon-232653;Parent=PASSSERD07081.6;de=true;minCov=273;pc=1
6	GeMoMa	exon	21228641	21229590	.	+	.	ID=nbis-exon-232654;Parent=PASSSERD07081.6;de=true;minCov=273;pc=1
6	GeMoMa	exon	21230209	21230307	.	+	.	ID=nbis-exon-232655;Parent=PASSSERD07081.6;de=true;minCov=273;pc=1
6	GeMoMa	exon	21233349	21233521	.	+	.	ID=nbis-exon-232656;Parent=PASSSERD07081.6;de=true;minCov=273;pc=1
6	GeMoMa	exon	21233838	21236017	.	+	.	ID=nbis-exon-232657;Parent=PASSSERD07081.6;de=true;minCov=273;pc=1
6	GeMoMa	exon	21238563	21238764	.	+	.	ID=nbis-exon-232658;Parent=PASSSERD07081.6;de=true;minCov=273;pc=1
6	GeMoMa	exon	21240427	21240641	.	+	.	ID=nbis-exon-232659;Parent=PASSSERD07081.6;de=true;minCov=273;pc=1
6	GeMoMa	exon	21241540	21241692	.	+	.	ID=nbis-exon-232660;Parent=PASSSERD07081.6;de=true;minCov=273;pc=1
6	GeMoMa	exon	21244469	21244558	.	+	.	ID=nbis-exon-232661;Parent=PASSSERD07081.6;de=true;minCov=273;pc=1
6	GeMoMa	exon	21245816	21245943	.	+	.	ID=nbis-exon-232662;Parent=PASSSERD07081.6;de=true;minCov=273;pc=1
6	GeMoMa	exon	21246150	21246363	.	+	.	ID=nbis-exon-232663;Parent=PASSSERD07081.6;de=true;minCov=273;pc=1
6	GeMoMa	exon	21247751	21247965	.	+	.	ID=nbis-exon-232664;Parent=PASSSERD07081.6;de=true;minCov=273;pc=1
6	GeMoMa	exon	21248235	21248513	.	+	.	ID=nbis-exon-232665;Parent=PASSSERD07081.6;de=true;minCov=273;pc=1
6	GeMoMa	exon	21248903	21249071	.	+	.	ID=nbis-exon-232666;Parent=PASSSERD07081.6;de=true;minCov=273;pc=1
6	GeMoMa	exon	21249462	21249552	.	+	.	ID=nbis-exon-232667;Parent=PASSSERD07081.6;de=true;minCov=273;pc=1
6	GeMoMa	exon	21249667	21249797	.	+	.	ID=nbis-exon-232668;Parent=PASSSERD07081.6;de=true;minCov=273;pc=1
6	GeMoMa	exon	21250886	21251008	.	+	.	ID=nbis-exon-232669;Parent=PASSSERD07081.6;de=true;minCov=273;pc=1
6	GeMoMa	exon	21252032	21252171	.	+	.	ID=nbis-exon-232670;Parent=PASSSERD07081.6;de=true;minCov=273;pc=1
6	GeMoMa	exon	21254424	21254600	.	+	.	ID=nbis-exon-232671;Parent=PASSSERD07081.6;de=true;minCov=273;pc=1
6	GeMoMa	exon	21259689	21259820	.	+	.	ID=nbis-exon-232672;Parent=PASSSERD07081.6;de=true;minCov=273;pc=1
6	GeMoMa	exon	21260154	21261085	.	+	.	ID=nbis-exon-232673;Parent=PASSSERD07081.6;de=true;minCov=273;pc=1
6	GeMoMa	CDS	21221986	21221992	.	+	0	ID=cds-212779;Parent=PASSSERD07081.6;de=true;minCov=273;pc=1
6	GeMoMa	CDS	21226712	21226836	.	+	2	ID=cds-212780;Parent=PASSSERD07081.6;ae=true;de=true;minCov=355;pc=1
6	GeMoMa	CDS	21228106	21228249	.	+	0	ID=cds-212781;Parent=PASSSERD07081.6;ae=true;de=true;minCov=351;pc=1
6	GeMoMa	CDS	21228367	21228553	.	+	0	ID=cds-212782;Parent=PASSSERD07081.6;ae=true;de=true;minCov=342;pc=1
6	GeMoMa	CDS	21228641	21229590	.	+	2	ID=cds-212783;Parent=PASSSERD07081.6;ae=true;de=true;minCov=268;pc=1
6	GeMoMa	CDS	21230209	21230307	.	+	0	ID=cds-212784;Parent=PASSSERD07081.6;ae=true;de=true;minCov=337;pc=1
6	GeMoMa	CDS	21233349	21233521	.	+	0	ID=cds-212785;Parent=PASSSERD07081.6;ae=true;de=true;minCov=349;pc=1
6	GeMoMa	CDS	21233838	21236017	.	+	1	ID=cds-212786;Parent=PASSSERD07081.6;ae=true;de=true;minCov=231;pc=1
6	GeMoMa	CDS	21238563	21238764	.	+	2	ID=cds-212787;Parent=PASSSERD07081.6;ae=true;de=true;minCov=616;pc=1
6	GeMoMa	CDS	21240427	21240641	.	+	1	ID=cds-212788;Parent=PASSSERD07081.6;ae=true;de=true;minCov=631;pc=1
6	GeMoMa	CDS	21241540	21241692	.	+	2	ID=cds-212789;Parent=PASSSERD07081.6;ae=true;de=true;minCov=664;pc=1
6	GeMoMa	CDS	21244469	21244558	.	+	2	ID=cds-212790;Parent=PASSSERD07081.6;ae=true;de=true;minCov=801;pc=1
6	GeMoMa	CDS	21245816	21245943	.	+	2	ID=cds-212791;Parent=PASSSERD07081.6;ae=true;de=true;minCov=714;pc=1
6	GeMoMa	CDS	21246150	21246363	.	+	0	ID=cds-212792;Parent=PASSSERD07081.6;ae=true;de=true;minCov=724;pc=1
6	GeMoMa	CDS	21247751	21247965	.	+	2	ID=cds-212793;Parent=PASSSERD07081.6;ae=true;de=true;minCov=752;pc=1
6	GeMoMa	CDS	21248235	21248513	.	+	0	ID=cds-212794;Parent=PASSSERD07081.6;ae=true;de=true;minCov=783;pc=1
6	GeMoMa	CDS	21248903	21249071	.	+	0	ID=cds-212795;Parent=PASSSERD07081.6;ae=true;de=true;minCov=859;pc=1
6	GeMoMa	CDS	21249462	21249552	.	+	2	ID=cds-212796;Parent=PASSSERD07081.6;ae=true;de=true;minCov=881;pc=1
6	GeMoMa	CDS	21249667	21249797	.	+	1	ID=cds-212797;Parent=PASSSERD07081.6;ae=true;de=true;minCov=881;pc=1
6	GeMoMa	CDS	21250886	21251008	.	+	2	ID=cds-212798;Parent=PASSSERD07081.6;ae=true;de=true;minCov=1008;pc=1
6	GeMoMa	CDS	21252032	21252171	.	+	2	ID=cds-212799;Parent=PASSSERD07081.6;ae=true;de=true;minCov=1076;pc=1
6	GeMoMa	CDS	21254424	21254600	.	+	0	ID=cds-212800;Parent=PASSSERD07081.6;ae=true;de=true;minCov=979;pc=1
6	GeMoMa	CDS	21259689	21259820	.	+	0	ID=cds-212801;Parent=PASSSERD07081.6;ae=true;de=true;minCov=1208;pc=1
6	GeMoMa	CDS	21260154	21260243	.	+	0	ID=cds-212802;Parent=PASSSERD07081.6;ae=true;minCov=1470;pc=1
6	AnnotationFinalizer_	five_prime_UTR	21221887	21221985	.	+	.	ID=five_prime_utr-26773;Parent=PASSSERD07081.6
6	AnnotationFinalizer_	three_prime_UTR	21260244	21261085	.	+	.	ID=three_prime_utr-21765;Parent=PASSSERD07081.6
6	GAF	gene	21250616	21283187	.	-	.	ID=PASSSERD07082;combinedEvidence=4;complete=2;maxEvidence=3;maxTie=1.0;transcripts=2
6	GeMoMa	mRNA	21250616	21278086	1237	-	.	ID=PASSSERD07082.2;Parent=PASSSERD07082;aa=247;avgCov=1612.4184;bestScore=1237;ce=2;evidence=1;iAA=1;lpm=247;maxGap=0;maxScore=1237;minCov=1008;minSplitReads=1150;nps=0;oldID=passerold_transcript:ENSPDOT00000014993_R0;pAA=1;prediction=0;raa=247;rce=2;ref-gene=passerold_gene:ENSPDOG00000010022;start=M;stop=*;sumWeight=0.8;tae=1;tde=1;tie=1;tpc=1
6	GeMoMa	exon	21250616	21256035	.	-	.	ID=nbis-exon-232680;Parent=PASSSERD07082.2;de=true;minCov=1008;pc=1
6	GeMoMa	exon	21262959	21266916	.	-	.	ID=nbis-exon-232681;Parent=PASSSERD07082.2;de=true;minCov=1008;pc=1
6	GeMoMa	exon	21266994	21269164	.	-	.	ID=nbis-exon-232682;Parent=PASSSERD07082.2;de=true;minCov=1008;pc=1
6	GeMoMa	exon	21270202	21270242	.	-	.	ID=nbis-exon-232683;Parent=PASSSERD07082.2;de=true;minCov=1008;pc=1
6	GeMoMa	exon	21271635	21271719	.	-	.	ID=nbis-exon-232684;Parent=PASSSERD07082.2;de=true;minCov=1008;pc=1
6	GeMoMa	exon	21277980	21278086	.	-	.	ID=nbis-exon-232685;Parent=PASSSERD07082.2;de=true;minCov=1008;pc=1
6	GeMoMa	CDS	21268448	21269164	.	-	0	ID=cds-212808;Parent=PASSSERD07082.2;ae=true;minCov=1208;pc=1
6	GeMoMa	CDS	21270202	21270225	.	-	0	ID=cds-212807;Parent=PASSSERD07082.2;de=true;minCov=1008;pc=1
6	AnnotationFinalizer_	five_prime_UTR	21270226	21270242	.	-	.	ID=five_prime_utr-26776;Parent=PASSSERD07082.2
6	AnnotationFinalizer_	five_prime_UTR	21271635	21271719	.	-	.	ID=five_prime_utr-26775;Parent=PASSSERD07082.2
6	AnnotationFinalizer_	five_prime_UTR	21277980	21278086	.	-	.	ID=five_prime_utr-26774;Parent=PASSSERD07082.2
6	AnnotationFinalizer_	three_prime_UTR	21250616	21256035	.	-	.	ID=three_prime_utr-21771;Parent=PASSSERD07082.2
6	AnnotationFinalizer_	three_prime_UTR	21262959	21266916	.	-	.	ID=three_prime_utr-21770;Parent=PASSSERD07082.2
6	AnnotationFinalizer_	three_prime_UTR	21266994	21268447	.	-	.	ID=three_prime_utr-21769;Parent=PASSSERD07082.2
6	GeMoMa	mRNA	21250616	21283187	1405	-	.	ID=PASSSERD07082.1;Parent=PASSSERD07082;aa=304;alternative="onychos_gene-NRBF2,pyrgi_gene-NRBF2";avgCov=1370.5219;bestScore=1405;ce=4;evidence=3;iAA=0.9381;lpm=281;maxGap=4;maxScore=1513;minCov=0;minSplitReads=0;nps=0;oldID=montanus_rna-XM_039719727.1_R0;pAA=0.9511;prediction=0;raa=299;rce=4;ref-gene=montanus_gene-NRBF2;start=M;stop=*;sumWeight=2.8;tae=1;tde=0.6667;tie=0.6667;tpc=0.9243
6	GeMoMa	exon	21250616	21256035	.	-	.	ID=nbis-exon-232674;Parent=PASSSERD07082.1;de=false;minCov=0;pc=0
6	GeMoMa	exon	21262959	21266916	.	-	.	ID=nbis-exon-232675;Parent=PASSSERD07082.1;de=false;minCov=0;pc=0
6	GeMoMa	exon	21266994	21269164	.	-	.	ID=nbis-exon-232676;Parent=PASSSERD07082.1;de=false;minCov=0;pc=0
6	GeMoMa	exon	21270202	21270242	.	-	.	ID=nbis-exon-232677;Parent=PASSSERD07082.1;de=false;minCov=0;pc=0
6	GeMoMa	exon	21271635	21271719	.	-	.	ID=nbis-exon-232678;Parent=PASSSERD07082.1;de=false;minCov=0;pc=0
6	GeMoMa	exon	21283119	21283187	.	-	.	ID=nbis-exon-232679;Parent=PASSSERD07082.1;de=false;minCov=0;pc=0
6	GeMoMa	CDS	21268448	21269164	.	-	0	ID=cds-212806;Parent=PASSSERD07082.1;ae=true;minCov=1208;pc=1
6	GeMoMa	CDS	21270202	21270242	.	-	2	ID=cds-212805;Parent=PASSSERD07082.1;ae=true;de=true;minCov=839;pc=1
6	GeMoMa	CDS	21271635	21271719	.	-	0	ID=cds-212804;Parent=PASSSERD07082.1;ae=true;de=true;minCov=160;pc=1
6	GeMoMa	CDS	21283119	21283187	.	-	0	ID=cds-212803;Parent=PASSSERD07082.1;de=false;minCov=0;pc=0
6	AnnotationFinalizer_	three_prime_UTR	21250616	21256035	.	-	.	ID=three_prime_utr-21768;Parent=PASSSERD07082.1
6	AnnotationFinalizer_	three_prime_UTR	21262959	21266916	.	-	.	ID=three_prime_utr-21767;Parent=PASSSERD07082.1
6	AnnotationFinalizer_	three_prime_UTR	21266994	21268447	.	-	.	ID=three_prime_utr-21766;Parent=PASSSERD07082.1
6	GAF	gene	21354993	21358167	.	+	.	ID=PASSSERD07083;combinedEvidence=1;complete=1;maxEvidence=1;maxTie=0.0;transcripts=1
6	GeMoMa	mRNA	21354993	21358167	1895	+	.	ID=PASSSERD07083.1;Parent=PASSSERD07083;aa=344;avgCov=192.2035;bestScore=1895;ce=4;evidence=1;iAA=1;lpm=344;maxGap=0;maxScore=1895;minCov=0;minSplitReads=0;nps=0;oldID=passerold_transcript:ENSPDOT00000015063_R0;pAA=1;prediction=0;raa=344;rce=4;ref-gene=passerold_gene:ENSPDOG00000010052;start=M;stop=*;sumWeight=0.8;tae=0;tde=0;tie=0;tpc=0.937
6	GeMoMa	exon	21354993	21355480	.	+	.	ID=nbis-exon-232686;Parent=PASSSERD07083.1;de=false;minCov=181;pc=1
6	GeMoMa	exon	21355568	21355914	.	+	.	ID=nbis-exon-232687;Parent=PASSSERD07083.1;de=false;minCov=181;pc=1
6	GeMoMa	exon	21356002	21356384	.	+	.	ID=nbis-exon-232688;Parent=PASSSERD07083.1;de=false;minCov=181;pc=1
6	GeMoMa	exon	21358103	21358167	.	+	.	ID=nbis-exon-232689;Parent=PASSSERD07083.1;de=false;minCov=181;pc=1
6	GeMoMa	CDS	21355244	21355480	.	+	0	ID=cds-212809;Parent=PASSSERD07083.1;de=false;minCov=181;pc=1
6	GeMoMa	CDS	21355568	21355914	.	+	0	ID=cds-212810;Parent=PASSSERD07083.1;ae=false;de=false;minCov=95;pc=1
6	GeMoMa	CDS	21356002	21356384	.	+	1	ID=cds-212811;Parent=PASSSERD07083.1;ae=false;de=false;minCov=22;pc=1
6	GeMoMa	CDS	21358103	21358167	.	+	2	ID=cds-212812;Parent=PASSSERD07083.1;ae=false;minCov=0;pc=0
6	AnnotationFinalizer_	five_prime_UTR	21354993	21355243	.	+	.	ID=five_prime_utr-26777;Parent=PASSSERD07083.1
6	GAF	gene	21358854	21362491	.	-	.	ID=PASSSERD07084;combinedEvidence=3;complete=1;maxEvidence=3;maxTie=NA;transcripts=1
6	GeMoMa	mRNA	21358854	21362491	362	-	.	ID=PASSSERD07084.1;Parent=PASSSERD07084;aa=337;alternative="onychos_gene-ADO,pyrgi_gene-ADO";avgCov=86.2463;bestScore=362;ce=1;evidence=3;iAA=0.3304;lpm=99;maxGap=99;maxScore=1340;minCov=0;minSplitReads=NA;nps=0;oldID=montanus_rna-XM_039719606.1_R0;pAA=0.6029;prediction=0;raa=246;rce=1;ref-gene=montanus_gene-ADO;start=M;stop=*;sumWeight=2.8;tae=NA;tde=NA;tie=NA;tpc=0.4283
6	GeMoMa	exon	21358854	21362491	.	-	.	ID=nbis-exon-232690;Parent=PASSSERD07084.1;minCov=0;pc=0.4283
6	GeMoMa	CDS	21361409	21362419	.	-	0	ID=cds-212813;Parent=PASSSERD07084.1;minCov=0;pc=0.4283
6	AnnotationFinalizer_	five_prime_UTR	21362420	21362491	.	-	.	ID=five_prime_utr-26778;Parent=PASSSERD07084.1
6	AnnotationFinalizer_	three_prime_UTR	21358854	21361408	.	-	.	ID=three_prime_utr-21772;Parent=PASSSERD07084.1
6	GAF	gene	21490848	21507819	.	-	.	ID=PASSSERD07085;combinedEvidence=4;complete=1;maxEvidence=4;maxTie=1.0;transcripts=1
6	GeMoMa	mRNA	21490848	21507819	2039	-	.	ID=PASSSERD07085.1;Parent=PASSSERD07085;aa=397;alternative="montanus_gene-ZNF365,onychos_gene-ZNF365,pyrgi_gene-ZNF365";avgCov=354.6104;bestScore=2039;ce=4;evidence=4;iAA=1;lpm=397;maxGap=0;maxScore=2039;minCov=152;minSplitReads=278;nps=0;oldID=passerold_transcript:ENSPDOT00000015074_R0;pAA=1;prediction=0;raa=397;rce=4;ref-gene=passerold_gene:ENSPDOG00000010072;start=M;stop=*;sumWeight=3.6;tae=1;tde=1;tie=1;tpc=1
6	GeMoMa	exon	21490848	21493280	.	-	.	ID=nbis-exon-232691;Parent=PASSSERD07085.1;de=true;minCov=152;pc=1
6	GeMoMa	exon	21495794	21495831	.	-	.	ID=nbis-exon-232692;Parent=PASSSERD07085.1;de=true;minCov=152;pc=1
6	GeMoMa	exon	21497818	21497998	.	-	.	ID=nbis-exon-232693;Parent=PASSSERD07085.1;de=true;minCov=152;pc=1
6	GeMoMa	exon	21506993	21507819	.	-	.	ID=nbis-exon-232694;Parent=PASSSERD07085.1;de=true;minCov=152;pc=1
6	GeMoMa	CDS	21493034	21493280	.	-	1	ID=cds-212817;Parent=PASSSERD07085.1;ae=true;minCov=274;pc=1
6	GeMoMa	CDS	21495794	21495831	.	-	0	ID=cds-212816;Parent=PASSSERD07085.1;ae=true;de=true;minCov=281;pc=1
6	GeMoMa	CDS	21497818	21497998	.	-	1	ID=cds-212815;Parent=PASSSERD07085.1;ae=true;de=true;minCov=355;pc=1
6	GeMoMa	CDS	21506993	21507717	.	-	0	ID=cds-212814;Parent=PASSSERD07085.1;de=true;minCov=152;pc=1
6	AnnotationFinalizer_	five_prime_UTR	21507718	21507819	.	-	.	ID=five_prime_utr-26779;Parent=PASSSERD07085.1
6	AnnotationFinalizer_	three_prime_UTR	21490848	21493033	.	-	.	ID=three_prime_utr-21773;Parent=PASSSERD07085.1
6	GAF	gene	21524397	21557805	.	+	.	ID=PASSSERD07086;combinedEvidence=1;complete=1;maxEvidence=1;maxTie=0.9091;transcripts=1
6	GeMoMa	mRNA	21524397	21557805	3013	+	.	ID=PASSSERD07086.1;Parent=PASSSERD07086;aa=609;avgCov=273.3224;bestScore=3013;ce=12;evidence=1;iAA=0.9463;lpm=269;maxGap=3;maxScore=3211;minCov=0;minSplitReads=0;nps=0;oldID=onychos_rna-XM_041404918.1_R0;pAA=0.961;prediction=0;raa=613;rce=12;ref-gene=onychos_gene-RTKN2;start=M;stop=*;sumWeight=1.0;tae=1;tde=0.9091;tie=0.9091;tpc=0.9819
6	GeMoMa	exon	21524397	21524429	.	+	.	ID=nbis-exon-232695;Parent=PASSSERD07086.1;de=false;minCov=0;pc=0
6	GeMoMa	exon	21527298	21527497	.	+	.	ID=nbis-exon-232696;Parent=PASSSERD07086.1;de=false;minCov=0;pc=0
6	GeMoMa	exon	21529238	21529296	.	+	.	ID=nbis-exon-232697;Parent=PASSSERD07086.1;de=false;minCov=0;pc=0
6	GeMoMa	exon	21532828	21532881	.	+	.	ID=nbis-exon-232698;Parent=PASSSERD07086.1;de=false;minCov=0;pc=0
6	GeMoMa	exon	21533802	21533919	.	+	.	ID=nbis-exon-232699;Parent=PASSSERD07086.1;de=false;minCov=0;pc=0
6	GeMoMa	exon	21535291	21535491	.	+	.	ID=nbis-exon-232700;Parent=PASSSERD07086.1;de=false;minCov=0;pc=0
6	GeMoMa	exon	21540066	21540160	.	+	.	ID=nbis-exon-232701;Parent=PASSSERD07086.1;de=false;minCov=0;pc=0
6	GeMoMa	exon	21541675	21541781	.	+	.	ID=nbis-exon-232702;Parent=PASSSERD07086.1;de=false;minCov=0;pc=0
6	GeMoMa	exon	21542783	21542914	.	+	.	ID=nbis-exon-232703;Parent=PASSSERD07086.1;de=false;minCov=0;pc=0
6	GeMoMa	exon	21548829	21548994	.	+	.	ID=nbis-exon-232704;Parent=PASSSERD07086.1;de=false;minCov=0;pc=0
6	GeMoMa	exon	21550901	21551008	.	+	.	ID=nbis-exon-232705;Parent=PASSSERD07086.1;de=false;minCov=0;pc=0
6	GeMoMa	exon	21552966	21557805	.	+	.	ID=nbis-exon-232706;Parent=PASSSERD07086.1;de=false;minCov=0;pc=0
6	GeMoMa	CDS	21524397	21524429	.	+	0	ID=cds-212818;Parent=PASSSERD07086.1;de=false;minCov=0;pc=0
6	GeMoMa	CDS	21527298	21527497	.	+	0	ID=cds-212819;Parent=PASSSERD07086.1;ae=true;de=true;minCov=14;pc=1
6	GeMoMa	CDS	21529238	21529296	.	+	1	ID=cds-212820;Parent=PASSSERD07086.1;ae=true;de=true;minCov=36;pc=1
6	GeMoMa	CDS	21532828	21532881	.	+	2	ID=cds-212821;Parent=PASSSERD07086.1;ae=true;de=true;minCov=62;pc=1
6	GeMoMa	CDS	21533802	21533919	.	+	2	ID=cds-212822;Parent=PASSSERD07086.1;ae=true;de=true;minCov=98;pc=1
6	GeMoMa	CDS	21535291	21535491	.	+	1	ID=cds-212823;Parent=PASSSERD07086.1;ae=true;de=true;minCov=201;pc=1
6	GeMoMa	CDS	21540066	21540160	.	+	1	ID=cds-212824;Parent=PASSSERD07086.1;ae=true;de=true;minCov=253;pc=1
6	GeMoMa	CDS	21541675	21541781	.	+	2	ID=cds-212825;Parent=PASSSERD07086.1;ae=true;de=true;minCov=271;pc=1
6	GeMoMa	CDS	21542783	21542914	.	+	0	ID=cds-212826;Parent=PASSSERD07086.1;ae=true;de=true;minCov=287;pc=1
6	GeMoMa	CDS	21548829	21548994	.	+	0	ID=cds-212827;Parent=PASSSERD07086.1;ae=true;de=true;minCov=305;pc=1
6	GeMoMa	CDS	21550901	21551008	.	+	2	ID=cds-212828;Parent=PASSSERD07086.1;ae=true;de=true;minCov=333;pc=1
6	GeMoMa	CDS	21552966	21553519	.	+	2	ID=cds-212829;Parent=PASSSERD07086.1;ae=true;minCov=312;pc=1
6	AnnotationFinalizer_	three_prime_UTR	21553520	21557805	.	+	.	ID=three_prime_utr-21774;Parent=PASSSERD07086.1
6	GAF	gene	21568592	21569244	.	-	.	ID=PASSSERD07087;combinedEvidence=1;complete=1;maxEvidence=1;maxTie=0.0;transcripts=1
6	GeMoMa	mRNA	21568592	21569244	732	-	.	ID=PASSSERD07087.1;Parent=PASSSERD07087;aa=134;avgCov=0.2313;bestScore=732;ce=4;evidence=1;iAA=1;lpm=134;maxGap=0;maxScore=732;minCov=0;minSplitReads=0;nps=0;oldID=passerold_transcript:ENSPDOT00000015113_R0;pAA=1;prediction=0;raa=134;rce=4;ref-gene=passerold_gene:ENSPDOG00000010097;start=M;stop=*;sumWeight=0.8;tae=0;tde=0;tie=0;tpc=0.1493
6	GeMoMa	exon	21568592	21568769	.	-	.	ID=nbis-exon-232707;Parent=PASSSERD07087.1;de=false;minCov=0;pc=0
6	GeMoMa	exon	21568944	21568998	.	-	.	ID=nbis-exon-232708;Parent=PASSSERD07087.1;de=false;minCov=0;pc=0
6	GeMoMa	exon	21569031	21569048	.	-	.	ID=nbis-exon-232709;Parent=PASSSERD07087.1;de=false;minCov=0;pc=0
6	GeMoMa	exon	21569094	21569244	.	-	.	ID=nbis-exon-232710;Parent=PASSSERD07087.1;de=false;minCov=0;pc=0
6	GeMoMa	CDS	21568592	21568769	.	-	1	ID=cds-212833;Parent=PASSSERD07087.1;ae=false;minCov=0;pc=0
6	GeMoMa	CDS	21568944	21568998	.	-	2	ID=cds-212832;Parent=PASSSERD07087.1;ae=false;de=false;minCov=1;pc=1
6	GeMoMa	CDS	21569031	21569048	.	-	2	ID=cds-212831;Parent=PASSSERD07087.1;ae=false;de=false;minCov=0;pc=0.2778
6	GeMoMa	CDS	21569094	21569244	.	-	0	ID=cds-212830;Parent=PASSSERD07087.1;de=false;minCov=0;pc=0
6	GAF	gene	21581630	21702133	.	-	.	ID=PASSSERD07088;combinedEvidence=3;complete=3;maxEvidence=3;maxTie=1.0;transcripts=3
6	GeMoMa	mRNA	21581630	21618183	4892	-	.	ID=PASSSERD07088.3;Parent=PASSSERD07088;aa=941;alternative="onychos_gene-ARID5B";avgCov=508.2317;bestScore=4892;ce=7;evidence=2;iAA=0.9936;lpm=476;maxGap=0;maxScore=4913;minCov=8;minSplitReads=8;nps=0;oldID=montanus_rna-XM_039719620.1_R0;pAA=0.9936;prediction=0;raa=941;rce=7;ref-gene=montanus_gene-ARID5B;start=M;stop=*;sumWeight=1.8;tae=1;tde=1;tie=1;tpc=1
6	GeMoMa	exon	21581630	21584037	.	-	.	ID=nbis-exon-232729;Parent=PASSSERD07088.3;de=true;minCov=8;pc=1
6	GeMoMa	exon	21587920	21588118	.	-	.	ID=nbis-exon-232730;Parent=PASSSERD07088.3;de=true;minCov=8;pc=1
6	GeMoMa	exon	21600382	21600479	.	-	.	ID=nbis-exon-232731;Parent=PASSSERD07088.3;de=true;minCov=8;pc=1
6	GeMoMa	exon	21607679	21607731	.	-	.	ID=nbis-exon-232732;Parent=PASSSERD07088.3;de=true;minCov=8;pc=1
6	GeMoMa	exon	21610091	21610295	.	-	.	ID=nbis-exon-232733;Parent=PASSSERD07088.3;de=true;minCov=8;pc=1
6	GeMoMa	exon	21616458	21616570	.	-	.	ID=nbis-exon-232734;Parent=PASSSERD07088.3;de=true;minCov=8;pc=1
6	GeMoMa	exon	21618076	21618183	.	-	.	ID=nbis-exon-232735;Parent=PASSSERD07088.3;de=true;minCov=8;pc=1
6	GeMoMa	CDS	21581887	21584037	.	-	0	ID=cds-212858;Parent=PASSSERD07088.3;ae=true;minCov=317;pc=1
6	GeMoMa	CDS	21587920	21588118	.	-	1	ID=cds-212857;Parent=PASSSERD07088.3;ae=true;de=true;minCov=401;pc=1
6	GeMoMa	CDS	21600382	21600479	.	-	0	ID=cds-212856;Parent=PASSSERD07088.3;ae=true;de=true;minCov=412;pc=1
6	GeMoMa	CDS	21607679	21607731	.	-	2	ID=cds-212855;Parent=PASSSERD07088.3;ae=true;de=true;minCov=381;pc=1
6	GeMoMa	CDS	21610091	21610295	.	-	0	ID=cds-212854;Parent=PASSSERD07088.3;ae=true;de=true;minCov=327;pc=1
6	GeMoMa	CDS	21616458	21616570	.	-	2	ID=cds-212853;Parent=PASSSERD07088.3;ae=true;de=true;minCov=342;pc=1
6	GeMoMa	CDS	21618076	21618079	.	-	0	ID=cds-212852;Parent=PASSSERD07088.3;de=true;minCov=8;pc=1
6	AnnotationFinalizer_	five_prime_UTR	21618080	21618183	.	-	.	ID=five_prime_utr-26782;Parent=PASSSERD07088.3
6	AnnotationFinalizer_	three_prime_UTR	21581630	21581886	.	-	.	ID=three_prime_utr-21777;Parent=PASSSERD07088.3
6	GeMoMa	mRNA	21581630	21702133	5654	-	.	ID=PASSSERD07088.1;Parent=PASSSERD07088;aa=1217;alternative="montanus_gene-ARID5B,onychos_gene-ARID5B";avgCov=440.3873;bestScore=5654;ce=10;evidence=3;iAA=0.9126;lpm=496;maxGap=17;maxScore=6249;minCov=0;minSplitReads=0;nps=0;oldID=pyrgi_rna-XM_041474021.1_R0;pAA=0.942;prediction=0;raa=1189;rce=9;ref-gene=pyrgi_gene-ARID5B;start=M;stop=*;sumWeight=2.8;tae=0.7778;tde=0.5556;tie=0.5556;tpc=0.9458
6	GeMoMa	exon	21581630	21584037	.	-	.	ID=nbis-exon-232711;Parent=PASSSERD07088.1;de=false;minCov=12;pc=1
6	GeMoMa	exon	21587920	21588118	.	-	.	ID=nbis-exon-232712;Parent=PASSSERD07088.1;de=false;minCov=12;pc=1
6	GeMoMa	exon	21600382	21600479	.	-	.	ID=nbis-exon-232713;Parent=PASSSERD07088.1;de=false;minCov=12;pc=1
6	GeMoMa	exon	21607679	21607731	.	-	.	ID=nbis-exon-232714;Parent=PASSSERD07088.1;de=false;minCov=12;pc=1
6	GeMoMa	exon	21610091	21610295	.	-	.	ID=nbis-exon-232715;Parent=PASSSERD07088.1;de=false;minCov=12;pc=1
6	GeMoMa	exon	21616458	21616570	.	-	.	ID=nbis-exon-232716;Parent=PASSSERD07088.1;de=false;minCov=12;pc=1
6	GeMoMa	exon	21653612	21653842	.	-	.	ID=nbis-exon-232717;Parent=PASSSERD07088.1;de=false;minCov=12;pc=1
6	GeMoMa	exon	21686696	21686921	.	-	.	ID=nbis-exon-232718;Parent=PASSSERD07088.1;de=false;minCov=12;pc=1
6	GeMoMa	exon	21689654	21689883	.	-	.	ID=nbis-exon-232719;Parent=PASSSERD07088.1;de=false;minCov=12;pc=1
6	GeMoMa	exon	21701605	21702133	.	-	.	ID=nbis-exon-232720;Parent=PASSSERD07088.1;de=false;minCov=12;pc=1
6	GeMoMa	CDS	21581887	21584037	.	-	0	ID=cds-212843;Parent=PASSSERD07088.1;ae=true;minCov=317;pc=1
6	GeMoMa	CDS	21587920	21588118	.	-	1	ID=cds-212842;Parent=PASSSERD07088.1;ae=true;de=true;minCov=401;pc=1
6	GeMoMa	CDS	21600382	21600479	.	-	0	ID=cds-212841;Parent=PASSSERD07088.1;ae=true;de=true;minCov=412;pc=1
6	GeMoMa	CDS	21607679	21607731	.	-	2	ID=cds-212840;Parent=PASSSERD07088.1;ae=true;de=true;minCov=381;pc=1
6	GeMoMa	CDS	21610091	21610295	.	-	0	ID=cds-212839;Parent=PASSSERD07088.1;ae=true;de=true;minCov=327;pc=1
6	GeMoMa	CDS	21616458	21616570	.	-	2	ID=cds-212838;Parent=PASSSERD07088.1;ae=true;de=true;minCov=342;pc=1
6	GeMoMa	CDS	21653612	21653842	.	-	2	ID=cds-212837;Parent=PASSSERD07088.1;ae=false;de=false;minCov=328;pc=1
6	GeMoMa	CDS	21686696	21686921	.	-	0	ID=cds-212836;Parent=PASSSERD07088.1;ae=true;de=false;minCov=100;pc=1
6	GeMoMa	CDS	21689654	21689883	.	-	2	ID=cds-212835;Parent=PASSSERD07088.1;ae=false;de=false;minCov=0;pc=0.1391
6	GeMoMa	CDS	21701605	21701749	.	-	0	ID=cds-212834;Parent=PASSSERD07088.1;de=false;minCov=12;pc=1
6	AnnotationFinalizer_	five_prime_UTR	21701750	21702133	.	-	.	ID=five_prime_utr-26780;Parent=PASSSERD07088.1
6	AnnotationFinalizer_	three_prime_UTR	21581630	21581886	.	-	.	ID=three_prime_utr-21775;Parent=PASSSERD07088.1
6	GeMoMa	mRNA	21581630	21702133	5203	-	.	ID=PASSSERD07088.2;Parent=PASSSERD07088;aa=1131;alternative="montanus_gene-ARID5B,onychos_gene-ARID5B";avgCov=443.7023;bestScore=5203;ce=8;evidence=3;iAA=0.906;lpm=496;maxGap=17;maxScore=5798;minCov=0;minSplitReads=0;nps=0;oldID=pyrgi_rna-XM_041474023.1_R0;pAA=0.9376;prediction=0;raa=1103;rce=7;ref-gene=pyrgi_gene-ARID5B;start=M;stop=*;sumWeight=2.8;tae=0.7143;tde=0.4286;tie=0.2857;tpc=0.9416
6	GeMoMa	exon	21581630	21584037	.	-	.	ID=nbis-exon-232721;Parent=PASSSERD07088.2;de=false;minCov=12;pc=1
6	GeMoMa	exon	21587920	21588118	.	-	.	ID=nbis-exon-232722;Parent=PASSSERD07088.2;de=false;minCov=12;pc=1
6	GeMoMa	exon	21600382	21600479	.	-	.	ID=nbis-exon-232723;Parent=PASSSERD07088.2;de=false;minCov=12;pc=1
6	GeMoMa	exon	21616458	21616570	.	-	.	ID=nbis-exon-232724;Parent=PASSSERD07088.2;de=false;minCov=12;pc=1
6	GeMoMa	exon	21653612	21653842	.	-	.	ID=nbis-exon-232725;Parent=PASSSERD07088.2;de=false;minCov=12;pc=1
6	GeMoMa	exon	21686696	21686921	.	-	.	ID=nbis-exon-232726;Parent=PASSSERD07088.2;de=false;minCov=12;pc=1
6	GeMoMa	exon	21689654	21689883	.	-	.	ID=nbis-exon-232727;Parent=PASSSERD07088.2;de=false;minCov=12;pc=1
6	GeMoMa	exon	21701605	21702133	.	-	.	ID=nbis-exon-232728;Parent=PASSSERD07088.2;de=false;minCov=12;pc=1
6	GeMoMa	CDS	21581887	21584037	.	-	0	ID=cds-212851;Parent=PASSSERD07088.2;ae=true;minCov=317;pc=1
6	GeMoMa	CDS	21587920	21588118	.	-	1	ID=cds-212850;Parent=PASSSERD07088.2;ae=true;de=true;minCov=401;pc=1
6	GeMoMa	CDS	21600382	21600479	.	-	0	ID=cds-212849;Parent=PASSSERD07088.2;ae=true;de=true;minCov=412;pc=1
6	GeMoMa	CDS	21616458	21616570	.	-	2	ID=cds-212848;Parent=PASSSERD07088.2;ae=true;de=true;minCov=342;pc=1
6	GeMoMa	CDS	21653612	21653842	.	-	2	ID=cds-212847;Parent=PASSSERD07088.2;ae=false;de=false;minCov=328;pc=1
6	GeMoMa	CDS	21686696	21686921	.	-	0	ID=cds-212846;Parent=PASSSERD07088.2;ae=true;de=false;minCov=100;pc=1
6	GeMoMa	CDS	21689654	21689883	.	-	2	ID=cds-212845;Parent=PASSSERD07088.2;ae=false;de=false;minCov=0;pc=0.1391
6	GeMoMa	CDS	21701605	21701749	.	-	0	ID=cds-212844;Parent=PASSSERD07088.2;de=false;minCov=12;pc=1
6	AnnotationFinalizer_	five_prime_UTR	21701750	21702133	.	-	.	ID=five_prime_utr-26781;Parent=PASSSERD07088.2
6	AnnotationFinalizer_	three_prime_UTR	21581630	21581886	.	-	.	ID=three_prime_utr-21776;Parent=PASSSERD07088.2
6	miniprot	gene	21738668	21803539	1286	-	.	ID=nbisL1-mrna-219;Target=16593at9126 40 371;identity=0.7611;positive=0.8319;rank=1;combinedEvidence=1;complete=1;maxEvidence=1;maxTie=0.5;transcripts=1
6	miniprot	mRNA	21738668	21803539	1286	-	.	ID=MP000219;Parent=nbisL1-mrna-219;Target=16593at9126 40 371;identity=0.7611;positive=0.8319;rank=1
6	miniprot	exon	21738668	21738847	94	-	.	ID=IDmodified-exon-2100;Parent=MP000219;Target=16593at9126 40 65;donor=AT;identity=0.6061;rank=1
6	miniprot	exon	21742674	21742814	94	-	.	ID=IDmodified-exon-2101;Parent=MP000219;Target=16593at9126 40 65;donor=AT;identity=0.6061;rank=1
6	miniprot	exon	21743206	21743265	94	-	.	ID=IDmodified-exon-2102;Parent=MP000219;Target=16593at9126 40 65;donor=AT;identity=0.6061;rank=1
6	miniprot	exon	21772574	21772646	94	-	.	ID=IDmodified-exon-2103;Parent=MP000219;Target=16593at9126 40 65;donor=AT;identity=0.6061;rank=1
6	miniprot	exon	21776796	21776940	94	-	.	ID=IDmodified-exon-2104;Parent=MP000219;Target=16593at9126 40 65;donor=AT;identity=0.6061;rank=1
6	miniprot	exon	21779943	21780112	94	-	.	ID=IDmodified-exon-2105;Parent=MP000219;Target=16593at9126 40 65;donor=AT;identity=0.6061;rank=1
6	miniprot	exon	21782994	21783124	94	-	.	ID=IDmodified-exon-2106;Parent=MP000219;Target=16593at9126 40 65;donor=AT;identity=0.6061;rank=1
6	miniprot	exon	21803441	21803539	94	-	.	ID=IDmodified-exon-2107;Parent=MP000219;Target=16593at9126 40 65;donor=AT;identity=0.6061;rank=1
6	miniprot	CDS	21738668	21738847	210	-	0	ID=IDmodified-cds-2107;Parent=MP000219;Target=16593at9126 306 371;identity=0.6667;rank=1
6	miniprot	CDS	21742674	21742814	202	-	0	ID=IDmodified-cds-2106;Parent=MP000219;Target=16593at9126 259 305;identity=0.8298;rank=1
6	miniprot	CDS	21743206	21743265	90	-	0	ID=IDmodified-cds-2105;Parent=MP000219;Target=16593at9126 239 258;identity=0.9500;rank=1
6	miniprot	CDS	21772574	21772646	109	-	1	ID=IDmodified-cds-2104;Parent=MP000219;Target=16593at9126 214 238;identity=0.8333;rank=1
6	miniprot	CDS	21776796	21776940	184	-	2	ID=IDmodified-cds-2103;Parent=MP000219;Target=16593at9126 166 213;identity=0.7917;rank=1
6	miniprot	CDS	21779943	21780112	241	-	1	ID=IDmodified-cds-2102;Parent=MP000219;Target=16593at9126 109 165;identity=0.7895;rank=1
6	miniprot	CDS	21782994	21783124	156	-	0	ID=IDmodified-cds-2101;Parent=MP000219;Target=16593at9126 66 108;identity=0.7500;rank=1
6	miniprot	CDS	21803441	21803539	94	-	0	ID=IDmodified-cds-2100;Parent=MP000219;Target=16593at9126 40 65;donor=AT;identity=0.6061;rank=1
6	GeMoMa	mRNA	21739006	21798124	615	-	.	ID=PASSSERD07089.1;Parent=nbisL1-mrna-219;aa=130;avgCov=59.2615;bestScore=615;ce=5;evidence=1;iAA=0.9538;lpm=42;maxGap=0;maxScore=638;minCov=45;minSplitReads=0;nps=0;oldID=pyrgi_rna-XM_041475167.1_R0;pAA=0.9615;prediction=0;raa=130;rce=5;ref-gene=pyrgi_gene-CABCOCO1;start=M;stop=*;sumWeight=1.0;tae=1;tde=0.75;tie=0.5;tpc=1
6	GeMoMa	exon	21739006	21740006	.	-	.	ID=nbis-exon-232736;Parent=PASSSERD07089.1;de=true;minCov=61;pc=1
6	GeMoMa	exon	21743206	21743265	.	-	.	ID=nbis-exon-232737;Parent=PASSSERD07089.1;de=true;minCov=61;pc=1
6	GeMoMa	exon	21772574	21772646	.	-	.	ID=nbis-exon-232738;Parent=PASSSERD07089.1;de=true;minCov=61;pc=1
6	GeMoMa	exon	21776796	21776940	.	-	.	ID=nbis-exon-232739;Parent=PASSSERD07089.1;de=true;minCov=61;pc=1
6	GeMoMa	exon	21779943	21780112	.	-	.	ID=nbis-exon-232740;Parent=PASSSERD07089.1;de=true;minCov=61;pc=1
6	GeMoMa	exon	21782994	21783132	.	-	.	ID=nbis-exon-232741;Parent=PASSSERD07089.1;de=true;minCov=61;pc=1
6	GeMoMa	exon	21789957	21790162	.	-	.	ID=nbis-exon-232742;Parent=PASSSERD07089.1;de=true;minCov=61;pc=1
6	GeMoMa	exon	21795611	21795696	.	-	.	ID=nbis-exon-232743;Parent=PASSSERD07089.1;de=true;minCov=61;pc=1
6	GeMoMa	exon	21798056	21798124	.	-	.	ID=nbis-exon-232744;Parent=PASSSERD07089.1;de=true;minCov=61;pc=1
6	GeMoMa	CDS	21739965	21740006	.	-	0	ID=cds-212863;Parent=PASSSERD07089.1;ae=true;minCov=54;pc=1
6	GeMoMa	CDS	21743206	21743265	.	-	0	ID=cds-212862;Parent=PASSSERD07089.1;ae=true;de=true;minCov=45;pc=1
6	GeMoMa	CDS	21772574	21772646	.	-	1	ID=cds-212861;Parent=PASSSERD07089.1;ae=true;de=false;minCov=46;pc=1
6	GeMoMa	CDS	21776796	21776940	.	-	2	ID=cds-212860;Parent=PASSSERD07089.1;ae=true;de=true;minCov=47;pc=1
6	GeMoMa	CDS	21779943	21780012	.	-	0	ID=cds-212859;Parent=PASSSERD07089.1;de=true;minCov=61;pc=1
6	AnnotationFinalizer_	five_prime_UTR	21780013	21780112	.	-	.	ID=five_prime_utr-26787;Parent=PASSSERD07089.1
6	AnnotationFinalizer_	five_prime_UTR	21782994	21783132	.	-	.	ID=five_prime_utr-26786;Parent=PASSSERD07089.1
6	AnnotationFinalizer_	five_prime_UTR	21789957	21790162	.	-	.	ID=five_prime_utr-26785;Parent=PASSSERD07089.1
6	AnnotationFinalizer_	five_prime_UTR	21795611	21795696	.	-	.	ID=five_prime_utr-26784;Parent=PASSSERD07089.1
6	AnnotationFinalizer_	five_prime_UTR	21798056	21798124	.	-	.	ID=five_prime_utr-26783;Parent=PASSSERD07089.1
6	AnnotationFinalizer_	three_prime_UTR	21739006	21739964	.	-	.	ID=three_prime_utr-21778;Parent=PASSSERD07089.1
6	GAF	gene	21841757	21858447	.	+	.	ID=PASSSERD07090;combinedEvidence=4;complete=3;maxEvidence=3;maxTie=1.0;transcripts=3
6	GeMoMa	mRNA	21841757	21858447	1898	+	.	ID=PASSSERD07090.1;Parent=PASSSERD07090;aa=366;alternative="onychos_gene-TMEM26,pyrgi_gene-TMEM26";avgCov=88.3725;bestScore=1898;ce=6;evidence=3;iAA=0.9945;lpm=160;maxGap=0;maxScore=1905;minCov=7;minSplitReads=65;nps=0;oldID=montanus_rna-XM_039719729.1_R0;pAA=0.9945;prediction=0;raa=366;rce=6;ref-gene=montanus_gene-TMEM26;start=M;stop=*;sumWeight=2.8;tae=1;tde=1;tie=1;tpc=1
6	GeMoMa	exon	21841757	21842070	.	+	.	ID=nbis-exon-232745;Parent=PASSSERD07090.1;de=true;minCov=7;pc=1
6	GeMoMa	exon	21845156	21845234	.	+	.	ID=nbis-exon-232746;Parent=PASSSERD07090.1;de=true;minCov=7;pc=1
6	GeMoMa	exon	21850526	21850639	.	+	.	ID=nbis-exon-232747;Parent=PASSSERD07090.1;de=true;minCov=7;pc=1
6	GeMoMa	exon	21851210	21851430	.	+	.	ID=nbis-exon-232748;Parent=PASSSERD07090.1;de=true;minCov=7;pc=1
6	GeMoMa	exon	21852408	21852484	.	+	.	ID=nbis-exon-232749;Parent=PASSSERD07090.1;de=true;minCov=7;pc=1
6	GeMoMa	exon	21854715	21858447	.	+	.	ID=nbis-exon-232750;Parent=PASSSERD07090.1;de=true;minCov=7;pc=1
6	GeMoMa	CDS	21841880	21842070	.	+	0	ID=cds-212864;Parent=PASSSERD07090.1;de=true;minCov=7;pc=1
6	GeMoMa	CDS	21845156	21845234	.	+	1	ID=cds-212865;Parent=PASSSERD07090.1;ae=true;de=true;minCov=67;pc=1
6	GeMoMa	CDS	21850526	21850639	.	+	0	ID=cds-212866;Parent=PASSSERD07090.1;ae=true;de=true;minCov=83;pc=1
6	GeMoMa	CDS	21851210	21851430	.	+	0	ID=cds-212867;Parent=PASSSERD07090.1;ae=true;de=true;minCov=66;pc=1
6	GeMoMa	CDS	21852408	21852484	.	+	1	ID=cds-212868;Parent=PASSSERD07090.1;ae=true;de=true;minCov=63;pc=1
6	GeMoMa	CDS	21854715	21855130	.	+	2	ID=cds-212869;Parent=PASSSERD07090.1;ae=true;minCov=70;pc=1
6	AnnotationFinalizer_	five_prime_UTR	21841757	21841879	.	+	.	ID=five_prime_utr-26788;Parent=PASSSERD07090.1
6	AnnotationFinalizer_	three_prime_UTR	21855131	21858447	.	+	.	ID=three_prime_utr-21779;Parent=PASSSERD07090.1
6	GeMoMa	mRNA	21841757	21858447	1694	+	.	ID=PASSSERD07090.2;Parent=PASSSERD07090;aa=328;avgCov=86.8882;bestScore=1694;ce=5;evidence=1;iAA=0.997;lpm=167;maxGap=0;maxScore=1698;minCov=7;minSplitReads=2;nps=0;oldID=montanus_rna-XM_039719730.1_R0;pAA=0.997;prediction=0;raa=328;rce=5;ref-gene=montanus_gene-TMEM26;start=M;stop=*;sumWeight=0.8;tae=1;tde=1;tie=1;tpc=1
6	GeMoMa	exon	21841757	21842070	.	+	.	ID=nbis-exon-232751;Parent=PASSSERD07090.2;de=true;minCov=7;pc=1
6	GeMoMa	exon	21845156	21845234	.	+	.	ID=nbis-exon-232752;Parent=PASSSERD07090.2;de=true;minCov=7;pc=1
6	GeMoMa	exon	21851210	21851430	.	+	.	ID=nbis-exon-232753;Parent=PASSSERD07090.2;de=true;minCov=7;pc=1
6	GeMoMa	exon	21852408	21852484	.	+	.	ID=nbis-exon-232754;Parent=PASSSERD07090.2;de=true;minCov=7;pc=1
6	GeMoMa	exon	21854715	21858447	.	+	.	ID=nbis-exon-232755;Parent=PASSSERD07090.2;de=true;minCov=7;pc=1
6	GeMoMa	CDS	21841880	21842070	.	+	0	ID=cds-212870;Parent=PASSSERD07090.2;de=true;minCov=7;pc=1
6	GeMoMa	CDS	21845156	21845234	.	+	1	ID=cds-212871;Parent=PASSSERD07090.2;ae=true;de=true;minCov=67;pc=1
6	GeMoMa	CDS	21851210	21851430	.	+	0	ID=cds-212872;Parent=PASSSERD07090.2;ae=true;de=true;minCov=66;pc=1
6	GeMoMa	CDS	21852408	21852484	.	+	1	ID=cds-212873;Parent=PASSSERD07090.2;ae=true;de=true;minCov=63;pc=1
6	GeMoMa	CDS	21854715	21855130	.	+	2	ID=cds-212874;Parent=PASSSERD07090.2;ae=true;minCov=70;pc=1
6	AnnotationFinalizer_	five_prime_UTR	21841757	21841879	.	+	.	ID=five_prime_utr-26789;Parent=PASSSERD07090.2
6	AnnotationFinalizer_	three_prime_UTR	21855131	21858447	.	+	.	ID=three_prime_utr-21780;Parent=PASSSERD07090.2
6	GeMoMa	mRNA	21850350	21858447	1361	+	.	ID=PASSSERD07090.3;Parent=PASSSERD07090;aa=284;avgCov=96.135;bestScore=1361;ce=4;evidence=1;iAA=0.9507;lpm=235;maxGap=13;maxScore=1413;minCov=1;minSplitReads=65;nps=0;oldID=passerold_transcript:ENSPDOT00000015160_R0;pAA=0.9507;prediction=0;raa=271;rce=4;ref-gene=passerold_gene:ENSPDOG00000010130;start=M;stop=*;sumWeight=0.8;tae=1;tde=1;tie=1;tpc=1
6	GeMoMa	exon	21850350	21850639	.	+	.	ID=nbis-exon-232756;Parent=PASSSERD07090.3;de=true;minCov=1;pc=1
6	GeMoMa	exon	21851210	21851430	.	+	.	ID=nbis-exon-232757;Parent=PASSSERD07090.3;de=true;minCov=1;pc=1
6	GeMoMa	exon	21852408	21852484	.	+	.	ID=nbis-exon-232758;Parent=PASSSERD07090.3;de=true;minCov=1;pc=1
6	GeMoMa	exon	21854715	21858447	.	+	.	ID=nbis-exon-232759;Parent=PASSSERD07090.3;de=true;minCov=1;pc=1
6	GeMoMa	CDS	21850502	21850639	.	+	0	ID=cds-212875;Parent=PASSSERD07090.3;de=true;minCov=1;pc=1
6	GeMoMa	CDS	21851210	21851430	.	+	0	ID=cds-212876;Parent=PASSSERD07090.3;ae=true;de=true;minCov=66;pc=1
6	GeMoMa	CDS	21852408	21852484	.	+	1	ID=cds-212877;Parent=PASSSERD07090.3;ae=true;de=true;minCov=63;pc=1
6	GeMoMa	CDS	21854715	21855130	.	+	2	ID=cds-212878;Parent=PASSSERD07090.3;ae=true;minCov=70;pc=1
6	AnnotationFinalizer_	five_prime_UTR	21850350	21850501	.	+	.	ID=five_prime_utr-26790;Parent=PASSSERD07090.3
6	AnnotationFinalizer_	three_prime_UTR	21855131	21858447	.	+	.	ID=three_prime_utr-21781;Parent=PASSSERD07090.3
6	GAF	gene	21976504	22032353	.	+	.	ID=PASSSERD07091;combinedEvidence=4;complete=3;maxEvidence=4;maxTie=1.0;transcripts=3
6	GeMoMa	mRNA	21976504	22032353	3655	+	.	ID=PASSSERD07091.1;Parent=PASSSERD07091;aa=695;alternative="montanus_gene-LOC120509142,montanus_gene-RHOBTB1,montanus_gene-RHOBTB2,onychos_gene-LOC121335075,onychos_gene-RHOBTB1,onychos_gene-RHOBTB2,passerold_gene:ENSPDOG00000010532,pyrgi_gene-LOC121356935,pyrgi_gene-RHOBTB1,pyrgi_gene-RHOBTB2";avgCov=287.977;bestScore=3655;ce=9;evidence=4;iAA=1;lpm=695;maxGap=0;maxScore=3655;minCov=196;minSplitReads=248;nps=0;oldID=passerold_transcript:ENSPDOT00000015165_R0;pAA=1;prediction=0;raa=695;rce=9;ref-gene=passerold_gene:ENSPDOG00000010138;start=M;stop=*;sumWeight=3.6;tae=1;tde=1;tie=1;tpc=1
6	GeMoMa	exon	21976504	21976667	.	+	.	ID=nbis-exon-232760;Parent=PASSSERD07091.1;de=true;minCov=236;pc=1
6	GeMoMa	exon	21987275	21987476	.	+	.	ID=nbis-exon-232761;Parent=PASSSERD07091.1;de=true;minCov=236;pc=1
6	GeMoMa	exon	21987821	21987924	.	+	.	ID=nbis-exon-232762;Parent=PASSSERD07091.1;de=true;minCov=236;pc=1
6	GeMoMa	exon	21995976	21996161	.	+	.	ID=nbis-exon-232763;Parent=PASSSERD07091.1;de=true;minCov=236;pc=1
6	GeMoMa	exon	21997884	21998851	.	+	.	ID=nbis-exon-232764;Parent=PASSSERD07091.1;de=true;minCov=236;pc=1
6	GeMoMa	exon	21999279	21999397	.	+	.	ID=nbis-exon-232765;Parent=PASSSERD07091.1;de=true;minCov=236;pc=1
6	GeMoMa	exon	22001283	22001433	.	+	.	ID=nbis-exon-232766;Parent=PASSSERD07091.1;de=true;minCov=236;pc=1
6	GeMoMa	exon	22002975	22003063	.	+	.	ID=nbis-exon-232767;Parent=PASSSERD07091.1;de=true;minCov=236;pc=1
6	GeMoMa	exon	22004160	22004265	.	+	.	ID=nbis-exon-232768;Parent=PASSSERD07091.1;de=true;minCov=236;pc=1
6	GeMoMa	exon	22004752	22007651	.	+	.	ID=nbis-exon-232769;Parent=PASSSERD07091.1;de=true;minCov=236;pc=1
6	GeMoMa	exon	22007985	22008193	.	+	.	ID=nbis-exon-232770;Parent=PASSSERD07091.1;de=true;minCov=236;pc=1
6	GeMoMa	exon	22017181	22017302	.	+	.	ID=nbis-exon-232771;Parent=PASSSERD07091.1;de=true;minCov=236;pc=1
6	GeMoMa	exon	22031617	22032353	.	+	.	ID=nbis-exon-232772;Parent=PASSSERD07091.1;de=true;minCov=236;pc=1
6	GeMoMa	CDS	21987285	21987476	.	+	0	ID=cds-212879;Parent=PASSSERD07091.1;de=true;minCov=236;pc=1
6	GeMoMa	CDS	21987821	21987924	.	+	0	ID=cds-212880;Parent=PASSSERD07091.1;ae=true;de=true;minCov=261;pc=1
6	GeMoMa	CDS	21995976	21996161	.	+	1	ID=cds-212881;Parent=PASSSERD07091.1;ae=true;de=true;minCov=243;pc=1
6	GeMoMa	CDS	21997884	21998851	.	+	1	ID=cds-212882;Parent=PASSSERD07091.1;ae=true;de=true;minCov=196;pc=1
6	GeMoMa	CDS	21999279	21999397	.	+	2	ID=cds-212883;Parent=PASSSERD07091.1;ae=true;de=true;minCov=323;pc=1
6	GeMoMa	CDS	22001283	22001433	.	+	0	ID=cds-212884;Parent=PASSSERD07091.1;ae=true;de=true;minCov=289;pc=1
6	GeMoMa	CDS	22002975	22003063	.	+	2	ID=cds-212885;Parent=PASSSERD07091.1;ae=true;de=true;minCov=227;pc=1
6	GeMoMa	CDS	22004160	22004265	.	+	0	ID=cds-212886;Parent=PASSSERD07091.1;ae=true;de=true;minCov=238;pc=1
6	GeMoMa	CDS	22004752	22004921	.	+	2	ID=cds-212887;Parent=PASSSERD07091.1;ae=true;minCov=250;pc=1
6	AnnotationFinalizer_	five_prime_UTR	21976504	21976667	.	+	.	ID=five_prime_utr-26791;Parent=PASSSERD07091.1
6	AnnotationFinalizer_	five_prime_UTR	21987275	21987284	.	+	.	ID=five_prime_utr-26792;Parent=PASSSERD07091.1
6	AnnotationFinalizer_	three_prime_UTR	22004922	22007651	.	+	.	ID=three_prime_utr-21782;Parent=PASSSERD07091.1
6	AnnotationFinalizer_	three_prime_UTR	22007985	22008193	.	+	.	ID=three_prime_utr-21783;Parent=PASSSERD07091.1
6	AnnotationFinalizer_	three_prime_UTR	22017181	22017302	.	+	.	ID=three_prime_utr-21784;Parent=PASSSERD07091.1
6	AnnotationFinalizer_	three_prime_UTR	22031617	22032353	.	+	.	ID=three_prime_utr-21785;Parent=PASSSERD07091.1
6	GeMoMa	mRNA	21976504	22032353	3012	+	.	ID=PASSSERD07091.2;Parent=PASSSERD07091;aa=575;alternative="onychos_gene-LOC121335075,onychos_gene-RHOBTB1";avgCov=283.6464;bestScore=3012;ce=7;evidence=2;iAA=0.9983;lpm=289;maxGap=0;maxScore=3016;minCov=196;minSplitReads=248;nps=0;oldID=montanus_rna-XM_039719629.1_R0;pAA=0.9983;prediction=0;raa=575;rce=7;ref-gene=montanus_gene-RHOBTB1;start=M;stop=*;sumWeight=1.8;tae=1;tde=1;tie=1;tpc=1
6	GeMoMa	exon	21976504	21976667	.	+	.	ID=nbis-exon-232773;Parent=PASSSERD07091.2;de=true;minCov=243;pc=1
6	GeMoMa	exon	21987275	21987476	.	+	.	ID=nbis-exon-232774;Parent=PASSSERD07091.2;de=true;minCov=243;pc=1
6	GeMoMa	exon	21987821	21987924	.	+	.	ID=nbis-exon-232775;Parent=PASSSERD07091.2;de=true;minCov=243;pc=1
6	GeMoMa	exon	21995976	21996161	.	+	.	ID=nbis-exon-232776;Parent=PASSSERD07091.2;de=true;minCov=243;pc=1
6	GeMoMa	exon	21997884	21998851	.	+	.	ID=nbis-exon-232777;Parent=PASSSERD07091.2;de=true;minCov=243;pc=1
6	GeMoMa	exon	21999279	21999397	.	+	.	ID=nbis-exon-232778;Parent=PASSSERD07091.2;de=true;minCov=243;pc=1
6	GeMoMa	exon	22001283	22001433	.	+	.	ID=nbis-exon-232779;Parent=PASSSERD07091.2;de=true;minCov=243;pc=1
6	GeMoMa	exon	22002975	22003063	.	+	.	ID=nbis-exon-232780;Parent=PASSSERD07091.2;de=true;minCov=243;pc=1
6	GeMoMa	exon	22004160	22004265	.	+	.	ID=nbis-exon-232781;Parent=PASSSERD07091.2;de=true;minCov=243;pc=1
6	GeMoMa	exon	22004752	22007651	.	+	.	ID=nbis-exon-232782;Parent=PASSSERD07091.2;de=true;minCov=243;pc=1
6	GeMoMa	exon	22007985	22008193	.	+	.	ID=nbis-exon-232783;Parent=PASSSERD07091.2;de=true;minCov=243;pc=1
6	GeMoMa	exon	22017181	22017302	.	+	.	ID=nbis-exon-232784;Parent=PASSSERD07091.2;de=true;minCov=243;pc=1
6	GeMoMa	exon	22031617	22032353	.	+	.	ID=nbis-exon-232785;Parent=PASSSERD07091.2;de=true;minCov=243;pc=1
6	GeMoMa	CDS	21996040	21996161	.	+	0	ID=cds-212888;Parent=PASSSERD07091.2;de=true;minCov=243;pc=1
6	GeMoMa	CDS	21997884	21998851	.	+	1	ID=cds-212889;Parent=PASSSERD07091.2;ae=true;de=true;minCov=196;pc=1
6	GeMoMa	CDS	21999279	21999397	.	+	2	ID=cds-212890;Parent=PASSSERD07091.2;ae=true;de=true;minCov=323;pc=1
6	GeMoMa	CDS	22001283	22001433	.	+	0	ID=cds-212891;Parent=PASSSERD07091.2;ae=true;de=true;minCov=289;pc=1
6	GeMoMa	CDS	22002975	22003063	.	+	2	ID=cds-212892;Parent=PASSSERD07091.2;ae=true;de=true;minCov=227;pc=1
6	GeMoMa	CDS	22004160	22004265	.	+	0	ID=cds-212893;Parent=PASSSERD07091.2;ae=true;de=true;minCov=238;pc=1
6	GeMoMa	CDS	22004752	22004921	.	+	2	ID=cds-212894;Parent=PASSSERD07091.2;ae=true;minCov=250;pc=1
6	AnnotationFinalizer_	five_prime_UTR	21976504	21976667	.	+	.	ID=five_prime_utr-26793;Parent=PASSSERD07091.2
6	AnnotationFinalizer_	five_prime_UTR	21987275	21987476	.	+	.	ID=five_prime_utr-26794;Parent=PASSSERD07091.2
6	AnnotationFinalizer_	five_prime_UTR	21987821	21987924	.	+	.	ID=five_prime_utr-26795;Parent=PASSSERD07091.2
6	AnnotationFinalizer_	five_prime_UTR	21995976	21996039	.	+	.	ID=five_prime_utr-26796;Parent=PASSSERD07091.2
6	AnnotationFinalizer_	three_prime_UTR	22004922	22007651	.	+	.	ID=three_prime_utr-21786;Parent=PASSSERD07091.2
6	AnnotationFinalizer_	three_prime_UTR	22007985	22008193	.	+	.	ID=three_prime_utr-21787;Parent=PASSSERD07091.2
6	AnnotationFinalizer_	three_prime_UTR	22017181	22017302	.	+	.	ID=three_prime_utr-21788;Parent=PASSSERD07091.2
6	AnnotationFinalizer_	three_prime_UTR	22031617	22032353	.	+	.	ID=three_prime_utr-21789;Parent=PASSSERD07091.2
6	GeMoMa	mRNA	21976504	22032353	3185	+	.	ID=PASSSERD07091.3;Parent=PASSSERD07091;aa=619;avgCov=283.3139;bestScore=3185;ce=8;evidence=1;iAA=0.9903;lpm=327;maxGap=0;maxScore=3216;minCov=10;minSplitReads=4;nps=0;oldID=pyrgi_rna-XM_041474379.1_R0;pAA=0.9935;prediction=0;raa=619;rce=8;ref-gene=pyrgi_gene-RHOBTB1;start=M;stop=*;sumWeight=1.0;tae=1;tde=1;tie=1;tpc=1
6	GeMoMa	exon	21976504	21976667	.	+	.	ID=nbis-exon-232786;Parent=PASSSERD07091.3;de=true;minCov=236;pc=1
6	GeMoMa	exon	21987275	21987476	.	+	.	ID=nbis-exon-232787;Parent=PASSSERD07091.3;de=true;minCov=236;pc=1
6	GeMoMa	exon	21987821	21987924	.	+	.	ID=nbis-exon-232788;Parent=PASSSERD07091.3;de=true;minCov=236;pc=1
6	GeMoMa	exon	21995976	21996161	.	+	.	ID=nbis-exon-232789;Parent=PASSSERD07091.3;de=true;minCov=236;pc=1
6	GeMoMa	exon	21997884	21998851	.	+	.	ID=nbis-exon-232790;Parent=PASSSERD07091.3;de=true;minCov=236;pc=1
6	GeMoMa	exon	21999279	21999397	.	+	.	ID=nbis-exon-232791;Parent=PASSSERD07091.3;de=true;minCov=236;pc=1
6	GeMoMa	exon	22001283	22001433	.	+	.	ID=nbis-exon-232792;Parent=PASSSERD07091.3;de=true;minCov=236;pc=1
6	GeMoMa	exon	22002975	22003063	.	+	.	ID=nbis-exon-232793;Parent=PASSSERD07091.3;de=true;minCov=236;pc=1
6	GeMoMa	exon	22003427	22004265	.	+	.	ID=nbis-exon-232794;Parent=PASSSERD07091.3;de=true;minCov=236;pc=1
6	GeMoMa	exon	22004752	22007651	.	+	.	ID=nbis-exon-232795;Parent=PASSSERD07091.3;de=true;minCov=236;pc=1
6	GeMoMa	exon	22007985	22008193	.	+	.	ID=nbis-exon-232796;Parent=PASSSERD07091.3;de=true;minCov=236;pc=1
6	GeMoMa	exon	22017181	22017302	.	+	.	ID=nbis-exon-232797;Parent=PASSSERD07091.3;de=true;minCov=236;pc=1
6	GeMoMa	exon	22031617	22032353	.	+	.	ID=nbis-exon-232798;Parent=PASSSERD07091.3;de=true;minCov=236;pc=1
6	GeMoMa	CDS	21987285	21987476	.	+	0	ID=cds-212895;Parent=PASSSERD07091.3;de=true;minCov=236;pc=1
6	GeMoMa	CDS	21987821	21987924	.	+	0	ID=cds-212896;Parent=PASSSERD07091.3;ae=true;de=true;minCov=261;pc=1
6	GeMoMa	CDS	21995976	21996161	.	+	1	ID=cds-212897;Parent=PASSSERD07091.3;ae=true;de=true;minCov=243;pc=1
6	GeMoMa	CDS	21997884	21998851	.	+	1	ID=cds-212898;Parent=PASSSERD07091.3;ae=true;de=true;minCov=196;pc=1
6	GeMoMa	CDS	21999279	21999397	.	+	2	ID=cds-212899;Parent=PASSSERD07091.3;ae=true;de=true;minCov=323;pc=1
6	GeMoMa	CDS	22001283	22001433	.	+	0	ID=cds-212900;Parent=PASSSERD07091.3;ae=true;de=true;minCov=289;pc=1
6	GeMoMa	CDS	22002975	22003063	.	+	2	ID=cds-212901;Parent=PASSSERD07091.3;ae=true;de=true;minCov=227;pc=1
6	GeMoMa	CDS	22003427	22003474	.	+	0	ID=cds-212902;Parent=PASSSERD07091.3;ae=true;minCov=10;pc=1
6	AnnotationFinalizer_	five_prime_UTR	21976504	21976667	.	+	.	ID=five_prime_utr-26797;Parent=PASSSERD07091.3
6	AnnotationFinalizer_	five_prime_UTR	21987275	21987284	.	+	.	ID=five_prime_utr-26798;Parent=PASSSERD07091.3
6	AnnotationFinalizer_	three_prime_UTR	22003475	22004265	.	+	.	ID=three_prime_utr-21790;Parent=PASSSERD07091.3
6	AnnotationFinalizer_	three_prime_UTR	22004752	22007651	.	+	.	ID=three_prime_utr-21791;Parent=PASSSERD07091.3
6	AnnotationFinalizer_	three_prime_UTR	22007985	22008193	.	+	.	ID=three_prime_utr-21792;Parent=PASSSERD07091.3
6	AnnotationFinalizer_	three_prime_UTR	22017181	22017302	.	+	.	ID=three_prime_utr-21793;Parent=PASSSERD07091.3
6	AnnotationFinalizer_	three_prime_UTR	22031617	22032353	.	+	.	ID=three_prime_utr-21794;Parent=PASSSERD07091.3
6	GAF	gene	22026035	22034598	.	-	.	ID=PASSSERD07092;combinedEvidence=4;complete=3;maxEvidence=4;maxTie=1.0;transcripts=3
6	GeMoMa	mRNA	22026035	22034598	868	-	.	ID=PASSSERD07092.1;Parent=PASSSERD07092;aa=314;alternative="onychos_gene-CDK3,passerold_gene:ENSPDOG00000013712,pyrgi_gene-CDK3";avgCov=2519.7304;bestScore=1621;ce=6;evidence=4;iAA=0.6101;lpm=22;maxGap=7;maxScore=1621;minCov=40;minSplitReads=2194;nps=0;oldID=montanus_rna-XM_039716294.1_R1;pAA=0.7579;prediction=1;raa=310;rce=7;ref-gene=montanus_gene-CDK3;start=M;stop=*;sumWeight=3.6;tae=1;tde=1;tie=1;tpc=1
6	GeMoMa	exon	22026035	22026904	.	-	.	ID=nbis-exon-232799;Parent=PASSSERD07092.1;de=true;minCov=40;pc=1
6	GeMoMa	exon	22029909	22030050	.	-	.	ID=nbis-exon-232800;Parent=PASSSERD07092.1;de=true;minCov=40;pc=1
6	GeMoMa	exon	22030167	22030330	.	-	.	ID=nbis-exon-232801;Parent=PASSSERD07092.1;de=true;minCov=40;pc=1
6	GeMoMa	exon	22030879	22031049	.	-	.	ID=nbis-exon-232802;Parent=PASSSERD07092.1;de=true;minCov=40;pc=1
6	GeMoMa	exon	22031427	22031550	.	-	.	ID=nbis-exon-232803;Parent=PASSSERD07092.1;de=true;minCov=40;pc=1
6	GeMoMa	exon	22032607	22034173	.	-	.	ID=nbis-exon-232804;Parent=PASSSERD07092.1;de=true;minCov=40;pc=1
6	GeMoMa	exon	22034508	22034598	.	-	.	ID=nbis-exon-232805;Parent=PASSSERD07092.1;de=true;minCov=40;pc=1
6	GeMoMa	CDS	22026791	22026904	.	-	0	ID=cds-212908;Parent=PASSSERD07092.1;ae=true;minCov=1951;pc=1
6	GeMoMa	CDS	22029909	22030050	.	-	1	ID=cds-212907;Parent=PASSSERD07092.1;ae=true;de=true;minCov=2691;pc=1
6	GeMoMa	CDS	22030167	22030330	.	-	0	ID=cds-212906;Parent=PASSSERD07092.1;ae=true;de=true;minCov=2803;pc=1
6	GeMoMa	CDS	22030879	22031049	.	-	0	ID=cds-212905;Parent=PASSSERD07092.1;ae=true;de=true;minCov=2558;pc=1
6	GeMoMa	CDS	22031427	22031550	.	-	1	ID=cds-212904;Parent=PASSSERD07092.1;ae=true;de=true;minCov=2245;pc=1
6	GeMoMa	CDS	22032607	22032833	.	-	0	ID=cds-212903;Parent=PASSSERD07092.1;de=true;minCov=40;pc=1
6	AnnotationFinalizer_	five_prime_UTR	22032834	22034173	.	-	.	ID=five_prime_utr-26800;Parent=PASSSERD07092.1
6	AnnotationFinalizer_	five_prime_UTR	22034508	22034598	.	-	.	ID=five_prime_utr-26799;Parent=PASSSERD07092.1
6	AnnotationFinalizer_	three_prime_UTR	22026035	22026790	.	-	.	ID=three_prime_utr-21795;Parent=PASSSERD07092.1
6	GeMoMa	mRNA	22026035	22034598	1571	-	.	ID=PASSSERD07092.2;Parent=PASSSERD07092;aa=303;alternative="montanus_gene-CDK5,onychos_gene-CDK1,pyrgi_gene-CDK1,pyrgi_gene-CDK5";avgCov=2640.5435;bestScore=1571;ce=7;evidence=3;iAA=1;lpm=303;maxGap=0;maxScore=1571;minCov=552;minSplitReads=1096;nps=0;oldID=montanus_rna-XM_039719631.1_R0;pAA=1;prediction=0;raa=303;rce=7;ref-gene=montanus_gene-CDK1;start=M;stop=*;sumWeight=2.8;tae=1;tde=1;tie=1;tpc=1
6	GeMoMa	exon	22026035	22026904	.	-	.	ID=nbis-exon-232806;Parent=PASSSERD07092.2;de=true;minCov=552;pc=1
6	GeMoMa	exon	22029909	22030050	.	-	.	ID=nbis-exon-232807;Parent=PASSSERD07092.2;de=true;minCov=552;pc=1
6	GeMoMa	exon	22030167	22030330	.	-	.	ID=nbis-exon-232808;Parent=PASSSERD07092.2;de=true;minCov=552;pc=1
6	GeMoMa	exon	22030879	22031049	.	-	.	ID=nbis-exon-232809;Parent=PASSSERD07092.2;de=true;minCov=552;pc=1
6	GeMoMa	exon	22031427	22031550	.	-	.	ID=nbis-exon-232810;Parent=PASSSERD07092.2;de=true;minCov=552;pc=1
6	GeMoMa	exon	22032607	22032763	.	-	.	ID=nbis-exon-232811;Parent=PASSSERD07092.2;de=true;minCov=552;pc=1
6	GeMoMa	exon	22034123	22034173	.	-	.	ID=nbis-exon-232812;Parent=PASSSERD07092.2;de=true;minCov=552;pc=1
6	GeMoMa	exon	22034508	22034598	.	-	.	ID=nbis-exon-232813;Parent=PASSSERD07092.2;de=true;minCov=552;pc=1
6	GeMoMa	CDS	22026791	22026904	.	-	0	ID=cds-212915;Parent=PASSSERD07092.2;ae=true;minCov=1951;pc=1
6	GeMoMa	CDS	22029909	22030050	.	-	1	ID=cds-212914;Parent=PASSSERD07092.2;ae=true;de=true;minCov=2691;pc=1
6	GeMoMa	CDS	22030167	22030330	.	-	0	ID=cds-212913;Parent=PASSSERD07092.2;ae=true;de=true;minCov=2803;pc=1
6	GeMoMa	CDS	22030879	22031049	.	-	0	ID=cds-212912;Parent=PASSSERD07092.2;ae=true;de=true;minCov=2558;pc=1
6	GeMoMa	CDS	22031427	22031550	.	-	1	ID=cds-212911;Parent=PASSSERD07092.2;ae=true;de=true;minCov=2245;pc=1
6	GeMoMa	CDS	22032607	22032763	.	-	2	ID=cds-212910;Parent=PASSSERD07092.2;ae=true;de=true;minCov=1161;pc=1
6	GeMoMa	CDS	22034123	22034159	.	-	0	ID=cds-212909;Parent=PASSSERD07092.2;de=true;minCov=552;pc=1
6	AnnotationFinalizer_	five_prime_UTR	22034160	22034173	.	-	.	ID=five_prime_utr-26802;Parent=PASSSERD07092.2
6	AnnotationFinalizer_	five_prime_UTR	22034508	22034598	.	-	.	ID=five_prime_utr-26801;Parent=PASSSERD07092.2
6	AnnotationFinalizer_	three_prime_UTR	22026035	22026790	.	-	.	ID=three_prime_utr-21796;Parent=PASSSERD07092.2
6	GeMoMa	mRNA	22026035	22034598	1737	-	.	ID=PASSSERD07092.3;Parent=PASSSERD07092;aa=334;avgCov=2402.5649;bestScore=1737;ce=7;evidence=1;iAA=1;lpm=334;maxGap=0;maxScore=1737;minCov=10;minSplitReads=1096;nps=0;oldID=passerold_transcript:ENSPDOT00000015174_R0;pAA=1;prediction=0;raa=334;rce=7;ref-gene=passerold_gene:ENSPDOG00000010142;start=M;stop=*;sumWeight=0.8;tae=1;tde=1;tie=1;tpc=1
6	GeMoMa	exon	22026035	22026904	.	-	.	ID=nbis-exon-232814;Parent=PASSSERD07092.3;de=true;minCov=10;pc=1
6	GeMoMa	exon	22029909	22030050	.	-	.	ID=nbis-exon-232815;Parent=PASSSERD07092.3;de=true;minCov=10;pc=1
6	GeMoMa	exon	22030167	22030330	.	-	.	ID=nbis-exon-232816;Parent=PASSSERD07092.3;de=true;minCov=10;pc=1
6	GeMoMa	exon	22030879	22031049	.	-	.	ID=nbis-exon-232817;Parent=PASSSERD07092.3;de=true;minCov=10;pc=1
6	GeMoMa	exon	22031427	22031550	.	-	.	ID=nbis-exon-232818;Parent=PASSSERD07092.3;de=true;minCov=10;pc=1
6	GeMoMa	exon	22032607	22032763	.	-	.	ID=nbis-exon-232819;Parent=PASSSERD07092.3;de=true;minCov=10;pc=1
6	GeMoMa	exon	22034123	22034598	.	-	.	ID=nbis-exon-232820;Parent=PASSSERD07092.3;de=true;minCov=10;pc=1
6	GeMoMa	CDS	22026791	22026904	.	-	0	ID=cds-212922;Parent=PASSSERD07092.3;ae=true;minCov=1951;pc=1
6	GeMoMa	CDS	22029909	22030050	.	-	1	ID=cds-212921;Parent=PASSSERD07092.3;ae=true;de=true;minCov=2691;pc=1
6	GeMoMa	CDS	22030167	22030330	.	-	0	ID=cds-212920;Parent=PASSSERD07092.3;ae=true;de=true;minCov=2803;pc=1
6	GeMoMa	CDS	22030879	22031049	.	-	0	ID=cds-212919;Parent=PASSSERD07092.3;ae=true;de=true;minCov=2558;pc=1
6	GeMoMa	CDS	22031427	22031550	.	-	1	ID=cds-212918;Parent=PASSSERD07092.3;ae=true;de=true;minCov=2245;pc=1
6	GeMoMa	CDS	22032607	22032763	.	-	2	ID=cds-212917;Parent=PASSSERD07092.3;ae=true;de=true;minCov=1161;pc=1
6	GeMoMa	CDS	22034123	22034252	.	-	0	ID=cds-212916;Parent=PASSSERD07092.3;de=true;minCov=10;pc=1
6	AnnotationFinalizer_	five_prime_UTR	22034253	22034598	.	-	.	ID=five_prime_utr-26803;Parent=PASSSERD07092.3
6	AnnotationFinalizer_	three_prime_UTR	22026035	22026790	.	-	.	ID=three_prime_utr-21797;Parent=PASSSERD07092.3
6	GAF	gene	22094693	22387331	.	+	.	ID=PASSSERD07093;combinedEvidence=4;complete=5;maxEvidence=3;maxTie=1.0;transcripts=5
6	GeMoMa	mRNA	22094693	22380959	10182	+	.	ID=PASSSERD07093.1;Parent=PASSSERD07093;aa=1989;alternative="onychos_gene-ANK3,pyrgi_gene-ANK3";avgCov=920.9961;bestScore=10182;ce=44;evidence=3;iAA=1;lpm=1989;maxGap=0;maxScore=10182;minCov=39;minSplitReads=0;nps=0;oldID=passerold_transcript:ENSPDOT00000015286_R0;pAA=1;prediction=0;raa=1989;rce=44;ref-gene=passerold_gene:ENSPDOG00000010165;start=M;stop=*;sumWeight=2.8;tae=1;tde=0.9767;tie=0.9535;tpc=1
6	GeMoMa	exon	22094693	22095063	.	+	.	ID=nbis-exon-232821;Parent=PASSSERD07093.1;de=false;minCov=79;pc=1
6	GeMoMa	exon	22243000	22243101	.	+	.	ID=nbis-exon-232822;Parent=PASSSERD07093.1;de=false;minCov=79;pc=1
6	GeMoMa	exon	22243544	22243642	.	+	.	ID=nbis-exon-232823;Parent=PASSSERD07093.1;de=false;minCov=79;pc=1
6	GeMoMa	exon	22244020	22244118	.	+	.	ID=nbis-exon-232824;Parent=PASSSERD07093.1;de=false;minCov=79;pc=1
6	GeMoMa	exon	22247485	22247583	.	+	.	ID=nbis-exon-232825;Parent=PASSSERD07093.1;de=false;minCov=79;pc=1
6	GeMoMa	exon	22250817	22251002	.	+	.	ID=nbis-exon-232826;Parent=PASSSERD07093.1;de=false;minCov=79;pc=1
6	GeMoMa	exon	22252782	22252880	.	+	.	ID=nbis-exon-232827;Parent=PASSSERD07093.1;de=false;minCov=79;pc=1
6	GeMoMa	exon	22262776	22262874	.	+	.	ID=nbis-exon-232828;Parent=PASSSERD07093.1;de=false;minCov=79;pc=1
6	GeMoMa	exon	22270643	22270741	.	+	.	ID=nbis-exon-232829;Parent=PASSSERD07093.1;de=false;minCov=79;pc=1
6	GeMoMa	exon	22275306	22275503	.	+	.	ID=nbis-exon-232830;Parent=PASSSERD07093.1;de=false;minCov=79;pc=1
6	GeMoMa	exon	22277238	22277336	.	+	.	ID=nbis-exon-232831;Parent=PASSSERD07093.1;de=false;minCov=79;pc=1
6	GeMoMa	exon	22278992	22279090	.	+	.	ID=nbis-exon-232832;Parent=PASSSERD07093.1;de=false;minCov=79;pc=1
6	GeMoMa	exon	22280330	22280428	.	+	.	ID=nbis-exon-232833;Parent=PASSSERD07093.1;de=false;minCov=79;pc=1
6	GeMoMa	exon	22282449	22282646	.	+	.	ID=nbis-exon-232834;Parent=PASSSERD07093.1;de=false;minCov=79;pc=1
6	GeMoMa	exon	22283150	22283248	.	+	.	ID=nbis-exon-232835;Parent=PASSSERD07093.1;de=false;minCov=79;pc=1
6	GeMoMa	exon	22283973	22284071	.	+	.	ID=nbis-exon-232836;Parent=PASSSERD07093.1;de=false;minCov=79;pc=1
6	GeMoMa	exon	22287730	22287927	.	+	.	ID=nbis-exon-232837;Parent=PASSSERD07093.1;de=false;minCov=79;pc=1
6	GeMoMa	exon	22290753	22290851	.	+	.	ID=nbis-exon-232838;Parent=PASSSERD07093.1;de=false;minCov=79;pc=1
6	GeMoMa	exon	22298176	22298274	.	+	.	ID=nbis-exon-232839;Parent=PASSSERD07093.1;de=false;minCov=79;pc=1
6	GeMoMa	exon	22298360	22298458	.	+	.	ID=nbis-exon-232840;Parent=PASSSERD07093.1;de=false;minCov=79;pc=1
6	GeMoMa	exon	22298746	22298841	.	+	.	ID=nbis-exon-232841;Parent=PASSSERD07093.1;de=false;minCov=79;pc=1
6	GeMoMa	exon	22302015	22302087	.	+	.	ID=nbis-exon-232842;Parent=PASSSERD07093.1;de=false;minCov=79;pc=1
6	GeMoMa	exon	22309620	22309743	.	+	.	ID=nbis-exon-232843;Parent=PASSSERD07093.1;de=false;minCov=79;pc=1
6	GeMoMa	exon	22311470	22311481	.	+	.	ID=nbis-exon-232844;Parent=PASSSERD07093.1;de=false;minCov=79;pc=1
6	GeMoMa	exon	22312648	22312735	.	+	.	ID=nbis-exon-232845;Parent=PASSSERD07093.1;de=false;minCov=79;pc=1
6	GeMoMa	exon	22318191	22318297	.	+	.	ID=nbis-exon-232846;Parent=PASSSERD07093.1;de=false;minCov=79;pc=1
6	GeMoMa	exon	22325077	22325301	.	+	.	ID=nbis-exon-232847;Parent=PASSSERD07093.1;de=false;minCov=79;pc=1
6	GeMoMa	exon	22328395	22328549	.	+	.	ID=nbis-exon-232848;Parent=PASSSERD07093.1;de=false;minCov=79;pc=1
6	GeMoMa	exon	22334779	22334990	.	+	.	ID=nbis-exon-232849;Parent=PASSSERD07093.1;de=false;minCov=79;pc=1
6	GeMoMa	exon	22336541	22336748	.	+	.	ID=nbis-exon-232850;Parent=PASSSERD07093.1;de=false;minCov=79;pc=1
6	GeMoMa	exon	22337284	22337380	.	+	.	ID=nbis-exon-232851;Parent=PASSSERD07093.1;de=false;minCov=79;pc=1
6	GeMoMa	exon	22338517	22338745	.	+	.	ID=nbis-exon-232852;Parent=PASSSERD07093.1;de=false;minCov=79;pc=1
6	GeMoMa	exon	22339329	22339454	.	+	.	ID=nbis-exon-232853;Parent=PASSSERD07093.1;de=false;minCov=79;pc=1
6	GeMoMa	exon	22340281	22340403	.	+	.	ID=nbis-exon-232854;Parent=PASSSERD07093.1;de=false;minCov=79;pc=1
6	GeMoMa	exon	22342614	22342659	.	+	.	ID=nbis-exon-232855;Parent=PASSSERD07093.1;de=false;minCov=79;pc=1
6	GeMoMa	exon	22354295	22354369	.	+	.	ID=nbis-exon-232856;Parent=PASSSERD07093.1;de=false;minCov=79;pc=1
6	GeMoMa	exon	22355217	22355348	.	+	.	ID=nbis-exon-232857;Parent=PASSSERD07093.1;de=false;minCov=79;pc=1
6	GeMoMa	exon	22356350	22356493	.	+	.	ID=nbis-exon-232858;Parent=PASSSERD07093.1;de=false;minCov=79;pc=1
6	GeMoMa	exon	22359266	22359938	.	+	.	ID=nbis-exon-232859;Parent=PASSSERD07093.1;de=false;minCov=79;pc=1
6	GeMoMa	exon	22361787	22362165	.	+	.	ID=nbis-exon-232860;Parent=PASSSERD07093.1;de=false;minCov=79;pc=1
6	GeMoMa	exon	22365821	22365919	.	+	.	ID=nbis-exon-232861;Parent=PASSSERD07093.1;de=false;minCov=79;pc=1
6	GeMoMa	exon	22374429	22374512	.	+	.	ID=nbis-exon-232862;Parent=PASSSERD07093.1;de=false;minCov=79;pc=1
6	GeMoMa	exon	22374636	22374695	.	+	.	ID=nbis-exon-232863;Parent=PASSSERD07093.1;de=false;minCov=79;pc=1
6	GeMoMa	exon	22376491	22376583	.	+	.	ID=nbis-exon-232864;Parent=PASSSERD07093.1;de=false;minCov=79;pc=1
6	GeMoMa	exon	22379548	22380959	.	+	.	ID=nbis-exon-232865;Parent=PASSSERD07093.1;de=false;minCov=79;pc=1
6	GeMoMa	CDS	22095001	22095063	.	+	0	ID=cds-212923;Parent=PASSSERD07093.1;de=false;minCov=79;pc=1
6	GeMoMa	CDS	22243000	22243101	.	+	0	ID=cds-212924;Parent=PASSSERD07093.1;ae=true;de=true;minCov=200;pc=1
6	GeMoMa	CDS	22243544	22243642	.	+	0	ID=cds-212925;Parent=PASSSERD07093.1;ae=true;de=true;minCov=186;pc=1
6	GeMoMa	CDS	22244020	22244118	.	+	0	ID=cds-212926;Parent=PASSSERD07093.1;ae=true;de=true;minCov=186;pc=1
6	GeMoMa	CDS	22247485	22247583	.	+	0	ID=cds-212927;Parent=PASSSERD07093.1;ae=true;de=true;minCov=144;pc=1
6	GeMoMa	CDS	22250817	22251002	.	+	0	ID=cds-212928;Parent=PASSSERD07093.1;ae=true;de=true;minCov=122;pc=1
6	GeMoMa	CDS	22252782	22252880	.	+	0	ID=cds-212929;Parent=PASSSERD07093.1;ae=true;de=true;minCov=150;pc=1
6	GeMoMa	CDS	22262776	22262874	.	+	0	ID=cds-212930;Parent=PASSSERD07093.1;ae=true;de=true;minCov=125;pc=1
6	GeMoMa	CDS	22270643	22270741	.	+	0	ID=cds-212931;Parent=PASSSERD07093.1;ae=true;de=true;minCov=116;pc=1
6	GeMoMa	CDS	22275306	22275503	.	+	0	ID=cds-212932;Parent=PASSSERD07093.1;ae=true;de=true;minCov=144;pc=1
6	GeMoMa	CDS	22277238	22277336	.	+	0	ID=cds-212933;Parent=PASSSERD07093.1;ae=true;de=true;minCov=215;pc=1
6	GeMoMa	CDS	22278992	22279090	.	+	0	ID=cds-212934;Parent=PASSSERD07093.1;ae=true;de=true;minCov=180;pc=1
6	GeMoMa	CDS	22280330	22280428	.	+	0	ID=cds-212935;Parent=PASSSERD07093.1;ae=true;de=true;minCov=129;pc=1
6	GeMoMa	CDS	22282449	22282646	.	+	0	ID=cds-212936;Parent=PASSSERD07093.1;ae=true;de=true;minCov=130;pc=1
6	GeMoMa	CDS	22283150	22283248	.	+	0	ID=cds-212937;Parent=PASSSERD07093.1;ae=true;de=true;minCov=210;pc=1
6	GeMoMa	CDS	22283973	22284071	.	+	0	ID=cds-212938;Parent=PASSSERD07093.1;ae=true;de=true;minCov=104;pc=1
6	GeMoMa	CDS	22287730	22287927	.	+	0	ID=cds-212939;Parent=PASSSERD07093.1;ae=true;de=true;minCov=146;pc=1
6	GeMoMa	CDS	22290753	22290851	.	+	0	ID=cds-212940;Parent=PASSSERD07093.1;ae=true;de=true;minCov=154;pc=1
6	GeMoMa	CDS	22298176	22298274	.	+	0	ID=cds-212941;Parent=PASSSERD07093.1;ae=true;de=true;minCov=201;pc=1
6	GeMoMa	CDS	22298360	22298458	.	+	0	ID=cds-212942;Parent=PASSSERD07093.1;ae=true;de=true;minCov=193;pc=1
6	GeMoMa	CDS	22298746	22298841	.	+	0	ID=cds-212943;Parent=PASSSERD07093.1;ae=true;de=true;minCov=234;pc=1
6	GeMoMa	CDS	22302015	22302087	.	+	0	ID=cds-212944;Parent=PASSSERD07093.1;ae=true;de=true;minCov=247;pc=1
6	GeMoMa	CDS	22309620	22309743	.	+	2	ID=cds-212945;Parent=PASSSERD07093.1;ae=true;de=true;minCov=909;pc=1
6	GeMoMa	CDS	22311470	22311481	.	+	1	ID=cds-212946;Parent=PASSSERD07093.1;ae=true;de=true;minCov=39;pc=1
6	GeMoMa	CDS	22312648	22312735	.	+	1	ID=cds-212947;Parent=PASSSERD07093.1;ae=true;de=true;minCov=1112;pc=1
6	GeMoMa	CDS	22318191	22318297	.	+	0	ID=cds-212948;Parent=PASSSERD07093.1;ae=true;de=true;minCov=916;pc=1
6	GeMoMa	CDS	22325077	22325301	.	+	1	ID=cds-212949;Parent=PASSSERD07093.1;ae=true;de=true;minCov=470;pc=1
6	GeMoMa	CDS	22328395	22328549	.	+	1	ID=cds-212950;Parent=PASSSERD07093.1;ae=true;de=true;minCov=1330;pc=1
6	GeMoMa	CDS	22334779	22334990	.	+	2	ID=cds-212951;Parent=PASSSERD07093.1;ae=true;de=true;minCov=603;pc=1
6	GeMoMa	CDS	22336541	22336748	.	+	0	ID=cds-212952;Parent=PASSSERD07093.1;ae=true;de=true;minCov=999;pc=1
6	GeMoMa	CDS	22337284	22337380	.	+	2	ID=cds-212953;Parent=PASSSERD07093.1;ae=true;de=true;minCov=1563;pc=1
6	GeMoMa	CDS	22338517	22338745	.	+	1	ID=cds-212954;Parent=PASSSERD07093.1;ae=true;de=true;minCov=1510;pc=1
6	GeMoMa	CDS	22339329	22339454	.	+	0	ID=cds-212955;Parent=PASSSERD07093.1;ae=true;de=true;minCov=1591;pc=1
6	GeMoMa	CDS	22340281	22340403	.	+	0	ID=cds-212956;Parent=PASSSERD07093.1;ae=true;de=true;minCov=1807;pc=1
6	GeMoMa	CDS	22342614	22342659	.	+	0	ID=cds-212957;Parent=PASSSERD07093.1;ae=true;de=true;minCov=2144;pc=1
6	GeMoMa	CDS	22354295	22354369	.	+	2	ID=cds-212958;Parent=PASSSERD07093.1;ae=true;de=true;minCov=2154;pc=1
6	GeMoMa	CDS	22355217	22355348	.	+	2	ID=cds-212959;Parent=PASSSERD07093.1;ae=true;de=true;minCov=1856;pc=1
6	GeMoMa	CDS	22356350	22356493	.	+	2	ID=cds-212960;Parent=PASSSERD07093.1;ae=true;de=true;minCov=1861;pc=1
6	GeMoMa	CDS	22359266	22359938	.	+	2	ID=cds-212961;Parent=PASSSERD07093.1;ae=true;de=true;minCov=784;pc=1
6	GeMoMa	CDS	22361787	22362165	.	+	1	ID=cds-212962;Parent=PASSSERD07093.1;ae=true;de=true;minCov=1240;pc=1
6	GeMoMa	CDS	22365821	22365919	.	+	0	ID=cds-212963;Parent=PASSSERD07093.1;ae=true;de=true;minCov=490;pc=1
6	GeMoMa	CDS	22374429	22374512	.	+	0	ID=cds-212964;Parent=PASSSERD07093.1;ae=true;de=true;minCov=754;pc=1
6	GeMoMa	CDS	22374636	22374695	.	+	0	ID=cds-212965;Parent=PASSSERD07093.1;ae=true;de=true;minCov=826;pc=1
6	GeMoMa	CDS	22376491	22376559	.	+	0	ID=cds-212966;Parent=PASSSERD07093.1;ae=true;minCov=2016;pc=1
6	AnnotationFinalizer_	five_prime_UTR	22094693	22095000	.	+	.	ID=five_prime_utr-26804;Parent=PASSSERD07093.1
6	AnnotationFinalizer_	three_prime_UTR	22376560	22376583	.	+	.	ID=three_prime_utr-21798;Parent=PASSSERD07093.1
6	AnnotationFinalizer_	three_prime_UTR	22379548	22380959	.	+	.	ID=three_prime_utr-21799;Parent=PASSSERD07093.1
6	GeMoMa	mRNA	22188354	22380959	21959	+	.	ID=PASSSERD07093.2;Parent=PASSSERD07093;aa=4333;alternative="onychos_gene-ANK3";avgCov=390.1786;bestScore=21959;ce=43;evidence=2;iAA=0.9942;lpm=777;maxGap=0;maxScore=22078;minCov=0;minSplitReads=0;nps=0;oldID=pyrgi_rna-XM_041475670.1_R0;pAA=0.9968;prediction=0;raa=4333;rce=43;ref-gene=pyrgi_gene-ANK3;start=M;stop=*;sumWeight=2.0;tae=0.9762;tde=0.9524;tie=0.9286;tpc=0.9912
6	GeMoMa	exon	22188354	22188467	.	+	.	ID=nbis-exon-232866;Parent=PASSSERD07093.2;de=false;minCov=0;pc=0
6	GeMoMa	exon	22243000	22243101	.	+	.	ID=nbis-exon-232867;Parent=PASSSERD07093.2;de=false;minCov=0;pc=0
6	GeMoMa	exon	22243544	22243642	.	+	.	ID=nbis-exon-232868;Parent=PASSSERD07093.2;de=false;minCov=0;pc=0
6	GeMoMa	exon	22244020	22244118	.	+	.	ID=nbis-exon-232869;Parent=PASSSERD07093.2;de=false;minCov=0;pc=0
6	GeMoMa	exon	22247485	22247583	.	+	.	ID=nbis-exon-232870;Parent=PASSSERD07093.2;de=false;minCov=0;pc=0
6	GeMoMa	exon	22250817	22251002	.	+	.	ID=nbis-exon-232871;Parent=PASSSERD07093.2;de=false;minCov=0;pc=0
6	GeMoMa	exon	22252782	22252880	.	+	.	ID=nbis-exon-232872;Parent=PASSSERD07093.2;de=false;minCov=0;pc=0
6	GeMoMa	exon	22262776	22262874	.	+	.	ID=nbis-exon-232873;Parent=PASSSERD07093.2;de=false;minCov=0;pc=0
6	GeMoMa	exon	22270643	22270741	.	+	.	ID=nbis-exon-232874;Parent=PASSSERD07093.2;de=false;minCov=0;pc=0
6	GeMoMa	exon	22275306	22275503	.	+	.	ID=nbis-exon-232875;Parent=PASSSERD07093.2;de=false;minCov=0;pc=0
6	GeMoMa	exon	22277238	22277336	.	+	.	ID=nbis-exon-232876;Parent=PASSSERD07093.2;de=false;minCov=0;pc=0
6	GeMoMa	exon	22278992	22279090	.	+	.	ID=nbis-exon-232877;Parent=PASSSERD07093.2;de=false;minCov=0;pc=0
6	GeMoMa	exon	22280330	22280428	.	+	.	ID=nbis-exon-232878;Parent=PASSSERD07093.2;de=false;minCov=0;pc=0
6	GeMoMa	exon	22282449	22282646	.	+	.	ID=nbis-exon-232879;Parent=PASSSERD07093.2;de=false;minCov=0;pc=0
6	GeMoMa	exon	22283150	22283248	.	+	.	ID=nbis-exon-232880;Parent=PASSSERD07093.2;de=false;minCov=0;pc=0
6	GeMoMa	exon	22283973	22284071	.	+	.	ID=nbis-exon-232881;Parent=PASSSERD07093.2;de=false;minCov=0;pc=0
6	GeMoMa	exon	22287730	22287927	.	+	.	ID=nbis-exon-232882;Parent=PASSSERD07093.2;de=false;minCov=0;pc=0
6	GeMoMa	exon	22290753	22290851	.	+	.	ID=nbis-exon-232883;Parent=PASSSERD07093.2;de=false;minCov=0;pc=0
6	GeMoMa	exon	22298176	22298274	.	+	.	ID=nbis-exon-232884;Parent=PASSSERD07093.2;de=false;minCov=0;pc=0
6	GeMoMa	exon	22298360	22298458	.	+	.	ID=nbis-exon-232885;Parent=PASSSERD07093.2;de=false;minCov=0;pc=0
6	GeMoMa	exon	22298746	22298841	.	+	.	ID=nbis-exon-232886;Parent=PASSSERD07093.2;de=false;minCov=0;pc=0
6	GeMoMa	exon	22302015	22302087	.	+	.	ID=nbis-exon-232887;Parent=PASSSERD07093.2;de=false;minCov=0;pc=0
6	GeMoMa	exon	22302300	22302362	.	+	.	ID=nbis-exon-232888;Parent=PASSSERD07093.2;de=false;minCov=0;pc=0
6	GeMoMa	exon	22309620	22309743	.	+	.	ID=nbis-exon-232889;Parent=PASSSERD07093.2;de=false;minCov=0;pc=0
6	GeMoMa	exon	22312633	22312735	.	+	.	ID=nbis-exon-232890;Parent=PASSSERD07093.2;de=false;minCov=0;pc=0
6	GeMoMa	exon	22318191	22318297	.	+	.	ID=nbis-exon-232891;Parent=PASSSERD07093.2;de=false;minCov=0;pc=0
6	GeMoMa	exon	22325077	22325301	.	+	.	ID=nbis-exon-232892;Parent=PASSSERD07093.2;de=false;minCov=0;pc=0
6	GeMoMa	exon	22328395	22328549	.	+	.	ID=nbis-exon-232893;Parent=PASSSERD07093.2;de=false;minCov=0;pc=0
6	GeMoMa	exon	22334779	22334990	.	+	.	ID=nbis-exon-232894;Parent=PASSSERD07093.2;de=false;minCov=0;pc=0
6	GeMoMa	exon	22336541	22336748	.	+	.	ID=nbis-exon-232895;Parent=PASSSERD07093.2;de=false;minCov=0;pc=0
6	GeMoMa	exon	22337284	22337380	.	+	.	ID=nbis-exon-232896;Parent=PASSSERD07093.2;de=false;minCov=0;pc=0
6	GeMoMa	exon	22338517	22338745	.	+	.	ID=nbis-exon-232897;Parent=PASSSERD07093.2;de=false;minCov=0;pc=0
6	GeMoMa	exon	22339329	22339454	.	+	.	ID=nbis-exon-232898;Parent=PASSSERD07093.2;de=false;minCov=0;pc=0
6	GeMoMa	exon	22340281	22340403	.	+	.	ID=nbis-exon-232899;Parent=PASSSERD07093.2;de=false;minCov=0;pc=0
6	GeMoMa	exon	22340899	22340925	.	+	.	ID=nbis-exon-232900;Parent=PASSSERD07093.2;de=false;minCov=0;pc=0
6	GeMoMa	exon	22342614	22342695	.	+	.	ID=nbis-exon-232901;Parent=PASSSERD07093.2;de=false;minCov=0;pc=0
6	GeMoMa	exon	22345977	22353656	.	+	.	ID=nbis-exon-232902;Parent=PASSSERD07093.2;de=false;minCov=0;pc=0
6	GeMoMa	exon	22354295	22354369	.	+	.	ID=nbis-exon-232903;Parent=PASSSERD07093.2;de=false;minCov=0;pc=0
6	GeMoMa	exon	22355217	22355348	.	+	.	ID=nbis-exon-232904;Parent=PASSSERD07093.2;de=false;minCov=0;pc=0
6	GeMoMa	exon	22356350	22356493	.	+	.	ID=nbis-exon-232905;Parent=PASSSERD07093.2;de=false;minCov=0;pc=0
6	GeMoMa	exon	22359851	22359938	.	+	.	ID=nbis-exon-232906;Parent=PASSSERD07093.2;de=false;minCov=0;pc=0
6	GeMoMa	exon	22361787	22362165	.	+	.	ID=nbis-exon-232907;Parent=PASSSERD07093.2;de=false;minCov=0;pc=0
6	GeMoMa	exon	22376491	22376583	.	+	.	ID=nbis-exon-232908;Parent=PASSSERD07093.2;de=false;minCov=0;pc=0
6	GeMoMa	exon	22379548	22380959	.	+	.	ID=nbis-exon-232909;Parent=PASSSERD07093.2;de=false;minCov=0;pc=0
6	GeMoMa	CDS	22188354	22188467	.	+	0	ID=cds-212967;Parent=PASSSERD07093.2;de=false;minCov=0;pc=0
6	GeMoMa	CDS	22243000	22243101	.	+	0	ID=cds-212968;Parent=PASSSERD07093.2;ae=true;de=true;minCov=200;pc=1
6	GeMoMa	CDS	22243544	22243642	.	+	0	ID=cds-212969;Parent=PASSSERD07093.2;ae=true;de=true;minCov=186;pc=1
6	GeMoMa	CDS	22244020	22244118	.	+	0	ID=cds-212970;Parent=PASSSERD07093.2;ae=true;de=true;minCov=186;pc=1
6	GeMoMa	CDS	22247485	22247583	.	+	0	ID=cds-212971;Parent=PASSSERD07093.2;ae=true;de=true;minCov=144;pc=1
6	GeMoMa	CDS	22250817	22251002	.	+	0	ID=cds-212972;Parent=PASSSERD07093.2;ae=true;de=true;minCov=122;pc=1
6	GeMoMa	CDS	22252782	22252880	.	+	0	ID=cds-212973;Parent=PASSSERD07093.2;ae=true;de=true;minCov=150;pc=1
6	GeMoMa	CDS	22262776	22262874	.	+	0	ID=cds-212974;Parent=PASSSERD07093.2;ae=true;de=true;minCov=125;pc=1
6	GeMoMa	CDS	22270643	22270741	.	+	0	ID=cds-212975;Parent=PASSSERD07093.2;ae=true;de=true;minCov=116;pc=1
6	GeMoMa	CDS	22275306	22275503	.	+	0	ID=cds-212976;Parent=PASSSERD07093.2;ae=true;de=true;minCov=144;pc=1
6	GeMoMa	CDS	22277238	22277336	.	+	0	ID=cds-212977;Parent=PASSSERD07093.2;ae=true;de=true;minCov=215;pc=1
6	GeMoMa	CDS	22278992	22279090	.	+	0	ID=cds-212978;Parent=PASSSERD07093.2;ae=true;de=true;minCov=180;pc=1
6	GeMoMa	CDS	22280330	22280428	.	+	0	ID=cds-212979;Parent=PASSSERD07093.2;ae=true;de=true;minCov=129;pc=1
6	GeMoMa	CDS	22282449	22282646	.	+	0	ID=cds-212980;Parent=PASSSERD07093.2;ae=true;de=true;minCov=130;pc=1
6	GeMoMa	CDS	22283150	22283248	.	+	0	ID=cds-212981;Parent=PASSSERD07093.2;ae=true;de=true;minCov=210;pc=1
6	GeMoMa	CDS	22283973	22284071	.	+	0	ID=cds-212982;Parent=PASSSERD07093.2;ae=true;de=true;minCov=104;pc=1
6	GeMoMa	CDS	22287730	22287927	.	+	0	ID=cds-212983;Parent=PASSSERD07093.2;ae=true;de=true;minCov=146;pc=1
6	GeMoMa	CDS	22290753	22290851	.	+	0	ID=cds-212984;Parent=PASSSERD07093.2;ae=true;de=true;minCov=154;pc=1
6	GeMoMa	CDS	22298176	22298274	.	+	0	ID=cds-212985;Parent=PASSSERD07093.2;ae=true;de=true;minCov=201;pc=1
6	GeMoMa	CDS	22298360	22298458	.	+	0	ID=cds-212986;Parent=PASSSERD07093.2;ae=true;de=true;minCov=193;pc=1
6	GeMoMa	CDS	22298746	22298841	.	+	0	ID=cds-212987;Parent=PASSSERD07093.2;ae=true;de=true;minCov=234;pc=1
6	GeMoMa	CDS	22302015	22302087	.	+	0	ID=cds-212988;Parent=PASSSERD07093.2;ae=true;de=true;minCov=247;pc=1
6	GeMoMa	CDS	22302300	22302362	.	+	2	ID=cds-212989;Parent=PASSSERD07093.2;ae=true;de=true;minCov=135;pc=1
6	GeMoMa	CDS	22309620	22309743	.	+	2	ID=cds-212990;Parent=PASSSERD07093.2;ae=true;de=true;minCov=909;pc=1
6	GeMoMa	CDS	22312633	22312735	.	+	1	ID=cds-212991;Parent=PASSSERD07093.2;ae=true;de=true;minCov=1112;pc=1
6	GeMoMa	CDS	22318191	22318297	.	+	0	ID=cds-212992;Parent=PASSSERD07093.2;ae=true;de=true;minCov=916;pc=1
6	GeMoMa	CDS	22325077	22325301	.	+	1	ID=cds-212993;Parent=PASSSERD07093.2;ae=true;de=true;minCov=470;pc=1
6	GeMoMa	CDS	22328395	22328549	.	+	1	ID=cds-212994;Parent=PASSSERD07093.2;ae=true;de=true;minCov=1330;pc=1
6	GeMoMa	CDS	22334779	22334990	.	+	2	ID=cds-212995;Parent=PASSSERD07093.2;ae=true;de=true;minCov=603;pc=1
6	GeMoMa	CDS	22336541	22336748	.	+	0	ID=cds-212996;Parent=PASSSERD07093.2;ae=true;de=true;minCov=999;pc=1
6	GeMoMa	CDS	22337284	22337380	.	+	2	ID=cds-212997;Parent=PASSSERD07093.2;ae=true;de=true;minCov=1563;pc=1
6	GeMoMa	CDS	22338517	22338745	.	+	1	ID=cds-212998;Parent=PASSSERD07093.2;ae=true;de=true;minCov=1510;pc=1
6	GeMoMa	CDS	22339329	22339454	.	+	0	ID=cds-212999;Parent=PASSSERD07093.2;ae=true;de=true;minCov=1591;pc=1
6	GeMoMa	CDS	22340281	22340403	.	+	0	ID=cds-213000;Parent=PASSSERD07093.2;ae=true;de=true;minCov=1807;pc=1
6	GeMoMa	CDS	22340899	22340925	.	+	0	ID=cds-213001;Parent=PASSSERD07093.2;ae=true;de=true;minCov=23;pc=1
6	GeMoMa	CDS	22342614	22342695	.	+	0	ID=cds-213002;Parent=PASSSERD07093.2;ae=true;de=true;minCov=2141;pc=1
6	GeMoMa	CDS	22345977	22353656	.	+	2	ID=cds-213003;Parent=PASSSERD07093.2;ae=false;de=false;minCov=8;pc=1
6	GeMoMa	CDS	22354295	22354369	.	+	2	ID=cds-213004;Parent=PASSSERD07093.2;ae=true;de=true;minCov=2154;pc=1
6	GeMoMa	CDS	22355217	22355348	.	+	2	ID=cds-213005;Parent=PASSSERD07093.2;ae=true;de=true;minCov=1856;pc=1
6	GeMoMa	CDS	22356350	22356493	.	+	2	ID=cds-213006;Parent=PASSSERD07093.2;ae=true;de=true;minCov=1861;pc=1
6	GeMoMa	CDS	22359851	22359938	.	+	2	ID=cds-213007;Parent=PASSSERD07093.2;ae=true;de=true;minCov=1020;pc=1
6	GeMoMa	CDS	22361787	22362165	.	+	1	ID=cds-213008;Parent=PASSSERD07093.2;ae=true;de=true;minCov=1240;pc=1
6	GeMoMa	CDS	22376491	22376559	.	+	0	ID=cds-213009;Parent=PASSSERD07093.2;ae=true;minCov=2016;pc=1
6	AnnotationFinalizer_	three_prime_UTR	22376560	22376583	.	+	.	ID=three_prime_utr-21800;Parent=PASSSERD07093.2
6	AnnotationFinalizer_	three_prime_UTR	22379548	22380959	.	+	.	ID=three_prime_utr-21801;Parent=PASSSERD07093.2
6	GeMoMa	mRNA	22229871	22380959	10534	+	.	ID=PASSSERD07093.4;Parent=PASSSERD07093;aa=2063;avgCov=904.1976;bestScore=10534;ce=44;evidence=1;iAA=0.9976;lpm=1946;maxGap=0;maxScore=10567;minCov=3;minSplitReads=4;nps=0;oldID=montanus_rna-XM_039719718.1_R0;pAA=0.999;prediction=0;raa=2063;rce=44;ref-gene=montanus_gene-ANK3;start=M;stop=*;sumWeight=0.8;tae=1;tde=1;tie=1;tpc=1
6	GeMoMa	exon	22229871	22230374	.	+	.	ID=nbis-exon-232950;Parent=PASSSERD07093.4;de=true;minCov=3;pc=1
6	GeMoMa	exon	22231559	22231760	.	+	.	ID=nbis-exon-232951;Parent=PASSSERD07093.4;de=true;minCov=3;pc=1
6	GeMoMa	exon	22243000	22243101	.	+	.	ID=nbis-exon-232952;Parent=PASSSERD07093.4;de=true;minCov=3;pc=1
6	GeMoMa	exon	22243544	22243642	.	+	.	ID=nbis-exon-232953;Parent=PASSSERD07093.4;de=true;minCov=3;pc=1
6	GeMoMa	exon	22244020	22244118	.	+	.	ID=nbis-exon-232954;Parent=PASSSERD07093.4;de=true;minCov=3;pc=1
6	GeMoMa	exon	22247485	22247583	.	+	.	ID=nbis-exon-232955;Parent=PASSSERD07093.4;de=true;minCov=3;pc=1
6	GeMoMa	exon	22250817	22251002	.	+	.	ID=nbis-exon-232956;Parent=PASSSERD07093.4;de=true;minCov=3;pc=1
6	GeMoMa	exon	22252782	22252880	.	+	.	ID=nbis-exon-232957;Parent=PASSSERD07093.4;de=true;minCov=3;pc=1
6	GeMoMa	exon	22262776	22262874	.	+	.	ID=nbis-exon-232958;Parent=PASSSERD07093.4;de=true;minCov=3;pc=1
6	GeMoMa	exon	22270643	22270741	.	+	.	ID=nbis-exon-232959;Parent=PASSSERD07093.4;de=true;minCov=3;pc=1
6	GeMoMa	exon	22275306	22275503	.	+	.	ID=nbis-exon-232960;Parent=PASSSERD07093.4;de=true;minCov=3;pc=1
6	GeMoMa	exon	22277238	22277336	.	+	.	ID=nbis-exon-232961;Parent=PASSSERD07093.4;de=true;minCov=3;pc=1
6	GeMoMa	exon	22278992	22279090	.	+	.	ID=nbis-exon-232962;Parent=PASSSERD07093.4;de=true;minCov=3;pc=1
6	GeMoMa	exon	22280330	22280428	.	+	.	ID=nbis-exon-232963;Parent=PASSSERD07093.4;de=true;minCov=3;pc=1
6	GeMoMa	exon	22282449	22282646	.	+	.	ID=nbis-exon-232964;Parent=PASSSERD07093.4;de=true;minCov=3;pc=1
6	GeMoMa	exon	22283150	22283248	.	+	.	ID=nbis-exon-232965;Parent=PASSSERD07093.4;de=true;minCov=3;pc=1
6	GeMoMa	exon	22283973	22284071	.	+	.	ID=nbis-exon-232966;Parent=PASSSERD07093.4;de=true;minCov=3;pc=1
6	GeMoMa	exon	22287730	22287927	.	+	.	ID=nbis-exon-232967;Parent=PASSSERD07093.4;de=true;minCov=3;pc=1
6	GeMoMa	exon	22290753	22290851	.	+	.	ID=nbis-exon-232968;Parent=PASSSERD07093.4;de=true;minCov=3;pc=1
6	GeMoMa	exon	22298176	22298274	.	+	.	ID=nbis-exon-232969;Parent=PASSSERD07093.4;de=true;minCov=3;pc=1
6	GeMoMa	exon	22298360	22298458	.	+	.	ID=nbis-exon-232970;Parent=PASSSERD07093.4;de=true;minCov=3;pc=1
6	GeMoMa	exon	22298746	22298841	.	+	.	ID=nbis-exon-232971;Parent=PASSSERD07093.4;de=true;minCov=3;pc=1
6	GeMoMa	exon	22302015	22302087	.	+	.	ID=nbis-exon-232972;Parent=PASSSERD07093.4;de=true;minCov=3;pc=1
6	GeMoMa	exon	22302300	22302362	.	+	.	ID=nbis-exon-232973;Parent=PASSSERD07093.4;de=true;minCov=3;pc=1
6	GeMoMa	exon	22309620	22309743	.	+	.	ID=nbis-exon-232974;Parent=PASSSERD07093.4;de=true;minCov=3;pc=1
6	GeMoMa	exon	22312633	22312735	.	+	.	ID=nbis-exon-232975;Parent=PASSSERD07093.4;de=true;minCov=3;pc=1
6	GeMoMa	exon	22318191	22318297	.	+	.	ID=nbis-exon-232976;Parent=PASSSERD07093.4;de=true;minCov=3;pc=1
6	GeMoMa	exon	22325077	22325301	.	+	.	ID=nbis-exon-232977;Parent=PASSSERD07093.4;de=true;minCov=3;pc=1
6	GeMoMa	exon	22328395	22328549	.	+	.	ID=nbis-exon-232978;Parent=PASSSERD07093.4;de=true;minCov=3;pc=1
6	GeMoMa	exon	22334779	22334990	.	+	.	ID=nbis-exon-232979;Parent=PASSSERD07093.4;de=true;minCov=3;pc=1
6	GeMoMa	exon	22336541	22336748	.	+	.	ID=nbis-exon-232980;Parent=PASSSERD07093.4;de=true;minCov=3;pc=1
6	GeMoMa	exon	22337284	22337380	.	+	.	ID=nbis-exon-232981;Parent=PASSSERD07093.4;de=true;minCov=3;pc=1
6	GeMoMa	exon	22338517	22338745	.	+	.	ID=nbis-exon-232982;Parent=PASSSERD07093.4;de=true;minCov=3;pc=1
6	GeMoMa	exon	22339329	22339454	.	+	.	ID=nbis-exon-232983;Parent=PASSSERD07093.4;de=true;minCov=3;pc=1
6	GeMoMa	exon	22340281	22340403	.	+	.	ID=nbis-exon-232984;Parent=PASSSERD07093.4;de=true;minCov=3;pc=1
6	GeMoMa	exon	22342614	22342695	.	+	.	ID=nbis-exon-232985;Parent=PASSSERD07093.4;de=true;minCov=3;pc=1
6	GeMoMa	exon	22354295	22354369	.	+	.	ID=nbis-exon-232986;Parent=PASSSERD07093.4;de=true;minCov=3;pc=1
6	GeMoMa	exon	22355217	22355348	.	+	.	ID=nbis-exon-232987;Parent=PASSSERD07093.4;de=true;minCov=3;pc=1
6	GeMoMa	exon	22356350	22356493	.	+	.	ID=nbis-exon-232988;Parent=PASSSERD07093.4;de=true;minCov=3;pc=1
6	GeMoMa	exon	22359266	22359938	.	+	.	ID=nbis-exon-232989;Parent=PASSSERD07093.4;de=true;minCov=3;pc=1
6	GeMoMa	exon	22361787	22362165	.	+	.	ID=nbis-exon-232990;Parent=PASSSERD07093.4;de=true;minCov=3;pc=1
6	GeMoMa	exon	22365821	22365919	.	+	.	ID=nbis-exon-232991;Parent=PASSSERD07093.4;de=true;minCov=3;pc=1
6	GeMoMa	exon	22374429	22374512	.	+	.	ID=nbis-exon-232992;Parent=PASSSERD07093.4;de=true;minCov=3;pc=1
6	GeMoMa	exon	22374636	22374695	.	+	.	ID=nbis-exon-232993;Parent=PASSSERD07093.4;de=true;minCov=3;pc=1
6	GeMoMa	exon	22376491	22376583	.	+	.	ID=nbis-exon-232994;Parent=PASSSERD07093.4;de=true;minCov=3;pc=1
6	GeMoMa	exon	22379548	22380959	.	+	.	ID=nbis-exon-232995;Parent=PASSSERD07093.4;de=true;minCov=3;pc=1
6	GeMoMa	CDS	22231578	22231760	.	+	0	ID=cds-213050;Parent=PASSSERD07093.4;de=true;minCov=3;pc=1
6	GeMoMa	CDS	22243000	22243101	.	+	0	ID=cds-213051;Parent=PASSSERD07093.4;ae=true;de=true;minCov=200;pc=1
6	GeMoMa	CDS	22243544	22243642	.	+	0	ID=cds-213052;Parent=PASSSERD07093.4;ae=true;de=true;minCov=186;pc=1
6	GeMoMa	CDS	22244020	22244118	.	+	0	ID=cds-213053;Parent=PASSSERD07093.4;ae=true;de=true;minCov=186;pc=1
6	GeMoMa	CDS	22247485	22247583	.	+	0	ID=cds-213054;Parent=PASSSERD07093.4;ae=true;de=true;minCov=144;pc=1
6	GeMoMa	CDS	22250817	22251002	.	+	0	ID=cds-213055;Parent=PASSSERD07093.4;ae=true;de=true;minCov=122;pc=1
6	GeMoMa	CDS	22252782	22252880	.	+	0	ID=cds-213056;Parent=PASSSERD07093.4;ae=true;de=true;minCov=150;pc=1
6	GeMoMa	CDS	22262776	22262874	.	+	0	ID=cds-213057;Parent=PASSSERD07093.4;ae=true;de=true;minCov=125;pc=1
6	GeMoMa	CDS	22270643	22270741	.	+	0	ID=cds-213058;Parent=PASSSERD07093.4;ae=true;de=true;minCov=116;pc=1
6	GeMoMa	CDS	22275306	22275503	.	+	0	ID=cds-213059;Parent=PASSSERD07093.4;ae=true;de=true;minCov=144;pc=1
6	GeMoMa	CDS	22277238	22277336	.	+	0	ID=cds-213060;Parent=PASSSERD07093.4;ae=true;de=true;minCov=215;pc=1
6	GeMoMa	CDS	22278992	22279090	.	+	0	ID=cds-213061;Parent=PASSSERD07093.4;ae=true;de=true;minCov=180;pc=1
6	GeMoMa	CDS	22280330	22280428	.	+	0	ID=cds-213062;Parent=PASSSERD07093.4;ae=true;de=true;minCov=129;pc=1
6	GeMoMa	CDS	22282449	22282646	.	+	0	ID=cds-213063;Parent=PASSSERD07093.4;ae=true;de=true;minCov=130;pc=1
6	GeMoMa	CDS	22283150	22283248	.	+	0	ID=cds-213064;Parent=PASSSERD07093.4;ae=true;de=true;minCov=210;pc=1
6	GeMoMa	CDS	22283973	22284071	.	+	0	ID=cds-213065;Parent=PASSSERD07093.4;ae=true;de=true;minCov=104;pc=1
6	GeMoMa	CDS	22287730	22287927	.	+	0	ID=cds-213066;Parent=PASSSERD07093.4;ae=true;de=true;minCov=146;pc=1
6	GeMoMa	CDS	22290753	22290851	.	+	0	ID=cds-213067;Parent=PASSSERD07093.4;ae=true;de=true;minCov=154;pc=1
6	GeMoMa	CDS	22298176	22298274	.	+	0	ID=cds-213068;Parent=PASSSERD07093.4;ae=true;de=true;minCov=201;pc=1
6	GeMoMa	CDS	22298360	22298458	.	+	0	ID=cds-213069;Parent=PASSSERD07093.4;ae=true;de=true;minCov=193;pc=1
6	GeMoMa	CDS	22298746	22298841	.	+	0	ID=cds-213070;Parent=PASSSERD07093.4;ae=true;de=true;minCov=234;pc=1
6	GeMoMa	CDS	22302015	22302087	.	+	0	ID=cds-213071;Parent=PASSSERD07093.4;ae=true;de=true;minCov=247;pc=1
6	GeMoMa	CDS	22302300	22302362	.	+	2	ID=cds-213072;Parent=PASSSERD07093.4;ae=true;de=true;minCov=135;pc=1
6	GeMoMa	CDS	22309620	22309743	.	+	2	ID=cds-213073;Parent=PASSSERD07093.4;ae=true;de=true;minCov=909;pc=1
6	GeMoMa	CDS	22312633	22312735	.	+	1	ID=cds-213074;Parent=PASSSERD07093.4;ae=true;de=true;minCov=1112;pc=1
6	GeMoMa	CDS	22318191	22318297	.	+	0	ID=cds-213075;Parent=PASSSERD07093.4;ae=true;de=true;minCov=916;pc=1
6	GeMoMa	CDS	22325077	22325301	.	+	1	ID=cds-213076;Parent=PASSSERD07093.4;ae=true;de=true;minCov=470;pc=1
6	GeMoMa	CDS	22328395	22328549	.	+	1	ID=cds-213077;Parent=PASSSERD07093.4;ae=true;de=true;minCov=1330;pc=1
6	GeMoMa	CDS	22334779	22334990	.	+	2	ID=cds-213078;Parent=PASSSERD07093.4;ae=true;de=true;minCov=603;pc=1
6	GeMoMa	CDS	22336541	22336748	.	+	0	ID=cds-213079;Parent=PASSSERD07093.4;ae=true;de=true;minCov=999;pc=1
6	GeMoMa	CDS	22337284	22337380	.	+	2	ID=cds-213080;Parent=PASSSERD07093.4;ae=true;de=true;minCov=1563;pc=1
6	GeMoMa	CDS	22338517	22338745	.	+	1	ID=cds-213081;Parent=PASSSERD07093.4;ae=true;de=true;minCov=1510;pc=1
6	GeMoMa	CDS	22339329	22339454	.	+	0	ID=cds-213082;Parent=PASSSERD07093.4;ae=true;de=true;minCov=1591;pc=1
6	GeMoMa	CDS	22340281	22340403	.	+	0	ID=cds-213083;Parent=PASSSERD07093.4;ae=true;de=true;minCov=1807;pc=1
6	GeMoMa	CDS	22342614	22342695	.	+	0	ID=cds-213084;Parent=PASSSERD07093.4;ae=true;de=true;minCov=2141;pc=1
6	GeMoMa	CDS	22354295	22354369	.	+	2	ID=cds-213085;Parent=PASSSERD07093.4;ae=true;de=true;minCov=2154;pc=1
6	GeMoMa	CDS	22355217	22355348	.	+	2	ID=cds-213086;Parent=PASSSERD07093.4;ae=true;de=true;minCov=1856;pc=1
6	GeMoMa	CDS	22356350	22356493	.	+	2	ID=cds-213087;Parent=PASSSERD07093.4;ae=true;de=true;minCov=1861;pc=1
6	GeMoMa	CDS	22359266	22359938	.	+	2	ID=cds-213088;Parent=PASSSERD07093.4;ae=true;de=true;minCov=784;pc=1
6	GeMoMa	CDS	22361787	22362165	.	+	1	ID=cds-213089;Parent=PASSSERD07093.4;ae=true;de=true;minCov=1240;pc=1
6	GeMoMa	CDS	22365821	22365919	.	+	0	ID=cds-213090;Parent=PASSSERD07093.4;ae=true;de=true;minCov=490;pc=1
6	GeMoMa	CDS	22374429	22374512	.	+	0	ID=cds-213091;Parent=PASSSERD07093.4;ae=true;de=true;minCov=754;pc=1
6	GeMoMa	CDS	22374636	22374695	.	+	0	ID=cds-213092;Parent=PASSSERD07093.4;ae=true;de=true;minCov=826;pc=1
6	GeMoMa	CDS	22376491	22376559	.	+	0	ID=cds-213093;Parent=PASSSERD07093.4;ae=true;minCov=2016;pc=1
6	AnnotationFinalizer_	five_prime_UTR	22229871	22230374	.	+	.	ID=five_prime_utr-26805;Parent=PASSSERD07093.4
6	AnnotationFinalizer_	five_prime_UTR	22231559	22231577	.	+	.	ID=five_prime_utr-26806;Parent=PASSSERD07093.4
6	AnnotationFinalizer_	three_prime_UTR	22376560	22376583	.	+	.	ID=three_prime_utr-21802;Parent=PASSSERD07093.4
6	AnnotationFinalizer_	three_prime_UTR	22379548	22380959	.	+	.	ID=three_prime_utr-21803;Parent=PASSSERD07093.4
6	GeMoMa	mRNA	22229871	22380959	10142	+	.	ID=PASSSERD07093.5;Parent=PASSSERD07093;aa=1982;avgCov=909.7741;bestScore=10142;ce=41;evidence=1;iAA=0.9985;lpm=1960;maxGap=0;maxScore=10163;minCov=3;minSplitReads=4;nps=0;oldID=montanus_rna-XM_039719720.1_R0;pAA=0.9995;prediction=0;raa=1982;rce=41;ref-gene=montanus_gene-ANK3;start=M;stop=*;sumWeight=0.8;tae=1;tde=1;tie=1;tpc=1
6	GeMoMa	exon	22229871	22230374	.	+	.	ID=nbis-exon-232996;Parent=PASSSERD07093.5;de=true;minCov=3;pc=1
6	GeMoMa	exon	22231559	22231760	.	+	.	ID=nbis-exon-232997;Parent=PASSSERD07093.5;de=true;minCov=3;pc=1
6	GeMoMa	exon	22243000	22243101	.	+	.	ID=nbis-exon-232998;Parent=PASSSERD07093.5;de=true;minCov=3;pc=1
6	GeMoMa	exon	22243544	22243642	.	+	.	ID=nbis-exon-232999;Parent=PASSSERD07093.5;de=true;minCov=3;pc=1
6	GeMoMa	exon	22244020	22244118	.	+	.	ID=nbis-exon-233000;Parent=PASSSERD07093.5;de=true;minCov=3;pc=1
6	GeMoMa	exon	22247485	22247583	.	+	.	ID=nbis-exon-233001;Parent=PASSSERD07093.5;de=true;minCov=3;pc=1
6	GeMoMa	exon	22250817	22251002	.	+	.	ID=nbis-exon-233002;Parent=PASSSERD07093.5;de=true;minCov=3;pc=1
6	GeMoMa	exon	22252782	22252880	.	+	.	ID=nbis-exon-233003;Parent=PASSSERD07093.5;de=true;minCov=3;pc=1
6	GeMoMa	exon	22262776	22262874	.	+	.	ID=nbis-exon-233004;Parent=PASSSERD07093.5;de=true;minCov=3;pc=1
6	GeMoMa	exon	22270643	22270741	.	+	.	ID=nbis-exon-233005;Parent=PASSSERD07093.5;de=true;minCov=3;pc=1
6	GeMoMa	exon	22275306	22275503	.	+	.	ID=nbis-exon-233006;Parent=PASSSERD07093.5;de=true;minCov=3;pc=1
6	GeMoMa	exon	22277238	22277336	.	+	.	ID=nbis-exon-233007;Parent=PASSSERD07093.5;de=true;minCov=3;pc=1
6	GeMoMa	exon	22278992	22279090	.	+	.	ID=nbis-exon-233008;Parent=PASSSERD07093.5;de=true;minCov=3;pc=1
6	GeMoMa	exon	22280330	22280428	.	+	.	ID=nbis-exon-233009;Parent=PASSSERD07093.5;de=true;minCov=3;pc=1
6	GeMoMa	exon	22282449	22282646	.	+	.	ID=nbis-exon-233010;Parent=PASSSERD07093.5;de=true;minCov=3;pc=1
6	GeMoMa	exon	22283150	22283248	.	+	.	ID=nbis-exon-233011;Parent=PASSSERD07093.5;de=true;minCov=3;pc=1
6	GeMoMa	exon	22283973	22284071	.	+	.	ID=nbis-exon-233012;Parent=PASSSERD07093.5;de=true;minCov=3;pc=1
6	GeMoMa	exon	22287730	22287927	.	+	.	ID=nbis-exon-233013;Parent=PASSSERD07093.5;de=true;minCov=3;pc=1
6	GeMoMa	exon	22290753	22290851	.	+	.	ID=nbis-exon-233014;Parent=PASSSERD07093.5;de=true;minCov=3;pc=1
6	GeMoMa	exon	22298176	22298274	.	+	.	ID=nbis-exon-233015;Parent=PASSSERD07093.5;de=true;minCov=3;pc=1
6	GeMoMa	exon	22298360	22298458	.	+	.	ID=nbis-exon-233016;Parent=PASSSERD07093.5;de=true;minCov=3;pc=1
6	GeMoMa	exon	22298746	22298841	.	+	.	ID=nbis-exon-233017;Parent=PASSSERD07093.5;de=true;minCov=3;pc=1
6	GeMoMa	exon	22302015	22302087	.	+	.	ID=nbis-exon-233018;Parent=PASSSERD07093.5;de=true;minCov=3;pc=1
6	GeMoMa	exon	22302300	22302362	.	+	.	ID=nbis-exon-233019;Parent=PASSSERD07093.5;de=true;minCov=3;pc=1
6	GeMoMa	exon	22309620	22309743	.	+	.	ID=nbis-exon-233020;Parent=PASSSERD07093.5;de=true;minCov=3;pc=1
6	GeMoMa	exon	22312633	22312735	.	+	.	ID=nbis-exon-233021;Parent=PASSSERD07093.5;de=true;minCov=3;pc=1
6	GeMoMa	exon	22318191	22318297	.	+	.	ID=nbis-exon-233022;Parent=PASSSERD07093.5;de=true;minCov=3;pc=1
6	GeMoMa	exon	22325077	22325301	.	+	.	ID=nbis-exon-233023;Parent=PASSSERD07093.5;de=true;minCov=3;pc=1
6	GeMoMa	exon	22328395	22328549	.	+	.	ID=nbis-exon-233024;Parent=PASSSERD07093.5;de=true;minCov=3;pc=1
6	GeMoMa	exon	22334779	22334990	.	+	.	ID=nbis-exon-233025;Parent=PASSSERD07093.5;de=true;minCov=3;pc=1
6	GeMoMa	exon	22336541	22336748	.	+	.	ID=nbis-exon-233026;Parent=PASSSERD07093.5;de=true;minCov=3;pc=1
6	GeMoMa	exon	22337284	22337380	.	+	.	ID=nbis-exon-233027;Parent=PASSSERD07093.5;de=true;minCov=3;pc=1
6	GeMoMa	exon	22338517	22338745	.	+	.	ID=nbis-exon-233028;Parent=PASSSERD07093.5;de=true;minCov=3;pc=1
6	GeMoMa	exon	22339329	22339454	.	+	.	ID=nbis-exon-233029;Parent=PASSSERD07093.5;de=true;minCov=3;pc=1
6	GeMoMa	exon	22340281	22340403	.	+	.	ID=nbis-exon-233030;Parent=PASSSERD07093.5;de=true;minCov=3;pc=1
6	GeMoMa	exon	22342614	22342695	.	+	.	ID=nbis-exon-233031;Parent=PASSSERD07093.5;de=true;minCov=3;pc=1
6	GeMoMa	exon	22354295	22354369	.	+	.	ID=nbis-exon-233032;Parent=PASSSERD07093.5;de=true;minCov=3;pc=1
6	GeMoMa	exon	22355217	22355348	.	+	.	ID=nbis-exon-233033;Parent=PASSSERD07093.5;de=true;minCov=3;pc=1
6	GeMoMa	exon	22356350	22356493	.	+	.	ID=nbis-exon-233034;Parent=PASSSERD07093.5;de=true;minCov=3;pc=1
6	GeMoMa	exon	22359266	22359938	.	+	.	ID=nbis-exon-233035;Parent=PASSSERD07093.5;de=true;minCov=3;pc=1
6	GeMoMa	exon	22361787	22362165	.	+	.	ID=nbis-exon-233036;Parent=PASSSERD07093.5;de=true;minCov=3;pc=1
6	GeMoMa	exon	22376491	22376583	.	+	.	ID=nbis-exon-233037;Parent=PASSSERD07093.5;de=true;minCov=3;pc=1
6	GeMoMa	exon	22379548	22380959	.	+	.	ID=nbis-exon-233038;Parent=PASSSERD07093.5;de=true;minCov=3;pc=1
6	GeMoMa	CDS	22231578	22231760	.	+	0	ID=cds-213094;Parent=PASSSERD07093.5;de=true;minCov=3;pc=1
6	GeMoMa	CDS	22243000	22243101	.	+	0	ID=cds-213095;Parent=PASSSERD07093.5;ae=true;de=true;minCov=200;pc=1
6	GeMoMa	CDS	22243544	22243642	.	+	0	ID=cds-213096;Parent=PASSSERD07093.5;ae=true;de=true;minCov=186;pc=1
6	GeMoMa	CDS	22244020	22244118	.	+	0	ID=cds-213097;Parent=PASSSERD07093.5;ae=true;de=true;minCov=186;pc=1
6	GeMoMa	CDS	22247485	22247583	.	+	0	ID=cds-213098;Parent=PASSSERD07093.5;ae=true;de=true;minCov=144;pc=1
6	GeMoMa	CDS	22250817	22251002	.	+	0	ID=cds-213099;Parent=PASSSERD07093.5;ae=true;de=true;minCov=122;pc=1
6	GeMoMa	CDS	22252782	22252880	.	+	0	ID=cds-213100;Parent=PASSSERD07093.5;ae=true;de=true;minCov=150;pc=1
6	GeMoMa	CDS	22262776	22262874	.	+	0	ID=cds-213101;Parent=PASSSERD07093.5;ae=true;de=true;minCov=125;pc=1
6	GeMoMa	CDS	22270643	22270741	.	+	0	ID=cds-213102;Parent=PASSSERD07093.5;ae=true;de=true;minCov=116;pc=1
6	GeMoMa	CDS	22275306	22275503	.	+	0	ID=cds-213103;Parent=PASSSERD07093.5;ae=true;de=true;minCov=144;pc=1
6	GeMoMa	CDS	22277238	22277336	.	+	0	ID=cds-213104;Parent=PASSSERD07093.5;ae=true;de=true;minCov=215;pc=1
6	GeMoMa	CDS	22278992	22279090	.	+	0	ID=cds-213105;Parent=PASSSERD07093.5;ae=true;de=true;minCov=180;pc=1
6	GeMoMa	CDS	22280330	22280428	.	+	0	ID=cds-213106;Parent=PASSSERD07093.5;ae=true;de=true;minCov=129;pc=1
6	GeMoMa	CDS	22282449	22282646	.	+	0	ID=cds-213107;Parent=PASSSERD07093.5;ae=true;de=true;minCov=130;pc=1
6	GeMoMa	CDS	22283150	22283248	.	+	0	ID=cds-213108;Parent=PASSSERD07093.5;ae=true;de=true;minCov=210;pc=1
6	GeMoMa	CDS	22283973	22284071	.	+	0	ID=cds-213109;Parent=PASSSERD07093.5;ae=true;de=true;minCov=104;pc=1
6	GeMoMa	CDS	22287730	22287927	.	+	0	ID=cds-213110;Parent=PASSSERD07093.5;ae=true;de=true;minCov=146;pc=1
6	GeMoMa	CDS	22290753	22290851	.	+	0	ID=cds-213111;Parent=PASSSERD07093.5;ae=true;de=true;minCov=154;pc=1
6	GeMoMa	CDS	22298176	22298274	.	+	0	ID=cds-213112;Parent=PASSSERD07093.5;ae=true;de=true;minCov=201;pc=1
6	GeMoMa	CDS	22298360	22298458	.	+	0	ID=cds-213113;Parent=PASSSERD07093.5;ae=true;de=true;minCov=193;pc=1
6	GeMoMa	CDS	22298746	22298841	.	+	0	ID=cds-213114;Parent=PASSSERD07093.5;ae=true;de=true;minCov=234;pc=1
6	GeMoMa	CDS	22302015	22302087	.	+	0	ID=cds-213115;Parent=PASSSERD07093.5;ae=true;de=true;minCov=247;pc=1
6	GeMoMa	CDS	22302300	22302362	.	+	2	ID=cds-213116;Parent=PASSSERD07093.5;ae=true;de=true;minCov=135;pc=1
6	GeMoMa	CDS	22309620	22309743	.	+	2	ID=cds-213117;Parent=PASSSERD07093.5;ae=true;de=true;minCov=909;pc=1
6	GeMoMa	CDS	22312633	22312735	.	+	1	ID=cds-213118;Parent=PASSSERD07093.5;ae=true;de=true;minCov=1112;pc=1
6	GeMoMa	CDS	22318191	22318297	.	+	0	ID=cds-213119;Parent=PASSSERD07093.5;ae=true;de=true;minCov=916;pc=1
6	GeMoMa	CDS	22325077	22325301	.	+	1	ID=cds-213120;Parent=PASSSERD07093.5;ae=true;de=true;minCov=470;pc=1
6	GeMoMa	CDS	22328395	22328549	.	+	1	ID=cds-213121;Parent=PASSSERD07093.5;ae=true;de=true;minCov=1330;pc=1
6	GeMoMa	CDS	22334779	22334990	.	+	2	ID=cds-213122;Parent=PASSSERD07093.5;ae=true;de=true;minCov=603;pc=1
6	GeMoMa	CDS	22336541	22336748	.	+	0	ID=cds-213123;Parent=PASSSERD07093.5;ae=true;de=true;minCov=999;pc=1
6	GeMoMa	CDS	22337284	22337380	.	+	2	ID=cds-213124;Parent=PASSSERD07093.5;ae=true;de=true;minCov=1563;pc=1
6	GeMoMa	CDS	22338517	22338745	.	+	1	ID=cds-213125;Parent=PASSSERD07093.5;ae=true;de=true;minCov=1510;pc=1
6	GeMoMa	CDS	22339329	22339454	.	+	0	ID=cds-213126;Parent=PASSSERD07093.5;ae=true;de=true;minCov=1591;pc=1
6	GeMoMa	CDS	22340281	22340403	.	+	0	ID=cds-213127;Parent=PASSSERD07093.5;ae=true;de=true;minCov=1807;pc=1
6	GeMoMa	CDS	22342614	22342695	.	+	0	ID=cds-213128;Parent=PASSSERD07093.5;ae=true;de=true;minCov=2141;pc=1
6	GeMoMa	CDS	22354295	22354369	.	+	2	ID=cds-213129;Parent=PASSSERD07093.5;ae=true;de=true;minCov=2154;pc=1
6	GeMoMa	CDS	22355217	22355348	.	+	2	ID=cds-213130;Parent=PASSSERD07093.5;ae=true;de=true;minCov=1856;pc=1
6	GeMoMa	CDS	22356350	22356493	.	+	2	ID=cds-213131;Parent=PASSSERD07093.5;ae=true;de=true;minCov=1861;pc=1
6	GeMoMa	CDS	22359266	22359938	.	+	2	ID=cds-213132;Parent=PASSSERD07093.5;ae=true;de=true;minCov=784;pc=1
6	GeMoMa	CDS	22361787	22362165	.	+	1	ID=cds-213133;Parent=PASSSERD07093.5;ae=true;de=true;minCov=1240;pc=1
6	GeMoMa	CDS	22376491	22376559	.	+	0	ID=cds-213134;Parent=PASSSERD07093.5;ae=true;minCov=2016;pc=1
6	AnnotationFinalizer_	five_prime_UTR	22229871	22230374	.	+	.	ID=five_prime_utr-26807;Parent=PASSSERD07093.5
6	AnnotationFinalizer_	five_prime_UTR	22231559	22231577	.	+	.	ID=five_prime_utr-26808;Parent=PASSSERD07093.5
6	AnnotationFinalizer_	three_prime_UTR	22376560	22376583	.	+	.	ID=three_prime_utr-21804;Parent=PASSSERD07093.5
6	AnnotationFinalizer_	three_prime_UTR	22379548	22380959	.	+	.	ID=three_prime_utr-21805;Parent=PASSSERD07093.5
6	GeMoMa	mRNA	22236008	22387331	4848	+	.	ID=PASSSERD07093.3;Parent=PASSSERD07093;aa=1861;alternative="montanus_gene-ANK1";avgCov=784.6455;bestScore=9940;ce=40;evidence=2;iAA=0.5315;lpm=25;maxGap=29;maxScore=9940;minCov=0;minSplitReads=0;nps=0;oldID=passerold_transcript:ENSPDOT00000008389_R1;pAA=0.6882;prediction=1;raa=1926;rce=42;ref-gene=passerold_gene:ENSPDOG00000005327;start=M;stop=*;sumWeight=1.6;tae=0.9231;tde=0.9231;tie=0.8462;tpc=0.9704
6	GeMoMa	exon	22236008	22236073	.	+	.	ID=nbis-exon-232910;Parent=PASSSERD07093.3;de=false;minCov=0;pc=0
6	GeMoMa	exon	22243000	22243101	.	+	.	ID=nbis-exon-232911;Parent=PASSSERD07093.3;de=false;minCov=0;pc=0
6	GeMoMa	exon	22243544	22243642	.	+	.	ID=nbis-exon-232912;Parent=PASSSERD07093.3;de=false;minCov=0;pc=0
6	GeMoMa	exon	22244020	22244118	.	+	.	ID=nbis-exon-232913;Parent=PASSSERD07093.3;de=false;minCov=0;pc=0
6	GeMoMa	exon	22247485	22247583	.	+	.	ID=nbis-exon-232914;Parent=PASSSERD07093.3;de=false;minCov=0;pc=0
6	GeMoMa	exon	22250817	22251002	.	+	.	ID=nbis-exon-232915;Parent=PASSSERD07093.3;de=false;minCov=0;pc=0
6	GeMoMa	exon	22252782	22252880	.	+	.	ID=nbis-exon-232916;Parent=PASSSERD07093.3;de=false;minCov=0;pc=0
6	GeMoMa	exon	22262776	22262874	.	+	.	ID=nbis-exon-232917;Parent=PASSSERD07093.3;de=false;minCov=0;pc=0
6	GeMoMa	exon	22270643	22270741	.	+	.	ID=nbis-exon-232918;Parent=PASSSERD07093.3;de=false;minCov=0;pc=0
6	GeMoMa	exon	22275306	22275503	.	+	.	ID=nbis-exon-232919;Parent=PASSSERD07093.3;de=false;minCov=0;pc=0
6	GeMoMa	exon	22277238	22277336	.	+	.	ID=nbis-exon-232920;Parent=PASSSERD07093.3;de=false;minCov=0;pc=0
6	GeMoMa	exon	22278992	22279090	.	+	.	ID=nbis-exon-232921;Parent=PASSSERD07093.3;de=false;minCov=0;pc=0
6	GeMoMa	exon	22280330	22280428	.	+	.	ID=nbis-exon-232922;Parent=PASSSERD07093.3;de=false;minCov=0;pc=0
6	GeMoMa	exon	22282449	22282646	.	+	.	ID=nbis-exon-232923;Parent=PASSSERD07093.3;de=false;minCov=0;pc=0
6	GeMoMa	exon	22283150	22283248	.	+	.	ID=nbis-exon-232924;Parent=PASSSERD07093.3;de=false;minCov=0;pc=0
6	GeMoMa	exon	22283973	22284071	.	+	.	ID=nbis-exon-232925;Parent=PASSSERD07093.3;de=false;minCov=0;pc=0
6	GeMoMa	exon	22287730	22287927	.	+	.	ID=nbis-exon-232926;Parent=PASSSERD07093.3;de=false;minCov=0;pc=0
6	GeMoMa	exon	22290753	22290851	.	+	.	ID=nbis-exon-232927;Parent=PASSSERD07093.3;de=false;minCov=0;pc=0
6	GeMoMa	exon	22298176	22298274	.	+	.	ID=nbis-exon-232928;Parent=PASSSERD07093.3;de=false;minCov=0;pc=0
6	GeMoMa	exon	22298360	22298458	.	+	.	ID=nbis-exon-232929;Parent=PASSSERD07093.3;de=false;minCov=0;pc=0
6	GeMoMa	exon	22298746	22298841	.	+	.	ID=nbis-exon-232930;Parent=PASSSERD07093.3;de=false;minCov=0;pc=0
6	GeMoMa	exon	22302015	22302087	.	+	.	ID=nbis-exon-232931;Parent=PASSSERD07093.3;de=false;minCov=0;pc=0
6	GeMoMa	exon	22305475	22305659	.	+	.	ID=nbis-exon-232932;Parent=PASSSERD07093.3;de=false;minCov=0;pc=0
6	GeMoMa	exon	22318191	22318297	.	+	.	ID=nbis-exon-232933;Parent=PASSSERD07093.3;de=false;minCov=0;pc=0
6	GeMoMa	exon	22325077	22325301	.	+	.	ID=nbis-exon-232934;Parent=PASSSERD07093.3;de=false;minCov=0;pc=0
6	GeMoMa	exon	22328395	22328549	.	+	.	ID=nbis-exon-232935;Parent=PASSSERD07093.3;de=false;minCov=0;pc=0
6	GeMoMa	exon	22334779	22334990	.	+	.	ID=nbis-exon-232936;Parent=PASSSERD07093.3;de=false;minCov=0;pc=0
6	GeMoMa	exon	22336541	22336748	.	+	.	ID=nbis-exon-232937;Parent=PASSSERD07093.3;de=false;minCov=0;pc=0
6	GeMoMa	exon	22337284	22337380	.	+	.	ID=nbis-exon-232938;Parent=PASSSERD07093.3;de=false;minCov=0;pc=0
6	GeMoMa	exon	22338517	22338745	.	+	.	ID=nbis-exon-232939;Parent=PASSSERD07093.3;de=false;minCov=0;pc=0
6	GeMoMa	exon	22339329	22339454	.	+	.	ID=nbis-exon-232940;Parent=PASSSERD07093.3;de=false;minCov=0;pc=0
6	GeMoMa	exon	22340281	22340403	.	+	.	ID=nbis-exon-232941;Parent=PASSSERD07093.3;de=false;minCov=0;pc=0
6	GeMoMa	exon	22342614	22342695	.	+	.	ID=nbis-exon-232942;Parent=PASSSERD07093.3;de=false;minCov=0;pc=0
6	GeMoMa	exon	22354295	22354369	.	+	.	ID=nbis-exon-232943;Parent=PASSSERD07093.3;de=false;minCov=0;pc=0
6	GeMoMa	exon	22355217	22355348	.	+	.	ID=nbis-exon-232944;Parent=PASSSERD07093.3;de=false;minCov=0;pc=0
6	GeMoMa	exon	22356350	22356493	.	+	.	ID=nbis-exon-232945;Parent=PASSSERD07093.3;de=false;minCov=0;pc=0
6	GeMoMa	exon	22359266	22359938	.	+	.	ID=nbis-exon-232946;Parent=PASSSERD07093.3;de=false;minCov=0;pc=0
6	GeMoMa	exon	22365027	22365150	.	+	.	ID=nbis-exon-232947;Parent=PASSSERD07093.3;de=false;minCov=0;pc=0
6	GeMoMa	exon	22374429	22374512	.	+	.	ID=nbis-exon-232948;Parent=PASSSERD07093.3;de=false;minCov=0;pc=0
6	GeMoMa	exon	22387233	22387331	.	+	.	ID=nbis-exon-232949;Parent=PASSSERD07093.3;de=false;minCov=0;pc=0
6	GeMoMa	CDS	22236008	22236073	.	+	0	ID=cds-213010;Parent=PASSSERD07093.3;de=false;minCov=0;pc=0
6	GeMoMa	CDS	22243000	22243101	.	+	0	ID=cds-213011;Parent=PASSSERD07093.3;ae=true;de=true;minCov=200;pc=1
6	GeMoMa	CDS	22243544	22243642	.	+	0	ID=cds-213012;Parent=PASSSERD07093.3;ae=true;de=true;minCov=186;pc=1
6	GeMoMa	CDS	22244020	22244118	.	+	0	ID=cds-213013;Parent=PASSSERD07093.3;ae=true;de=true;minCov=186;pc=1
6	GeMoMa	CDS	22247485	22247583	.	+	0	ID=cds-213014;Parent=PASSSERD07093.3;ae=true;de=true;minCov=144;pc=1
6	GeMoMa	CDS	22250817	22251002	.	+	0	ID=cds-213015;Parent=PASSSERD07093.3;ae=true;de=true;minCov=122;pc=1
6	GeMoMa	CDS	22252782	22252880	.	+	0	ID=cds-213016;Parent=PASSSERD07093.3;ae=true;de=true;minCov=150;pc=1
6	GeMoMa	CDS	22262776	22262874	.	+	0	ID=cds-213017;Parent=PASSSERD07093.3;ae=true;de=true;minCov=125;pc=1
6	GeMoMa	CDS	22270643	22270741	.	+	0	ID=cds-213018;Parent=PASSSERD07093.3;ae=true;de=true;minCov=116;pc=1
6	GeMoMa	CDS	22275306	22275503	.	+	0	ID=cds-213019;Parent=PASSSERD07093.3;ae=true;de=true;minCov=144;pc=1
6	GeMoMa	CDS	22277238	22277336	.	+	0	ID=cds-213020;Parent=PASSSERD07093.3;ae=true;de=true;minCov=215;pc=1
6	GeMoMa	CDS	22278992	22279090	.	+	0	ID=cds-213021;Parent=PASSSERD07093.3;ae=true;de=true;minCov=180;pc=1
6	GeMoMa	CDS	22280330	22280428	.	+	0	ID=cds-213022;Parent=PASSSERD07093.3;ae=true;de=true;minCov=129;pc=1
6	GeMoMa	CDS	22282449	22282646	.	+	0	ID=cds-213023;Parent=PASSSERD07093.3;ae=true;de=true;minCov=130;pc=1
6	GeMoMa	CDS	22283150	22283248	.	+	0	ID=cds-213024;Parent=PASSSERD07093.3;ae=true;de=true;minCov=210;pc=1
6	GeMoMa	CDS	22283973	22284071	.	+	0	ID=cds-213025;Parent=PASSSERD07093.3;ae=true;de=true;minCov=104;pc=1
6	GeMoMa	CDS	22287730	22287927	.	+	0	ID=cds-213026;Parent=PASSSERD07093.3;ae=true;de=true;minCov=146;pc=1
6	GeMoMa	CDS	22290753	22290851	.	+	0	ID=cds-213027;Parent=PASSSERD07093.3;ae=true;de=true;minCov=154;pc=1
6	GeMoMa	CDS	22298176	22298274	.	+	0	ID=cds-213028;Parent=PASSSERD07093.3;ae=true;de=true;minCov=201;pc=1
6	GeMoMa	CDS	22298360	22298458	.	+	0	ID=cds-213029;Parent=PASSSERD07093.3;ae=true;de=true;minCov=193;pc=1
6	GeMoMa	CDS	22298746	22298841	.	+	0	ID=cds-213030;Parent=PASSSERD07093.3;ae=true;de=true;minCov=234;pc=1
6	GeMoMa	CDS	22302015	22302087	.	+	0	ID=cds-213031;Parent=PASSSERD07093.3;ae=true;de=true;minCov=247;pc=1
6	GeMoMa	CDS	22305475	22305659	.	+	2	ID=cds-213032;Parent=PASSSERD07093.3;ae=false;de=false;minCov=1;pc=1
6	GeMoMa	CDS	22318191	22318297	.	+	0	ID=cds-213033;Parent=PASSSERD07093.3;ae=true;de=true;minCov=916;pc=1
6	GeMoMa	CDS	22325077	22325301	.	+	1	ID=cds-213034;Parent=PASSSERD07093.3;ae=true;de=true;minCov=470;pc=1
6	GeMoMa	CDS	22328395	22328549	.	+	1	ID=cds-213035;Parent=PASSSERD07093.3;ae=true;de=true;minCov=1330;pc=1
6	GeMoMa	CDS	22334779	22334990	.	+	2	ID=cds-213036;Parent=PASSSERD07093.3;ae=true;de=true;minCov=603;pc=1
6	GeMoMa	CDS	22336541	22336748	.	+	0	ID=cds-213037;Parent=PASSSERD07093.3;ae=true;de=true;minCov=999;pc=1
6	GeMoMa	CDS	22337284	22337380	.	+	2	ID=cds-213038;Parent=PASSSERD07093.3;ae=true;de=true;minCov=1563;pc=1
6	GeMoMa	CDS	22338517	22338745	.	+	1	ID=cds-213039;Parent=PASSSERD07093.3;ae=true;de=true;minCov=1510;pc=1
6	GeMoMa	CDS	22339329	22339454	.	+	0	ID=cds-213040;Parent=PASSSERD07093.3;ae=true;de=true;minCov=1591;pc=1
6	GeMoMa	CDS	22340281	22340403	.	+	0	ID=cds-213041;Parent=PASSSERD07093.3;ae=true;de=true;minCov=1807;pc=1
6	GeMoMa	CDS	22342614	22342695	.	+	0	ID=cds-213042;Parent=PASSSERD07093.3;ae=true;de=true;minCov=2141;pc=1
6	GeMoMa	CDS	22354295	22354369	.	+	2	ID=cds-213043;Parent=PASSSERD07093.3;ae=true;de=true;minCov=2154;pc=1
6	GeMoMa	CDS	22355217	22355348	.	+	2	ID=cds-213044;Parent=PASSSERD07093.3;ae=true;de=true;minCov=1856;pc=1
6	GeMoMa	CDS	22356350	22356493	.	+	2	ID=cds-213045;Parent=PASSSERD07093.3;ae=true;de=true;minCov=1861;pc=1
6	GeMoMa	CDS	22359266	22359938	.	+	2	ID=cds-213046;Parent=PASSSERD07093.3;ae=true;de=true;minCov=784;pc=1
6	GeMoMa	CDS	22365027	22365150	.	+	1	ID=cds-213047;Parent=PASSSERD07093.3;ae=false;de=false;minCov=9;pc=1
6	GeMoMa	CDS	22374429	22374512	.	+	0	ID=cds-213048;Parent=PASSSERD07093.3;ae=true;de=true;minCov=754;pc=1
6	GeMoMa	CDS	22387233	22387331	.	+	0	ID=cds-213049;Parent=PASSSERD07093.3;ae=false;minCov=0;pc=0
6	GAF	gene	22406000	22439238	.	+	.	ID=PASSSERD07094;combinedEvidence=1;complete=1;maxEvidence=1;maxTie=0.875;transcripts=1
6	GeMoMa	mRNA	22406000	22439238	2060	+	.	ID=PASSSERD07094.1;Parent=PASSSERD07094;aa=405;avgCov=836.1095;bestScore=2060;ce=9;evidence=1;iAA=0.9852;lpm=385;maxGap=0;maxScore=2092;minCov=0;minSplitReads=0;nps=0;oldID=pyrgi_rna-XM_041476387.1_R0;pAA=0.9926;prediction=0;raa=405;rce=9;ref-gene=pyrgi_gene-CCDC6;start=M;stop=*;sumWeight=1.0;tae=0.875;tde=0.875;tie=0.875;tpc=0.9992
6	GeMoMa	exon	22406000	22407206	.	+	.	ID=nbis-exon-233039;Parent=PASSSERD07094.1;de=false;minCov=0;pc=0.9896
6	GeMoMa	exon	22408324	22408473	.	+	.	ID=nbis-exon-233040;Parent=PASSSERD07094.1;de=false;minCov=0;pc=0.9896
6	GeMoMa	exon	22414267	22414395	.	+	.	ID=nbis-exon-233041;Parent=PASSSERD07094.1;de=false;minCov=0;pc=0.9896
6	GeMoMa	exon	22419407	22419510	.	+	.	ID=nbis-exon-233042;Parent=PASSSERD07094.1;de=false;minCov=0;pc=0.9896
6	GeMoMa	exon	22421329	22421489	.	+	.	ID=nbis-exon-233043;Parent=PASSSERD07094.1;de=false;minCov=0;pc=0.9896
6	GeMoMa	exon	22423970	22424126	.	+	.	ID=nbis-exon-233044;Parent=PASSSERD07094.1;de=false;minCov=0;pc=0.9896
6	GeMoMa	exon	22427280	22427380	.	+	.	ID=nbis-exon-233045;Parent=PASSSERD07094.1;de=false;minCov=0;pc=0.9896
6	GeMoMa	exon	22431101	22431225	.	+	.	ID=nbis-exon-233046;Parent=PASSSERD07094.1;de=false;minCov=0;pc=0.9896
6	GeMoMa	exon	22433477	22437290	.	+	.	ID=nbis-exon-233047;Parent=PASSSERD07094.1;de=false;minCov=0;pc=0.9896
6	GeMoMa	exon	22438192	22439238	.	+	.	ID=nbis-exon-233048;Parent=PASSSERD07094.1;de=false;minCov=0;pc=0.9896
6	GeMoMa	CDS	22407111	22407206	.	+	0	ID=cds-213135;Parent=PASSSERD07094.1;de=false;minCov=0;pc=0.9896
6	GeMoMa	CDS	22408324	22408473	.	+	0	ID=cds-213136;Parent=PASSSERD07094.1;ae=false;de=true;minCov=92;pc=1
6	GeMoMa	CDS	22414267	22414395	.	+	0	ID=cds-213137;Parent=PASSSERD07094.1;ae=true;de=true;minCov=747;pc=1
6	GeMoMa	CDS	22419407	22419510	.	+	0	ID=cds-213138;Parent=PASSSERD07094.1;ae=true;de=true;minCov=844;pc=1
6	GeMoMa	CDS	22421329	22421489	.	+	1	ID=cds-213139;Parent=PASSSERD07094.1;ae=true;de=true;minCov=1078;pc=1
6	GeMoMa	CDS	22423970	22424126	.	+	2	ID=cds-213140;Parent=PASSSERD07094.1;ae=true;de=true;minCov=1001;pc=1
6	GeMoMa	CDS	22427280	22427380	.	+	1	ID=cds-213141;Parent=PASSSERD07094.1;ae=true;de=true;minCov=822;pc=1
6	GeMoMa	CDS	22431101	22431225	.	+	2	ID=cds-213142;Parent=PASSSERD07094.1;ae=true;de=true;minCov=1003;pc=1
6	GeMoMa	CDS	22433477	22433668	.	+	0	ID=cds-213143;Parent=PASSSERD07094.1;ae=true;minCov=565;pc=1
6	AnnotationFinalizer_	five_prime_UTR	22406000	22407110	.	+	.	ID=five_prime_utr-26809;Parent=PASSSERD07094.1
6	AnnotationFinalizer_	three_prime_UTR	22433669	22437290	.	+	.	ID=three_prime_utr-21806;Parent=PASSSERD07094.1
6	AnnotationFinalizer_	three_prime_UTR	22438192	22439238	.	+	.	ID=three_prime_utr-21807;Parent=PASSSERD07094.1
6	GAF	gene	22455891	22485426	.	+	.	ID=PASSSERD07095;combinedEvidence=4;complete=2;maxEvidence=4;maxTie=1.0;transcripts=2
6	GeMoMa	mRNA	22455891	22485426	2661	+	.	ID=PASSSERD07095.1;Parent=PASSSERD07095;aa=508;alternative="onychos_gene-SLC16A9,passerold_gene:ENSPDOG00000010464,pyrgi_gene-SLC16A9";avgCov=2612.4646;bestScore=2661;ce=5;evidence=4;iAA=1;lpm=508;maxGap=0;maxScore=2661;minCov=1594;minSplitReads=1775;nps=0;oldID=montanus_rna-XM_039719607.1_R0;pAA=1;prediction=0;raa=508;rce=5;ref-gene=montanus_gene-SLC16A9;start=M;stop=*;sumWeight=3.6;tae=1;tde=1;tie=1;tpc=1
6	GeMoMa	exon	22455891	22456490	.	+	.	ID=nbis-exon-233049;Parent=PASSSERD07095.1;de=true;minCov=1594;pc=1
6	GeMoMa	exon	22459584	22459639	.	+	.	ID=nbis-exon-233050;Parent=PASSSERD07095.1;de=true;minCov=1594;pc=1
6	GeMoMa	exon	22461071	22461302	.	+	.	ID=nbis-exon-233051;Parent=PASSSERD07095.1;de=true;minCov=1594;pc=1
6	GeMoMa	exon	22468522	22468665	.	+	.	ID=nbis-exon-233052;Parent=PASSSERD07095.1;de=true;minCov=1594;pc=1
6	GeMoMa	exon	22469489	22469584	.	+	.	ID=nbis-exon-233053;Parent=PASSSERD07095.1;de=true;minCov=1594;pc=1
6	GeMoMa	exon	22471094	22472002	.	+	.	ID=nbis-exon-233054;Parent=PASSSERD07095.1;de=true;minCov=1594;pc=1
6	GeMoMa	exon	22472323	22473716	.	+	.	ID=nbis-exon-233055;Parent=PASSSERD07095.1;de=true;minCov=1594;pc=1
6	GeMoMa	exon	22485009	22485183	.	+	.	ID=nbis-exon-233056;Parent=PASSSERD07095.1;de=true;minCov=1594;pc=1
6	GeMoMa	exon	22485388	22485426	.	+	.	ID=nbis-exon-233057;Parent=PASSSERD07095.1;de=true;minCov=1594;pc=1
6	GeMoMa	CDS	22461107	22461302	.	+	0	ID=cds-213144;Parent=PASSSERD07095.1;de=true;minCov=1594;pc=1
6	GeMoMa	CDS	22468522	22468665	.	+	2	ID=cds-213145;Parent=PASSSERD07095.1;ae=true;de=true;minCov=1794;pc=1
6	GeMoMa	CDS	22469489	22469584	.	+	2	ID=cds-213146;Parent=PASSSERD07095.1;ae=true;de=true;minCov=1991;pc=1
6	GeMoMa	CDS	22471094	22472002	.	+	2	ID=cds-213147;Parent=PASSSERD07095.1;ae=true;de=true;minCov=2088;pc=1
6	GeMoMa	CDS	22472323	22472501	.	+	2	ID=cds-213148;Parent=PASSSERD07095.1;ae=true;minCov=4040;pc=1
6	AnnotationFinalizer_	five_prime_UTR	22455891	22456490	.	+	.	ID=five_prime_utr-26810;Parent=PASSSERD07095.1
6	AnnotationFinalizer_	five_prime_UTR	22459584	22459639	.	+	.	ID=five_prime_utr-26811;Parent=PASSSERD07095.1
6	AnnotationFinalizer_	five_prime_UTR	22461071	22461106	.	+	.	ID=five_prime_utr-26812;Parent=PASSSERD07095.1
6	AnnotationFinalizer_	three_prime_UTR	22472502	22473716	.	+	.	ID=three_prime_utr-21808;Parent=PASSSERD07095.1
6	AnnotationFinalizer_	three_prime_UTR	22485009	22485183	.	+	.	ID=three_prime_utr-21809;Parent=PASSSERD07095.1
6	AnnotationFinalizer_	three_prime_UTR	22485388	22485426	.	+	.	ID=three_prime_utr-21810;Parent=PASSSERD07095.1
6	GeMoMa	mRNA	22455891	22485426	2182	+	.	ID=PASSSERD07095.2;Parent=PASSSERD07095;aa=421;alternative="onychos_gene-SLC16A9";avgCov=2759.9232;bestScore=2182;ce=4;evidence=2;iAA=0.9976;lpm=421;maxGap=0;maxScore=2187;minCov=1890;minSplitReads=1989;nps=0;oldID=pyrgi_rna-XM_041474521.1_R0;pAA=1;prediction=0;raa=421;rce=4;ref-gene=pyrgi_gene-SLC16A9;start=M;stop=*;sumWeight=2.0;tae=1;tde=1;tie=1;tpc=1
6	GeMoMa	exon	22455891	22456490	.	+	.	ID=nbis-exon-233058;Parent=PASSSERD07095.2;de=true;minCov=1890;pc=1
6	GeMoMa	exon	22459584	22459639	.	+	.	ID=nbis-exon-233059;Parent=PASSSERD07095.2;de=true;minCov=1890;pc=1
6	GeMoMa	exon	22461071	22461302	.	+	.	ID=nbis-exon-233060;Parent=PASSSERD07095.2;de=true;minCov=1890;pc=1
6	GeMoMa	exon	22468522	22468665	.	+	.	ID=nbis-exon-233061;Parent=PASSSERD07095.2;de=true;minCov=1890;pc=1
6	GeMoMa	exon	22469489	22469584	.	+	.	ID=nbis-exon-233062;Parent=PASSSERD07095.2;de=true;minCov=1890;pc=1
6	GeMoMa	exon	22471094	22472002	.	+	.	ID=nbis-exon-233063;Parent=PASSSERD07095.2;de=true;minCov=1890;pc=1
6	GeMoMa	exon	22472323	22473716	.	+	.	ID=nbis-exon-233064;Parent=PASSSERD07095.2;de=true;minCov=1890;pc=1
6	GeMoMa	exon	22485009	22485183	.	+	.	ID=nbis-exon-233065;Parent=PASSSERD07095.2;de=true;minCov=1890;pc=1
6	GeMoMa	exon	22485388	22485426	.	+	.	ID=nbis-exon-233066;Parent=PASSSERD07095.2;de=true;minCov=1890;pc=1
6	GeMoMa	CDS	22468587	22468665	.	+	0	ID=cds-213149;Parent=PASSSERD07095.2;de=true;minCov=1890;pc=1
6	GeMoMa	CDS	22469489	22469584	.	+	2	ID=cds-213150;Parent=PASSSERD07095.2;ae=true;de=true;minCov=1991;pc=1
6	GeMoMa	CDS	22471094	22472002	.	+	2	ID=cds-213151;Parent=PASSSERD07095.2;ae=true;de=true;minCov=2088;pc=1
6	GeMoMa	CDS	22472323	22472501	.	+	2	ID=cds-213152;Parent=PASSSERD07095.2;ae=true;minCov=4040;pc=1
6	AnnotationFinalizer_	five_prime_UTR	22455891	22456490	.	+	.	ID=five_prime_utr-26813;Parent=PASSSERD07095.2
6	AnnotationFinalizer_	five_prime_UTR	22459584	22459639	.	+	.	ID=five_prime_utr-26814;Parent=PASSSERD07095.2
6	AnnotationFinalizer_	five_prime_UTR	22461071	22461302	.	+	.	ID=five_prime_utr-26815;Parent=PASSSERD07095.2
6	AnnotationFinalizer_	five_prime_UTR	22468522	22468586	.	+	.	ID=five_prime_utr-26816;Parent=PASSSERD07095.2
6	AnnotationFinalizer_	three_prime_UTR	22472502	22473716	.	+	.	ID=three_prime_utr-21811;Parent=PASSSERD07095.2
6	AnnotationFinalizer_	three_prime_UTR	22485009	22485183	.	+	.	ID=three_prime_utr-21812;Parent=PASSSERD07095.2
6	AnnotationFinalizer_	three_prime_UTR	22485388	22485426	.	+	.	ID=three_prime_utr-21813;Parent=PASSSERD07095.2
6	GAF	gene	22475029	22600756	.	+	.	ID=PASSSERD07096;combinedEvidence=3;complete=7;maxEvidence=1;maxTie=1.0;transcripts=7
6	GeMoMa	mRNA	22475029	22599647	4554	+	.	ID=PASSSERD07096.1;Parent=PASSSERD07096;aa=902;avgCov=41.7269;bestScore=4554;ce=22;evidence=1;iAA=0.98;lpm=262;maxGap=0;maxScore=4662;minCov=0;minSplitReads=0;nps=0;oldID=pyrgi_rna-XM_041474470.1_R0;pAA=0.9878;prediction=0;raa=902;rce=22;ref-gene=pyrgi_gene-FAM13C;start=M;stop=*;sumWeight=1.0;tae=0.9524;tde=0.9048;tie=0.8571;tpc=0.9852
6	GeMoMa	exon	22475029	22475945	.	+	.	ID=nbis-exon-233067;Parent=PASSSERD07096.1;de=false;minCov=3;pc=1
6	GeMoMa	exon	22485009	22485183	.	+	.	ID=nbis-exon-233068;Parent=PASSSERD07096.1;de=false;minCov=3;pc=1
6	GeMoMa	exon	22485388	22485597	.	+	.	ID=nbis-exon-233069;Parent=PASSSERD07096.1;de=false;minCov=3;pc=1
6	GeMoMa	exon	22487336	22487519	.	+	.	ID=nbis-exon-233070;Parent=PASSSERD07096.1;de=false;minCov=3;pc=1
6	GeMoMa	exon	22492539	22492674	.	+	.	ID=nbis-exon-233071;Parent=PASSSERD07096.1;de=false;minCov=3;pc=1
6	GeMoMa	exon	22514718	22514764	.	+	.	ID=nbis-exon-233072;Parent=PASSSERD07096.1;de=false;minCov=3;pc=1
6	GeMoMa	exon	22551366	22551404	.	+	.	ID=nbis-exon-233073;Parent=PASSSERD07096.1;de=false;minCov=3;pc=1
6	GeMoMa	exon	22556212	22556268	.	+	.	ID=nbis-exon-233074;Parent=PASSSERD07096.1;de=false;minCov=3;pc=1
6	GeMoMa	exon	22557929	22558127	.	+	.	ID=nbis-exon-233075;Parent=PASSSERD07096.1;de=false;minCov=3;pc=1
6	GeMoMa	exon	22562771	22562892	.	+	.	ID=nbis-exon-233076;Parent=PASSSERD07096.1;de=false;minCov=3;pc=1
6	GeMoMa	exon	22569751	22569814	.	+	.	ID=nbis-exon-233077;Parent=PASSSERD07096.1;de=false;minCov=3;pc=1
6	GeMoMa	exon	22575342	22575492	.	+	.	ID=nbis-exon-233078;Parent=PASSSERD07096.1;de=false;minCov=3;pc=1
6	GeMoMa	exon	22575869	22575934	.	+	.	ID=nbis-exon-233079;Parent=PASSSERD07096.1;de=false;minCov=3;pc=1
6	GeMoMa	exon	22581092	22581302	.	+	.	ID=nbis-exon-233080;Parent=PASSSERD07096.1;de=false;minCov=3;pc=1
6	GeMoMa	exon	22582250	22582388	.	+	.	ID=nbis-exon-233081;Parent=PASSSERD07096.1;de=false;minCov=3;pc=1
6	GeMoMa	exon	22583720	22583801	.	+	.	ID=nbis-exon-233082;Parent=PASSSERD07096.1;de=false;minCov=3;pc=1
6	GeMoMa	exon	22585600	22585811	.	+	.	ID=nbis-exon-233083;Parent=PASSSERD07096.1;de=false;minCov=3;pc=1
6	GeMoMa	exon	22590369	22590452	.	+	.	ID=nbis-exon-233084;Parent=PASSSERD07096.1;de=false;minCov=3;pc=1
6	GeMoMa	exon	22592724	22592819	.	+	.	ID=nbis-exon-233085;Parent=PASSSERD07096.1;de=false;minCov=3;pc=1
6	GeMoMa	exon	22594036	22594235	.	+	.	ID=nbis-exon-233086;Parent=PASSSERD07096.1;de=false;minCov=3;pc=1
6	GeMoMa	exon	22595194	22595295	.	+	.	ID=nbis-exon-233087;Parent=PASSSERD07096.1;de=false;minCov=3;pc=1
6	GeMoMa	exon	22596439	22596779	.	+	.	ID=nbis-exon-233088;Parent=PASSSERD07096.1;de=false;minCov=3;pc=1
6	GeMoMa	exon	22598903	22599647	.	+	.	ID=nbis-exon-233089;Parent=PASSSERD07096.1;de=false;minCov=3;pc=1
6	GeMoMa	CDS	22475940	22475945	.	+	0	ID=cds-213153;Parent=PASSSERD07096.1;de=false;minCov=3;pc=1
6	GeMoMa	CDS	22485009	22485183	.	+	0	ID=cds-213154;Parent=PASSSERD07096.1;ae=true;de=true;minCov=4;pc=1
6	GeMoMa	CDS	22485388	22485597	.	+	2	ID=cds-213155;Parent=PASSSERD07096.1;ae=true;de=true;minCov=0;pc=0.8095
6	GeMoMa	CDS	22487336	22487519	.	+	2	ID=cds-213156;Parent=PASSSERD07096.1;ae=true;de=true;minCov=1;pc=1
6	GeMoMa	CDS	22492539	22492674	.	+	1	ID=cds-213157;Parent=PASSSERD07096.1;ae=true;de=false;minCov=22;pc=1
6	GeMoMa	CDS	22514718	22514764	.	+	0	ID=cds-213158;Parent=PASSSERD07096.1;ae=false;de=true;minCov=17;pc=1
6	GeMoMa	CDS	22551366	22551404	.	+	1	ID=cds-213159;Parent=PASSSERD07096.1;ae=true;de=true;minCov=20;pc=1
6	GeMoMa	CDS	22556212	22556268	.	+	1	ID=cds-213160;Parent=PASSSERD07096.1;ae=true;de=true;minCov=30;pc=1
6	GeMoMa	CDS	22557929	22558127	.	+	1	ID=cds-213161;Parent=PASSSERD07096.1;ae=true;de=true;minCov=27;pc=1
6	GeMoMa	CDS	22562771	22562892	.	+	0	ID=cds-213162;Parent=PASSSERD07096.1;ae=true;de=true;minCov=24;pc=1
6	GeMoMa	CDS	22569751	22569814	.	+	1	ID=cds-213163;Parent=PASSSERD07096.1;ae=true;de=true;minCov=43;pc=1
6	GeMoMa	CDS	22575342	22575492	.	+	0	ID=cds-213164;Parent=PASSSERD07096.1;ae=true;de=true;minCov=40;pc=1
6	GeMoMa	CDS	22575869	22575934	.	+	2	ID=cds-213165;Parent=PASSSERD07096.1;ae=true;de=true;minCov=48;pc=1
6	GeMoMa	CDS	22581092	22581302	.	+	2	ID=cds-213166;Parent=PASSSERD07096.1;ae=true;de=true;minCov=48;pc=1
6	GeMoMa	CDS	22582250	22582388	.	+	1	ID=cds-213167;Parent=PASSSERD07096.1;ae=true;de=true;minCov=34;pc=1
6	GeMoMa	CDS	22583720	22583801	.	+	0	ID=cds-213168;Parent=PASSSERD07096.1;ae=true;de=true;minCov=37;pc=1
6	GeMoMa	CDS	22585600	22585811	.	+	2	ID=cds-213169;Parent=PASSSERD07096.1;ae=true;de=true;minCov=42;pc=1
6	GeMoMa	CDS	22590369	22590452	.	+	0	ID=cds-213170;Parent=PASSSERD07096.1;ae=true;de=true;minCov=46;pc=1
6	GeMoMa	CDS	22592724	22592819	.	+	0	ID=cds-213171;Parent=PASSSERD07096.1;ae=true;de=true;minCov=62;pc=1
6	GeMoMa	CDS	22594036	22594235	.	+	0	ID=cds-213172;Parent=PASSSERD07096.1;ae=true;de=true;minCov=55;pc=1
6	GeMoMa	CDS	22595194	22595295	.	+	1	ID=cds-213173;Parent=PASSSERD07096.1;ae=true;de=true;minCov=66;pc=1
6	GeMoMa	CDS	22596439	22596562	.	+	1	ID=cds-213174;Parent=PASSSERD07096.1;ae=true;minCov=36;pc=1
6	AnnotationFinalizer_	five_prime_UTR	22475029	22475939	.	+	.	ID=five_prime_utr-26817;Parent=PASSSERD07096.1
6	AnnotationFinalizer_	three_prime_UTR	22596563	22596779	.	+	.	ID=three_prime_utr-21814;Parent=PASSSERD07096.1
6	AnnotationFinalizer_	three_prime_UTR	22598903	22599647	.	+	.	ID=three_prime_utr-21815;Parent=PASSSERD07096.1
6	GeMoMa	mRNA	22551264	22599647	3274	+	.	ID=PASSSERD07096.2;Parent=PASSSERD07096;aa=656;avgCov=53.2581;bestScore=3274;ce=16;evidence=1;iAA=0.9306;lpm=261;maxGap=36;maxScore=3618;minCov=4;minSplitReads=11;nps=0;oldID=onychos_rna-XM_041404834.1_R0;pAA=0.9408;prediction=0;raa=692;rce=17;ref-gene=onychos_gene-FAM13C;start=M;stop=*;sumWeight=1.0;tae=1;tde=1;tie=1;tpc=1
6	GeMoMa	exon	22551264	22551404	.	+	.	ID=nbis-exon-233090;Parent=PASSSERD07096.2;de=true;minCov=4;pc=1
6	GeMoMa	exon	22556212	22556268	.	+	.	ID=nbis-exon-233091;Parent=PASSSERD07096.2;de=true;minCov=4;pc=1
6	GeMoMa	exon	22557929	22558127	.	+	.	ID=nbis-exon-233092;Parent=PASSSERD07096.2;de=true;minCov=4;pc=1
6	GeMoMa	exon	22562771	22562892	.	+	.	ID=nbis-exon-233093;Parent=PASSSERD07096.2;de=true;minCov=4;pc=1
6	GeMoMa	exon	22569751	22569814	.	+	.	ID=nbis-exon-233094;Parent=PASSSERD07096.2;de=true;minCov=4;pc=1
6	GeMoMa	exon	22575342	22575492	.	+	.	ID=nbis-exon-233095;Parent=PASSSERD07096.2;de=true;minCov=4;pc=1
6	GeMoMa	exon	22575869	22575934	.	+	.	ID=nbis-exon-233096;Parent=PASSSERD07096.2;de=true;minCov=4;pc=1
6	GeMoMa	exon	22581092	22581302	.	+	.	ID=nbis-exon-233097;Parent=PASSSERD07096.2;de=true;minCov=4;pc=1
6	GeMoMa	exon	22582250	22582388	.	+	.	ID=nbis-exon-233098;Parent=PASSSERD07096.2;de=true;minCov=4;pc=1
6	GeMoMa	exon	22583720	22583801	.	+	.	ID=nbis-exon-233099;Parent=PASSSERD07096.2;de=true;minCov=4;pc=1
6	GeMoMa	exon	22585600	22585811	.	+	.	ID=nbis-exon-233100;Parent=PASSSERD07096.2;de=true;minCov=4;pc=1
6	GeMoMa	exon	22590369	22590452	.	+	.	ID=nbis-exon-233101;Parent=PASSSERD07096.2;de=true;minCov=4;pc=1
6	GeMoMa	exon	22592724	22592819	.	+	.	ID=nbis-exon-233102;Parent=PASSSERD07096.2;de=true;minCov=4;pc=1
6	GeMoMa	exon	22594039	22594235	.	+	.	ID=nbis-exon-233103;Parent=PASSSERD07096.2;de=true;minCov=4;pc=1
6	GeMoMa	exon	22595194	22595295	.	+	.	ID=nbis-exon-233104;Parent=PASSSERD07096.2;de=true;minCov=4;pc=1
6	GeMoMa	exon	22596439	22596779	.	+	.	ID=nbis-exon-233105;Parent=PASSSERD07096.2;de=true;minCov=4;pc=1
6	GeMoMa	exon	22598903	22599647	.	+	.	ID=nbis-exon-233106;Parent=PASSSERD07096.2;de=true;minCov=4;pc=1
6	GeMoMa	CDS	22551343	22551404	.	+	0	ID=cds-213175;Parent=PASSSERD07096.2;de=true;minCov=4;pc=1
6	GeMoMa	CDS	22556212	22556268	.	+	1	ID=cds-213176;Parent=PASSSERD07096.2;ae=true;de=true;minCov=30;pc=1
6	GeMoMa	CDS	22557929	22558127	.	+	1	ID=cds-213177;Parent=PASSSERD07096.2;ae=true;de=true;minCov=27;pc=1
6	GeMoMa	CDS	22562771	22562892	.	+	0	ID=cds-213178;Parent=PASSSERD07096.2;ae=true;de=true;minCov=24;pc=1
6	GeMoMa	CDS	22569751	22569814	.	+	1	ID=cds-213179;Parent=PASSSERD07096.2;ae=true;de=true;minCov=43;pc=1
6	GeMoMa	CDS	22575342	22575492	.	+	0	ID=cds-213180;Parent=PASSSERD07096.2;ae=true;de=true;minCov=40;pc=1
6	GeMoMa	CDS	22575869	22575934	.	+	2	ID=cds-213181;Parent=PASSSERD07096.2;ae=true;de=true;minCov=48;pc=1
6	GeMoMa	CDS	22581092	22581302	.	+	2	ID=cds-213182;Parent=PASSSERD07096.2;ae=true;de=true;minCov=48;pc=1
6	GeMoMa	CDS	22582250	22582388	.	+	1	ID=cds-213183;Parent=PASSSERD07096.2;ae=true;de=true;minCov=34;pc=1
6	GeMoMa	CDS	22583720	22583801	.	+	0	ID=cds-213184;Parent=PASSSERD07096.2;ae=true;de=true;minCov=37;pc=1
6	GeMoMa	CDS	22585600	22585811	.	+	2	ID=cds-213185;Parent=PASSSERD07096.2;ae=true;de=true;minCov=42;pc=1
6	GeMoMa	CDS	22590369	22590452	.	+	0	ID=cds-213186;Parent=PASSSERD07096.2;ae=true;de=true;minCov=46;pc=1
6	GeMoMa	CDS	22592724	22592819	.	+	0	ID=cds-213187;Parent=PASSSERD07096.2;ae=true;de=true;minCov=62;pc=1
6	GeMoMa	CDS	22594039	22594235	.	+	0	ID=cds-213188;Parent=PASSSERD07096.2;ae=true;de=true;minCov=64;pc=1
6	GeMoMa	CDS	22595194	22595295	.	+	1	ID=cds-213189;Parent=PASSSERD07096.2;ae=true;de=true;minCov=66;pc=1
6	GeMoMa	CDS	22596439	22596562	.	+	1	ID=cds-213190;Parent=PASSSERD07096.2;ae=true;minCov=36;pc=1
6	AnnotationFinalizer_	five_prime_UTR	22551264	22551342	.	+	.	ID=five_prime_utr-26818;Parent=PASSSERD07096.2
6	AnnotationFinalizer_	three_prime_UTR	22596563	22596779	.	+	.	ID=three_prime_utr-21816;Parent=PASSSERD07096.2
6	AnnotationFinalizer_	three_prime_UTR	22598903	22599647	.	+	.	ID=three_prime_utr-21817;Parent=PASSSERD07096.2
6	GeMoMa	mRNA	22551264	22599647	3263	+	.	ID=PASSSERD07096.5;Parent=PASSSERD07096;aa=635;avgCov=52.726;bestScore=3263;ce=15;evidence=1;iAA=0.9906;lpm=476;maxGap=0;maxScore=3298;minCov=4;minSplitReads=2;nps=0;oldID=montanus_rna-XM_039719645.1_R0;pAA=0.9937;prediction=0;raa=635;rce=15;ref-gene=montanus_gene-FAM13C;start=M;stop=*;sumWeight=0.8;tae=1;tde=1;tie=1;tpc=1
6	GeMoMa	exon	22551264	22551404	.	+	.	ID=nbis-exon-233140;Parent=PASSSERD07096.5;de=true;minCov=4;pc=1
6	GeMoMa	exon	22556212	22556268	.	+	.	ID=nbis-exon-233141;Parent=PASSSERD07096.5;de=true;minCov=4;pc=1
6	GeMoMa	exon	22557929	22558127	.	+	.	ID=nbis-exon-233142;Parent=PASSSERD07096.5;de=true;minCov=4;pc=1
6	GeMoMa	exon	22562771	22562892	.	+	.	ID=nbis-exon-233143;Parent=PASSSERD07096.5;de=true;minCov=4;pc=1
6	GeMoMa	exon	22569751	22569814	.	+	.	ID=nbis-exon-233144;Parent=PASSSERD07096.5;de=true;minCov=4;pc=1
6	GeMoMa	exon	22575342	22575492	.	+	.	ID=nbis-exon-233145;Parent=PASSSERD07096.5;de=true;minCov=4;pc=1
6	GeMoMa	exon	22581092	22581302	.	+	.	ID=nbis-exon-233146;Parent=PASSSERD07096.5;de=true;minCov=4;pc=1
6	GeMoMa	exon	22582250	22582388	.	+	.	ID=nbis-exon-233147;Parent=PASSSERD07096.5;de=true;minCov=4;pc=1
6	GeMoMa	exon	22583720	22583801	.	+	.	ID=nbis-exon-233148;Parent=PASSSERD07096.5;de=true;minCov=4;pc=1
6	GeMoMa	exon	22585600	22585811	.	+	.	ID=nbis-exon-233149;Parent=PASSSERD07096.5;de=true;minCov=4;pc=1
6	GeMoMa	exon	22590369	22590452	.	+	.	ID=nbis-exon-233150;Parent=PASSSERD07096.5;de=true;minCov=4;pc=1
6	GeMoMa	exon	22592724	22592819	.	+	.	ID=nbis-exon-233151;Parent=PASSSERD07096.5;de=true;minCov=4;pc=1
6	GeMoMa	exon	22594036	22594235	.	+	.	ID=nbis-exon-233152;Parent=PASSSERD07096.5;de=true;minCov=4;pc=1
6	GeMoMa	exon	22595194	22595295	.	+	.	ID=nbis-exon-233153;Parent=PASSSERD07096.5;de=true;minCov=4;pc=1
6	GeMoMa	exon	22596439	22596779	.	+	.	ID=nbis-exon-233154;Parent=PASSSERD07096.5;de=true;minCov=4;pc=1
6	GeMoMa	exon	22598903	22599647	.	+	.	ID=nbis-exon-233155;Parent=PASSSERD07096.5;de=true;minCov=4;pc=1
6	GeMoMa	CDS	22551343	22551404	.	+	0	ID=cds-213224;Parent=PASSSERD07096.5;de=true;minCov=4;pc=1
6	GeMoMa	CDS	22556212	22556268	.	+	1	ID=cds-213225;Parent=PASSSERD07096.5;ae=true;de=true;minCov=30;pc=1
6	GeMoMa	CDS	22557929	22558127	.	+	1	ID=cds-213226;Parent=PASSSERD07096.5;ae=true;de=true;minCov=27;pc=1
6	GeMoMa	CDS	22562771	22562892	.	+	0	ID=cds-213227;Parent=PASSSERD07096.5;ae=true;de=true;minCov=24;pc=1
6	GeMoMa	CDS	22569751	22569814	.	+	1	ID=cds-213228;Parent=PASSSERD07096.5;ae=true;de=true;minCov=43;pc=1
6	GeMoMa	CDS	22575342	22575492	.	+	0	ID=cds-213229;Parent=PASSSERD07096.5;ae=true;de=true;minCov=40;pc=1
6	GeMoMa	CDS	22581092	22581302	.	+	2	ID=cds-213230;Parent=PASSSERD07096.5;ae=true;de=true;minCov=48;pc=1
6	GeMoMa	CDS	22582250	22582388	.	+	1	ID=cds-213231;Parent=PASSSERD07096.5;ae=true;de=true;minCov=34;pc=1
6	GeMoMa	CDS	22583720	22583801	.	+	0	ID=cds-213232;Parent=PASSSERD07096.5;ae=true;de=true;minCov=37;pc=1
6	GeMoMa	CDS	22585600	22585811	.	+	2	ID=cds-213233;Parent=PASSSERD07096.5;ae=true;de=true;minCov=42;pc=1
6	GeMoMa	CDS	22590369	22590452	.	+	0	ID=cds-213234;Parent=PASSSERD07096.5;ae=true;de=true;minCov=46;pc=1
6	GeMoMa	CDS	22592724	22592819	.	+	0	ID=cds-213235;Parent=PASSSERD07096.5;ae=true;de=true;minCov=62;pc=1
6	GeMoMa	CDS	22594036	22594235	.	+	0	ID=cds-213236;Parent=PASSSERD07096.5;ae=true;de=true;minCov=55;pc=1
6	GeMoMa	CDS	22595194	22595295	.	+	1	ID=cds-213237;Parent=PASSSERD07096.5;ae=true;de=true;minCov=66;pc=1
6	GeMoMa	CDS	22596439	22596562	.	+	1	ID=cds-213238;Parent=PASSSERD07096.5;ae=true;minCov=36;pc=1
6	AnnotationFinalizer_	five_prime_UTR	22551264	22551342	.	+	.	ID=five_prime_utr-26821;Parent=PASSSERD07096.5
6	AnnotationFinalizer_	three_prime_UTR	22596563	22596779	.	+	.	ID=three_prime_utr-21820;Parent=PASSSERD07096.5
6	AnnotationFinalizer_	three_prime_UTR	22598903	22599647	.	+	.	ID=three_prime_utr-21821;Parent=PASSSERD07096.5
6	GeMoMa	mRNA	22551264	22599647	3235	+	.	ID=PASSSERD07096.6;Parent=PASSSERD07096;aa=629;avgCov=53.2205;bestScore=3235;ce=15;evidence=1;iAA=0.9905;lpm=470;maxGap=0;maxScore=3270;minCov=4;minSplitReads=13;nps=0;oldID=montanus_rna-XM_039719643.1_R0;pAA=0.9936;prediction=0;raa=629;rce=15;ref-gene=montanus_gene-FAM13C;start=M;stop=*;sumWeight=0.8;tae=1;tde=1;tie=1;tpc=1
6	GeMoMa	exon	22551264	22551404	.	+	.	ID=nbis-exon-233156;Parent=PASSSERD07096.6;de=true;minCov=4;pc=1
6	GeMoMa	exon	22556212	22556268	.	+	.	ID=nbis-exon-233157;Parent=PASSSERD07096.6;de=true;minCov=4;pc=1
6	GeMoMa	exon	22557929	22558127	.	+	.	ID=nbis-exon-233158;Parent=PASSSERD07096.6;de=true;minCov=4;pc=1
6	GeMoMa	exon	22562771	22562892	.	+	.	ID=nbis-exon-233159;Parent=PASSSERD07096.6;de=true;minCov=4;pc=1
6	GeMoMa	exon	22569751	22569814	.	+	.	ID=nbis-exon-233160;Parent=PASSSERD07096.6;de=true;minCov=4;pc=1
6	GeMoMa	exon	22575342	22575492	.	+	.	ID=nbis-exon-233161;Parent=PASSSERD07096.6;de=true;minCov=4;pc=1
6	GeMoMa	exon	22575869	22575934	.	+	.	ID=nbis-exon-233162;Parent=PASSSERD07096.6;de=true;minCov=4;pc=1
6	GeMoMa	exon	22581092	22581302	.	+	.	ID=nbis-exon-233163;Parent=PASSSERD07096.6;de=true;minCov=4;pc=1
6	GeMoMa	exon	22582250	22582388	.	+	.	ID=nbis-exon-233164;Parent=PASSSERD07096.6;de=true;minCov=4;pc=1
6	GeMoMa	exon	22583720	22583801	.	+	.	ID=nbis-exon-233165;Parent=PASSSERD07096.6;de=true;minCov=4;pc=1
6	GeMoMa	exon	22585600	22585811	.	+	.	ID=nbis-exon-233166;Parent=PASSSERD07096.6;de=true;minCov=4;pc=1
6	GeMoMa	exon	22592724	22592819	.	+	.	ID=nbis-exon-233167;Parent=PASSSERD07096.6;de=true;minCov=4;pc=1
6	GeMoMa	exon	22594036	22594235	.	+	.	ID=nbis-exon-233168;Parent=PASSSERD07096.6;de=true;minCov=4;pc=1
6	GeMoMa	exon	22595194	22595295	.	+	.	ID=nbis-exon-233169;Parent=PASSSERD07096.6;de=true;minCov=4;pc=1
6	GeMoMa	exon	22596439	22596779	.	+	.	ID=nbis-exon-233170;Parent=PASSSERD07096.6;de=true;minCov=4;pc=1
6	GeMoMa	exon	22598903	22599647	.	+	.	ID=nbis-exon-233171;Parent=PASSSERD07096.6;de=true;minCov=4;pc=1
6	GeMoMa	CDS	22551343	22551404	.	+	0	ID=cds-213239;Parent=PASSSERD07096.6;de=true;minCov=4;pc=1
6	GeMoMa	CDS	22556212	22556268	.	+	1	ID=cds-213240;Parent=PASSSERD07096.6;ae=true;de=true;minCov=30;pc=1
6	GeMoMa	CDS	22557929	22558127	.	+	1	ID=cds-213241;Parent=PASSSERD07096.6;ae=true;de=true;minCov=27;pc=1
6	GeMoMa	CDS	22562771	22562892	.	+	0	ID=cds-213242;Parent=PASSSERD07096.6;ae=true;de=true;minCov=24;pc=1
6	GeMoMa	CDS	22569751	22569814	.	+	1	ID=cds-213243;Parent=PASSSERD07096.6;ae=true;de=true;minCov=43;pc=1
6	GeMoMa	CDS	22575342	22575492	.	+	0	ID=cds-213244;Parent=PASSSERD07096.6;ae=true;de=true;minCov=40;pc=1
6	GeMoMa	CDS	22575869	22575934	.	+	2	ID=cds-213245;Parent=PASSSERD07096.6;ae=true;de=true;minCov=48;pc=1
6	GeMoMa	CDS	22581092	22581302	.	+	2	ID=cds-213246;Parent=PASSSERD07096.6;ae=true;de=true;minCov=48;pc=1
6	GeMoMa	CDS	22582250	22582388	.	+	1	ID=cds-213247;Parent=PASSSERD07096.6;ae=true;de=true;minCov=34;pc=1
6	GeMoMa	CDS	22583720	22583801	.	+	0	ID=cds-213248;Parent=PASSSERD07096.6;ae=true;de=true;minCov=37;pc=1
6	GeMoMa	CDS	22585600	22585811	.	+	2	ID=cds-213249;Parent=PASSSERD07096.6;ae=true;de=true;minCov=42;pc=1
6	GeMoMa	CDS	22592724	22592819	.	+	0	ID=cds-213250;Parent=PASSSERD07096.6;ae=true;de=true;minCov=62;pc=1
6	GeMoMa	CDS	22594036	22594235	.	+	0	ID=cds-213251;Parent=PASSSERD07096.6;ae=true;de=true;minCov=55;pc=1
6	GeMoMa	CDS	22595194	22595295	.	+	1	ID=cds-213252;Parent=PASSSERD07096.6;ae=true;de=true;minCov=66;pc=1
6	GeMoMa	CDS	22596439	22596562	.	+	1	ID=cds-213253;Parent=PASSSERD07096.6;ae=true;minCov=36;pc=1
6	AnnotationFinalizer_	five_prime_UTR	22551264	22551342	.	+	.	ID=five_prime_utr-26822;Parent=PASSSERD07096.6
6	AnnotationFinalizer_	three_prime_UTR	22596563	22596779	.	+	.	ID=three_prime_utr-21822;Parent=PASSSERD07096.6
6	AnnotationFinalizer_	three_prime_UTR	22598903	22599647	.	+	.	ID=three_prime_utr-21823;Parent=PASSSERD07096.6
6	GeMoMa	mRNA	22551264	22600756	3619	+	.	ID=PASSSERD07096.3;Parent=PASSSERD07096;aa=701;avgCov=50.6053;bestScore=3619;ce=17;evidence=1;iAA=0.99;lpm=534;maxGap=0;maxScore=3655;minCov=4;minSplitReads=8;nps=0;oldID=montanus_rna-XM_039719642.1_R0;pAA=0.9929;prediction=0;raa=701;rce=17;ref-gene=montanus_gene-FAM13C;start=M;stop=*;sumWeight=0.8;tae=1;tde=1;tie=1;tpc=1
6	GeMoMa	exon	22551264	22551404	.	+	.	ID=nbis-exon-233107;Parent=PASSSERD07096.3;de=true;minCov=4;pc=1
6	GeMoMa	exon	22556212	22556268	.	+	.	ID=nbis-exon-233108;Parent=PASSSERD07096.3;de=true;minCov=4;pc=1
6	GeMoMa	exon	22557929	22558127	.	+	.	ID=nbis-exon-233109;Parent=PASSSERD07096.3;de=true;minCov=4;pc=1
6	GeMoMa	exon	22562771	22562892	.	+	.	ID=nbis-exon-233110;Parent=PASSSERD07096.3;de=true;minCov=4;pc=1
6	GeMoMa	exon	22569751	22569814	.	+	.	ID=nbis-exon-233111;Parent=PASSSERD07096.3;de=true;minCov=4;pc=1
6	GeMoMa	exon	22575342	22575492	.	+	.	ID=nbis-exon-233112;Parent=PASSSERD07096.3;de=true;minCov=4;pc=1
6	GeMoMa	exon	22575869	22575934	.	+	.	ID=nbis-exon-233113;Parent=PASSSERD07096.3;de=true;minCov=4;pc=1
6	GeMoMa	exon	22581092	22581302	.	+	.	ID=nbis-exon-233114;Parent=PASSSERD07096.3;de=true;minCov=4;pc=1
6	GeMoMa	exon	22582250	22582388	.	+	.	ID=nbis-exon-233115;Parent=PASSSERD07096.3;de=true;minCov=4;pc=1
6	GeMoMa	exon	22583720	22583801	.	+	.	ID=nbis-exon-233116;Parent=PASSSERD07096.3;de=true;minCov=4;pc=1
6	GeMoMa	exon	22585600	22585811	.	+	.	ID=nbis-exon-233117;Parent=PASSSERD07096.3;de=true;minCov=4;pc=1
6	GeMoMa	exon	22590369	22590452	.	+	.	ID=nbis-exon-233118;Parent=PASSSERD07096.3;de=true;minCov=4;pc=1
6	GeMoMa	exon	22592724	22592819	.	+	.	ID=nbis-exon-233119;Parent=PASSSERD07096.3;de=true;minCov=4;pc=1
6	GeMoMa	exon	22594036	22594235	.	+	.	ID=nbis-exon-233120;Parent=PASSSERD07096.3;de=true;minCov=4;pc=1
6	GeMoMa	exon	22595194	22595295	.	+	.	ID=nbis-exon-233121;Parent=PASSSERD07096.3;de=true;minCov=4;pc=1
6	GeMoMa	exon	22596439	22596533	.	+	.	ID=nbis-exon-233122;Parent=PASSSERD07096.3;de=true;minCov=4;pc=1
6	GeMoMa	exon	22600580	22600756	.	+	.	ID=nbis-exon-233123;Parent=PASSSERD07096.3;de=true;minCov=4;pc=1
6	GeMoMa	CDS	22551343	22551404	.	+	0	ID=cds-213191;Parent=PASSSERD07096.3;de=true;minCov=4;pc=1
6	GeMoMa	CDS	22556212	22556268	.	+	1	ID=cds-213192;Parent=PASSSERD07096.3;ae=true;de=true;minCov=30;pc=1
6	GeMoMa	CDS	22557929	22558127	.	+	1	ID=cds-213193;Parent=PASSSERD07096.3;ae=true;de=true;minCov=27;pc=1
6	GeMoMa	CDS	22562771	22562892	.	+	0	ID=cds-213194;Parent=PASSSERD07096.3;ae=true;de=true;minCov=24;pc=1
6	GeMoMa	CDS	22569751	22569814	.	+	1	ID=cds-213195;Parent=PASSSERD07096.3;ae=true;de=true;minCov=43;pc=1
6	GeMoMa	CDS	22575342	22575492	.	+	0	ID=cds-213196;Parent=PASSSERD07096.3;ae=true;de=true;minCov=40;pc=1
6	GeMoMa	CDS	22575869	22575934	.	+	2	ID=cds-213197;Parent=PASSSERD07096.3;ae=true;de=true;minCov=48;pc=1
6	GeMoMa	CDS	22581092	22581302	.	+	2	ID=cds-213198;Parent=PASSSERD07096.3;ae=true;de=true;minCov=48;pc=1
6	GeMoMa	CDS	22582250	22582388	.	+	1	ID=cds-213199;Parent=PASSSERD07096.3;ae=true;de=true;minCov=34;pc=1
6	GeMoMa	CDS	22583720	22583801	.	+	0	ID=cds-213200;Parent=PASSSERD07096.3;ae=true;de=true;minCov=37;pc=1
6	GeMoMa	CDS	22585600	22585811	.	+	2	ID=cds-213201;Parent=PASSSERD07096.3;ae=true;de=true;minCov=42;pc=1
6	GeMoMa	CDS	22590369	22590452	.	+	0	ID=cds-213202;Parent=PASSSERD07096.3;ae=true;de=true;minCov=46;pc=1
6	GeMoMa	CDS	22592724	22592819	.	+	0	ID=cds-213203;Parent=PASSSERD07096.3;ae=true;de=true;minCov=62;pc=1
6	GeMoMa	CDS	22594036	22594235	.	+	0	ID=cds-213204;Parent=PASSSERD07096.3;ae=true;de=true;minCov=55;pc=1
6	GeMoMa	CDS	22595194	22595295	.	+	1	ID=cds-213205;Parent=PASSSERD07096.3;ae=true;de=true;minCov=66;pc=1
6	GeMoMa	CDS	22596439	22596533	.	+	1	ID=cds-213206;Parent=PASSSERD07096.3;ae=true;de=true;minCov=50;pc=1
6	GeMoMa	CDS	22600580	22600740	.	+	2	ID=cds-213207;Parent=PASSSERD07096.3;ae=true;minCov=9;pc=1
6	AnnotationFinalizer_	five_prime_UTR	22551264	22551342	.	+	.	ID=five_prime_utr-26819;Parent=PASSSERD07096.3
6	AnnotationFinalizer_	three_prime_UTR	22600741	22600756	.	+	.	ID=three_prime_utr-21818;Parent=PASSSERD07096.3
6	GeMoMa	mRNA	22551264	22600756	3495	+	.	ID=PASSSERD07096.4;Parent=PASSSERD07096;aa=678;avgCov=50.0118;bestScore=3495;ce=16;evidence=1;iAA=0.9897;lpm=511;maxGap=0;maxScore=3531;minCov=4;minSplitReads=2;nps=0;oldID=montanus_rna-XM_039719646.1_R0;pAA=0.9926;prediction=0;raa=678;rce=16;ref-gene=montanus_gene-FAM13C;start=M;stop=*;sumWeight=0.8;tae=1;tde=1;tie=1;tpc=1
6	GeMoMa	exon	22551264	22551404	.	+	.	ID=nbis-exon-233124;Parent=PASSSERD07096.4;de=true;minCov=4;pc=1
6	GeMoMa	exon	22556212	22556268	.	+	.	ID=nbis-exon-233125;Parent=PASSSERD07096.4;de=true;minCov=4;pc=1
6	GeMoMa	exon	22557929	22558127	.	+	.	ID=nbis-exon-233126;Parent=PASSSERD07096.4;de=true;minCov=4;pc=1
6	GeMoMa	exon	22562771	22562892	.	+	.	ID=nbis-exon-233127;Parent=PASSSERD07096.4;de=true;minCov=4;pc=1
6	GeMoMa	exon	22569751	22569814	.	+	.	ID=nbis-exon-233128;Parent=PASSSERD07096.4;de=true;minCov=4;pc=1
6	GeMoMa	exon	22575342	22575492	.	+	.	ID=nbis-exon-233129;Parent=PASSSERD07096.4;de=true;minCov=4;pc=1
6	GeMoMa	exon	22581092	22581302	.	+	.	ID=nbis-exon-233130;Parent=PASSSERD07096.4;de=true;minCov=4;pc=1
6	GeMoMa	exon	22582250	22582388	.	+	.	ID=nbis-exon-233131;Parent=PASSSERD07096.4;de=true;minCov=4;pc=1
6	GeMoMa	exon	22583720	22583801	.	+	.	ID=nbis-exon-233132;Parent=PASSSERD07096.4;de=true;minCov=4;pc=1
6	GeMoMa	exon	22585600	22585811	.	+	.	ID=nbis-exon-233133;Parent=PASSSERD07096.4;de=true;minCov=4;pc=1
6	GeMoMa	exon	22590369	22590452	.	+	.	ID=nbis-exon-233134;Parent=PASSSERD07096.4;de=true;minCov=4;pc=1
6	GeMoMa	exon	22592724	22592819	.	+	.	ID=nbis-exon-233135;Parent=PASSSERD07096.4;de=true;minCov=4;pc=1
6	GeMoMa	exon	22594039	22594235	.	+	.	ID=nbis-exon-233136;Parent=PASSSERD07096.4;de=true;minCov=4;pc=1
6	GeMoMa	exon	22595194	22595295	.	+	.	ID=nbis-exon-233137;Parent=PASSSERD07096.4;de=true;minCov=4;pc=1
6	GeMoMa	exon	22596439	22596533	.	+	.	ID=nbis-exon-233138;Parent=PASSSERD07096.4;de=true;minCov=4;pc=1
6	GeMoMa	exon	22600580	22600756	.	+	.	ID=nbis-exon-233139;Parent=PASSSERD07096.4;de=true;minCov=4;pc=1
6	GeMoMa	CDS	22551343	22551404	.	+	0	ID=cds-213208;Parent=PASSSERD07096.4;de=true;minCov=4;pc=1
6	GeMoMa	CDS	22556212	22556268	.	+	1	ID=cds-213209;Parent=PASSSERD07096.4;ae=true;de=true;minCov=30;pc=1
6	GeMoMa	CDS	22557929	22558127	.	+	1	ID=cds-213210;Parent=PASSSERD07096.4;ae=true;de=true;minCov=27;pc=1
6	GeMoMa	CDS	22562771	22562892	.	+	0	ID=cds-213211;Parent=PASSSERD07096.4;ae=true;de=true;minCov=24;pc=1
6	GeMoMa	CDS	22569751	22569814	.	+	1	ID=cds-213212;Parent=PASSSERD07096.4;ae=true;de=true;minCov=43;pc=1
6	GeMoMa	CDS	22575342	22575492	.	+	0	ID=cds-213213;Parent=PASSSERD07096.4;ae=true;de=true;minCov=40;pc=1
6	GeMoMa	CDS	22581092	22581302	.	+	2	ID=cds-213214;Parent=PASSSERD07096.4;ae=true;de=true;minCov=48;pc=1
6	GeMoMa	CDS	22582250	22582388	.	+	1	ID=cds-213215;Parent=PASSSERD07096.4;ae=true;de=true;minCov=34;pc=1
6	GeMoMa	CDS	22583720	22583801	.	+	0	ID=cds-213216;Parent=PASSSERD07096.4;ae=true;de=true;minCov=37;pc=1
6	GeMoMa	CDS	22585600	22585811	.	+	2	ID=cds-213217;Parent=PASSSERD07096.4;ae=true;de=true;minCov=42;pc=1
6	GeMoMa	CDS	22590369	22590452	.	+	0	ID=cds-213218;Parent=PASSSERD07096.4;ae=true;de=true;minCov=46;pc=1
6	GeMoMa	CDS	22592724	22592819	.	+	0	ID=cds-213219;Parent=PASSSERD07096.4;ae=true;de=true;minCov=62;pc=1
6	GeMoMa	CDS	22594039	22594235	.	+	0	ID=cds-213220;Parent=PASSSERD07096.4;ae=true;de=true;minCov=64;pc=1
6	GeMoMa	CDS	22595194	22595295	.	+	1	ID=cds-213221;Parent=PASSSERD07096.4;ae=true;de=true;minCov=66;pc=1
6	GeMoMa	CDS	22596439	22596533	.	+	1	ID=cds-213222;Parent=PASSSERD07096.4;ae=true;de=true;minCov=50;pc=1
6	GeMoMa	CDS	22600580	22600740	.	+	2	ID=cds-213223;Parent=PASSSERD07096.4;ae=true;minCov=9;pc=1
6	AnnotationFinalizer_	five_prime_UTR	22551264	22551342	.	+	.	ID=five_prime_utr-26820;Parent=PASSSERD07096.4
6	AnnotationFinalizer_	three_prime_UTR	22600741	22600756	.	+	.	ID=three_prime_utr-21819;Parent=PASSSERD07096.4
6	GeMoMa	mRNA	22575077	22600756	2690	+	.	ID=PASSSERD07096.7;Parent=PASSSERD07096;aa=518;avgCov=53.7709;bestScore=2690;ce=11;evidence=1;iAA=0.9961;lpm=510;maxGap=0;maxScore=2700;minCov=3;minSplitReads=2;nps=0;oldID=montanus_rna-XM_039719644.1_R0;pAA=0.9981;prediction=0;raa=518;rce=11;ref-gene=montanus_gene-FAM13C;start=M;stop=*;sumWeight=0.8;tae=1;tde=1;tie=1;tpc=1
6	GeMoMa	exon	22575077	22575492	.	+	.	ID=nbis-exon-233172;Parent=PASSSERD07096.7;de=true;minCov=3;pc=1
6	GeMoMa	exon	22581092	22581302	.	+	.	ID=nbis-exon-233173;Parent=PASSSERD07096.7;de=true;minCov=3;pc=1
6	GeMoMa	exon	22582250	22582388	.	+	.	ID=nbis-exon-233174;Parent=PASSSERD07096.7;de=true;minCov=3;pc=1
6	GeMoMa	exon	22583720	22583801	.	+	.	ID=nbis-exon-233175;Parent=PASSSERD07096.7;de=true;minCov=3;pc=1
6	GeMoMa	exon	22585600	22585811	.	+	.	ID=nbis-exon-233176;Parent=PASSSERD07096.7;de=true;minCov=3;pc=1
6	GeMoMa	exon	22590369	22590452	.	+	.	ID=nbis-exon-233177;Parent=PASSSERD07096.7;de=true;minCov=3;pc=1
6	GeMoMa	exon	22592724	22592819	.	+	.	ID=nbis-exon-233178;Parent=PASSSERD07096.7;de=true;minCov=3;pc=1
6	GeMoMa	exon	22594036	22594235	.	+	.	ID=nbis-exon-233179;Parent=PASSSERD07096.7;de=true;minCov=3;pc=1
6	GeMoMa	exon	22595194	22595295	.	+	.	ID=nbis-exon-233180;Parent=PASSSERD07096.7;de=true;minCov=3;pc=1
6	GeMoMa	exon	22596439	22596533	.	+	.	ID=nbis-exon-233181;Parent=PASSSERD07096.7;de=true;minCov=3;pc=1
6	GeMoMa	exon	22600580	22600756	.	+	.	ID=nbis-exon-233182;Parent=PASSSERD07096.7;de=true;minCov=3;pc=1
6	GeMoMa	CDS	22575321	22575492	.	+	0	ID=cds-213254;Parent=PASSSERD07096.7;de=true;minCov=3;pc=1
6	GeMoMa	CDS	22581092	22581302	.	+	2	ID=cds-213255;Parent=PASSSERD07096.7;ae=true;de=true;minCov=48;pc=1
6	GeMoMa	CDS	22582250	22582388	.	+	1	ID=cds-213256;Parent=PASSSERD07096.7;ae=true;de=true;minCov=34;pc=1
6	GeMoMa	CDS	22583720	22583801	.	+	0	ID=cds-213257;Parent=PASSSERD07096.7;ae=true;de=true;minCov=37;pc=1
6	GeMoMa	CDS	22585600	22585811	.	+	2	ID=cds-213258;Parent=PASSSERD07096.7;ae=true;de=true;minCov=42;pc=1
6	GeMoMa	CDS	22590369	22590452	.	+	0	ID=cds-213259;Parent=PASSSERD07096.7;ae=true;de=true;minCov=46;pc=1
6	GeMoMa	CDS	22592724	22592819	.	+	0	ID=cds-213260;Parent=PASSSERD07096.7;ae=true;de=true;minCov=62;pc=1
6	GeMoMa	CDS	22594036	22594235	.	+	0	ID=cds-213261;Parent=PASSSERD07096.7;ae=true;de=true;minCov=55;pc=1
6	GeMoMa	CDS	22595194	22595295	.	+	1	ID=cds-213262;Parent=PASSSERD07096.7;ae=true;de=true;minCov=66;pc=1
6	GeMoMa	CDS	22596439	22596533	.	+	1	ID=cds-213263;Parent=PASSSERD07096.7;ae=true;de=true;minCov=50;pc=1
6	GeMoMa	CDS	22600580	22600740	.	+	2	ID=cds-213264;Parent=PASSSERD07096.7;ae=true;minCov=9;pc=1
6	AnnotationFinalizer_	five_prime_UTR	22575077	22575320	.	+	.	ID=five_prime_utr-26823;Parent=PASSSERD07096.7
6	AnnotationFinalizer_	three_prime_UTR	22600741	22600756	.	+	.	ID=three_prime_utr-21824;Parent=PASSSERD07096.7
6	GAF	gene	22596439	22629471	.	-	.	ID=PASSSERD07097;combinedEvidence=4;complete=2;maxEvidence=4;maxTie=1.0;transcripts=2
6	GeMoMa	mRNA	22596439	22609116	1772	-	.	ID=PASSSERD07097.2;Parent=PASSSERD07097;aa=331;alternative="montanus_gene-LOC120497190,onychos_gene-LOC121346803,passerold_gene:ENSPDOG00000009011,pyrgi_gene-LOC121366001";avgCov=30.3494;bestScore=1772;ce=4;evidence=4;iAA=1;lpm=331;maxGap=0;maxScore=1772;minCov=9;minSplitReads=15;nps=0;oldID=montanus_rna-XM_039719651.1_R0;pAA=1;prediction=0;raa=331;rce=4;ref-gene=montanus_gene-PHYHIPL;start=M;stop=*;sumWeight=3.6;tae=1;tde=1;tie=1;tpc=1
6	GeMoMa	exon	22596439	22599412	.	-	.	ID=nbis-exon-233188;Parent=PASSSERD07097.2;de=true;minCov=14;pc=1
6	GeMoMa	exon	22602852	22602969	.	-	.	ID=nbis-exon-233189;Parent=PASSSERD07097.2;de=true;minCov=14;pc=1
6	GeMoMa	exon	22603917	22604091	.	-	.	ID=nbis-exon-233190;Parent=PASSSERD07097.2;de=true;minCov=14;pc=1
6	GeMoMa	exon	22608920	22609116	.	-	.	ID=nbis-exon-233191;Parent=PASSSERD07097.2;de=true;minCov=14;pc=1
6	GeMoMa	CDS	22598878	22599412	.	-	1	ID=cds-213273;Parent=PASSSERD07097.2;ae=true;minCov=24;pc=1
6	GeMoMa	CDS	22602852	22602969	.	-	2	ID=cds-213272;Parent=PASSSERD07097.2;ae=true;de=true;minCov=17;pc=1
6	GeMoMa	CDS	22603917	22604091	.	-	0	ID=cds-213271;Parent=PASSSERD07097.2;ae=true;de=true;minCov=9;pc=1
6	GeMoMa	CDS	22608920	22609084	.	-	0	ID=cds-213270;Parent=PASSSERD07097.2;de=true;minCov=14;pc=1
6	AnnotationFinalizer_	five_prime_UTR	22609085	22609116	.	-	.	ID=five_prime_utr-26825;Parent=PASSSERD07097.2
6	AnnotationFinalizer_	three_prime_UTR	22596439	22598877	.	-	.	ID=three_prime_utr-21826;Parent=PASSSERD07097.2
6	GeMoMa	mRNA	22596439	22629471	2008	-	.	ID=PASSSERD07097.1;Parent=PASSSERD07097;aa=377;alternative="onychos_gene-PHYHIPL,passerold_gene:ENSPDOG00000010573,pyrgi_gene-PHYHIPL";avgCov=29.1043;bestScore=2008;ce=5;evidence=4;iAA=1;lpm=377;maxGap=0;maxScore=2008;minCov=9;minSplitReads=0;nps=0;oldID=montanus_rna-XM_039719650.1_R0;pAA=1;prediction=0;raa=377;rce=5;ref-gene=montanus_gene-PHYHIPL;start=M;stop=*;sumWeight=3.6;tae=0.75;tde=0.75;tie=0.75;tpc=1
6	GeMoMa	exon	22596439	22599412	.	-	.	ID=nbis-exon-233183;Parent=PASSSERD07097.1;de=false;minCov=15;pc=1
6	GeMoMa	exon	22602852	22602969	.	-	.	ID=nbis-exon-233184;Parent=PASSSERD07097.1;de=false;minCov=15;pc=1
6	GeMoMa	exon	22603917	22604091	.	-	.	ID=nbis-exon-233185;Parent=PASSSERD07097.1;de=false;minCov=15;pc=1
6	GeMoMa	exon	22608920	22609116	.	-	.	ID=nbis-exon-233186;Parent=PASSSERD07097.1;de=false;minCov=15;pc=1
6	GeMoMa	exon	22629218	22629471	.	-	.	ID=nbis-exon-233187;Parent=PASSSERD07097.1;de=false;minCov=15;pc=1
6	GeMoMa	CDS	22598878	22599412	.	-	1	ID=cds-213269;Parent=PASSSERD07097.1;ae=true;minCov=24;pc=1
6	GeMoMa	CDS	22602852	22602969	.	-	2	ID=cds-213268;Parent=PASSSERD07097.1;ae=true;de=true;minCov=17;pc=1
6	GeMoMa	CDS	22603917	22604091	.	-	0	ID=cds-213267;Parent=PASSSERD07097.1;ae=true;de=true;minCov=9;pc=1
6	GeMoMa	CDS	22608920	22609116	.	-	2	ID=cds-213266;Parent=PASSSERD07097.1;ae=false;de=true;minCov=14;pc=1
6	GeMoMa	CDS	22629218	22629323	.	-	0	ID=cds-213265;Parent=PASSSERD07097.1;de=false;minCov=15;pc=1
6	AnnotationFinalizer_	five_prime_UTR	22629324	22629471	.	-	.	ID=five_prime_utr-26824;Parent=PASSSERD07097.1
6	AnnotationFinalizer_	three_prime_UTR	22596439	22598877	.	-	.	ID=three_prime_utr-21825;Parent=PASSSERD07097.1
6	GAF	gene	22692819	22693532	.	-	.	ID=PASSSERD07098;combinedEvidence=1;complete=1;maxEvidence=1;maxTie=0.0;transcripts=1
6	GeMoMa	mRNA	22692819	22693532	444	-	.	ID=PASSSERD07098.1;Parent=PASSSERD07098;aa=81;avgCov=0;bestScore=444;ce=3;evidence=1;iAA=1;lpm=81;maxGap=0;maxScore=444;minCov=0;minSplitReads=0;nps=0;oldID=passerold_transcript:ENSPDOT00000015925_R0;pAA=1;prediction=0;raa=81;rce=3;ref-gene=passerold_gene:ENSPDOG00000010583;start=M;stop=*;sumWeight=0.8;tae=0;tde=0;tie=0;tpc=0
6	GeMoMa	exon	22692819	22692883	.	-	.	ID=nbis-exon-233192;Parent=PASSSERD07098.1;de=false;minCov=0;pc=0
6	GeMoMa	exon	22693307	22693362	.	-	.	ID=nbis-exon-233193;Parent=PASSSERD07098.1;de=false;minCov=0;pc=0
6	GeMoMa	exon	22693411	22693532	.	-	.	ID=nbis-exon-233194;Parent=PASSSERD07098.1;de=false;minCov=0;pc=0
6	GeMoMa	CDS	22692819	22692883	.	-	2	ID=cds-213276;Parent=PASSSERD07098.1;ae=false;minCov=0;pc=0
6	GeMoMa	CDS	22693307	22693362	.	-	1	ID=cds-213275;Parent=PASSSERD07098.1;ae=false;de=false;minCov=0;pc=0
6	GeMoMa	CDS	22693411	22693532	.	-	0	ID=cds-213274;Parent=PASSSERD07098.1;de=false;minCov=0;pc=0
6	GAF	gene	22730612	22820014	.	-	.	ID=PASSSERD07099;combinedEvidence=4;complete=2;maxEvidence=4;maxTie=1.0;transcripts=2
6	GeMoMa	mRNA	22730612	22759068	4330	-	.	ID=PASSSERD07099.2;Parent=PASSSERD07099;aa=854;alternative="montanus_gene-BICC1,onychos_gene-BICC1";avgCov=164.7916;bestScore=4330;ce=18;evidence=3;iAA=0.9953;lpm=473;maxGap=0;maxScore=4346;minCov=116;minSplitReads=126;nps=0;oldID=pyrgi_rna-XM_041475060.1_R0;pAA=0.9953;prediction=0;raa=854;rce=18;ref-gene=pyrgi_gene-BICC1;start=M;stop=*;sumWeight=2.8;tae=1;tde=1;tie=1;tpc=1
6	GeMoMa	exon	22730612	22733838	.	-	.	ID=nbis-exon-233216;Parent=PASSSERD07099.2;de=true;minCov=125;pc=1
6	GeMoMa	exon	22734940	22735039	.	-	.	ID=nbis-exon-233217;Parent=PASSSERD07099.2;de=true;minCov=125;pc=1
6	GeMoMa	exon	22735476	22735636	.	-	.	ID=nbis-exon-233218;Parent=PASSSERD07099.2;de=true;minCov=125;pc=1
6	GeMoMa	exon	22737251	22737404	.	-	.	ID=nbis-exon-233219;Parent=PASSSERD07099.2;de=true;minCov=125;pc=1
6	GeMoMa	exon	22739124	22739278	.	-	.	ID=nbis-exon-233220;Parent=PASSSERD07099.2;de=true;minCov=125;pc=1
6	GeMoMa	exon	22739923	22739962	.	-	.	ID=nbis-exon-233221;Parent=PASSSERD07099.2;de=true;minCov=125;pc=1
6	GeMoMa	exon	22741151	22741316	.	-	.	ID=nbis-exon-233222;Parent=PASSSERD07099.2;de=true;minCov=125;pc=1
6	GeMoMa	exon	22742537	22742693	.	-	.	ID=nbis-exon-233223;Parent=PASSSERD07099.2;de=true;minCov=125;pc=1
6	GeMoMa	exon	22743743	22743884	.	-	.	ID=nbis-exon-233224;Parent=PASSSERD07099.2;de=true;minCov=125;pc=1
6	GeMoMa	exon	22744174	22744370	.	-	.	ID=nbis-exon-233225;Parent=PASSSERD07099.2;de=true;minCov=125;pc=1
6	GeMoMa	exon	22744742	22744900	.	-	.	ID=nbis-exon-233226;Parent=PASSSERD07099.2;de=true;minCov=125;pc=1
6	GeMoMa	exon	22746302	22746488	.	-	.	ID=nbis-exon-233227;Parent=PASSSERD07099.2;de=true;minCov=125;pc=1
6	GeMoMa	exon	22747373	22747504	.	-	.	ID=nbis-exon-233228;Parent=PASSSERD07099.2;de=true;minCov=125;pc=1
6	GeMoMa	exon	22748697	22748948	.	-	.	ID=nbis-exon-233229;Parent=PASSSERD07099.2;de=true;minCov=125;pc=1
6	GeMoMa	exon	22749859	22750053	.	-	.	ID=nbis-exon-233230;Parent=PASSSERD07099.2;de=true;minCov=125;pc=1
6	GeMoMa	exon	22750845	22750898	.	-	.	ID=nbis-exon-233231;Parent=PASSSERD07099.2;de=true;minCov=125;pc=1
6	GeMoMa	exon	22751822	22751980	.	-	.	ID=nbis-exon-233232;Parent=PASSSERD07099.2;de=true;minCov=125;pc=1
6	GeMoMa	exon	22753146	22753225	.	-	.	ID=nbis-exon-233233;Parent=PASSSERD07099.2;de=true;minCov=125;pc=1
6	GeMoMa	exon	22758872	22759068	.	-	.	ID=nbis-exon-233234;Parent=PASSSERD07099.2;de=true;minCov=125;pc=1
6	GeMoMa	CDS	22733708	22733838	.	-	2	ID=cds-213315;Parent=PASSSERD07099.2;ae=true;minCov=188;pc=1
6	GeMoMa	CDS	22734940	22735039	.	-	0	ID=cds-213314;Parent=PASSSERD07099.2;ae=true;de=true;minCov=174;pc=1
6	GeMoMa	CDS	22735476	22735636	.	-	2	ID=cds-213313;Parent=PASSSERD07099.2;ae=true;de=true;minCov=147;pc=1
6	GeMoMa	CDS	22737251	22737404	.	-	0	ID=cds-213312;Parent=PASSSERD07099.2;ae=true;de=true;minCov=196;pc=1
6	GeMoMa	CDS	22739124	22739278	.	-	2	ID=cds-213311;Parent=PASSSERD07099.2;ae=true;de=true;minCov=184;pc=1
6	GeMoMa	CDS	22739923	22739962	.	-	0	ID=cds-213310;Parent=PASSSERD07099.2;ae=true;de=true;minCov=193;pc=1
6	GeMoMa	CDS	22741151	22741316	.	-	1	ID=cds-213309;Parent=PASSSERD07099.2;ae=true;de=true;minCov=194;pc=1
6	GeMoMa	CDS	22742537	22742693	.	-	2	ID=cds-213308;Parent=PASSSERD07099.2;ae=true;de=true;minCov=130;pc=1
6	GeMoMa	CDS	22743743	22743884	.	-	0	ID=cds-213307;Parent=PASSSERD07099.2;ae=true;de=true;minCov=124;pc=1
6	GeMoMa	CDS	22744174	22744370	.	-	2	ID=cds-213306;Parent=PASSSERD07099.2;ae=true;de=true;minCov=119;pc=1
6	GeMoMa	CDS	22744742	22744900	.	-	2	ID=cds-213305;Parent=PASSSERD07099.2;ae=true;de=true;minCov=126;pc=1
6	GeMoMa	CDS	22746302	22746488	.	-	0	ID=cds-213304;Parent=PASSSERD07099.2;ae=true;de=true;minCov=116;pc=1
6	GeMoMa	CDS	22747373	22747504	.	-	0	ID=cds-213303;Parent=PASSSERD07099.2;ae=true;de=true;minCov=130;pc=1
6	GeMoMa	CDS	22748697	22748948	.	-	0	ID=cds-213302;Parent=PASSSERD07099.2;ae=true;de=true;minCov=126;pc=1
6	GeMoMa	CDS	22749859	22750053	.	-	0	ID=cds-213301;Parent=PASSSERD07099.2;ae=true;de=true;minCov=133;pc=1
6	GeMoMa	CDS	22750845	22750898	.	-	0	ID=cds-213300;Parent=PASSSERD07099.2;ae=true;de=true;minCov=128;pc=1
6	GeMoMa	CDS	22751822	22751980	.	-	0	ID=cds-213299;Parent=PASSSERD07099.2;ae=true;de=true;minCov=128;pc=1
6	GeMoMa	CDS	22753146	22753166	.	-	0	ID=cds-213298;Parent=PASSSERD07099.2;de=true;minCov=125;pc=1
6	AnnotationFinalizer_	five_prime_UTR	22753167	22753225	.	-	.	ID=five_prime_utr-26828;Parent=PASSSERD07099.2
6	AnnotationFinalizer_	five_prime_UTR	22758872	22759068	.	-	.	ID=five_prime_utr-26827;Parent=PASSSERD07099.2
6	AnnotationFinalizer_	three_prime_UTR	22730612	22733707	.	-	.	ID=three_prime_utr-21828;Parent=PASSSERD07099.2
6	GeMoMa	mRNA	22730612	22820014	5008	-	.	ID=PASSSERD07099.1;Parent=PASSSERD07099;aa=980;alternative="montanus_gene-BICC1,onychos_gene-BICC1,pyrgi_gene-BICC1";avgCov=161.1238;bestScore=5008;ce=21;evidence=4;iAA=1;lpm=980;maxGap=0;maxScore=5008;minCov=57;minSplitReads=0;nps=0;oldID=passerold_transcript:ENSPDOT00000015942_R0;pAA=1;prediction=0;raa=980;rce=21;ref-gene=passerold_gene:ENSPDOG00000010595;start=M;stop=*;sumWeight=3.6;tae=0.95;tde=0.9;tie=0.9;tpc=1
6	GeMoMa	exon	22730612	22733838	.	-	.	ID=nbis-exon-233195;Parent=PASSSERD07099.1;de=false;minCov=57;pc=1
6	GeMoMa	exon	22734940	22735039	.	-	.	ID=nbis-exon-233196;Parent=PASSSERD07099.1;de=false;minCov=57;pc=1
6	GeMoMa	exon	22735476	22735636	.	-	.	ID=nbis-exon-233197;Parent=PASSSERD07099.1;de=false;minCov=57;pc=1
6	GeMoMa	exon	22737251	22737404	.	-	.	ID=nbis-exon-233198;Parent=PASSSERD07099.1;de=false;minCov=57;pc=1
6	GeMoMa	exon	22739124	22739278	.	-	.	ID=nbis-exon-233199;Parent=PASSSERD07099.1;de=false;minCov=57;pc=1
6	GeMoMa	exon	22739923	22739962	.	-	.	ID=nbis-exon-233200;Parent=PASSSERD07099.1;de=false;minCov=57;pc=1
6	GeMoMa	exon	22741151	22741316	.	-	.	ID=nbis-exon-233201;Parent=PASSSERD07099.1;de=false;minCov=57;pc=1
6	GeMoMa	exon	22742537	22742693	.	-	.	ID=nbis-exon-233202;Parent=PASSSERD07099.1;de=false;minCov=57;pc=1
6	GeMoMa	exon	22743743	22743884	.	-	.	ID=nbis-exon-233203;Parent=PASSSERD07099.1;de=false;minCov=57;pc=1
6	GeMoMa	exon	22744174	22744370	.	-	.	ID=nbis-exon-233204;Parent=PASSSERD07099.1;de=false;minCov=57;pc=1
6	GeMoMa	exon	22744742	22744900	.	-	.	ID=nbis-exon-233205;Parent=PASSSERD07099.1;de=false;minCov=57;pc=1
6	GeMoMa	exon	22746302	22746488	.	-	.	ID=nbis-exon-233206;Parent=PASSSERD07099.1;de=false;minCov=57;pc=1
6	GeMoMa	exon	22747373	22747504	.	-	.	ID=nbis-exon-233207;Parent=PASSSERD07099.1;de=false;minCov=57;pc=1
6	GeMoMa	exon	22748697	22748948	.	-	.	ID=nbis-exon-233208;Parent=PASSSERD07099.1;de=false;minCov=57;pc=1
6	GeMoMa	exon	22749859	22750053	.	-	.	ID=nbis-exon-233209;Parent=PASSSERD07099.1;de=false;minCov=57;pc=1
6	GeMoMa	exon	22750845	22750898	.	-	.	ID=nbis-exon-233210;Parent=PASSSERD07099.1;de=false;minCov=57;pc=1
6	GeMoMa	exon	22751822	22751980	.	-	.	ID=nbis-exon-233211;Parent=PASSSERD07099.1;de=false;minCov=57;pc=1
6	GeMoMa	exon	22753146	22753225	.	-	.	ID=nbis-exon-233212;Parent=PASSSERD07099.1;de=false;minCov=57;pc=1
6	GeMoMa	exon	22774708	22774777	.	-	.	ID=nbis-exon-233213;Parent=PASSSERD07099.1;de=false;minCov=57;pc=1
6	GeMoMa	exon	22786738	22786784	.	-	.	ID=nbis-exon-233214;Parent=PASSSERD07099.1;de=false;minCov=57;pc=1
6	GeMoMa	exon	22819776	22820014	.	-	.	ID=nbis-exon-233215;Parent=PASSSERD07099.1;de=false;minCov=57;pc=1
6	GeMoMa	CDS	22733708	22733838	.	-	2	ID=cds-213297;Parent=PASSSERD07099.1;ae=true;minCov=188;pc=1
6	GeMoMa	CDS	22734940	22735039	.	-	0	ID=cds-213296;Parent=PASSSERD07099.1;ae=true;de=true;minCov=174;pc=1
6	GeMoMa	CDS	22735476	22735636	.	-	2	ID=cds-213295;Parent=PASSSERD07099.1;ae=true;de=true;minCov=147;pc=1
6	GeMoMa	CDS	22737251	22737404	.	-	0	ID=cds-213294;Parent=PASSSERD07099.1;ae=true;de=true;minCov=196;pc=1
6	GeMoMa	CDS	22739124	22739278	.	-	2	ID=cds-213293;Parent=PASSSERD07099.1;ae=true;de=true;minCov=184;pc=1
6	GeMoMa	CDS	22739923	22739962	.	-	0	ID=cds-213292;Parent=PASSSERD07099.1;ae=true;de=true;minCov=193;pc=1
6	GeMoMa	CDS	22741151	22741316	.	-	1	ID=cds-213291;Parent=PASSSERD07099.1;ae=true;de=true;minCov=194;pc=1
6	GeMoMa	CDS	22742537	22742693	.	-	2	ID=cds-213290;Parent=PASSSERD07099.1;ae=true;de=true;minCov=130;pc=1
6	GeMoMa	CDS	22743743	22743884	.	-	0	ID=cds-213289;Parent=PASSSERD07099.1;ae=true;de=true;minCov=124;pc=1
6	GeMoMa	CDS	22744174	22744370	.	-	2	ID=cds-213288;Parent=PASSSERD07099.1;ae=true;de=true;minCov=119;pc=1
6	GeMoMa	CDS	22744742	22744900	.	-	2	ID=cds-213287;Parent=PASSSERD07099.1;ae=true;de=true;minCov=126;pc=1
6	GeMoMa	CDS	22746302	22746488	.	-	0	ID=cds-213286;Parent=PASSSERD07099.1;ae=true;de=true;minCov=116;pc=1
6	GeMoMa	CDS	22747373	22747504	.	-	0	ID=cds-213285;Parent=PASSSERD07099.1;ae=true;de=true;minCov=130;pc=1
6	GeMoMa	CDS	22748697	22748948	.	-	0	ID=cds-213284;Parent=PASSSERD07099.1;ae=true;de=true;minCov=126;pc=1
6	GeMoMa	CDS	22749859	22750053	.	-	0	ID=cds-213283;Parent=PASSSERD07099.1;ae=true;de=true;minCov=133;pc=1
6	GeMoMa	CDS	22750845	22750898	.	-	0	ID=cds-213282;Parent=PASSSERD07099.1;ae=true;de=true;minCov=128;pc=1
6	GeMoMa	CDS	22751822	22751980	.	-	0	ID=cds-213281;Parent=PASSSERD07099.1;ae=true;de=true;minCov=128;pc=1
6	GeMoMa	CDS	22753146	22753225	.	-	2	ID=cds-213280;Parent=PASSSERD07099.1;ae=true;de=true;minCov=101;pc=1
6	GeMoMa	CDS	22774708	22774777	.	-	0	ID=cds-213279;Parent=PASSSERD07099.1;ae=true;de=false;minCov=86;pc=1
6	GeMoMa	CDS	22786738	22786784	.	-	2	ID=cds-213278;Parent=PASSSERD07099.1;ae=false;de=true;minCov=92;pc=1
6	GeMoMa	CDS	22819776	22819977	.	-	0	ID=cds-213277;Parent=PASSSERD07099.1;de=false;minCov=57;pc=1
6	AnnotationFinalizer_	five_prime_UTR	22819978	22820014	.	-	.	ID=five_prime_utr-26826;Parent=PASSSERD07099.1
6	AnnotationFinalizer_	three_prime_UTR	22730612	22733707	.	-	.	ID=three_prime_utr-21827;Parent=PASSSERD07099.1
6	GAF	gene	22841952	22846363	.	-	.	ID=PASSSERD07100;combinedEvidence=3;complete=1;maxEvidence=3;maxTie=0.5;transcripts=1
6	GeMoMa	mRNA	22841952	22846363	2862	-	.	ID=PASSSERD07100.1;Parent=PASSSERD07100;aa=555;alternative="onychos_gene-LOC121336131,pyrgi_gene-LOC121358036";avgCov=0.6643;bestScore=2862;ce=3;evidence=3;iAA=0.9874;lpm=308;maxGap=0;maxScore=2894;minCov=0;minSplitReads=0;nps=0;oldID=montanus_rna-XM_039719683.1_R0;pAA=0.9928;prediction=0;raa=555;rce=3;ref-gene=montanus_gene-LOC120507269;start=M;stop=*;sumWeight=2.8;tae=0.5;tde=0.5;tie=0.5;tpc=0.212
6	GeMoMa	exon	22841952	22843442	.	-	.	ID=nbis-exon-233235;Parent=PASSSERD07100.1;de=false;minCov=0;pc=0
6	GeMoMa	exon	22844414	22844538	.	-	.	ID=nbis-exon-233236;Parent=PASSSERD07100.1;de=false;minCov=0;pc=0
6	GeMoMa	exon	22846176	22846363	.	-	.	ID=nbis-exon-233237;Parent=PASSSERD07100.1;de=false;minCov=0;pc=0
6	GeMoMa	CDS	22842091	22843442	.	-	2	ID=cds-213318;Parent=PASSSERD07100.1;ae=true;minCov=0;pc=0.1849
6	GeMoMa	CDS	22844414	22844538	.	-	1	ID=cds-213317;Parent=PASSSERD07100.1;ae=false;de=true;minCov=0;pc=0.824
6	GeMoMa	CDS	22846176	22846363	.	-	0	ID=cds-213316;Parent=PASSSERD07100.1;de=false;minCov=0;pc=0
6	AnnotationFinalizer_	three_prime_UTR	22841952	22842090	.	-	.	ID=three_prime_utr-21829;Parent=PASSSERD07100.1
6	GAF	gene	22907889	22968729	.	+	.	ID=PASSSERD07101;combinedEvidence=4;complete=4;maxEvidence=4;maxTie=1.0;transcripts=4
6	GeMoMa	mRNA	22907889	22968729	5466	+	.	ID=PASSSERD07101.1;Parent=PASSSERD07101;aa=1049;alternative="montanus_gene-CCSER2,onychos_gene-CCSER2,pyrgi_gene-CCSER2";avgCov=498.599;bestScore=5466;ce=9;evidence=4;iAA=1;lpm=1049;maxGap=0;maxScore=5466;minCov=149;minSplitReads=0;nps=0;oldID=passerold_transcript:ENSPDOT00000015989_R0;pAA=1;prediction=0;raa=1049;rce=9;ref-gene=passerold_gene:ENSPDOG00000010625;start=M;stop=*;sumWeight=3.6;tae=1;tde=1;tie=0.875;tpc=1
6	GeMoMa	exon	22907889	22908138	.	+	.	ID=nbis-exon-233238;Parent=PASSSERD07101.1;de=true;minCov=149;pc=1
6	GeMoMa	exon	22918739	22920215	.	+	.	ID=nbis-exon-233239;Parent=PASSSERD07101.1;de=true;minCov=149;pc=1
6	GeMoMa	exon	22921131	22921330	.	+	.	ID=nbis-exon-233240;Parent=PASSSERD07101.1;de=true;minCov=149;pc=1
6	GeMoMa	exon	22934876	22934966	.	+	.	ID=nbis-exon-233241;Parent=PASSSERD07101.1;de=true;minCov=149;pc=1
6	GeMoMa	exon	22937902	22938064	.	+	.	ID=nbis-exon-233242;Parent=PASSSERD07101.1;de=true;minCov=149;pc=1
6	GeMoMa	exon	22938687	22938849	.	+	.	ID=nbis-exon-233243;Parent=PASSSERD07101.1;de=true;minCov=149;pc=1
6	GeMoMa	exon	22944532	22944615	.	+	.	ID=nbis-exon-233244;Parent=PASSSERD07101.1;de=true;minCov=149;pc=1
6	GeMoMa	exon	22945367	22945453	.	+	.	ID=nbis-exon-233245;Parent=PASSSERD07101.1;de=true;minCov=149;pc=1
6	GeMoMa	exon	22946915	22947013	.	+	.	ID=nbis-exon-233246;Parent=PASSSERD07101.1;de=true;minCov=149;pc=1
6	GeMoMa	exon	22963489	22968729	.	+	.	ID=nbis-exon-233247;Parent=PASSSERD07101.1;de=true;minCov=149;pc=1
6	GeMoMa	CDS	22918778	22920215	.	+	0	ID=cds-213319;Parent=PASSSERD07101.1;de=true;minCov=149;pc=1
6	GeMoMa	CDS	22921131	22921330	.	+	2	ID=cds-213320;Parent=PASSSERD07101.1;ae=true;de=true;minCov=250;pc=1
6	GeMoMa	CDS	22934876	22934966	.	+	0	ID=cds-213321;Parent=PASSSERD07101.1;ae=true;de=true;minCov=246;pc=1
6	GeMoMa	CDS	22937902	22938064	.	+	2	ID=cds-213322;Parent=PASSSERD07101.1;ae=true;de=true;minCov=369;pc=1
6	GeMoMa	CDS	22938687	22938849	.	+	1	ID=cds-213323;Parent=PASSSERD07101.1;ae=true;de=true;minCov=346;pc=1
6	GeMoMa	CDS	22944532	22944615	.	+	0	ID=cds-213324;Parent=PASSSERD07101.1;ae=true;de=true;minCov=450;pc=1
6	GeMoMa	CDS	22945367	22945453	.	+	0	ID=cds-213325;Parent=PASSSERD07101.1;ae=true;de=true;minCov=467;pc=1
6	GeMoMa	CDS	22946915	22947013	.	+	0	ID=cds-213326;Parent=PASSSERD07101.1;ae=true;de=true;minCov=417;pc=1
6	GeMoMa	CDS	22963489	22964310	.	+	0	ID=cds-213327;Parent=PASSSERD07101.1;ae=true;minCov=602;pc=1
6	AnnotationFinalizer_	five_prime_UTR	22907889	22908138	.	+	.	ID=five_prime_utr-26829;Parent=PASSSERD07101.1
6	AnnotationFinalizer_	five_prime_UTR	22918739	22918777	.	+	.	ID=five_prime_utr-26830;Parent=PASSSERD07101.1
6	AnnotationFinalizer_	three_prime_UTR	22964311	22968729	.	+	.	ID=three_prime_utr-21830;Parent=PASSSERD07101.1
6	GeMoMa	mRNA	22907889	22968729	5405	+	.	ID=PASSSERD07101.2;Parent=PASSSERD07101;aa=1050;alternative="onychos_gene-CCSER2,pyrgi_gene-CCSER2";avgCov=498.2914;bestScore=5405;ce=9;evidence=3;iAA=0.9876;lpm=277;maxGap=0;maxScore=5468;minCov=149;minSplitReads=0;nps=0;oldID=montanus_rna-XM_039719579.1_R0;pAA=0.9895;prediction=0;raa=1050;rce=9;ref-gene=montanus_gene-CCSER2;start=M;stop=*;sumWeight=2.8;tae=1;tde=1;tie=0.875;tpc=1
6	GeMoMa	exon	22907889	22908138	.	+	.	ID=nbis-exon-233248;Parent=PASSSERD07101.2;de=true;minCov=149;pc=1
6	GeMoMa	exon	22918739	22920215	.	+	.	ID=nbis-exon-233249;Parent=PASSSERD07101.2;de=true;minCov=149;pc=1
6	GeMoMa	exon	22921128	22921330	.	+	.	ID=nbis-exon-233250;Parent=PASSSERD07101.2;de=true;minCov=149;pc=1
6	GeMoMa	exon	22934876	22934966	.	+	.	ID=nbis-exon-233251;Parent=PASSSERD07101.2;de=true;minCov=149;pc=1
6	GeMoMa	exon	22937902	22938064	.	+	.	ID=nbis-exon-233252;Parent=PASSSERD07101.2;de=true;minCov=149;pc=1
6	GeMoMa	exon	22938687	22938849	.	+	.	ID=nbis-exon-233253;Parent=PASSSERD07101.2;de=true;minCov=149;pc=1
6	GeMoMa	exon	22944532	22944615	.	+	.	ID=nbis-exon-233254;Parent=PASSSERD07101.2;de=true;minCov=149;pc=1
6	GeMoMa	exon	22945367	22945453	.	+	.	ID=nbis-exon-233255;Parent=PASSSERD07101.2;de=true;minCov=149;pc=1
6	GeMoMa	exon	22946915	22947013	.	+	.	ID=nbis-exon-233256;Parent=PASSSERD07101.2;de=true;minCov=149;pc=1
6	GeMoMa	exon	22963489	22968729	.	+	.	ID=nbis-exon-233257;Parent=PASSSERD07101.2;de=true;minCov=149;pc=1
6	GeMoMa	CDS	22918778	22920215	.	+	0	ID=cds-213328;Parent=PASSSERD07101.2;de=true;minCov=149;pc=1
6	GeMoMa	CDS	22921128	22921330	.	+	2	ID=cds-213329;Parent=PASSSERD07101.2;ae=true;de=true;minCov=174;pc=1
6	GeMoMa	CDS	22934876	22934966	.	+	0	ID=cds-213330;Parent=PASSSERD07101.2;ae=true;de=true;minCov=246;pc=1
6	GeMoMa	CDS	22937902	22938064	.	+	2	ID=cds-213331;Parent=PASSSERD07101.2;ae=true;de=true;minCov=369;pc=1
6	GeMoMa	CDS	22938687	22938849	.	+	1	ID=cds-213332;Parent=PASSSERD07101.2;ae=true;de=true;minCov=346;pc=1
6	GeMoMa	CDS	22944532	22944615	.	+	0	ID=cds-213333;Parent=PASSSERD07101.2;ae=true;de=true;minCov=450;pc=1
6	GeMoMa	CDS	22945367	22945453	.	+	0	ID=cds-213334;Parent=PASSSERD07101.2;ae=true;de=true;minCov=467;pc=1
6	GeMoMa	CDS	22946915	22947013	.	+	0	ID=cds-213335;Parent=PASSSERD07101.2;ae=true;de=true;minCov=417;pc=1
6	GeMoMa	CDS	22963489	22964310	.	+	0	ID=cds-213336;Parent=PASSSERD07101.2;ae=true;minCov=602;pc=1
6	AnnotationFinalizer_	five_prime_UTR	22907889	22908138	.	+	.	ID=five_prime_utr-26831;Parent=PASSSERD07101.2
6	AnnotationFinalizer_	five_prime_UTR	22918739	22918777	.	+	.	ID=five_prime_utr-26832;Parent=PASSSERD07101.2
6	AnnotationFinalizer_	three_prime_UTR	22964311	22968729	.	+	.	ID=three_prime_utr-21831;Parent=PASSSERD07101.2
6	GeMoMa	mRNA	22907889	22968729	4371	+	.	ID=PASSSERD07101.3;Parent=PASSSERD07101;aa=835;alternative="onychos_gene-CCSER2,pyrgi_gene-CCSER2";avgCov=374.3928;bestScore=4371;ce=10;evidence=3;iAA=1;lpm=835;maxGap=0;maxScore=4371;minCov=149;minSplitReads=130;nps=0;oldID=passerold_transcript:ENSPDOT00000016002_R0;pAA=1;prediction=0;raa=835;rce=10;ref-gene=passerold_gene:ENSPDOG00000010625;start=M;stop=*;sumWeight=2.8;tae=1;tde=1;tie=1;tpc=1
6	GeMoMa	exon	22907889	22908138	.	+	.	ID=nbis-exon-233258;Parent=PASSSERD07101.3;de=true;minCov=149;pc=1
6	GeMoMa	exon	22918739	22920215	.	+	.	ID=nbis-exon-233259;Parent=PASSSERD07101.3;de=true;minCov=149;pc=1
6	GeMoMa	exon	22921131	22921330	.	+	.	ID=nbis-exon-233260;Parent=PASSSERD07101.3;de=true;minCov=149;pc=1
6	GeMoMa	exon	22934876	22934966	.	+	.	ID=nbis-exon-233261;Parent=PASSSERD07101.3;de=true;minCov=149;pc=1
6	GeMoMa	exon	22937902	22938064	.	+	.	ID=nbis-exon-233262;Parent=PASSSERD07101.3;de=true;minCov=149;pc=1
6	GeMoMa	exon	22938687	22938849	.	+	.	ID=nbis-exon-233263;Parent=PASSSERD07101.3;de=true;minCov=149;pc=1
6	GeMoMa	exon	22944532	22944615	.	+	.	ID=nbis-exon-233264;Parent=PASSSERD07101.3;de=true;minCov=149;pc=1
6	GeMoMa	exon	22945367	22945453	.	+	.	ID=nbis-exon-233265;Parent=PASSSERD07101.3;de=true;minCov=149;pc=1
6	GeMoMa	exon	22946915	22947013	.	+	.	ID=nbis-exon-233266;Parent=PASSSERD07101.3;de=true;minCov=149;pc=1
6	GeMoMa	exon	22955156	22955240	.	+	.	ID=nbis-exon-233267;Parent=PASSSERD07101.3;de=true;minCov=149;pc=1
6	GeMoMa	exon	22963489	22968729	.	+	.	ID=nbis-exon-233268;Parent=PASSSERD07101.3;de=true;minCov=149;pc=1
6	GeMoMa	CDS	22918778	22920215	.	+	0	ID=cds-213337;Parent=PASSSERD07101.3;de=true;minCov=149;pc=1
6	GeMoMa	CDS	22921131	22921330	.	+	2	ID=cds-213338;Parent=PASSSERD07101.3;ae=true;de=true;minCov=250;pc=1
6	GeMoMa	CDS	22934876	22934966	.	+	0	ID=cds-213339;Parent=PASSSERD07101.3;ae=true;de=true;minCov=246;pc=1
6	GeMoMa	CDS	22937902	22938064	.	+	2	ID=cds-213340;Parent=PASSSERD07101.3;ae=true;de=true;minCov=369;pc=1
6	GeMoMa	CDS	22938687	22938849	.	+	1	ID=cds-213341;Parent=PASSSERD07101.3;ae=true;de=true;minCov=346;pc=1
6	GeMoMa	CDS	22944532	22944615	.	+	0	ID=cds-213342;Parent=PASSSERD07101.3;ae=true;de=true;minCov=450;pc=1
6	GeMoMa	CDS	22945367	22945453	.	+	0	ID=cds-213343;Parent=PASSSERD07101.3;ae=true;de=true;minCov=467;pc=1
6	GeMoMa	CDS	22946915	22947013	.	+	0	ID=cds-213344;Parent=PASSSERD07101.3;ae=true;de=true;minCov=417;pc=1
6	GeMoMa	CDS	22955156	22955240	.	+	0	ID=cds-213345;Parent=PASSSERD07101.3;ae=true;de=true;minCov=156;pc=1
6	GeMoMa	CDS	22963489	22963583	.	+	2	ID=cds-213346;Parent=PASSSERD07101.3;ae=true;minCov=602;pc=1
6	AnnotationFinalizer_	five_prime_UTR	22907889	22908138	.	+	.	ID=five_prime_utr-26833;Parent=PASSSERD07101.3
6	AnnotationFinalizer_	five_prime_UTR	22918739	22918777	.	+	.	ID=five_prime_utr-26834;Parent=PASSSERD07101.3
6	AnnotationFinalizer_	three_prime_UTR	22963584	22968729	.	+	.	ID=three_prime_utr-21832;Parent=PASSSERD07101.3
6	GeMoMa	mRNA	22907889	22968729	4330	+	.	ID=PASSSERD07101.4;Parent=PASSSERD07101;aa=836;alternative="onychos_gene-CCSER2,pyrgi_gene-CCSER2";avgCov=374.1551;bestScore=4330;ce=10;evidence=3;iAA=0.9916;lpm=277;maxGap=0;maxScore=4369;minCov=149;minSplitReads=130;nps=0;oldID=montanus_rna-XM_039719582.1_R0;pAA=0.994;prediction=0;raa=836;rce=10;ref-gene=montanus_gene-CCSER2;start=M;stop=*;sumWeight=2.8;tae=1;tde=1;tie=1;tpc=1
6	GeMoMa	exon	22907889	22908138	.	+	.	ID=nbis-exon-233269;Parent=PASSSERD07101.4;de=true;minCov=149;pc=1
6	GeMoMa	exon	22918739	22920215	.	+	.	ID=nbis-exon-233270;Parent=PASSSERD07101.4;de=true;minCov=149;pc=1
6	GeMoMa	exon	22921128	22921330	.	+	.	ID=nbis-exon-233271;Parent=PASSSERD07101.4;de=true;minCov=149;pc=1
6	GeMoMa	exon	22934876	22934966	.	+	.	ID=nbis-exon-233272;Parent=PASSSERD07101.4;de=true;minCov=149;pc=1
6	GeMoMa	exon	22937902	22938064	.	+	.	ID=nbis-exon-233273;Parent=PASSSERD07101.4;de=true;minCov=149;pc=1
6	GeMoMa	exon	22938687	22938849	.	+	.	ID=nbis-exon-233274;Parent=PASSSERD07101.4;de=true;minCov=149;pc=1
6	GeMoMa	exon	22944532	22944615	.	+	.	ID=nbis-exon-233275;Parent=PASSSERD07101.4;de=true;minCov=149;pc=1
6	GeMoMa	exon	22945367	22945453	.	+	.	ID=nbis-exon-233276;Parent=PASSSERD07101.4;de=true;minCov=149;pc=1
6	GeMoMa	exon	22946915	22947013	.	+	.	ID=nbis-exon-233277;Parent=PASSSERD07101.4;de=true;minCov=149;pc=1
6	GeMoMa	exon	22955156	22955240	.	+	.	ID=nbis-exon-233278;Parent=PASSSERD07101.4;de=true;minCov=149;pc=1
6	GeMoMa	exon	22963489	22968729	.	+	.	ID=nbis-exon-233279;Parent=PASSSERD07101.4;de=true;minCov=149;pc=1
6	GeMoMa	CDS	22918778	22920215	.	+	0	ID=cds-213347;Parent=PASSSERD07101.4;de=true;minCov=149;pc=1
6	GeMoMa	CDS	22921128	22921330	.	+	2	ID=cds-213348;Parent=PASSSERD07101.4;ae=true;de=true;minCov=174;pc=1
6	GeMoMa	CDS	22934876	22934966	.	+	0	ID=cds-213349;Parent=PASSSERD07101.4;ae=true;de=true;minCov=246;pc=1
6	GeMoMa	CDS	22937902	22938064	.	+	2	ID=cds-213350;Parent=PASSSERD07101.4;ae=true;de=true;minCov=369;pc=1
6	GeMoMa	CDS	22938687	22938849	.	+	1	ID=cds-213351;Parent=PASSSERD07101.4;ae=true;de=true;minCov=346;pc=1
6	GeMoMa	CDS	22944532	22944615	.	+	0	ID=cds-213352;Parent=PASSSERD07101.4;ae=true;de=true;minCov=450;pc=1
6	GeMoMa	CDS	22945367	22945453	.	+	0	ID=cds-213353;Parent=PASSSERD07101.4;ae=true;de=true;minCov=467;pc=1
6	GeMoMa	CDS	22946915	22947013	.	+	0	ID=cds-213354;Parent=PASSSERD07101.4;ae=true;de=true;minCov=417;pc=1
6	GeMoMa	CDS	22955156	22955240	.	+	0	ID=cds-213355;Parent=PASSSERD07101.4;ae=true;de=true;minCov=156;pc=1
6	GeMoMa	CDS	22963489	22963583	.	+	2	ID=cds-213356;Parent=PASSSERD07101.4;ae=true;minCov=602;pc=1
6	AnnotationFinalizer_	five_prime_UTR	22907889	22908138	.	+	.	ID=five_prime_utr-26835;Parent=PASSSERD07101.4
6	AnnotationFinalizer_	five_prime_UTR	22918739	22918777	.	+	.	ID=five_prime_utr-26836;Parent=PASSSERD07101.4
6	AnnotationFinalizer_	three_prime_UTR	22963584	22968729	.	+	.	ID=three_prime_utr-21833;Parent=PASSSERD07101.4
6	GAF	gene	23565293	24044932	.	-	.	ID=PASSSERD07102;combinedEvidence=3;complete=2;maxEvidence=3;maxTie=0.6154;transcripts=2
6	GeMoMa	mRNA	23565293	24044932	5223	-	.	ID=PASSSERD07102.1;Parent=PASSSERD07102;aa=1010;alternative="montanus_gene-GRID2,onychos_gene-GRID1,onychos_gene-GRID2,pyrgi_gene-GRID1,pyrgi_gene-GRID2";avgCov=6.3314;bestScore=5223;ce=16;evidence=3;iAA=1;lpm=1010;maxGap=0;maxScore=5223;minCov=0;minSplitReads=0;nps=0;oldID=montanus_rna-XM_039719741.1_R0;pAA=1;prediction=0;raa=1010;rce=16;ref-gene=montanus_gene-GRID1;start=M;stop=*;sumWeight=2.8;tae=0.5333;tde=0.5333;tie=0.5333;tpc=0.9568
6	GeMoMa	exon	23565293	23565792	.	-	.	ID=nbis-exon-233280;Parent=PASSSERD07102.1;de=false;minCov=0;pc=0
6	GeMoMa	exon	23582601	23582841	.	-	.	ID=nbis-exon-233281;Parent=PASSSERD07102.1;de=false;minCov=0;pc=0
6	GeMoMa	exon	23584163	23584329	.	-	.	ID=nbis-exon-233282;Parent=PASSSERD07102.1;de=false;minCov=0;pc=0
6	GeMoMa	exon	23591588	23591783	.	-	.	ID=nbis-exon-233283;Parent=PASSSERD07102.1;de=false;minCov=0;pc=0
6	GeMoMa	exon	23609905	23610043	.	-	.	ID=nbis-exon-233284;Parent=PASSSERD07102.1;de=false;minCov=0;pc=0
6	GeMoMa	exon	23611492	23611816	.	-	.	ID=nbis-exon-233285;Parent=PASSSERD07102.1;de=false;minCov=0;pc=0
6	GeMoMa	exon	23613700	23613897	.	-	.	ID=nbis-exon-233286;Parent=PASSSERD07102.1;de=false;minCov=0;pc=0
6	GeMoMa	exon	23615241	23615342	.	-	.	ID=nbis-exon-233287;Parent=PASSSERD07102.1;de=false;minCov=0;pc=0
6	GeMoMa	exon	23654336	23654455	.	-	.	ID=nbis-exon-233288;Parent=PASSSERD07102.1;de=false;minCov=0;pc=0
6	GeMoMa	exon	23655699	23655860	.	-	.	ID=nbis-exon-233289;Parent=PASSSERD07102.1;de=false;minCov=0;pc=0
6	GeMoMa	exon	23666828	23666998	.	-	.	ID=nbis-exon-233290;Parent=PASSSERD07102.1;de=false;minCov=0;pc=0
6	GeMoMa	exon	23678680	23678733	.	-	.	ID=nbis-exon-233291;Parent=PASSSERD07102.1;de=false;minCov=0;pc=0
6	GeMoMa	exon	23777686	23777891	.	-	.	ID=nbis-exon-233292;Parent=PASSSERD07102.1;de=false;minCov=0;pc=0
6	GeMoMa	exon	23851170	23851454	.	-	.	ID=nbis-exon-233293;Parent=PASSSERD07102.1;de=false;minCov=0;pc=0
6	GeMoMa	exon	24042584	24042739	.	-	.	ID=nbis-exon-233294;Parent=PASSSERD07102.1;de=false;minCov=0;pc=0
6	GeMoMa	exon	24044854	24044932	.	-	.	ID=nbis-exon-233295;Parent=PASSSERD07102.1;de=false;minCov=0;pc=0
6	GeMoMa	CDS	23565364	23565792	.	-	0	ID=cds-213372;Parent=PASSSERD07102.1;ae=false;minCov=1;pc=1
6	GeMoMa	CDS	23582601	23582841	.	-	1	ID=cds-213371;Parent=PASSSERD07102.1;ae=true;de=false;minCov=12;pc=1
6	GeMoMa	CDS	23584163	23584329	.	-	0	ID=cds-213370;Parent=PASSSERD07102.1;ae=true;de=true;minCov=5;pc=1
6	GeMoMa	CDS	23591588	23591783	.	-	1	ID=cds-213369;Parent=PASSSERD07102.1;ae=false;de=true;minCov=4;pc=1
6	GeMoMa	CDS	23609905	23610043	.	-	2	ID=cds-213368;Parent=PASSSERD07102.1;ae=true;de=false;minCov=2;pc=1
6	GeMoMa	CDS	23611492	23611816	.	-	0	ID=cds-213367;Parent=PASSSERD07102.1;ae=true;de=true;minCov=5;pc=1
6	GeMoMa	CDS	23613700	23613897	.	-	0	ID=cds-213366;Parent=PASSSERD07102.1;ae=true;de=true;minCov=7;pc=1
6	GeMoMa	CDS	23615241	23615342	.	-	0	ID=cds-213365;Parent=PASSSERD07102.1;ae=false;de=true;minCov=6;pc=1
6	GeMoMa	CDS	23654336	23654455	.	-	0	ID=cds-213364;Parent=PASSSERD07102.1;ae=true;de=false;minCov=2;pc=1
6	GeMoMa	CDS	23655699	23655860	.	-	0	ID=cds-213363;Parent=PASSSERD07102.1;ae=true;de=true;minCov=1;pc=1
6	GeMoMa	CDS	23666828	23666998	.	-	0	ID=cds-213362;Parent=PASSSERD07102.1;ae=true;de=true;minCov=1;pc=1
6	GeMoMa	CDS	23678680	23678733	.	-	0	ID=cds-213361;Parent=PASSSERD07102.1;ae=false;de=true;minCov=5;pc=1
6	GeMoMa	CDS	23777686	23777891	.	-	2	ID=cds-213360;Parent=PASSSERD07102.1;ae=false;de=false;minCov=0;pc=0.7718
6	GeMoMa	CDS	23851170	23851454	.	-	2	ID=cds-213359;Parent=PASSSERD07102.1;ae=false;de=false;minCov=0;pc=0.9825
6	GeMoMa	CDS	24042584	24042739	.	-	2	ID=cds-213358;Parent=PASSSERD07102.1;ae=false;de=false;minCov=1;pc=1
6	GeMoMa	CDS	24044854	24044932	.	-	0	ID=cds-213357;Parent=PASSSERD07102.1;de=false;minCov=0;pc=0
6	AnnotationFinalizer_	three_prime_UTR	23565293	23565363	.	-	.	ID=three_prime_utr-21834;Parent=PASSSERD07102.1
6	GeMoMa	mRNA	23565293	24044932	2471	-	.	ID=PASSSERD07102.2;Parent=PASSSERD07102;aa=863;alternative="pyrgi_gene-GRID2";avgCov=6.8776;bestScore=4289;ce=14;evidence=2;iAA=0.5227;lpm=24;maxGap=52;maxScore=4775;minCov=0;minSplitReads=0;nps=0;oldID=onychos_rna-XM_041424491.1_R1;pAA=0.6591;prediction=1;raa=913;rce=15;ref-gene=onychos_gene-GRID2;start=M;stop=*;sumWeight=2.0;tae=0.6154;tde=0.6154;tie=0.6154;tpc=0.9513
6	GeMoMa	exon	23565293	23565792	.	-	.	ID=nbis-exon-233296;Parent=PASSSERD07102.2;de=false;minCov=0;pc=0
6	GeMoMa	exon	23582601	23582841	.	-	.	ID=nbis-exon-233297;Parent=PASSSERD07102.2;de=false;minCov=0;pc=0
6	GeMoMa	exon	23584163	23584329	.	-	.	ID=nbis-exon-233298;Parent=PASSSERD07102.2;de=false;minCov=0;pc=0
6	GeMoMa	exon	23591588	23591783	.	-	.	ID=nbis-exon-233299;Parent=PASSSERD07102.2;de=false;minCov=0;pc=0
6	GeMoMa	exon	23609905	23610043	.	-	.	ID=nbis-exon-233300;Parent=PASSSERD07102.2;de=false;minCov=0;pc=0
6	GeMoMa	exon	23611492	23611816	.	-	.	ID=nbis-exon-233301;Parent=PASSSERD07102.2;de=false;minCov=0;pc=0
6	GeMoMa	exon	23613700	23613897	.	-	.	ID=nbis-exon-233302;Parent=PASSSERD07102.2;de=false;minCov=0;pc=0
6	GeMoMa	exon	23615241	23615342	.	-	.	ID=nbis-exon-233303;Parent=PASSSERD07102.2;de=false;minCov=0;pc=0
6	GeMoMa	exon	23654336	23654455	.	-	.	ID=nbis-exon-233304;Parent=PASSSERD07102.2;de=false;minCov=0;pc=0
6	GeMoMa	exon	23655699	23655860	.	-	.	ID=nbis-exon-233305;Parent=PASSSERD07102.2;de=false;minCov=0;pc=0
6	GeMoMa	exon	23666828	23666998	.	-	.	ID=nbis-exon-233306;Parent=PASSSERD07102.2;de=false;minCov=0;pc=0
6	GeMoMa	exon	23678680	23678733	.	-	.	ID=nbis-exon-233307;Parent=PASSSERD07102.2;de=false;minCov=0;pc=0
6	GeMoMa	exon	23777686	23777891	.	-	.	ID=nbis-exon-233308;Parent=PASSSERD07102.2;de=false;minCov=0;pc=0
6	GeMoMa	exon	24044854	24044932	.	-	.	ID=nbis-exon-233309;Parent=PASSSERD07102.2;de=false;minCov=0;pc=0
6	GeMoMa	CDS	23565364	23565792	.	-	0	ID=cds-213386;Parent=PASSSERD07102.2;ae=false;minCov=1;pc=1
6	GeMoMa	CDS	23582601	23582841	.	-	1	ID=cds-213385;Parent=PASSSERD07102.2;ae=true;de=false;minCov=12;pc=1
6	GeMoMa	CDS	23584163	23584329	.	-	0	ID=cds-213384;Parent=PASSSERD07102.2;ae=true;de=true;minCov=5;pc=1
6	GeMoMa	CDS	23591588	23591783	.	-	1	ID=cds-213383;Parent=PASSSERD07102.2;ae=false;de=true;minCov=4;pc=1
6	GeMoMa	CDS	23609905	23610043	.	-	2	ID=cds-213382;Parent=PASSSERD07102.2;ae=true;de=false;minCov=2;pc=1
6	GeMoMa	CDS	23611492	23611816	.	-	0	ID=cds-213381;Parent=PASSSERD07102.2;ae=true;de=true;minCov=5;pc=1
6	GeMoMa	CDS	23613700	23613897	.	-	0	ID=cds-213380;Parent=PASSSERD07102.2;ae=true;de=true;minCov=7;pc=1
6	GeMoMa	CDS	23615241	23615342	.	-	0	ID=cds-213379;Parent=PASSSERD07102.2;ae=false;de=true;minCov=6;pc=1
6	GeMoMa	CDS	23654336	23654455	.	-	0	ID=cds-213378;Parent=PASSSERD07102.2;ae=true;de=false;minCov=2;pc=1
6	GeMoMa	CDS	23655699	23655860	.	-	0	ID=cds-213377;Parent=PASSSERD07102.2;ae=true;de=true;minCov=1;pc=1
6	GeMoMa	CDS	23666828	23666998	.	-	0	ID=cds-213376;Parent=PASSSERD07102.2;ae=true;de=true;minCov=1;pc=1
6	GeMoMa	CDS	23678680	23678733	.	-	0	ID=cds-213375;Parent=PASSSERD07102.2;ae=false;de=true;minCov=5;pc=1
6	GeMoMa	CDS	23777686	23777891	.	-	2	ID=cds-213374;Parent=PASSSERD07102.2;ae=false;de=false;minCov=0;pc=0.7718
6	GeMoMa	CDS	24044854	24044932	.	-	0	ID=cds-213373;Parent=PASSSERD07102.2;de=false;minCov=0;pc=0
6	AnnotationFinalizer_	three_prime_UTR	23565293	23565363	.	-	.	ID=three_prime_utr-21835;Parent=PASSSERD07102.2
6	GAF	gene	24112555	24179153	.	-	.	ID=PASSSERD07103;combinedEvidence=4;complete=2;maxEvidence=4;maxTie=1.0;transcripts=2
6	GeMoMa	mRNA	24112555	24179153	6206	-	.	ID=PASSSERD07103.1;Parent=PASSSERD07103;aa=1197;alternative="montanus_gene-WAPL,onychos_gene-WAPL,pyrgi_gene-WAPL";avgCov=1816.0134;bestScore=6206;ce=18;evidence=4;iAA=1;lpm=1197;maxGap=0;maxScore=6206;minCov=517;minSplitReads=894;nps=0;oldID=passerold_transcript:ENSPDOT00000016082_R0;pAA=1;prediction=0;raa=1197;rce=18;ref-gene=passerold_gene:ENSPDOG00000010673;start=M;stop=*;sumWeight=3.6;tae=1;tde=1;tie=1;tpc=1
6	GeMoMa	exon	24112555	24112675	.	-	.	ID=nbis-exon-233310;Parent=PASSSERD07103.1;de=true;minCov=517;pc=1
6	GeMoMa	exon	24113092	24117385	.	-	.	ID=nbis-exon-233311;Parent=PASSSERD07103.1;de=true;minCov=517;pc=1
6	GeMoMa	exon	24117739	24117834	.	-	.	ID=nbis-exon-233312;Parent=PASSSERD07103.1;de=true;minCov=517;pc=1
6	GeMoMa	exon	24118863	24118951	.	-	.	ID=nbis-exon-233313;Parent=PASSSERD07103.1;de=true;minCov=517;pc=1
6	GeMoMa	exon	24120105	24120312	.	-	.	ID=nbis-exon-233314;Parent=PASSSERD07103.1;de=true;minCov=517;pc=1
6	GeMoMa	exon	24121535	24121696	.	-	.	ID=nbis-exon-233315;Parent=PASSSERD07103.1;de=true;minCov=517;pc=1
6	GeMoMa	exon	24122371	24122486	.	-	.	ID=nbis-exon-233316;Parent=PASSSERD07103.1;de=true;minCov=517;pc=1
6	GeMoMa	exon	24122798	24122973	.	-	.	ID=nbis-exon-233317;Parent=PASSSERD07103.1;de=true;minCov=517;pc=1
6	GeMoMa	exon	24124144	24124220	.	-	.	ID=nbis-exon-233318;Parent=PASSSERD07103.1;de=true;minCov=517;pc=1
6	GeMoMa	exon	24125727	24125824	.	-	.	ID=nbis-exon-233319;Parent=PASSSERD07103.1;de=true;minCov=517;pc=1
6	GeMoMa	exon	24126782	24126893	.	-	.	ID=nbis-exon-233320;Parent=PASSSERD07103.1;de=true;minCov=517;pc=1
6	GeMoMa	exon	24130762	24130989	.	-	.	ID=nbis-exon-233321;Parent=PASSSERD07103.1;de=true;minCov=517;pc=1
6	GeMoMa	exon	24136139	24136250	.	-	.	ID=nbis-exon-233322;Parent=PASSSERD07103.1;de=true;minCov=517;pc=1
6	GeMoMa	exon	24138150	24138286	.	-	.	ID=nbis-exon-233323;Parent=PASSSERD07103.1;de=true;minCov=517;pc=1
6	GeMoMa	exon	24138523	24138675	.	-	.	ID=nbis-exon-233324;Parent=PASSSERD07103.1;de=true;minCov=517;pc=1
6	GeMoMa	exon	24141707	24141802	.	-	.	ID=nbis-exon-233325;Parent=PASSSERD07103.1;de=true;minCov=517;pc=1
6	GeMoMa	exon	24155556	24155671	.	-	.	ID=nbis-exon-233326;Parent=PASSSERD07103.1;de=true;minCov=517;pc=1
6	GeMoMa	exon	24161591	24162637	.	-	.	ID=nbis-exon-233327;Parent=PASSSERD07103.1;de=true;minCov=517;pc=1
6	GeMoMa	exon	24175795	24176925	.	-	.	ID=nbis-exon-233328;Parent=PASSSERD07103.1;de=true;minCov=517;pc=1
6	GeMoMa	exon	24178742	24179153	.	-	.	ID=nbis-exon-233329;Parent=PASSSERD07103.1;de=true;minCov=517;pc=1
6	GeMoMa	CDS	24117320	24117385	.	-	0	ID=cds-213404;Parent=PASSSERD07103.1;ae=true;minCov=2479;pc=1
6	GeMoMa	CDS	24117739	24117834	.	-	0	ID=cds-213403;Parent=PASSSERD07103.1;ae=true;de=true;minCov=2359;pc=1
6	GeMoMa	CDS	24118863	24118951	.	-	2	ID=cds-213402;Parent=PASSSERD07103.1;ae=true;de=true;minCov=2292;pc=1
6	GeMoMa	CDS	24120105	24120312	.	-	0	ID=cds-213401;Parent=PASSSERD07103.1;ae=true;de=true;minCov=1896;pc=1
6	GeMoMa	CDS	24121535	24121696	.	-	0	ID=cds-213400;Parent=PASSSERD07103.1;ae=true;de=true;minCov=2070;pc=1
6	GeMoMa	CDS	24122371	24122486	.	-	2	ID=cds-213399;Parent=PASSSERD07103.1;ae=true;de=true;minCov=1939;pc=1
6	GeMoMa	CDS	24122798	24122973	.	-	1	ID=cds-213398;Parent=PASSSERD07103.1;ae=true;de=true;minCov=2069;pc=1
6	GeMoMa	CDS	24124144	24124220	.	-	0	ID=cds-213397;Parent=PASSSERD07103.1;ae=true;de=true;minCov=1968;pc=1
6	GeMoMa	CDS	24125727	24125824	.	-	2	ID=cds-213396;Parent=PASSSERD07103.1;ae=true;de=true;minCov=1635;pc=1
6	GeMoMa	CDS	24126782	24126893	.	-	0	ID=cds-213395;Parent=PASSSERD07103.1;ae=true;de=true;minCov=1546;pc=1
6	GeMoMa	CDS	24130762	24130989	.	-	0	ID=cds-213394;Parent=PASSSERD07103.1;ae=true;de=true;minCov=1436;pc=1
6	GeMoMa	CDS	24136139	24136250	.	-	1	ID=cds-213393;Parent=PASSSERD07103.1;ae=true;de=true;minCov=1407;pc=1
6	GeMoMa	CDS	24138150	24138286	.	-	0	ID=cds-213392;Parent=PASSSERD07103.1;ae=true;de=true;minCov=1283;pc=1
6	GeMoMa	CDS	24138523	24138675	.	-	0	ID=cds-213391;Parent=PASSSERD07103.1;ae=true;de=true;minCov=882;pc=1
6	GeMoMa	CDS	24141707	24141802	.	-	0	ID=cds-213390;Parent=PASSSERD07103.1;ae=true;de=true;minCov=1358;pc=1
6	GeMoMa	CDS	24155556	24155671	.	-	2	ID=cds-213389;Parent=PASSSERD07103.1;ae=true;de=true;minCov=1716;pc=1
6	GeMoMa	CDS	24161591	24162637	.	-	2	ID=cds-213388;Parent=PASSSERD07103.1;ae=true;de=true;minCov=1277;pc=1
6	GeMoMa	CDS	24175795	24176296	.	-	0	ID=cds-213387;Parent=PASSSERD07103.1;de=true;minCov=517;pc=1
6	AnnotationFinalizer_	five_prime_UTR	24176297	24176925	.	-	.	ID=five_prime_utr-26838;Parent=PASSSERD07103.1
6	AnnotationFinalizer_	five_prime_UTR	24178742	24179153	.	-	.	ID=five_prime_utr-26837;Parent=PASSSERD07103.1
6	AnnotationFinalizer_	three_prime_UTR	24112555	24112675	.	-	.	ID=three_prime_utr-21837;Parent=PASSSERD07103.1
6	AnnotationFinalizer_	three_prime_UTR	24113092	24117319	.	-	.	ID=three_prime_utr-21836;Parent=PASSSERD07103.1
6	GeMoMa	mRNA	24112555	24179153	5916	-	.	ID=PASSSERD07103.2;Parent=PASSSERD07103;aa=1146;alternative="pyrgi_gene-WAPL";avgCov=1852.2272;bestScore=5916;ce=17;evidence=2;iAA=0.9948;lpm=650;maxGap=0;maxScore=5951;minCov=517;minSplitReads=429;nps=0;oldID=montanus_rna-XM_039719763.1_R0;pAA=0.9974;prediction=0;raa=1146;rce=17;ref-gene=montanus_gene-WAPL;start=M;stop=*;sumWeight=1.8;tae=1;tde=1;tie=1;tpc=1
6	GeMoMa	exon	24112555	24112675	.	-	.	ID=nbis-exon-233330;Parent=PASSSERD07103.2;de=true;minCov=517;pc=1
6	GeMoMa	exon	24113092	24117385	.	-	.	ID=nbis-exon-233331;Parent=PASSSERD07103.2;de=true;minCov=517;pc=1
6	GeMoMa	exon	24117739	24117834	.	-	.	ID=nbis-exon-233332;Parent=PASSSERD07103.2;de=true;minCov=517;pc=1
6	GeMoMa	exon	24118863	24118951	.	-	.	ID=nbis-exon-233333;Parent=PASSSERD07103.2;de=true;minCov=517;pc=1
6	GeMoMa	exon	24120105	24120312	.	-	.	ID=nbis-exon-233334;Parent=PASSSERD07103.2;de=true;minCov=517;pc=1
6	GeMoMa	exon	24121535	24121696	.	-	.	ID=nbis-exon-233335;Parent=PASSSERD07103.2;de=true;minCov=517;pc=1
6	GeMoMa	exon	24122371	24122486	.	-	.	ID=nbis-exon-233336;Parent=PASSSERD07103.2;de=true;minCov=517;pc=1
6	GeMoMa	exon	24122798	24122973	.	-	.	ID=nbis-exon-233337;Parent=PASSSERD07103.2;de=true;minCov=517;pc=1
6	GeMoMa	exon	24124144	24124220	.	-	.	ID=nbis-exon-233338;Parent=PASSSERD07103.2;de=true;minCov=517;pc=1
6	GeMoMa	exon	24125727	24125824	.	-	.	ID=nbis-exon-233339;Parent=PASSSERD07103.2;de=true;minCov=517;pc=1
6	GeMoMa	exon	24126782	24126893	.	-	.	ID=nbis-exon-233340;Parent=PASSSERD07103.2;de=true;minCov=517;pc=1
6	GeMoMa	exon	24130762	24130989	.	-	.	ID=nbis-exon-233341;Parent=PASSSERD07103.2;de=true;minCov=517;pc=1
6	GeMoMa	exon	24136139	24136250	.	-	.	ID=nbis-exon-233342;Parent=PASSSERD07103.2;de=true;minCov=517;pc=1
6	GeMoMa	exon	24138150	24138286	.	-	.	ID=nbis-exon-233343;Parent=PASSSERD07103.2;de=true;minCov=517;pc=1
6	GeMoMa	exon	24141707	24141802	.	-	.	ID=nbis-exon-233344;Parent=PASSSERD07103.2;de=true;minCov=517;pc=1
6	GeMoMa	exon	24155556	24155671	.	-	.	ID=nbis-exon-233345;Parent=PASSSERD07103.2;de=true;minCov=517;pc=1
6	GeMoMa	exon	24161591	24162637	.	-	.	ID=nbis-exon-233346;Parent=PASSSERD07103.2;de=true;minCov=517;pc=1
6	GeMoMa	exon	24175795	24176925	.	-	.	ID=nbis-exon-233347;Parent=PASSSERD07103.2;de=true;minCov=517;pc=1
6	GeMoMa	exon	24178742	24179153	.	-	.	ID=nbis-exon-233348;Parent=PASSSERD07103.2;de=true;minCov=517;pc=1
6	GeMoMa	CDS	24117320	24117385	.	-	0	ID=cds-213421;Parent=PASSSERD07103.2;ae=true;minCov=2479;pc=1
6	GeMoMa	CDS	24117739	24117834	.	-	0	ID=cds-213420;Parent=PASSSERD07103.2;ae=true;de=true;minCov=2359;pc=1
6	GeMoMa	CDS	24118863	24118951	.	-	2	ID=cds-213419;Parent=PASSSERD07103.2;ae=true;de=true;minCov=2292;pc=1
6	GeMoMa	CDS	24120105	24120312	.	-	0	ID=cds-213418;Parent=PASSSERD07103.2;ae=true;de=true;minCov=1896;pc=1
6	GeMoMa	CDS	24121535	24121696	.	-	0	ID=cds-213417;Parent=PASSSERD07103.2;ae=true;de=true;minCov=2070;pc=1
6	GeMoMa	CDS	24122371	24122486	.	-	2	ID=cds-213416;Parent=PASSSERD07103.2;ae=true;de=true;minCov=1939;pc=1
6	GeMoMa	CDS	24122798	24122973	.	-	1	ID=cds-213415;Parent=PASSSERD07103.2;ae=true;de=true;minCov=2069;pc=1
6	GeMoMa	CDS	24124144	24124220	.	-	0	ID=cds-213414;Parent=PASSSERD07103.2;ae=true;de=true;minCov=1968;pc=1
6	GeMoMa	CDS	24125727	24125824	.	-	2	ID=cds-213413;Parent=PASSSERD07103.2;ae=true;de=true;minCov=1635;pc=1
6	GeMoMa	CDS	24126782	24126893	.	-	0	ID=cds-213412;Parent=PASSSERD07103.2;ae=true;de=true;minCov=1546;pc=1
6	GeMoMa	CDS	24130762	24130989	.	-	0	ID=cds-213411;Parent=PASSSERD07103.2;ae=true;de=true;minCov=1436;pc=1
6	GeMoMa	CDS	24136139	24136250	.	-	1	ID=cds-213410;Parent=PASSSERD07103.2;ae=true;de=true;minCov=1407;pc=1
6	GeMoMa	CDS	24138150	24138286	.	-	0	ID=cds-213409;Parent=PASSSERD07103.2;ae=true;de=true;minCov=1283;pc=1
6	GeMoMa	CDS	24141707	24141802	.	-	0	ID=cds-213408;Parent=PASSSERD07103.2;ae=true;de=true;minCov=1358;pc=1
6	GeMoMa	CDS	24155556	24155671	.	-	2	ID=cds-213407;Parent=PASSSERD07103.2;ae=true;de=true;minCov=1716;pc=1
6	GeMoMa	CDS	24161591	24162637	.	-	2	ID=cds-213406;Parent=PASSSERD07103.2;ae=true;de=true;minCov=1277;pc=1
6	GeMoMa	CDS	24175795	24176296	.	-	0	ID=cds-213405;Parent=PASSSERD07103.2;de=true;minCov=517;pc=1
6	AnnotationFinalizer_	five_prime_UTR	24176297	24176925	.	-	.	ID=five_prime_utr-26840;Parent=PASSSERD07103.2
6	AnnotationFinalizer_	five_prime_UTR	24178742	24179153	.	-	.	ID=five_prime_utr-26839;Parent=PASSSERD07103.2
6	AnnotationFinalizer_	three_prime_UTR	24112555	24112675	.	-	.	ID=three_prime_utr-21839;Parent=PASSSERD07103.2
6	AnnotationFinalizer_	three_prime_UTR	24113092	24117319	.	-	.	ID=three_prime_utr-21838;Parent=PASSSERD07103.2
6	GAF	gene	24215707	24239291	.	+	.	ID=PASSSERD07104;combinedEvidence=2;complete=1;maxEvidence=2;maxTie=1.0;transcripts=1
6	GeMoMa	mRNA	24215707	24239291	2602	+	.	ID=PASSSERD07104.1;Parent=PASSSERD07104;aa=526;alternative="pyrgi_gene-OPN4";avgCov=11.4728;bestScore=2602;ce=12;evidence=2;iAA=0.9658;lpm=175;maxGap=0;maxScore=2693;minCov=3;minSplitReads=3;nps=0;oldID=onychos_rna-XM_041404962.1_R0;pAA=0.9791;prediction=0;raa=526;rce=12;ref-gene=onychos_gene-OPN4;start=M;stop=*;sumWeight=2.0;tae=1;tde=1;tie=1;tpc=1
6	GeMoMa	exon	24215707	24215801	.	+	.	ID=nbis-exon-233349;Parent=PASSSERD07104.1;de=true;minCov=6;pc=1
6	GeMoMa	exon	24215915	24216013	.	+	.	ID=nbis-exon-233350;Parent=PASSSERD07104.1;de=true;minCov=6;pc=1
6	GeMoMa	exon	24222604	24222746	.	+	.	ID=nbis-exon-233351;Parent=PASSSERD07104.1;de=true;minCov=6;pc=1
6	GeMoMa	exon	24224614	24224747	.	+	.	ID=nbis-exon-233352;Parent=PASSSERD07104.1;de=true;minCov=6;pc=1
6	GeMoMa	exon	24225907	24226110	.	+	.	ID=nbis-exon-233353;Parent=PASSSERD07104.1;de=true;minCov=6;pc=1
6	GeMoMa	exon	24227947	24228118	.	+	.	ID=nbis-exon-233354;Parent=PASSSERD07104.1;de=true;minCov=6;pc=1
6	GeMoMa	exon	24228937	24229101	.	+	.	ID=nbis-exon-233355;Parent=PASSSERD07104.1;de=true;minCov=6;pc=1
6	GeMoMa	exon	24231679	24231786	.	+	.	ID=nbis-exon-233356;Parent=PASSSERD07104.1;de=true;minCov=6;pc=1
6	GeMoMa	exon	24232891	24233071	.	+	.	ID=nbis-exon-233357;Parent=PASSSERD07104.1;de=true;minCov=6;pc=1
6	GeMoMa	exon	24234576	24234722	.	+	.	ID=nbis-exon-233358;Parent=PASSSERD07104.1;de=true;minCov=6;pc=1
6	GeMoMa	exon	24235232	24235300	.	+	.	ID=nbis-exon-233359;Parent=PASSSERD07104.1;de=true;minCov=6;pc=1
6	GeMoMa	exon	24235741	24235776	.	+	.	ID=nbis-exon-233360;Parent=PASSSERD07104.1;de=true;minCov=6;pc=1
6	GeMoMa	exon	24236621	24239291	.	+	.	ID=nbis-exon-233361;Parent=PASSSERD07104.1;de=true;minCov=6;pc=1
6	GeMoMa	CDS	24215987	24216013	.	+	0	ID=cds-213422;Parent=PASSSERD07104.1;de=true;minCov=6;pc=1
6	GeMoMa	CDS	24222604	24222746	.	+	0	ID=cds-213423;Parent=PASSSERD07104.1;ae=true;de=true;minCov=5;pc=1
6	GeMoMa	CDS	24224614	24224747	.	+	1	ID=cds-213424;Parent=PASSSERD07104.1;ae=true;de=true;minCov=7;pc=1
6	GeMoMa	CDS	24225907	24226110	.	+	2	ID=cds-213425;Parent=PASSSERD07104.1;ae=true;de=true;minCov=3;pc=1
6	GeMoMa	CDS	24227947	24228118	.	+	2	ID=cds-213426;Parent=PASSSERD07104.1;ae=true;de=true;minCov=3;pc=1
6	GeMoMa	CDS	24228937	24229101	.	+	1	ID=cds-213427;Parent=PASSSERD07104.1;ae=true;de=true;minCov=8;pc=1
6	GeMoMa	CDS	24231679	24231786	.	+	1	ID=cds-213428;Parent=PASSSERD07104.1;ae=true;de=true;minCov=7;pc=1
6	GeMoMa	CDS	24232891	24233071	.	+	1	ID=cds-213429;Parent=PASSSERD07104.1;ae=true;de=true;minCov=5;pc=1
6	GeMoMa	CDS	24234576	24234722	.	+	0	ID=cds-213430;Parent=PASSSERD07104.1;ae=true;de=true;minCov=13;pc=1
6	GeMoMa	CDS	24235232	24235300	.	+	0	ID=cds-213431;Parent=PASSSERD07104.1;ae=true;de=true;minCov=11;pc=1
6	GeMoMa	CDS	24235741	24235776	.	+	0	ID=cds-213432;Parent=PASSSERD07104.1;ae=true;de=true;minCov=12;pc=1
6	GeMoMa	CDS	24236621	24236812	.	+	0	ID=cds-213433;Parent=PASSSERD07104.1;ae=true;minCov=12;pc=1
6	AnnotationFinalizer_	five_prime_UTR	24215707	24215801	.	+	.	ID=five_prime_utr-26841;Parent=PASSSERD07104.1
6	AnnotationFinalizer_	five_prime_UTR	24215915	24215986	.	+	.	ID=five_prime_utr-26842;Parent=PASSSERD07104.1
6	AnnotationFinalizer_	three_prime_UTR	24236813	24239291	.	+	.	ID=three_prime_utr-21840;Parent=PASSSERD07104.1
6	GAF	gene	24256692	24365363	.	+	.	ID=PASSSERD07105;combinedEvidence=4;complete=5;maxEvidence=4;maxTie=0.5;transcripts=5
6	GeMoMa	mRNA	24256692	24326831	375	+	.	ID=PASSSERD07105.5;Parent=PASSSERD07105;aa=259;alternative="onychos_gene-PDLIM5,pyrgi_gene-PDLIM5";avgCov=18665.5521;bestScore=1238;ce=6;evidence=3;iAA=0.3971;lpm=13;maxGap=24;maxScore=1238;minCov=0;minSplitReads=0;nps=0;oldID=montanus_rna-XM_039710607.1_R1;pAA=0.5625;prediction=1;raa=234;rce=7;ref-gene=montanus_gene-PDLIM5;start=M;stop=*;sumWeight=2.8;tae=0.4;tde=0.4;tie=0;tpc=0.8031
6	GeMoMa	exon	24256692	24256860	.	+	.	ID=nbis-exon-233410;Parent=PASSSERD07105.5;de=false;minCov=13551;pc=1
6	GeMoMa	exon	24256965	24257089	.	+	.	ID=nbis-exon-233411;Parent=PASSSERD07105.5;de=false;minCov=13551;pc=1
6	GeMoMa	exon	24288447	24288598	.	+	.	ID=nbis-exon-233412;Parent=PASSSERD07105.5;de=false;minCov=13551;pc=1
6	GeMoMa	exon	24295801	24295953	.	+	.	ID=nbis-exon-233413;Parent=PASSSERD07105.5;de=false;minCov=13551;pc=1
6	GeMoMa	exon	24321036	24321205	.	+	.	ID=nbis-exon-233414;Parent=PASSSERD07105.5;de=false;minCov=13551;pc=1
6	GeMoMa	exon	24325247	24325358	.	+	.	ID=nbis-exon-233415;Parent=PASSSERD07105.5;de=false;minCov=13551;pc=1
6	GeMoMa	exon	24325598	24326831	.	+	.	ID=nbis-exon-233416;Parent=PASSSERD07105.5;de=false;minCov=13551;pc=1
6	GeMoMa	CDS	24256997	24257089	.	+	0	ID=cds-213478;Parent=PASSSERD07105.5;de=false;minCov=13551;pc=1
6	GeMoMa	CDS	24288447	24288598	.	+	0	ID=cds-213479;Parent=PASSSERD07105.5;ae=false;de=true;minCov=22509;pc=1
6	GeMoMa	CDS	24295801	24295953	.	+	1	ID=cds-213480;Parent=PASSSERD07105.5;ae=false;de=false;minCov=0;pc=0
6	GeMoMa	CDS	24321036	24321205	.	+	1	ID=cds-213481;Parent=PASSSERD07105.5;ae=true;de=true;minCov=27343;pc=1
6	GeMoMa	CDS	24325247	24325358	.	+	2	ID=cds-213482;Parent=PASSSERD07105.5;ae=false;de=false;minCov=2;pc=1
6	GeMoMa	CDS	24325598	24325694	.	+	1	ID=cds-213483;Parent=PASSSERD07105.5;ae=true;minCov=30991;pc=1
6	AnnotationFinalizer_	five_prime_UTR	24256692	24256860	.	+	.	ID=five_prime_utr-26851;Parent=PASSSERD07105.5
6	AnnotationFinalizer_	five_prime_UTR	24256965	24256996	.	+	.	ID=five_prime_utr-26852;Parent=PASSSERD07105.5
6	AnnotationFinalizer_	three_prime_UTR	24325695	24326831	.	+	.	ID=three_prime_utr-21845;Parent=PASSSERD07105.5
6	GeMoMa	mRNA	24256692	24365363	1110	+	.	ID=PASSSERD07105.1;Parent=PASSSERD07105;aa=567;alternative="montanus_gene-PDLIM5,passerold_gene:ENSPDOG00000008541,pyrgi_gene-PDLIM5";avgCov=7028.4527;bestScore=2658;ce=12;evidence=4;iAA=0.4362;lpm=13;maxGap=17;maxScore=2682;minCov=0;minSplitReads=0;nps=0;oldID=onychos_rna-XM_041424439.1_R1;pAA=0.5914;prediction=1;raa=491;rce=13;ref-gene=onychos_gene-PDLIM5;start=M;stop=*;sumWeight=3.6;tae=0.5455;tde=0.5455;tie=0.3636;tpc=0.9318
6	GeMoMa	exon	24256692	24256860	.	+	.	ID=nbis-exon-233362;Parent=PASSSERD07105.1;de=false;minCov=13551;pc=1
6	GeMoMa	exon	24256965	24257089	.	+	.	ID=nbis-exon-233363;Parent=PASSSERD07105.1;de=false;minCov=13551;pc=1
6	GeMoMa	exon	24288447	24288598	.	+	.	ID=nbis-exon-233364;Parent=PASSSERD07105.1;de=false;minCov=13551;pc=1
6	GeMoMa	exon	24295801	24295916	.	+	.	ID=nbis-exon-233365;Parent=PASSSERD07105.1;de=false;minCov=13551;pc=1
6	GeMoMa	exon	24320278	24320320	.	+	.	ID=nbis-exon-233366;Parent=PASSSERD07105.1;de=false;minCov=13551;pc=1
6	GeMoMa	exon	24321036	24321205	.	+	.	ID=nbis-exon-233367;Parent=PASSSERD07105.1;de=false;minCov=13551;pc=1
6	GeMoMa	exon	24325247	24325358	.	+	.	ID=nbis-exon-233368;Parent=PASSSERD07105.1;de=false;minCov=13551;pc=1
6	GeMoMa	exon	24344053	24344258	.	+	.	ID=nbis-exon-233369;Parent=PASSSERD07105.1;de=false;minCov=13551;pc=1
6	GeMoMa	exon	24354106	24354406	.	+	.	ID=nbis-exon-233370;Parent=PASSSERD07105.1;de=false;minCov=13551;pc=1
6	GeMoMa	exon	24355636	24355816	.	+	.	ID=nbis-exon-233371;Parent=PASSSERD07105.1;de=false;minCov=13551;pc=1
6	GeMoMa	exon	24358066	24358186	.	+	.	ID=nbis-exon-233372;Parent=PASSSERD07105.1;de=false;minCov=13551;pc=1
6	GeMoMa	exon	24359493	24359608	.	+	.	ID=nbis-exon-233373;Parent=PASSSERD07105.1;de=false;minCov=13551;pc=1
6	GeMoMa	exon	24360806	24365363	.	+	.	ID=nbis-exon-233374;Parent=PASSSERD07105.1;de=false;minCov=13551;pc=1
6	GeMoMa	CDS	24256997	24257089	.	+	0	ID=cds-213434;Parent=PASSSERD07105.1;de=false;minCov=13551;pc=1
6	GeMoMa	CDS	24288447	24288598	.	+	0	ID=cds-213435;Parent=PASSSERD07105.1;ae=false;de=true;minCov=22509;pc=1
6	GeMoMa	CDS	24295801	24295916	.	+	1	ID=cds-213436;Parent=PASSSERD07105.1;ae=false;de=false;minCov=0;pc=0
6	GeMoMa	CDS	24320278	24320320	.	+	2	ID=cds-213437;Parent=PASSSERD07105.1;ae=false;de=false;minCov=3;pc=1
6	GeMoMa	CDS	24321036	24321205	.	+	1	ID=cds-213438;Parent=PASSSERD07105.1;ae=true;de=true;minCov=27343;pc=1
6	GeMoMa	CDS	24325247	24325358	.	+	2	ID=cds-213439;Parent=PASSSERD07105.1;ae=false;de=false;minCov=2;pc=1
6	GeMoMa	CDS	24344053	24344258	.	+	1	ID=cds-213440;Parent=PASSSERD07105.1;ae=false;de=false;minCov=3;pc=1
6	GeMoMa	CDS	24354106	24354406	.	+	2	ID=cds-213441;Parent=PASSSERD07105.1;ae=true;de=true;minCov=497;pc=1
6	GeMoMa	CDS	24355636	24355816	.	+	1	ID=cds-213442;Parent=PASSSERD07105.1;ae=true;de=true;minCov=747;pc=1
6	GeMoMa	CDS	24358066	24358186	.	+	0	ID=cds-213443;Parent=PASSSERD07105.1;ae=true;de=true;minCov=658;pc=1
6	GeMoMa	CDS	24359493	24359608	.	+	2	ID=cds-213444;Parent=PASSSERD07105.1;ae=true;de=true;minCov=672;pc=1
6	GeMoMa	CDS	24360806	24360895	.	+	0	ID=cds-213445;Parent=PASSSERD07105.1;ae=true;minCov=704;pc=1
6	AnnotationFinalizer_	five_prime_UTR	24256692	24256860	.	+	.	ID=five_prime_utr-26843;Parent=PASSSERD07105.1
6	AnnotationFinalizer_	five_prime_UTR	24256965	24256996	.	+	.	ID=five_prime_utr-26844;Parent=PASSSERD07105.1
6	AnnotationFinalizer_	three_prime_UTR	24360896	24365363	.	+	.	ID=three_prime_utr-21841;Parent=PASSSERD07105.1
6	GeMoMa	mRNA	24256692	24365363	1054	+	.	ID=PASSSERD07105.2;Parent=PASSSERD07105;aa=594;alternative="montanus_gene-PDLIM5,passerold_gene:ENSPDOG00000008541,pyrgi_gene-PDLIM5";avgCov=6709.0152;bestScore=2497;ce=12;evidence=4;iAA=0.4183;lpm=13;maxGap=24;maxScore=2521;minCov=0;minSplitReads=0;nps=0;oldID=onychos_rna-XM_041424441.1_R1;pAA=0.5433;prediction=1;raa=461;rce=13;ref-gene=onychos_gene-PDLIM5;start=M;stop=*;sumWeight=3.6;tae=0.5455;tde=0.5455;tie=0.3636;tpc=0.927
6	GeMoMa	exon	24256692	24256860	.	+	.	ID=nbis-exon-233375;Parent=PASSSERD07105.2;de=false;minCov=13551;pc=1
6	GeMoMa	exon	24256965	24257089	.	+	.	ID=nbis-exon-233376;Parent=PASSSERD07105.2;de=false;minCov=13551;pc=1
6	GeMoMa	exon	24288447	24288598	.	+	.	ID=nbis-exon-233377;Parent=PASSSERD07105.2;de=false;minCov=13551;pc=1
6	GeMoMa	exon	24299684	24299880	.	+	.	ID=nbis-exon-233378;Parent=PASSSERD07105.2;de=false;minCov=13551;pc=1
6	GeMoMa	exon	24320278	24320320	.	+	.	ID=nbis-exon-233379;Parent=PASSSERD07105.2;de=false;minCov=13551;pc=1
6	GeMoMa	exon	24321036	24321205	.	+	.	ID=nbis-exon-233380;Parent=PASSSERD07105.2;de=false;minCov=13551;pc=1
6	GeMoMa	exon	24325247	24325358	.	+	.	ID=nbis-exon-233381;Parent=PASSSERD07105.2;de=false;minCov=13551;pc=1
6	GeMoMa	exon	24344053	24344258	.	+	.	ID=nbis-exon-233382;Parent=PASSSERD07105.2;de=false;minCov=13551;pc=1
6	GeMoMa	exon	24354106	24354406	.	+	.	ID=nbis-exon-233383;Parent=PASSSERD07105.2;de=false;minCov=13551;pc=1
6	GeMoMa	exon	24355636	24355816	.	+	.	ID=nbis-exon-233384;Parent=PASSSERD07105.2;de=false;minCov=13551;pc=1
6	GeMoMa	exon	24358066	24358186	.	+	.	ID=nbis-exon-233385;Parent=PASSSERD07105.2;de=false;minCov=13551;pc=1
6	GeMoMa	exon	24359493	24359608	.	+	.	ID=nbis-exon-233386;Parent=PASSSERD07105.2;de=false;minCov=13551;pc=1
```
