## Supplemental file 2 for "Rapid genome functional annotation pipeline anchored to the House sparrow (*Passer domesticus*, Linnaeus 1758) genome reannotation": PasserD.gff (part 68 of 129)

```
6	GeMoMa	exon	24360806	24365363	.	+	.	ID=nbis-exon-233387;Parent=PASSSERD07105.2;de=false;minCov=13551;pc=1
6	GeMoMa	CDS	24256997	24257089	.	+	0	ID=cds-213446;Parent=PASSSERD07105.2;de=false;minCov=13551;pc=1
6	GeMoMa	CDS	24288447	24288598	.	+	0	ID=cds-213447;Parent=PASSSERD07105.2;ae=false;de=true;minCov=22509;pc=1
6	GeMoMa	CDS	24299684	24299880	.	+	1	ID=cds-213448;Parent=PASSSERD07105.2;ae=false;de=false;minCov=0;pc=0.3401
6	GeMoMa	CDS	24320278	24320320	.	+	2	ID=cds-213449;Parent=PASSSERD07105.2;ae=false;de=false;minCov=3;pc=1
6	GeMoMa	CDS	24321036	24321205	.	+	1	ID=cds-213450;Parent=PASSSERD07105.2;ae=true;de=true;minCov=27343;pc=1
6	GeMoMa	CDS	24325247	24325358	.	+	2	ID=cds-213451;Parent=PASSSERD07105.2;ae=false;de=false;minCov=2;pc=1
6	GeMoMa	CDS	24344053	24344258	.	+	1	ID=cds-213452;Parent=PASSSERD07105.2;ae=false;de=false;minCov=3;pc=1
6	GeMoMa	CDS	24354106	24354406	.	+	2	ID=cds-213453;Parent=PASSSERD07105.2;ae=true;de=true;minCov=497;pc=1
6	GeMoMa	CDS	24355636	24355816	.	+	1	ID=cds-213454;Parent=PASSSERD07105.2;ae=true;de=true;minCov=747;pc=1
6	GeMoMa	CDS	24358066	24358186	.	+	0	ID=cds-213455;Parent=PASSSERD07105.2;ae=true;de=true;minCov=658;pc=1
6	GeMoMa	CDS	24359493	24359608	.	+	2	ID=cds-213456;Parent=PASSSERD07105.2;ae=true;de=true;minCov=672;pc=1
6	GeMoMa	CDS	24360806	24360895	.	+	0	ID=cds-213457;Parent=PASSSERD07105.2;ae=true;minCov=704;pc=1
6	AnnotationFinalizer_	five_prime_UTR	24256692	24256860	.	+	.	ID=five_prime_utr-26845;Parent=PASSSERD07105.2
6	AnnotationFinalizer_	five_prime_UTR	24256965	24256996	.	+	.	ID=five_prime_utr-26846;Parent=PASSSERD07105.2
6	AnnotationFinalizer_	three_prime_UTR	24360896	24365363	.	+	.	ID=three_prime_utr-21842;Parent=PASSSERD07105.2
6	GeMoMa	mRNA	24256692	24365363	996	+	.	ID=PASSSERD07105.3;Parent=PASSSERD07105;aa=382;alternative="montanus_gene-PDLIM7,passerold_gene:ENSPDOG00000000999,pyrgi_gene-PDLIM7";avgCov=5824.5393;bestScore=1990;ce=9;evidence=4;iAA=0.509;lpm=13;maxGap=12;maxScore=1992;minCov=4;minSplitReads=0;nps=0;oldID=onychos_rna-XM_041397980.1_R1;pAA=0.6693;prediction=1;raa=361;rce=9;ref-gene=onychos_gene-PDLIM7;start=M;stop=*;sumWeight=3.6;tae=0.625;tde=0.625;tie=0.5;tpc=1
6	GeMoMa	exon	24256692	24256860	.	+	.	ID=nbis-exon-233388;Parent=PASSSERD07105.3;de=false;minCov=13551;pc=1
6	GeMoMa	exon	24256965	24257089	.	+	.	ID=nbis-exon-233389;Parent=PASSSERD07105.3;de=false;minCov=13551;pc=1
6	GeMoMa	exon	24288447	24288598	.	+	.	ID=nbis-exon-233390;Parent=PASSSERD07105.3;de=false;minCov=13551;pc=1
6	GeMoMa	exon	24308985	24309019	.	+	.	ID=nbis-exon-233391;Parent=PASSSERD07105.3;de=false;minCov=13551;pc=1
6	GeMoMa	exon	24341604	24341660	.	+	.	ID=nbis-exon-233392;Parent=PASSSERD07105.3;de=false;minCov=13551;pc=1
6	GeMoMa	exon	24354106	24354406	.	+	.	ID=nbis-exon-233393;Parent=PASSSERD07105.3;de=false;minCov=13551;pc=1
6	GeMoMa	exon	24355636	24355816	.	+	.	ID=nbis-exon-233394;Parent=PASSSERD07105.3;de=false;minCov=13551;pc=1
6	GeMoMa	exon	24358066	24358186	.	+	.	ID=nbis-exon-233395;Parent=PASSSERD07105.3;de=false;minCov=13551;pc=1
6	GeMoMa	exon	24359493	24359608	.	+	.	ID=nbis-exon-233396;Parent=PASSSERD07105.3;de=false;minCov=13551;pc=1
6	GeMoMa	exon	24360806	24365363	.	+	.	ID=nbis-exon-233397;Parent=PASSSERD07105.3;de=false;minCov=13551;pc=1
6	GeMoMa	CDS	24256997	24257089	.	+	0	ID=cds-213458;Parent=PASSSERD07105.3;de=false;minCov=13551;pc=1
6	GeMoMa	CDS	24288447	24288598	.	+	0	ID=cds-213459;Parent=PASSSERD07105.3;ae=false;de=true;minCov=22509;pc=1
6	GeMoMa	CDS	24308985	24309019	.	+	1	ID=cds-213460;Parent=PASSSERD07105.3;ae=false;de=false;minCov=4;pc=1
6	GeMoMa	CDS	24341604	24341660	.	+	2	ID=cds-213461;Parent=PASSSERD07105.3;ae=false;de=false;minCov=6;pc=1
6	GeMoMa	CDS	24354106	24354406	.	+	2	ID=cds-213462;Parent=PASSSERD07105.3;ae=true;de=true;minCov=497;pc=1
6	GeMoMa	CDS	24355636	24355816	.	+	1	ID=cds-213463;Parent=PASSSERD07105.3;ae=true;de=true;minCov=747;pc=1
6	GeMoMa	CDS	24358066	24358186	.	+	0	ID=cds-213464;Parent=PASSSERD07105.3;ae=true;de=true;minCov=658;pc=1
6	GeMoMa	CDS	24359493	24359608	.	+	2	ID=cds-213465;Parent=PASSSERD07105.3;ae=true;de=true;minCov=672;pc=1
6	GeMoMa	CDS	24360806	24360895	.	+	0	ID=cds-213466;Parent=PASSSERD07105.3;ae=true;minCov=704;pc=1
6	AnnotationFinalizer_	five_prime_UTR	24256692	24256860	.	+	.	ID=five_prime_utr-26847;Parent=PASSSERD07105.3
6	AnnotationFinalizer_	five_prime_UTR	24256965	24256996	.	+	.	ID=five_prime_utr-26848;Parent=PASSSERD07105.3
6	AnnotationFinalizer_	three_prime_UTR	24360896	24365363	.	+	.	ID=three_prime_utr-21843;Parent=PASSSERD07105.3
6	GeMoMa	mRNA	24256692	24365363	1111	+	.	ID=PASSSERD07105.4;Parent=PASSSERD07105;aa=565;alternative="montanus_gene-PDLIM5,pyrgi_gene-PDLIM5";avgCov=7053.2283;bestScore=2623;ce=11;evidence=3;iAA=0.4308;lpm=13;maxGap=17;maxScore=2647;minCov=0;minSplitReads=0;nps=0;oldID=onychos_rna-XM_041424440.1_R1;pAA=0.583;prediction=1;raa=485;rce=12;ref-gene=onychos_gene-PDLIM5;start=M;stop=*;sumWeight=2.8;tae=0.6;tde=0.6;tie=0.4;tpc=0.9097
6	GeMoMa	exon	24256692	24256860	.	+	.	ID=nbis-exon-233398;Parent=PASSSERD07105.4;de=false;minCov=13551;pc=1
6	GeMoMa	exon	24256965	24257089	.	+	.	ID=nbis-exon-233399;Parent=PASSSERD07105.4;de=false;minCov=13551;pc=1
6	GeMoMa	exon	24288447	24288598	.	+	.	ID=nbis-exon-233400;Parent=PASSSERD07105.4;de=false;minCov=13551;pc=1
6	GeMoMa	exon	24295801	24295953	.	+	.	ID=nbis-exon-233401;Parent=PASSSERD07105.4;de=false;minCov=13551;pc=1
6	GeMoMa	exon	24321036	24321205	.	+	.	ID=nbis-exon-233402;Parent=PASSSERD07105.4;de=false;minCov=13551;pc=1
6	GeMoMa	exon	24325247	24325358	.	+	.	ID=nbis-exon-233403;Parent=PASSSERD07105.4;de=false;minCov=13551;pc=1
6	GeMoMa	exon	24344053	24344258	.	+	.	ID=nbis-exon-233404;Parent=PASSSERD07105.4;de=false;minCov=13551;pc=1
6	GeMoMa	exon	24354106	24354406	.	+	.	ID=nbis-exon-233405;Parent=PASSSERD07105.4;de=false;minCov=13551;pc=1
6	GeMoMa	exon	24355636	24355816	.	+	.	ID=nbis-exon-233406;Parent=PASSSERD07105.4;de=false;minCov=13551;pc=1
6	GeMoMa	exon	24358066	24358186	.	+	.	ID=nbis-exon-233407;Parent=PASSSERD07105.4;de=false;minCov=13551;pc=1
6	GeMoMa	exon	24359493	24359608	.	+	.	ID=nbis-exon-233408;Parent=PASSSERD07105.4;de=false;minCov=13551;pc=1
6	GeMoMa	exon	24360806	24365363	.	+	.	ID=nbis-exon-233409;Parent=PASSSERD07105.4;de=false;minCov=13551;pc=1
6	GeMoMa	CDS	24256997	24257089	.	+	0	ID=cds-213467;Parent=PASSSERD07105.4;de=false;minCov=13551;pc=1
6	GeMoMa	CDS	24288447	24288598	.	+	0	ID=cds-213468;Parent=PASSSERD07105.4;ae=false;de=true;minCov=22509;pc=1
6	GeMoMa	CDS	24295801	24295953	.	+	1	ID=cds-213469;Parent=PASSSERD07105.4;ae=false;de=false;minCov=0;pc=0
6	GeMoMa	CDS	24321036	24321205	.	+	1	ID=cds-213470;Parent=PASSSERD07105.4;ae=true;de=true;minCov=27343;pc=1
6	GeMoMa	CDS	24325247	24325358	.	+	2	ID=cds-213471;Parent=PASSSERD07105.4;ae=false;de=false;minCov=2;pc=1
6	GeMoMa	CDS	24344053	24344258	.	+	1	ID=cds-213472;Parent=PASSSERD07105.4;ae=false;de=false;minCov=3;pc=1
6	GeMoMa	CDS	24354106	24354406	.	+	2	ID=cds-213473;Parent=PASSSERD07105.4;ae=true;de=true;minCov=497;pc=1
6	GeMoMa	CDS	24355636	24355816	.	+	1	ID=cds-213474;Parent=PASSSERD07105.4;ae=true;de=true;minCov=747;pc=1
6	GeMoMa	CDS	24358066	24358186	.	+	0	ID=cds-213475;Parent=PASSSERD07105.4;ae=true;de=true;minCov=658;pc=1
6	GeMoMa	CDS	24359493	24359608	.	+	2	ID=cds-213476;Parent=PASSSERD07105.4;ae=true;de=true;minCov=672;pc=1
6	GeMoMa	CDS	24360806	24360895	.	+	0	ID=cds-213477;Parent=PASSSERD07105.4;ae=true;minCov=704;pc=1
6	AnnotationFinalizer_	five_prime_UTR	24256692	24256860	.	+	.	ID=five_prime_utr-26849;Parent=PASSSERD07105.4
6	AnnotationFinalizer_	five_prime_UTR	24256965	24256996	.	+	.	ID=five_prime_utr-26850;Parent=PASSSERD07105.4
6	AnnotationFinalizer_	three_prime_UTR	24360896	24365363	.	+	.	ID=three_prime_utr-21844;Parent=PASSSERD07105.4
6	GAF	gene	24410853	24446736	.	+	.	ID=PASSSERD07106;combinedEvidence=4;complete=3;maxEvidence=4;maxTie=1.0;transcripts=3
6	GeMoMa	mRNA	24410853	24446736	2856	+	.	ID=PASSSERD07106.1;Parent=PASSSERD07106;aa=534;alternative="montanus_gene-BMPR1A,passerold_gene:ENSPDOG00000010791,pyrgi_gene-BMPR1A";avgCov=366.04;bestScore=2856;ce=11;evidence=4;iAA=1;lpm=534;maxGap=0;maxScore=2856;minCov=187;minSplitReads=257;nps=0;oldID=onychos_rna-XM_041405125.1_R0;pAA=1;prediction=0;raa=534;rce=11;ref-gene=onychos_gene-BMPR1A;start=M;stop=*;sumWeight=3.6;tae=1;tde=1;tie=1;tpc=1
6	GeMoMa	exon	24410853	24411163	.	+	.	ID=nbis-exon-233417;Parent=PASSSERD07106.1;de=true;minCov=187;pc=1
6	GeMoMa	exon	24426100	24426303	.	+	.	ID=nbis-exon-233418;Parent=PASSSERD07106.1;de=true;minCov=187;pc=1
6	GeMoMa	exon	24435009	24435171	.	+	.	ID=nbis-exon-233419;Parent=PASSSERD07106.1;de=true;minCov=187;pc=1
6	GeMoMa	exon	24436465	24436567	.	+	.	ID=nbis-exon-233420;Parent=PASSSERD07106.1;de=true;minCov=187;pc=1
6	GeMoMa	exon	24437060	24437159	.	+	.	ID=nbis-exon-233421;Parent=PASSSERD07106.1;de=true;minCov=187;pc=1
6	GeMoMa	exon	24437950	24438049	.	+	.	ID=nbis-exon-233422;Parent=PASSSERD07106.1;de=true;minCov=187;pc=1
6	GeMoMa	exon	24438861	24439005	.	+	.	ID=nbis-exon-233423;Parent=PASSSERD07106.1;de=true;minCov=187;pc=1
6	GeMoMa	exon	24439862	24440054	.	+	.	ID=nbis-exon-233424;Parent=PASSSERD07106.1;de=true;minCov=187;pc=1
6	GeMoMa	exon	24440414	24440711	.	+	.	ID=nbis-exon-233425;Parent=PASSSERD07106.1;de=true;minCov=187;pc=1
6	GeMoMa	exon	24441199	24441374	.	+	.	ID=nbis-exon-233426;Parent=PASSSERD07106.1;de=true;minCov=187;pc=1
6	GeMoMa	exon	24441899	24442029	.	+	.	ID=nbis-exon-233427;Parent=PASSSERD07106.1;de=true;minCov=187;pc=1
6	GeMoMa	exon	24443100	24446736	.	+	.	ID=nbis-exon-233428;Parent=PASSSERD07106.1;de=true;minCov=187;pc=1
6	GeMoMa	CDS	24426237	24426303	.	+	0	ID=cds-213484;Parent=PASSSERD07106.1;de=true;minCov=187;pc=1
6	GeMoMa	CDS	24435009	24435171	.	+	2	ID=cds-213485;Parent=PASSSERD07106.1;ae=true;de=true;minCov=265;pc=1
6	GeMoMa	CDS	24436465	24436567	.	+	1	ID=cds-213486;Parent=PASSSERD07106.1;ae=true;de=true;minCov=225;pc=1
6	GeMoMa	CDS	24437060	24437159	.	+	0	ID=cds-213487;Parent=PASSSERD07106.1;ae=true;de=true;minCov=326;pc=1
6	GeMoMa	CDS	24437950	24438049	.	+	2	ID=cds-213488;Parent=PASSSERD07106.1;ae=true;de=true;minCov=254;pc=1
6	GeMoMa	CDS	24438861	24439005	.	+	1	ID=cds-213489;Parent=PASSSERD07106.1;ae=true;de=true;minCov=308;pc=1
6	GeMoMa	CDS	24439862	24440054	.	+	0	ID=cds-213490;Parent=PASSSERD07106.1;ae=true;de=true;minCov=357;pc=1
6	GeMoMa	CDS	24440414	24440711	.	+	2	ID=cds-213491;Parent=PASSSERD07106.1;ae=true;de=true;minCov=278;pc=1
6	GeMoMa	CDS	24441199	24441374	.	+	1	ID=cds-213492;Parent=PASSSERD07106.1;ae=true;de=true;minCov=259;pc=1
6	GeMoMa	CDS	24441899	24442029	.	+	2	ID=cds-213493;Parent=PASSSERD07106.1;ae=true;de=true;minCov=343;pc=1
6	GeMoMa	CDS	24443100	24443225	.	+	0	ID=cds-213494;Parent=PASSSERD07106.1;ae=true;minCov=478;pc=1
6	AnnotationFinalizer_	five_prime_UTR	24410853	24411163	.	+	.	ID=five_prime_utr-26853;Parent=PASSSERD07106.1
6	AnnotationFinalizer_	five_prime_UTR	24426100	24426236	.	+	.	ID=five_prime_utr-26854;Parent=PASSSERD07106.1
6	AnnotationFinalizer_	three_prime_UTR	24443226	24446736	.	+	.	ID=three_prime_utr-21846;Parent=PASSSERD07106.1
6	GeMoMa	mRNA	24410853	24446736	1933	+	.	ID=PASSSERD07106.2;Parent=PASSSERD07106;aa=506;alternative="onychos_gene-BMPR1B,pyrgi_gene-BMPR1B";avgCov=373.2516;bestScore=2336;ce=10;evidence=3;iAA=0.7258;lpm=79;maxGap=2;maxScore=2681;minCov=225;minSplitReads=257;nps=0;oldID=montanus_rna-XM_039710721.1_R1;pAA=0.8402;prediction=1;raa=502;rce=10;ref-gene=montanus_gene-BMPR1B;start=M;stop=*;sumWeight=2.8;tae=1;tde=1;tie=1;tpc=1
6	GeMoMa	exon	24410853	24411163	.	+	.	ID=nbis-exon-233429;Parent=PASSSERD07106.2;de=true;minCov=266;pc=1
6	GeMoMa	exon	24426100	24426303	.	+	.	ID=nbis-exon-233430;Parent=PASSSERD07106.2;de=true;minCov=266;pc=1
6	GeMoMa	exon	24435009	24435171	.	+	.	ID=nbis-exon-233431;Parent=PASSSERD07106.2;de=true;minCov=266;pc=1
6	GeMoMa	exon	24436465	24436567	.	+	.	ID=nbis-exon-233432;Parent=PASSSERD07106.2;de=true;minCov=266;pc=1
6	GeMoMa	exon	24437060	24437159	.	+	.	ID=nbis-exon-233433;Parent=PASSSERD07106.2;de=true;minCov=266;pc=1
6	GeMoMa	exon	24437950	24438049	.	+	.	ID=nbis-exon-233434;Parent=PASSSERD07106.2;de=true;minCov=266;pc=1
6	GeMoMa	exon	24438861	24439005	.	+	.	ID=nbis-exon-233435;Parent=PASSSERD07106.2;de=true;minCov=266;pc=1
6	GeMoMa	exon	24439862	24440054	.	+	.	ID=nbis-exon-233436;Parent=PASSSERD07106.2;de=true;minCov=266;pc=1
6	GeMoMa	exon	24440414	24440711	.	+	.	ID=nbis-exon-233437;Parent=PASSSERD07106.2;de=true;minCov=266;pc=1
6	GeMoMa	exon	24441199	24441374	.	+	.	ID=nbis-exon-233438;Parent=PASSSERD07106.2;de=true;minCov=266;pc=1
6	GeMoMa	exon	24441899	24442029	.	+	.	ID=nbis-exon-233439;Parent=PASSSERD07106.2;de=true;minCov=266;pc=1
6	GeMoMa	exon	24443100	24446736	.	+	.	ID=nbis-exon-233440;Parent=PASSSERD07106.2;de=true;minCov=266;pc=1
6	GeMoMa	CDS	24435026	24435171	.	+	0	ID=cds-213495;Parent=PASSSERD07106.2;de=true;minCov=266;pc=1
6	GeMoMa	CDS	24436465	24436567	.	+	1	ID=cds-213496;Parent=PASSSERD07106.2;ae=true;de=true;minCov=225;pc=1
6	GeMoMa	CDS	24437060	24437159	.	+	0	ID=cds-213497;Parent=PASSSERD07106.2;ae=true;de=true;minCov=326;pc=1
6	GeMoMa	CDS	24437950	24438049	.	+	2	ID=cds-213498;Parent=PASSSERD07106.2;ae=true;de=true;minCov=254;pc=1
6	GeMoMa	CDS	24438861	24439005	.	+	1	ID=cds-213499;Parent=PASSSERD07106.2;ae=true;de=true;minCov=308;pc=1
6	GeMoMa	CDS	24439862	24440054	.	+	0	ID=cds-213500;Parent=PASSSERD07106.2;ae=true;de=true;minCov=357;pc=1
6	GeMoMa	CDS	24440414	24440711	.	+	2	ID=cds-213501;Parent=PASSSERD07106.2;ae=true;de=true;minCov=278;pc=1
6	GeMoMa	CDS	24441199	24441374	.	+	1	ID=cds-213502;Parent=PASSSERD07106.2;ae=true;de=true;minCov=259;pc=1
6	GeMoMa	CDS	24441899	24442029	.	+	2	ID=cds-213503;Parent=PASSSERD07106.2;ae=true;de=true;minCov=343;pc=1
6	GeMoMa	CDS	24443100	24443225	.	+	0	ID=cds-213504;Parent=PASSSERD07106.2;ae=true;minCov=478;pc=1
6	AnnotationFinalizer_	five_prime_UTR	24410853	24411163	.	+	.	ID=five_prime_utr-26855;Parent=PASSSERD07106.2
6	AnnotationFinalizer_	five_prime_UTR	24426100	24426303	.	+	.	ID=five_prime_utr-26856;Parent=PASSSERD07106.2
6	AnnotationFinalizer_	five_prime_UTR	24435009	24435025	.	+	.	ID=five_prime_utr-26857;Parent=PASSSERD07106.2
6	AnnotationFinalizer_	three_prime_UTR	24443226	24446736	.	+	.	ID=three_prime_utr-21847;Parent=PASSSERD07106.2
6	GeMoMa	mRNA	24415377	24446736	830	+	.	ID=PASSSERD07106.3;Parent=PASSSERD07106;aa=434;alternative="onychos_gene-TGFBR1";avgCov=329.7512;bestScore=2541;ce=8;evidence=2;iAA=0.4598;lpm=26;maxGap=45;maxScore=2690;minCov=0;minSplitReads=0;nps=0;oldID=montanus_rna-XM_039712053.1_R4;pAA=0.5925;prediction=4;raa=507;rce=9;ref-gene=montanus_gene-TGFBR1;start=M;stop=*;sumWeight=1.8;tae=0.8571;tde=0.7143;tie=0.7143;tpc=0.8472
6	GeMoMa	exon	24415377	24415536	.	+	.	ID=nbis-exon-233441;Parent=PASSSERD07106.3;de=false;minCov=0;pc=0.2125
6	GeMoMa	exon	24432827	24432899	.	+	.	ID=nbis-exon-233442;Parent=PASSSERD07106.3;de=false;minCov=0;pc=0.2125
6	GeMoMa	exon	24438861	24439005	.	+	.	ID=nbis-exon-233443;Parent=PASSSERD07106.3;de=false;minCov=0;pc=0.2125
6	GeMoMa	exon	24439862	24440054	.	+	.	ID=nbis-exon-233444;Parent=PASSSERD07106.3;de=false;minCov=0;pc=0.2125
6	GeMoMa	exon	24440414	24440711	.	+	.	ID=nbis-exon-233445;Parent=PASSSERD07106.3;de=false;minCov=0;pc=0.2125
6	GeMoMa	exon	24441199	24441374	.	+	.	ID=nbis-exon-233446;Parent=PASSSERD07106.3;de=false;minCov=0;pc=0.2125
6	GeMoMa	exon	24441899	24442029	.	+	.	ID=nbis-exon-233447;Parent=PASSSERD07106.3;de=false;minCov=0;pc=0.2125
6	GeMoMa	exon	24443100	24446736	.	+	.	ID=nbis-exon-233448;Parent=PASSSERD07106.3;de=false;minCov=0;pc=0.2125
6	GeMoMa	CDS	24415377	24415536	.	+	0	ID=cds-213505;Parent=PASSSERD07106.3;de=false;minCov=0;pc=0.2125
6	GeMoMa	CDS	24432827	24432899	.	+	2	ID=cds-213506;Parent=PASSSERD07106.3;ae=false;de=false;minCov=0;pc=0
6	GeMoMa	CDS	24438861	24439005	.	+	1	ID=cds-213507;Parent=PASSSERD07106.3;ae=true;de=true;minCov=308;pc=1
6	GeMoMa	CDS	24439862	24440054	.	+	0	ID=cds-213508;Parent=PASSSERD07106.3;ae=true;de=true;minCov=357;pc=1
6	GeMoMa	CDS	24440414	24440711	.	+	2	ID=cds-213509;Parent=PASSSERD07106.3;ae=true;de=true;minCov=278;pc=1
6	GeMoMa	CDS	24441199	24441374	.	+	1	ID=cds-213510;Parent=PASSSERD07106.3;ae=true;de=true;minCov=259;pc=1
6	GeMoMa	CDS	24441899	24442029	.	+	2	ID=cds-213511;Parent=PASSSERD07106.3;ae=true;de=true;minCov=343;pc=1
6	GeMoMa	CDS	24443100	24443225	.	+	0	ID=cds-213512;Parent=PASSSERD07106.3;ae=true;minCov=478;pc=1
6	AnnotationFinalizer_	three_prime_UTR	24443226	24446736	.	+	.	ID=three_prime_utr-21848;Parent=PASSSERD07106.3
6	GAF	gene	24439324	24470842	.	-	.	ID=PASSSERD07107;combinedEvidence=4;complete=5;maxEvidence=4;maxTie=1.0;transcripts=5
6	GeMoMa	mRNA	24439324	24470842	5225	-	.	ID=PASSSERD07107.1;Parent=PASSSERD07107;aa=1012;alternative="montanus_gene-MMRN2,onychos_gene-MMRN2,pyrgi_gene-MMRN2";avgCov=220.8818;bestScore=5225;ce=7;evidence=4;iAA=1;lpm=1012;maxGap=0;maxScore=5225;minCov=128;minSplitReads=132;nps=0;oldID=passerold_transcript:ENSPDOT00000016287_R0;pAA=1;prediction=0;raa=1012;rce=7;ref-gene=passerold_gene:ENSPDOG00000010802;start=M;stop=*;sumWeight=3.6;tae=1;tde=1;tie=1;tpc=1
6	GeMoMa	exon	24439324	24439331	.	-	.	ID=nbis-exon-233449;Parent=PASSSERD07107.1;de=true;minCov=128;pc=1
6	GeMoMa	exon	24449568	24451302	.	-	.	ID=nbis-exon-233450;Parent=PASSSERD07107.1;de=true;minCov=128;pc=1
6	GeMoMa	exon	24451350	24452815	.	-	.	ID=nbis-exon-233451;Parent=PASSSERD07107.1;de=true;minCov=128;pc=1
6	GeMoMa	exon	24453826	24455727	.	-	.	ID=nbis-exon-233452;Parent=PASSSERD07107.1;de=true;minCov=128;pc=1
6	GeMoMa	exon	24456781	24456954	.	-	.	ID=nbis-exon-233453;Parent=PASSSERD07107.1;de=true;minCov=128;pc=1
6	GeMoMa	exon	24458005	24458070	.	-	.	ID=nbis-exon-233454;Parent=PASSSERD07107.1;de=true;minCov=128;pc=1
6	GeMoMa	exon	24460037	24460143	.	-	.	ID=nbis-exon-233455;Parent=PASSSERD07107.1;de=true;minCov=128;pc=1
6	GeMoMa	exon	24460418	24460540	.	-	.	ID=nbis-exon-233456;Parent=PASSSERD07107.1;de=true;minCov=128;pc=1
6	GeMoMa	exon	24470044	24470842	.	-	.	ID=nbis-exon-233457;Parent=PASSSERD07107.1;de=true;minCov=128;pc=1
6	GeMoMa	CDS	24452427	24452815	.	-	2	ID=cds-213519;Parent=PASSSERD07107.1;ae=true;minCov=201;pc=1
6	GeMoMa	CDS	24453826	24455727	.	-	2	ID=cds-213518;Parent=PASSSERD07107.1;ae=true;de=true;minCov=141;pc=1
6	GeMoMa	CDS	24456781	24456954	.	-	2	ID=cds-213517;Parent=PASSSERD07107.1;ae=true;de=true;minCov=148;pc=1
6	GeMoMa	CDS	24458005	24458070	.	-	2	ID=cds-213516;Parent=PASSSERD07107.1;ae=true;de=true;minCov=144;pc=1
6	GeMoMa	CDS	24460037	24460143	.	-	1	ID=cds-213515;Parent=PASSSERD07107.1;ae=true;de=true;minCov=170;pc=1
6	GeMoMa	CDS	24460418	24460540	.	-	1	ID=cds-213514;Parent=PASSSERD07107.1;ae=true;de=true;minCov=173;pc=1
6	GeMoMa	CDS	24470044	24470318	.	-	0	ID=cds-213513;Parent=PASSSERD07107.1;de=true;minCov=128;pc=1
6	AnnotationFinalizer_	five_prime_UTR	24470319	24470842	.	-	.	ID=five_prime_utr-26858;Parent=PASSSERD07107.1
6	AnnotationFinalizer_	three_prime_UTR	24439324	24439331	.	-	.	ID=three_prime_utr-21851;Parent=PASSSERD07107.1
6	AnnotationFinalizer_	three_prime_UTR	24449568	24451302	.	-	.	ID=three_prime_utr-21850;Parent=PASSSERD07107.1
6	AnnotationFinalizer_	three_prime_UTR	24451350	24452426	.	-	.	ID=three_prime_utr-21849;Parent=PASSSERD07107.1
6	GeMoMa	mRNA	24439324	24470842	4777	-	.	ID=PASSSERD07107.2;Parent=PASSSERD07107;aa=932;alternative="onychos_gene-MMRN2,pyrgi_gene-MMRN2";avgCov=224.867;bestScore=4777;ce=5;evidence=3;iAA=0.9882;lpm=252;maxGap=0;maxScore=4827;minCov=128;minSplitReads=7;nps=0;oldID=montanus_rna-XM_039719586.1_R0;pAA=0.9903;prediction=0;raa=932;rce=5;ref-gene=montanus_gene-MMRN2;start=M;stop=*;sumWeight=2.8;tae=1;tde=1;tie=1;tpc=1
6	GeMoMa	exon	24439324	24439331	.	-	.	ID=nbis-exon-233458;Parent=PASSSERD07107.2;de=true;minCov=128;pc=1
6	GeMoMa	exon	24449568	24451302	.	-	.	ID=nbis-exon-233459;Parent=PASSSERD07107.2;de=true;minCov=128;pc=1
6	GeMoMa	exon	24451350	24452815	.	-	.	ID=nbis-exon-233460;Parent=PASSSERD07107.2;de=true;minCov=128;pc=1
6	GeMoMa	exon	24453826	24455727	.	-	.	ID=nbis-exon-233461;Parent=PASSSERD07107.2;de=true;minCov=128;pc=1
6	GeMoMa	exon	24460037	24460143	.	-	.	ID=nbis-exon-233462;Parent=PASSSERD07107.2;de=true;minCov=128;pc=1
6	GeMoMa	exon	24460418	24460540	.	-	.	ID=nbis-exon-233463;Parent=PASSSERD07107.2;de=true;minCov=128;pc=1
6	GeMoMa	exon	24470044	24470842	.	-	.	ID=nbis-exon-233464;Parent=PASSSERD07107.2;de=true;minCov=128;pc=1
6	GeMoMa	CDS	24452427	24452815	.	-	2	ID=cds-213524;Parent=PASSSERD07107.2;ae=true;minCov=201;pc=1
6	GeMoMa	CDS	24453826	24455727	.	-	2	ID=cds-213523;Parent=PASSSERD07107.2;ae=true;de=true;minCov=141;pc=1
6	GeMoMa	CDS	24460037	24460143	.	-	1	ID=cds-213522;Parent=PASSSERD07107.2;ae=true;de=true;minCov=170;pc=1
6	GeMoMa	CDS	24460418	24460540	.	-	1	ID=cds-213521;Parent=PASSSERD07107.2;ae=true;de=true;minCov=173;pc=1
6	GeMoMa	CDS	24470044	24470318	.	-	0	ID=cds-213520;Parent=PASSSERD07107.2;de=true;minCov=128;pc=1
6	AnnotationFinalizer_	five_prime_UTR	24470319	24470842	.	-	.	ID=five_prime_utr-26859;Parent=PASSSERD07107.2
6	AnnotationFinalizer_	three_prime_UTR	24439324	24439331	.	-	.	ID=three_prime_utr-21854;Parent=PASSSERD07107.2
6	AnnotationFinalizer_	three_prime_UTR	24449568	24451302	.	-	.	ID=three_prime_utr-21853;Parent=PASSSERD07107.2
6	AnnotationFinalizer_	three_prime_UTR	24451350	24452426	.	-	.	ID=three_prime_utr-21852;Parent=PASSSERD07107.2
6	GeMoMa	mRNA	24439324	24470842	4897	-	.	ID=PASSSERD07107.3;Parent=PASSSERD07107;aa=954;alternative="pyrgi_gene-MMRN2";avgCov=223.2561;bestScore=4897;ce=6;evidence=2;iAA=0.9885;lpm=274;maxGap=0;maxScore=4947;minCov=128;minSplitReads=17;nps=0;oldID=montanus_rna-XM_039719585.1_R0;pAA=0.9906;prediction=0;raa=954;rce=6;ref-gene=montanus_gene-MMRN2;start=M;stop=*;sumWeight=1.8;tae=1;tde=1;tie=1;tpc=1
6	GeMoMa	exon	24439324	24439331	.	-	.	ID=nbis-exon-233465;Parent=PASSSERD07107.3;de=true;minCov=128;pc=1
6	GeMoMa	exon	24449568	24451302	.	-	.	ID=nbis-exon-233466;Parent=PASSSERD07107.3;de=true;minCov=128;pc=1
6	GeMoMa	exon	24451350	24452815	.	-	.	ID=nbis-exon-233467;Parent=PASSSERD07107.3;de=true;minCov=128;pc=1
6	GeMoMa	exon	24453826	24455727	.	-	.	ID=nbis-exon-233468;Parent=PASSSERD07107.3;de=true;minCov=128;pc=1
6	GeMoMa	exon	24458005	24458070	.	-	.	ID=nbis-exon-233469;Parent=PASSSERD07107.3;de=true;minCov=128;pc=1
6	GeMoMa	exon	24460037	24460143	.	-	.	ID=nbis-exon-233470;Parent=PASSSERD07107.3;de=true;minCov=128;pc=1
6	GeMoMa	exon	24460418	24460540	.	-	.	ID=nbis-exon-233471;Parent=PASSSERD07107.3;de=true;minCov=128;pc=1
6	GeMoMa	exon	24470044	24470842	.	-	.	ID=nbis-exon-233472;Parent=PASSSERD07107.3;de=true;minCov=128;pc=1
6	GeMoMa	CDS	24452427	24452815	.	-	2	ID=cds-213530;Parent=PASSSERD07107.3;ae=true;minCov=201;pc=1
6	GeMoMa	CDS	24453826	24455727	.	-	2	ID=cds-213529;Parent=PASSSERD07107.3;ae=true;de=true;minCov=141;pc=1
6	GeMoMa	CDS	24458005	24458070	.	-	2	ID=cds-213528;Parent=PASSSERD07107.3;ae=true;de=true;minCov=144;pc=1
6	GeMoMa	CDS	24460037	24460143	.	-	1	ID=cds-213527;Parent=PASSSERD07107.3;ae=true;de=true;minCov=170;pc=1
6	GeMoMa	CDS	24460418	24460540	.	-	1	ID=cds-213526;Parent=PASSSERD07107.3;ae=true;de=true;minCov=173;pc=1
6	GeMoMa	CDS	24470044	24470318	.	-	0	ID=cds-213525;Parent=PASSSERD07107.3;de=true;minCov=128;pc=1
6	AnnotationFinalizer_	five_prime_UTR	24470319	24470842	.	-	.	ID=five_prime_utr-26860;Parent=PASSSERD07107.3
6	AnnotationFinalizer_	three_prime_UTR	24439324	24439331	.	-	.	ID=three_prime_utr-21857;Parent=PASSSERD07107.3
6	AnnotationFinalizer_	three_prime_UTR	24449568	24451302	.	-	.	ID=three_prime_utr-21856;Parent=PASSSERD07107.3
6	AnnotationFinalizer_	three_prime_UTR	24451350	24452426	.	-	.	ID=three_prime_utr-21855;Parent=PASSSERD07107.3
6	GeMoMa	mRNA	24439324	24470842	4600	-	.	ID=PASSSERD07107.4;Parent=PASSSERD07107;aa=903;alternative="onychos_gene-MMRN2";avgCov=224.5131;bestScore=4600;ce=6;evidence=2;iAA=0.9889;lpm=223;maxGap=0;maxScore=4643;minCov=141;minSplitReads=132;nps=0;oldID=montanus_rna-XM_039719587.1_R0;pAA=0.99;prediction=0;raa=903;rce=6;ref-gene=montanus_gene-MMRN2;start=M;stop=*;sumWeight=1.8;tae=1;tde=1;tie=1;tpc=1
6	GeMoMa	exon	24439324	24439331	.	-	.	ID=nbis-exon-233473;Parent=PASSSERD07107.4;de=true;minCov=173;pc=1
6	GeMoMa	exon	24449568	24451302	.	-	.	ID=nbis-exon-233474;Parent=PASSSERD07107.4;de=true;minCov=173;pc=1
6	GeMoMa	exon	24451350	24452815	.	-	.	ID=nbis-exon-233475;Parent=PASSSERD07107.4;de=true;minCov=173;pc=1
6	GeMoMa	exon	24453826	24455727	.	-	.	ID=nbis-exon-233476;Parent=PASSSERD07107.4;de=true;minCov=173;pc=1
6	GeMoMa	exon	24456781	24456954	.	-	.	ID=nbis-exon-233477;Parent=PASSSERD07107.4;de=true;minCov=173;pc=1
6	GeMoMa	exon	24458005	24458070	.	-	.	ID=nbis-exon-233478;Parent=PASSSERD07107.4;de=true;minCov=173;pc=1
6	GeMoMa	exon	24460037	24460143	.	-	.	ID=nbis-exon-233479;Parent=PASSSERD07107.4;de=true;minCov=173;pc=1
6	GeMoMa	exon	24460418	24460540	.	-	.	ID=nbis-exon-233480;Parent=PASSSERD07107.4;de=true;minCov=173;pc=1
6	GeMoMa	exon	24470044	24470842	.	-	.	ID=nbis-exon-233481;Parent=PASSSERD07107.4;de=true;minCov=173;pc=1
6	GeMoMa	CDS	24452427	24452815	.	-	2	ID=cds-213536;Parent=PASSSERD07107.4;ae=true;minCov=201;pc=1
6	GeMoMa	CDS	24453826	24455727	.	-	2	ID=cds-213535;Parent=PASSSERD07107.4;ae=true;de=true;minCov=141;pc=1
6	GeMoMa	CDS	24456781	24456954	.	-	2	ID=cds-213534;Parent=PASSSERD07107.4;ae=true;de=true;minCov=148;pc=1
6	GeMoMa	CDS	24458005	24458070	.	-	2	ID=cds-213533;Parent=PASSSERD07107.4;ae=true;de=true;minCov=144;pc=1
6	GeMoMa	CDS	24460037	24460143	.	-	1	ID=cds-213532;Parent=PASSSERD07107.4;ae=true;de=true;minCov=170;pc=1
6	GeMoMa	CDS	24460418	24460488	.	-	0	ID=cds-213531;Parent=PASSSERD07107.4;de=true;minCov=173;pc=1
6	AnnotationFinalizer_	five_prime_UTR	24460489	24460540	.	-	.	ID=five_prime_utr-26862;Parent=PASSSERD07107.4
6	AnnotationFinalizer_	five_prime_UTR	24470044	24470842	.	-	.	ID=five_prime_utr-26861;Parent=PASSSERD07107.4
6	AnnotationFinalizer_	three_prime_UTR	24439324	24439331	.	-	.	ID=three_prime_utr-21860;Parent=PASSSERD07107.4
6	AnnotationFinalizer_	three_prime_UTR	24449568	24451302	.	-	.	ID=three_prime_utr-21859;Parent=PASSSERD07107.4
6	AnnotationFinalizer_	three_prime_UTR	24451350	24452426	.	-	.	ID=three_prime_utr-21858;Parent=PASSSERD07107.4
6	GeMoMa	mRNA	24439324	24470842	4930	-	.	ID=PASSSERD07107.5;Parent=PASSSERD07107;aa=990;avgCov=222.3455;bestScore=4930;ce=6;evidence=1;iAA=0.9637;lpm=97;maxGap=1;maxScore=5126;minCov=128;minSplitReads=2;nps=0;oldID=onychos_rna-XM_041405121.1_R0;pAA=0.9728;prediction=0;raa=991;rce=6;ref-gene=onychos_gene-MMRN2;start=M;stop=*;sumWeight=1.0;tae=1;tde=1;tie=1;tpc=1
6	GeMoMa	exon	24439324	24439331	.	-	.	ID=nbis-exon-233482;Parent=PASSSERD07107.5;de=true;minCov=128;pc=1
6	GeMoMa	exon	24449568	24451302	.	-	.	ID=nbis-exon-233483;Parent=PASSSERD07107.5;de=true;minCov=128;pc=1
6	GeMoMa	exon	24451350	24452815	.	-	.	ID=nbis-exon-233484;Parent=PASSSERD07107.5;de=true;minCov=128;pc=1
6	GeMoMa	exon	24453826	24455727	.	-	.	ID=nbis-exon-233485;Parent=PASSSERD07107.5;de=true;minCov=128;pc=1
6	GeMoMa	exon	24456781	24456954	.	-	.	ID=nbis-exon-233486;Parent=PASSSERD07107.5;de=true;minCov=128;pc=1
6	GeMoMa	exon	24460037	24460143	.	-	.	ID=nbis-exon-233487;Parent=PASSSERD07107.5;de=true;minCov=128;pc=1
6	GeMoMa	exon	24460418	24460540	.	-	.	ID=nbis-exon-233488;Parent=PASSSERD07107.5;de=true;minCov=128;pc=1
6	GeMoMa	exon	24470044	24470842	.	-	.	ID=nbis-exon-233489;Parent=PASSSERD07107.5;de=true;minCov=128;pc=1
6	GeMoMa	CDS	24452427	24452815	.	-	2	ID=cds-213542;Parent=PASSSERD07107.5;ae=true;minCov=201;pc=1
6	GeMoMa	CDS	24453826	24455727	.	-	2	ID=cds-213541;Parent=PASSSERD07107.5;ae=true;de=true;minCov=141;pc=1
6	GeMoMa	CDS	24456781	24456954	.	-	2	ID=cds-213540;Parent=PASSSERD07107.5;ae=true;de=true;minCov=148;pc=1
6	GeMoMa	CDS	24460037	24460143	.	-	1	ID=cds-213539;Parent=PASSSERD07107.5;ae=true;de=true;minCov=170;pc=1
6	GeMoMa	CDS	24460418	24460540	.	-	1	ID=cds-213538;Parent=PASSSERD07107.5;ae=true;de=true;minCov=173;pc=1
6	GeMoMa	CDS	24470044	24470318	.	-	0	ID=cds-213537;Parent=PASSSERD07107.5;de=true;minCov=128;pc=1
6	AnnotationFinalizer_	five_prime_UTR	24470319	24470842	.	-	.	ID=five_prime_utr-26863;Parent=PASSSERD07107.5
6	AnnotationFinalizer_	three_prime_UTR	24439324	24439331	.	-	.	ID=three_prime_utr-21863;Parent=PASSSERD07107.5
6	AnnotationFinalizer_	three_prime_UTR	24449568	24451302	.	-	.	ID=three_prime_utr-21862;Parent=PASSSERD07107.5
6	AnnotationFinalizer_	three_prime_UTR	24451350	24452426	.	-	.	ID=three_prime_utr-21861;Parent=PASSSERD07107.5
6	GAF	gene	24477086	24513210	.	+	.	ID=PASSSERD07108;combinedEvidence=4;complete=1;maxEvidence=4;maxTie=0.5;transcripts=1
6	GeMoMa	mRNA	24477086	24513210	305	+	.	ID=PASSSERD07108.1;Parent=PASSSERD07108;aa=136;alternative="onychos_gene-SNCA,passerold_gene:ENSPDOG00000008048,pyrgi_gene-SNCA";avgCov=80.6985;bestScore=718;ce=5;evidence=4;iAA=0.5625;lpm=18;maxGap=8;maxScore=718;minCov=0;minSplitReads=0;nps=0;oldID=montanus_rna-XM_039710740.1_R2;pAA=0.7292;prediction=2;raa=144;rce=5;ref-gene=montanus_gene-SNCA;start=M;stop=*;sumWeight=3.6;tae=0.5;tde=0.75;tie=0.5;tpc=0.8603
6	GeMoMa	exon	24477086	24477338	.	+	.	ID=nbis-exon-233490;Parent=PASSSERD07108.1;de=true;minCov=103;pc=1
6	GeMoMa	exon	24477439	24478143	.	+	.	ID=nbis-exon-233491;Parent=PASSSERD07108.1;de=true;minCov=103;pc=1
6	GeMoMa	exon	24483059	24483100	.	+	.	ID=nbis-exon-233492;Parent=PASSSERD07108.1;de=true;minCov=103;pc=1
6	GeMoMa	exon	24483974	24484101	.	+	.	ID=nbis-exon-233493;Parent=PASSSERD07108.1;de=true;minCov=103;pc=1
6	GeMoMa	exon	24498575	24498631	.	+	.	ID=nbis-exon-233494;Parent=PASSSERD07108.1;de=true;minCov=103;pc=1
6	GeMoMa	exon	24509212	24509989	.	+	.	ID=nbis-exon-233495;Parent=PASSSERD07108.1;de=true;minCov=103;pc=1
6	GeMoMa	exon	24512750	24512812	.	+	.	ID=nbis-exon-233496;Parent=PASSSERD07108.1;de=true;minCov=103;pc=1
6	GeMoMa	exon	24512959	24513210	.	+	.	ID=nbis-exon-233497;Parent=PASSSERD07108.1;de=true;minCov=103;pc=1
6	GeMoMa	CDS	24478023	24478143	.	+	0	ID=cds-213543;Parent=PASSSERD07108.1;de=true;minCov=103;pc=1
6	GeMoMa	CDS	24483059	24483100	.	+	2	ID=cds-213544;Parent=PASSSERD07108.1;ae=true;de=true;minCov=105;pc=1
6	GeMoMa	CDS	24483974	24484101	.	+	2	ID=cds-213545;Parent=PASSSERD07108.1;ae=true;de=true;minCov=81;pc=1
6	GeMoMa	CDS	24498575	24498631	.	+	0	ID=cds-213546;Parent=PASSSERD07108.1;ae=false;de=false;minCov=0;pc=0
6	GeMoMa	CDS	24509212	24509271	.	+	0	ID=cds-213547;Parent=PASSSERD07108.1;ae=false;minCov=7;pc=1
6	AnnotationFinalizer_	five_prime_UTR	24477086	24477338	.	+	.	ID=five_prime_utr-26864;Parent=PASSSERD07108.1
6	AnnotationFinalizer_	five_prime_UTR	24477439	24478022	.	+	.	ID=five_prime_utr-26865;Parent=PASSSERD07108.1
6	AnnotationFinalizer_	three_prime_UTR	24509272	24509989	.	+	.	ID=three_prime_utr-21864;Parent=PASSSERD07108.1
6	AnnotationFinalizer_	three_prime_UTR	24512750	24512812	.	+	.	ID=three_prime_utr-21865;Parent=PASSSERD07108.1
6	AnnotationFinalizer_	three_prime_UTR	24512959	24513210	.	+	.	ID=three_prime_utr-21866;Parent=PASSSERD07108.1
6	GAF	gene	24499796	24503475	.	+	.	ID=PASSSERD07109;combinedEvidence=1;complete=1;maxEvidence=1;maxTie=1.0;transcripts=1
6	GeMoMa	mRNA	24499796	24503475	379	+	.	ID=PASSSERD07109.1;Parent=PASSSERD07109;aa=77;avgCov=14.0303;bestScore=379;ce=3;evidence=1;iAA=1;lpm=77;maxGap=0;maxScore=379;minCov=11;minSplitReads=12;nps=0;oldID=montanus_rna-XM_039719680.1_R0;pAA=1;prediction=0;raa=77;rce=3;ref-gene=montanus_gene-ADIRF;start=M;stop=*;sumWeight=0.8;tae=1;tde=1;tie=1;tpc=1
6	GeMoMa	exon	24499796	24499895	.	+	.	ID=nbis-exon-233498;Parent=PASSSERD07109.1;de=true;minCov=11;pc=1
6	GeMoMa	exon	24500456	24500696	.	+	.	ID=nbis-exon-233499;Parent=PASSSERD07109.1;de=true;minCov=11;pc=1
6	GeMoMa	exon	24502263	24502325	.	+	.	ID=nbis-exon-233500;Parent=PASSSERD07109.1;de=true;minCov=11;pc=1
6	GeMoMa	exon	24503214	24503475	.	+	.	ID=nbis-exon-233501;Parent=PASSSERD07109.1;de=true;minCov=11;pc=1
6	GeMoMa	CDS	24500636	24500696	.	+	0	ID=cds-213548;Parent=PASSSERD07109.1;de=true;minCov=11;pc=1
6	GeMoMa	CDS	24502263	24502325	.	+	2	ID=cds-213549;Parent=PASSSERD07109.1;ae=true;de=true;minCov=12;pc=1
6	GeMoMa	CDS	24503214	24503320	.	+	2	ID=cds-213550;Parent=PASSSERD07109.1;ae=true;minCov=11;pc=1
6	AnnotationFinalizer_	five_prime_UTR	24499796	24499895	.	+	.	ID=five_prime_utr-26866;Parent=PASSSERD07109.1
6	AnnotationFinalizer_	five_prime_UTR	24500456	24500635	.	+	.	ID=five_prime_utr-26867;Parent=PASSSERD07109.1
6	AnnotationFinalizer_	three_prime_UTR	24503321	24503475	.	+	.	ID=three_prime_utr-21867;Parent=PASSSERD07109.1
6	GAF	gene	24514476	24544067	.	-	.	ID=PASSSERD07110;combinedEvidence=3;complete=2;maxEvidence=2;maxTie=1.0;transcripts=2
6	GeMoMa	mRNA	24514476	24544067	2005	-	.	ID=PASSSERD07110.1;Parent=PASSSERD07110;aa=418;alternative="pyrgi_gene-GLUD1";avgCov=11217.2743;bestScore=2005;ce=13;evidence=2;iAA=0.7464;lpm=411;maxGap=97;maxScore=2917;minCov=3;minSplitReads=0;nps=0;oldID=onychos_rna-XM_041405167.1_R0;pAA=0.75;prediction=0;raa=556;rce=13;ref-gene=onychos_gene-GLUD1;start=M;stop=*;sumWeight=2.0;tae=1;tde=0.9167;tie=0.9167;tpc=1
6	GeMoMa	exon	24514476	24517335	.	-	.	ID=nbis-exon-233502;Parent=PASSSERD07110.1;de=false;minCov=3;pc=1
6	GeMoMa	exon	24517950	24518012	.	-	.	ID=nbis-exon-233503;Parent=PASSSERD07110.1;de=false;minCov=3;pc=1
6	GeMoMa	exon	24519970	24520061	.	-	.	ID=nbis-exon-233504;Parent=PASSSERD07110.1;de=false;minCov=3;pc=1
6	GeMoMa	exon	24520940	24521063	.	-	.	ID=nbis-exon-233505;Parent=PASSSERD07110.1;de=false;minCov=3;pc=1
6	GeMoMa	exon	24521828	24521908	.	-	.	ID=nbis-exon-233506;Parent=PASSSERD07110.1;de=false;minCov=3;pc=1
6	GeMoMa	exon	24522025	24522162	.	-	.	ID=nbis-exon-233507;Parent=PASSSERD07110.1;de=false;minCov=3;pc=1
6	GeMoMa	exon	24523243	24523380	.	-	.	ID=nbis-exon-233508;Parent=PASSSERD07110.1;de=false;minCov=3;pc=1
6	GeMoMa	exon	24524871	24525050	.	-	.	ID=nbis-exon-233509;Parent=PASSSERD07110.1;de=false;minCov=3;pc=1
6	GeMoMa	exon	24529143	24529237	.	-	.	ID=nbis-exon-233510;Parent=PASSSERD07110.1;de=false;minCov=3;pc=1
6	GeMoMa	exon	24530827	24530890	.	-	.	ID=nbis-exon-233511;Parent=PASSSERD07110.1;de=false;minCov=3;pc=1
6	GeMoMa	exon	24531787	24531842	.	-	.	ID=nbis-exon-233512;Parent=PASSSERD07110.1;de=false;minCov=3;pc=1
6	GeMoMa	exon	24532687	24532767	.	-	.	ID=nbis-exon-233513;Parent=PASSSERD07110.1;de=false;minCov=3;pc=1
6	GeMoMa	exon	24543869	24544067	.	-	.	ID=nbis-exon-233514;Parent=PASSSERD07110.1;de=false;minCov=3;pc=1
6	GeMoMa	CDS	24517216	24517335	.	-	0	ID=cds-213563;Parent=PASSSERD07110.1;ae=true;minCov=13447;pc=1
6	GeMoMa	CDS	24517950	24518012	.	-	0	ID=cds-213562;Parent=PASSSERD07110.1;ae=true;de=true;minCov=13166;pc=1
6	GeMoMa	CDS	24519970	24520061	.	-	2	ID=cds-213561;Parent=PASSSERD07110.1;ae=true;de=true;minCov=13061;pc=1
6	GeMoMa	CDS	24520940	24521063	.	-	0	ID=cds-213560;Parent=PASSSERD07110.1;ae=true;de=true;minCov=12705;pc=1
6	GeMoMa	CDS	24521828	24521908	.	-	0	ID=cds-213559;Parent=PASSSERD07110.1;ae=true;de=true;minCov=10369;pc=1
6	GeMoMa	CDS	24522025	24522162	.	-	0	ID=cds-213558;Parent=PASSSERD07110.1;ae=true;de=true;minCov=9750;pc=1
6	GeMoMa	CDS	24523243	24523380	.	-	0	ID=cds-213557;Parent=PASSSERD07110.1;ae=true;de=true;minCov=9125;pc=1
6	GeMoMa	CDS	24524871	24525050	.	-	0	ID=cds-213556;Parent=PASSSERD07110.1;ae=true;de=true;minCov=9436;pc=1
6	GeMoMa	CDS	24529143	24529237	.	-	2	ID=cds-213555;Parent=PASSSERD07110.1;ae=true;de=true;minCov=9766;pc=1
6	GeMoMa	CDS	24530827	24530890	.	-	0	ID=cds-213554;Parent=PASSSERD07110.1;ae=true;de=true;minCov=10311;pc=1
6	GeMoMa	CDS	24531787	24531842	.	-	2	ID=cds-213553;Parent=PASSSERD07110.1;ae=true;de=true;minCov=6173;pc=1
6	GeMoMa	CDS	24532687	24532767	.	-	2	ID=cds-213552;Parent=PASSSERD07110.1;ae=true;de=true;minCov=1195;pc=1
6	GeMoMa	CDS	24543869	24543890	.	-	0	ID=cds-213551;Parent=PASSSERD07110.1;de=false;minCov=3;pc=1
6	AnnotationFinalizer_	five_prime_UTR	24543891	24544067	.	-	.	ID=five_prime_utr-26868;Parent=PASSSERD07110.1
6	AnnotationFinalizer_	three_prime_UTR	24514476	24517215	.	-	.	ID=three_prime_utr-21868;Parent=PASSSERD07110.1
6	GeMoMa	mRNA	24514476	24544067	2119	-	.	ID=PASSSERD07110.2;Parent=PASSSERD07110;aa=406;avgCov=11530.2701;bestScore=2119;ce=12;evidence=1;iAA=1;lpm=406;maxGap=0;maxScore=2119;minCov=1968;minSplitReads=6149;nps=0;oldID=passerold_transcript:ENSPDOT00000017064_R0;pAA=1;prediction=0;raa=406;rce=12;ref-gene=passerold_gene:ENSPDOG00000010874;start=M;stop=*;sumWeight=0.8;tae=1;tde=1;tie=1;tpc=1
6	GeMoMa	exon	24514476	24517335	.	-	.	ID=nbis-exon-233515;Parent=PASSSERD07110.2;de=true;minCov=1968;pc=1
6	GeMoMa	exon	24517950	24518012	.	-	.	ID=nbis-exon-233516;Parent=PASSSERD07110.2;de=true;minCov=1968;pc=1
6	GeMoMa	exon	24519970	24520061	.	-	.	ID=nbis-exon-233517;Parent=PASSSERD07110.2;de=true;minCov=1968;pc=1
6	GeMoMa	exon	24520940	24521063	.	-	.	ID=nbis-exon-233518;Parent=PASSSERD07110.2;de=true;minCov=1968;pc=1
6	GeMoMa	exon	24521828	24521908	.	-	.	ID=nbis-exon-233519;Parent=PASSSERD07110.2;de=true;minCov=1968;pc=1
6	GeMoMa	exon	24522025	24522162	.	-	.	ID=nbis-exon-233520;Parent=PASSSERD07110.2;de=true;minCov=1968;pc=1
6	GeMoMa	exon	24523243	24523380	.	-	.	ID=nbis-exon-233521;Parent=PASSSERD07110.2;de=true;minCov=1968;pc=1
6	GeMoMa	exon	24524871	24525050	.	-	.	ID=nbis-exon-233522;Parent=PASSSERD07110.2;de=true;minCov=1968;pc=1
6	GeMoMa	exon	24529143	24529237	.	-	.	ID=nbis-exon-233523;Parent=PASSSERD07110.2;de=true;minCov=1968;pc=1
6	GeMoMa	exon	24530827	24530890	.	-	.	ID=nbis-exon-233524;Parent=PASSSERD07110.2;de=true;minCov=1968;pc=1
6	GeMoMa	exon	24531787	24531842	.	-	.	ID=nbis-exon-233525;Parent=PASSSERD07110.2;de=true;minCov=1968;pc=1
6	GeMoMa	exon	24532687	24532767	.	-	.	ID=nbis-exon-233526;Parent=PASSSERD07110.2;de=true;minCov=1968;pc=1
6	GeMoMa	exon	24540607	24540721	.	-	.	ID=nbis-exon-233527;Parent=PASSSERD07110.2;de=true;minCov=1968;pc=1
6	GeMoMa	exon	24543379	24544067	.	-	.	ID=nbis-exon-233528;Parent=PASSSERD07110.2;de=true;minCov=1968;pc=1
6	GeMoMa	CDS	24517216	24517335	.	-	0	ID=cds-213575;Parent=PASSSERD07110.2;ae=true;minCov=13447;pc=1
6	GeMoMa	CDS	24517950	24518012	.	-	0	ID=cds-213574;Parent=PASSSERD07110.2;ae=true;de=true;minCov=13166;pc=1
6	GeMoMa	CDS	24519970	24520061	.	-	2	ID=cds-213573;Parent=PASSSERD07110.2;ae=true;de=true;minCov=13061;pc=1
6	GeMoMa	CDS	24520940	24521063	.	-	0	ID=cds-213572;Parent=PASSSERD07110.2;ae=true;de=true;minCov=12705;pc=1
6	GeMoMa	CDS	24521828	24521908	.	-	0	ID=cds-213571;Parent=PASSSERD07110.2;ae=true;de=true;minCov=10369;pc=1
6	GeMoMa	CDS	24522025	24522162	.	-	0	ID=cds-213570;Parent=PASSSERD07110.2;ae=true;de=true;minCov=9750;pc=1
6	GeMoMa	CDS	24523243	24523380	.	-	0	ID=cds-213569;Parent=PASSSERD07110.2;ae=true;de=true;minCov=9125;pc=1
6	GeMoMa	CDS	24524871	24525050	.	-	0	ID=cds-213568;Parent=PASSSERD07110.2;ae=true;de=true;minCov=9436;pc=1
6	GeMoMa	CDS	24529143	24529237	.	-	2	ID=cds-213567;Parent=PASSSERD07110.2;ae=true;de=true;minCov=9766;pc=1
6	GeMoMa	CDS	24530827	24530890	.	-	0	ID=cds-213566;Parent=PASSSERD07110.2;ae=true;de=true;minCov=10311;pc=1
6	GeMoMa	CDS	24531787	24531842	.	-	2	ID=cds-213565;Parent=PASSSERD07110.2;ae=true;de=true;minCov=6173;pc=1
6	GeMoMa	CDS	24532687	24532753	.	-	0	ID=cds-213564;Parent=PASSSERD07110.2;de=true;minCov=1968;pc=1
6	AnnotationFinalizer_	five_prime_UTR	24532754	24532767	.	-	.	ID=five_prime_utr-26871;Parent=PASSSERD07110.2
6	AnnotationFinalizer_	five_prime_UTR	24540607	24540721	.	-	.	ID=five_prime_utr-26870;Parent=PASSSERD07110.2
6	AnnotationFinalizer_	five_prime_UTR	24543379	24544067	.	-	.	ID=five_prime_utr-26869;Parent=PASSSERD07110.2
6	AnnotationFinalizer_	three_prime_UTR	24514476	24517215	.	-	.	ID=three_prime_utr-21869;Parent=PASSSERD07110.2
6	GAF	gene	24544998	24574302	.	+	.	ID=PASSSERD07111;combinedEvidence=3;complete=3;maxEvidence=3;maxTie=1.0;transcripts=3
6	GeMoMa	mRNA	24544998	24574302	4618	+	.	ID=PASSSERD07111.1;Parent=PASSSERD07111;aa=889;alternative="montanus_gene-SHLD2,onychos_gene-SHLD2";avgCov=160.0862;bestScore=4618;ce=8;evidence=3;iAA=1;lpm=889;maxGap=0;maxScore=4618;minCov=51;minSplitReads=133;nps=0;oldID=passerold_transcript:ENSPDOT00000006211_R0;pAA=1;prediction=0;raa=889;rce=8;ref-gene=passerold_gene:ENSPDOG00000004144;start=M;stop=*;sumWeight=2.6;tae=1;tde=1;tie=1;tpc=1
6	GeMoMa	exon	24544998	24545207	.	+	.	ID=nbis-exon-233529;Parent=PASSSERD07111.1;de=true;minCov=51;pc=1
6	GeMoMa	exon	24547022	24547149	.	+	.	ID=nbis-exon-233530;Parent=PASSSERD07111.1;de=true;minCov=51;pc=1
6	GeMoMa	exon	24548508	24551445	.	+	.	ID=nbis-exon-233531;Parent=PASSSERD07111.1;de=true;minCov=51;pc=1
6	GeMoMa	exon	24553795	24553833	.	+	.	ID=nbis-exon-233532;Parent=PASSSERD07111.1;de=true;minCov=51;pc=1
6	GeMoMa	exon	24555863	24555955	.	+	.	ID=nbis-exon-233533;Parent=PASSSERD07111.1;de=true;minCov=51;pc=1
6	GeMoMa	exon	24562716	24562870	.	+	.	ID=nbis-exon-233534;Parent=PASSSERD07111.1;de=true;minCov=51;pc=1
6	GeMoMa	exon	24563917	24566340	.	+	.	ID=nbis-exon-233535;Parent=PASSSERD07111.1;de=true;minCov=51;pc=1
6	GeMoMa	exon	24566870	24566977	.	+	.	ID=nbis-exon-233536;Parent=PASSSERD07111.1;de=true;minCov=51;pc=1
6	GeMoMa	exon	24567726	24567920	.	+	.	ID=nbis-exon-233537;Parent=PASSSERD07111.1;de=true;minCov=51;pc=1
6	GeMoMa	exon	24568767	24568901	.	+	.	ID=nbis-exon-233538;Parent=PASSSERD07111.1;de=true;minCov=51;pc=1
6	GeMoMa	exon	24569907	24570113	.	+	.	ID=nbis-exon-233539;Parent=PASSSERD07111.1;de=true;minCov=51;pc=1
6	GeMoMa	exon	24570962	24571196	.	+	.	ID=nbis-exon-233540;Parent=PASSSERD07111.1;de=true;minCov=51;pc=1
6	GeMoMa	exon	24572812	24572927	.	+	.	ID=nbis-exon-233541;Parent=PASSSERD07111.1;de=true;minCov=51;pc=1
6	GeMoMa	exon	24573507	24574302	.	+	.	ID=nbis-exon-233542;Parent=PASSSERD07111.1;de=true;minCov=51;pc=1
6	GeMoMa	CDS	24564843	24566340	.	+	0	ID=cds-213576;Parent=PASSSERD07111.1;de=true;minCov=51;pc=1
6	GeMoMa	CDS	24566870	24566977	.	+	2	ID=cds-213577;Parent=PASSSERD07111.1;ae=true;de=true;minCov=131;pc=1
6	GeMoMa	CDS	24567726	24567920	.	+	2	ID=cds-213578;Parent=PASSSERD07111.1;ae=true;de=true;minCov=195;pc=1
6	GeMoMa	CDS	24568767	24568901	.	+	2	ID=cds-213579;Parent=PASSSERD07111.1;ae=true;de=true;minCov=176;pc=1
6	GeMoMa	CDS	24569907	24570113	.	+	2	ID=cds-213580;Parent=PASSSERD07111.1;ae=true;de=true;minCov=156;pc=1
6	GeMoMa	CDS	24570962	24571196	.	+	2	ID=cds-213581;Parent=PASSSERD07111.1;ae=true;de=true;minCov=150;pc=1
6	GeMoMa	CDS	24572812	24572927	.	+	1	ID=cds-213582;Parent=PASSSERD07111.1;ae=true;de=true;minCov=179;pc=1
6	GeMoMa	CDS	24573507	24573679	.	+	2	ID=cds-213583;Parent=PASSSERD07111.1;ae=true;minCov=192;pc=1
6	AnnotationFinalizer_	five_prime_UTR	24544998	24545207	.	+	.	ID=five_prime_utr-26872;Parent=PASSSERD07111.1
6	AnnotationFinalizer_	five_prime_UTR	24547022	24547149	.	+	.	ID=five_prime_utr-26873;Parent=PASSSERD07111.1
6	AnnotationFinalizer_	five_prime_UTR	24548508	24551445	.	+	.	ID=five_prime_utr-26874;Parent=PASSSERD07111.1
6	AnnotationFinalizer_	five_prime_UTR	24553795	24553833	.	+	.	ID=five_prime_utr-26875;Parent=PASSSERD07111.1
6	AnnotationFinalizer_	five_prime_UTR	24555863	24555955	.	+	.	ID=five_prime_utr-26876;Parent=PASSSERD07111.1
6	AnnotationFinalizer_	five_prime_UTR	24562716	24562870	.	+	.	ID=five_prime_utr-26877;Parent=PASSSERD07111.1
6	AnnotationFinalizer_	five_prime_UTR	24563917	24564842	.	+	.	ID=five_prime_utr-26878;Parent=PASSSERD07111.1
6	AnnotationFinalizer_	three_prime_UTR	24573680	24574302	.	+	.	ID=three_prime_utr-21870;Parent=PASSSERD07111.1
6	GeMoMa	mRNA	24544998	24574302	4213	+	.	ID=PASSSERD07111.2;Parent=PASSSERD07111;aa=836;alternative="onychos_gene-SHLD2";avgCov=155.6531;bestScore=4213;ce=8;evidence=2;iAA=0.9689;lpm=114;maxGap=1;maxScore=4341;minCov=51;minSplitReads=17;nps=0;oldID=montanus_rna-XM_039719754.1_R0;pAA=0.9797;prediction=0;raa=835;rce=8;ref-gene=montanus_gene-SHLD2;start=M;stop=*;sumWeight=1.8;tae=1;tde=1;tie=1;tpc=1
6	GeMoMa	exon	24544998	24545207	.	+	.	ID=nbis-exon-233543;Parent=PASSSERD07111.2;de=true;minCov=51;pc=1
6	GeMoMa	exon	24547022	24547149	.	+	.	ID=nbis-exon-233544;Parent=PASSSERD07111.2;de=true;minCov=51;pc=1
6	GeMoMa	exon	24548508	24551445	.	+	.	ID=nbis-exon-233545;Parent=PASSSERD07111.2;de=true;minCov=51;pc=1
6	GeMoMa	exon	24553795	24553833	.	+	.	ID=nbis-exon-233546;Parent=PASSSERD07111.2;de=true;minCov=51;pc=1
6	GeMoMa	exon	24555863	24555955	.	+	.	ID=nbis-exon-233547;Parent=PASSSERD07111.2;de=true;minCov=51;pc=1
6	GeMoMa	exon	24562716	24562870	.	+	.	ID=nbis-exon-233548;Parent=PASSSERD07111.2;de=true;minCov=51;pc=1
6	GeMoMa	exon	24563917	24566340	.	+	.	ID=nbis-exon-233549;Parent=PASSSERD07111.2;de=true;minCov=51;pc=1
6	GeMoMa	exon	24566870	24566977	.	+	.	ID=nbis-exon-233550;Parent=PASSSERD07111.2;de=true;minCov=51;pc=1
6	GeMoMa	exon	24567726	24567920	.	+	.	ID=nbis-exon-233551;Parent=PASSSERD07111.2;de=true;minCov=51;pc=1
6	GeMoMa	exon	24568767	24568901	.	+	.	ID=nbis-exon-233552;Parent=PASSSERD07111.2;de=true;minCov=51;pc=1
6	GeMoMa	exon	24569907	24570113	.	+	.	ID=nbis-exon-233553;Parent=PASSSERD07111.2;de=true;minCov=51;pc=1
6	GeMoMa	exon	24570962	24571196	.	+	.	ID=nbis-exon-233554;Parent=PASSSERD07111.2;de=true;minCov=51;pc=1
6	GeMoMa	exon	24572812	24572923	.	+	.	ID=nbis-exon-233555;Parent=PASSSERD07111.2;de=true;minCov=51;pc=1
6	GeMoMa	exon	24573507	24574302	.	+	.	ID=nbis-exon-233556;Parent=PASSSERD07111.2;de=true;minCov=51;pc=1
6	GeMoMa	CDS	24564843	24566340	.	+	0	ID=cds-213584;Parent=PASSSERD07111.2;de=true;minCov=51;pc=1
6	GeMoMa	CDS	24566870	24566977	.	+	2	ID=cds-213585;Parent=PASSSERD07111.2;ae=true;de=true;minCov=131;pc=1
6	GeMoMa	CDS	24567726	24567920	.	+	2	ID=cds-213586;Parent=PASSSERD07111.2;ae=true;de=true;minCov=195;pc=1
6	GeMoMa	CDS	24568767	24568901	.	+	2	ID=cds-213587;Parent=PASSSERD07111.2;ae=true;de=true;minCov=176;pc=1
6	GeMoMa	CDS	24569907	24570113	.	+	2	ID=cds-213588;Parent=PASSSERD07111.2;ae=true;de=true;minCov=156;pc=1
6	GeMoMa	CDS	24570962	24571196	.	+	2	ID=cds-213589;Parent=PASSSERD07111.2;ae=true;de=true;minCov=150;pc=1
6	GeMoMa	CDS	24572812	24572923	.	+	1	ID=cds-213590;Parent=PASSSERD07111.2;ae=true;de=true;minCov=179;pc=1
6	GeMoMa	CDS	24573507	24573524	.	+	0	ID=cds-213591;Parent=PASSSERD07111.2;ae=true;minCov=242;pc=1
6	AnnotationFinalizer_	five_prime_UTR	24544998	24545207	.	+	.	ID=five_prime_utr-26879;Parent=PASSSERD07111.2
6	AnnotationFinalizer_	five_prime_UTR	24547022	24547149	.	+	.	ID=five_prime_utr-26880;Parent=PASSSERD07111.2
6	AnnotationFinalizer_	five_prime_UTR	24548508	24551445	.	+	.	ID=five_prime_utr-26881;Parent=PASSSERD07111.2
6	AnnotationFinalizer_	five_prime_UTR	24553795	24553833	.	+	.	ID=five_prime_utr-26882;Parent=PASSSERD07111.2
6	AnnotationFinalizer_	five_prime_UTR	24555863	24555955	.	+	.	ID=five_prime_utr-26883;Parent=PASSSERD07111.2
6	AnnotationFinalizer_	five_prime_UTR	24562716	24562870	.	+	.	ID=five_prime_utr-26884;Parent=PASSSERD07111.2
6	AnnotationFinalizer_	five_prime_UTR	24563917	24564842	.	+	.	ID=five_prime_utr-26885;Parent=PASSSERD07111.2
6	AnnotationFinalizer_	three_prime_UTR	24573525	24574302	.	+	.	ID=three_prime_utr-21871;Parent=PASSSERD07111.2
6	GeMoMa	mRNA	24544998	24574302	3890	+	.	ID=PASSSERD07111.3;Parent=PASSSERD07111;aa=811;avgCov=148.6363;bestScore=3890;ce=7;evidence=1;iAA=0.92;lpm=62;maxGap=2;maxScore=4245;minCov=8;minSplitReads=7;nps=0;oldID=onychos_rna-XM_041405158.1_R0;pAA=0.9471;prediction=0;raa=813;rce=7;ref-gene=onychos_gene-SHLD2;start=M;stop=*;sumWeight=1.0;tae=1;tde=1;tie=1;tpc=1
6	GeMoMa	exon	24544998	24545207	.	+	.	ID=nbis-exon-233557;Parent=PASSSERD07111.3;de=true;minCov=51;pc=1
6	GeMoMa	exon	24547022	24547149	.	+	.	ID=nbis-exon-233558;Parent=PASSSERD07111.3;de=true;minCov=51;pc=1
6	GeMoMa	exon	24548508	24551445	.	+	.	ID=nbis-exon-233559;Parent=PASSSERD07111.3;de=true;minCov=51;pc=1
6	GeMoMa	exon	24553795	24553833	.	+	.	ID=nbis-exon-233560;Parent=PASSSERD07111.3;de=true;minCov=51;pc=1
6	GeMoMa	exon	24555863	24555955	.	+	.	ID=nbis-exon-233561;Parent=PASSSERD07111.3;de=true;minCov=51;pc=1
6	GeMoMa	exon	24562716	24562870	.	+	.	ID=nbis-exon-233562;Parent=PASSSERD07111.3;de=true;minCov=51;pc=1
6	GeMoMa	exon	24563917	24566340	.	+	.	ID=nbis-exon-233563;Parent=PASSSERD07111.3;de=true;minCov=51;pc=1
6	GeMoMa	exon	24566870	24566977	.	+	.	ID=nbis-exon-233564;Parent=PASSSERD07111.3;de=true;minCov=51;pc=1
6	GeMoMa	exon	24567726	24567920	.	+	.	ID=nbis-exon-233565;Parent=PASSSERD07111.3;de=true;minCov=51;pc=1
6	GeMoMa	exon	24568767	24568901	.	+	.	ID=nbis-exon-233566;Parent=PASSSERD07111.3;de=true;minCov=51;pc=1
6	GeMoMa	exon	24569907	24570113	.	+	.	ID=nbis-exon-233567;Parent=PASSSERD07111.3;de=true;minCov=51;pc=1
6	GeMoMa	exon	24570962	24571196	.	+	.	ID=nbis-exon-233568;Parent=PASSSERD07111.3;de=true;minCov=51;pc=1
6	GeMoMa	exon	24571430	24572927	.	+	.	ID=nbis-exon-233569;Parent=PASSSERD07111.3;de=true;minCov=51;pc=1
6	GeMoMa	exon	24573507	24574302	.	+	.	ID=nbis-exon-233570;Parent=PASSSERD07111.3;de=true;minCov=51;pc=1
6	GeMoMa	CDS	24564843	24566340	.	+	0	ID=cds-213592;Parent=PASSSERD07111.3;de=true;minCov=51;pc=1
6	GeMoMa	CDS	24566870	24566977	.	+	2	ID=cds-213593;Parent=PASSSERD07111.3;ae=true;de=true;minCov=131;pc=1
6	GeMoMa	CDS	24567726	24567920	.	+	2	ID=cds-213594;Parent=PASSSERD07111.3;ae=true;de=true;minCov=195;pc=1
6	GeMoMa	CDS	24568767	24568901	.	+	2	ID=cds-213595;Parent=PASSSERD07111.3;ae=true;de=true;minCov=176;pc=1
6	GeMoMa	CDS	24569907	24570113	.	+	2	ID=cds-213596;Parent=PASSSERD07111.3;ae=true;de=true;minCov=156;pc=1
6	GeMoMa	CDS	24570962	24571196	.	+	2	ID=cds-213597;Parent=PASSSERD07111.3;ae=true;de=true;minCov=150;pc=1
6	GeMoMa	CDS	24571430	24571484	.	+	1	ID=cds-213598;Parent=PASSSERD07111.3;ae=true;minCov=8;pc=1
6	AnnotationFinalizer_	five_prime_UTR	24544998	24545207	.	+	.	ID=five_prime_utr-26886;Parent=PASSSERD07111.3
6	AnnotationFinalizer_	five_prime_UTR	24547022	24547149	.	+	.	ID=five_prime_utr-26887;Parent=PASSSERD07111.3
6	AnnotationFinalizer_	five_prime_UTR	24548508	24551445	.	+	.	ID=five_prime_utr-26888;Parent=PASSSERD07111.3
6	AnnotationFinalizer_	five_prime_UTR	24553795	24553833	.	+	.	ID=five_prime_utr-26889;Parent=PASSSERD07111.3
6	AnnotationFinalizer_	five_prime_UTR	24555863	24555955	.	+	.	ID=five_prime_utr-26890;Parent=PASSSERD07111.3
6	AnnotationFinalizer_	five_prime_UTR	24562716	24562870	.	+	.	ID=five_prime_utr-26891;Parent=PASSSERD07111.3
6	AnnotationFinalizer_	five_prime_UTR	24563917	24564842	.	+	.	ID=five_prime_utr-26892;Parent=PASSSERD07111.3
6	AnnotationFinalizer_	three_prime_UTR	24571485	24572927	.	+	.	ID=three_prime_utr-21872;Parent=PASSSERD07111.3
6	AnnotationFinalizer_	three_prime_UTR	24573507	24574302	.	+	.	ID=three_prime_utr-21873;Parent=PASSSERD07111.3
6	GAF	gene	24576061	24585412	.	-	.	ID=PASSSERD07112;combinedEvidence=4;complete=3;maxEvidence=4;maxTie=1.0;transcripts=3
6	GeMoMa	mRNA	24576061	24585412	2165	-	.	ID=PASSSERD07112.1;Parent=PASSSERD07112;aa=418;alternative="montanus_gene-LOC120507300,onychos_gene-LOC121336211,pyrgi_gene-LOC121357911";avgCov=63.1045;bestScore=2165;ce=8;evidence=4;iAA=1;lpm=418;maxGap=0;maxScore=2165;minCov=28;minSplitReads=26;nps=0;oldID=passerold_transcript:ENSPDOT00000006215_R0;pAA=1;prediction=0;raa=418;rce=8;ref-gene=passerold_gene:ENSPDOG00000004150;start=M;stop=*;sumWeight=3.6;tae=1;tde=1;tie=1;tpc=1
6	GeMoMa	exon	24576061	24576432	.	-	.	ID=nbis-exon-233571;Parent=PASSSERD07112.1;de=true;minCov=43;pc=1
6	GeMoMa	exon	24577533	24577712	.	-	.	ID=nbis-exon-233572;Parent=PASSSERD07112.1;de=true;minCov=43;pc=1
6	GeMoMa	exon	24578729	24578849	.	-	.	ID=nbis-exon-233573;Parent=PASSSERD07112.1;de=true;minCov=43;pc=1
6	GeMoMa	exon	24579397	24579567	.	-	.	ID=nbis-exon-233574;Parent=PASSSERD07112.1;de=true;minCov=43;pc=1
6	GeMoMa	exon	24580331	24580626	.	-	.	ID=nbis-exon-233575;Parent=PASSSERD07112.1;de=true;minCov=43;pc=1
6	GeMoMa	exon	24581193	24581335	.	-	.	ID=nbis-exon-233576;Parent=PASSSERD07112.1;de=true;minCov=43;pc=1
6	GeMoMa	exon	24581973	24582171	.	-	.	ID=nbis-exon-233577;Parent=PASSSERD07112.1;de=true;minCov=43;pc=1
6	GeMoMa	exon	24585212	24585412	.	-	.	ID=nbis-exon-233578;Parent=PASSSERD07112.1;de=true;minCov=43;pc=1
6	GeMoMa	CDS	24576296	24576432	.	-	2	ID=cds-213606;Parent=PASSSERD07112.1;ae=true;minCov=28;pc=1
6	GeMoMa	CDS	24577533	24577712	.	-	2	ID=cds-213605;Parent=PASSSERD07112.1;ae=true;de=true;minCov=72;pc=1
6	GeMoMa	CDS	24578729	24578849	.	-	0	ID=cds-213604;Parent=PASSSERD07112.1;ae=true;de=true;minCov=34;pc=1
6	GeMoMa	CDS	24579397	24579567	.	-	0	ID=cds-213603;Parent=PASSSERD07112.1;ae=true;de=true;minCov=29;pc=1
6	GeMoMa	CDS	24580331	24580626	.	-	2	ID=cds-213602;Parent=PASSSERD07112.1;ae=true;de=true;minCov=31;pc=1
6	GeMoMa	CDS	24581193	24581335	.	-	1	ID=cds-213601;Parent=PASSSERD07112.1;ae=true;de=true;minCov=38;pc=1
6	GeMoMa	CDS	24581973	24582171	.	-	2	ID=cds-213600;Parent=PASSSERD07112.1;ae=true;de=true;minCov=46;pc=1
6	GeMoMa	CDS	24585212	24585218	.	-	0	ID=cds-213599;Parent=PASSSERD07112.1;de=true;minCov=43;pc=1
6	AnnotationFinalizer_	five_prime_UTR	24585219	24585412	.	-	.	ID=five_prime_utr-26893;Parent=PASSSERD07112.1
6	AnnotationFinalizer_	three_prime_UTR	24576061	24576295	.	-	.	ID=three_prime_utr-21874;Parent=PASSSERD07112.1
6	GeMoMa	mRNA	24576061	24585412	1855	-	.	ID=PASSSERD07112.2;Parent=PASSSERD07112;aa=358;avgCov=58.3529;bestScore=1855;ce=7;evidence=1;iAA=0.9944;lpm=218;maxGap=0;maxScore=1864;minCov=28;minSplitReads=5;nps=0;oldID=montanus_rna-XM_039719757.1_R0;pAA=0.9972;prediction=0;raa=358;rce=7;ref-gene=montanus_gene-LOC120507300;start=M;stop=*;sumWeight=0.8;tae=1;tde=1;tie=1;tpc=1
6	GeMoMa	exon	24576061	24576432	.	-	.	ID=nbis-exon-233579;Parent=PASSSERD07112.2;de=true;minCov=43;pc=1
6	GeMoMa	exon	24578729	24578849	.	-	.	ID=nbis-exon-233580;Parent=PASSSERD07112.2;de=true;minCov=43;pc=1
6	GeMoMa	exon	24579397	24579567	.	-	.	ID=nbis-exon-233581;Parent=PASSSERD07112.2;de=true;minCov=43;pc=1
6	GeMoMa	exon	24580331	24580626	.	-	.	ID=nbis-exon-233582;Parent=PASSSERD07112.2;de=true;minCov=43;pc=1
6	GeMoMa	exon	24581193	24581335	.	-	.	ID=nbis-exon-233583;Parent=PASSSERD07112.2;de=true;minCov=43;pc=1
6	GeMoMa	exon	24581973	24582171	.	-	.	ID=nbis-exon-233584;Parent=PASSSERD07112.2;de=true;minCov=43;pc=1
6	GeMoMa	exon	24585212	24585412	.	-	.	ID=nbis-exon-233585;Parent=PASSSERD07112.2;de=true;minCov=43;pc=1
6	GeMoMa	CDS	24576296	24576432	.	-	2	ID=cds-213613;Parent=PASSSERD07112.2;ae=true;minCov=28;pc=1
6	GeMoMa	CDS	24578729	24578849	.	-	0	ID=cds-213612;Parent=PASSSERD07112.2;ae=true;de=true;minCov=34;pc=1
6	GeMoMa	CDS	24579397	24579567	.	-	0	ID=cds-213611;Parent=PASSSERD07112.2;ae=true;de=true;minCov=29;pc=1
6	GeMoMa	CDS	24580331	24580626	.	-	2	ID=cds-213610;Parent=PASSSERD07112.2;ae=true;de=true;minCov=31;pc=1
6	GeMoMa	CDS	24581193	24581335	.	-	1	ID=cds-213609;Parent=PASSSERD07112.2;ae=true;de=true;minCov=38;pc=1
6	GeMoMa	CDS	24581973	24582171	.	-	2	ID=cds-213608;Parent=PASSSERD07112.2;ae=true;de=true;minCov=46;pc=1
6	GeMoMa	CDS	24585212	24585218	.	-	0	ID=cds-213607;Parent=PASSSERD07112.2;de=true;minCov=43;pc=1
6	AnnotationFinalizer_	five_prime_UTR	24585219	24585412	.	-	.	ID=five_prime_utr-26894;Parent=PASSSERD07112.2
6	AnnotationFinalizer_	three_prime_UTR	24576061	24576295	.	-	.	ID=three_prime_utr-21875;Parent=PASSSERD07112.2
6	GeMoMa	mRNA	24576061	24585412	1622	-	.	ID=PASSSERD07112.3;Parent=PASSSERD07112;aa=316;avgCov=63.1234;bestScore=1622;ce=6;evidence=1;iAA=0.9937;lpm=278;maxGap=0;maxScore=1631;minCov=28;minSplitReads=32;nps=0;oldID=montanus_rna-XM_039719758.1_R0;pAA=0.9968;prediction=0;raa=316;rce=6;ref-gene=montanus_gene-LOC120507300;start=M;stop=*;sumWeight=0.8;tae=1;tde=1;tie=1;tpc=1
6	GeMoMa	exon	24576061	24576432	.	-	.	ID=nbis-exon-233586;Parent=PASSSERD07112.3;de=true;minCov=57;pc=1
6	GeMoMa	exon	24577533	24577712	.	-	.	ID=nbis-exon-233587;Parent=PASSSERD07112.3;de=true;minCov=57;pc=1
6	GeMoMa	exon	24578729	24578849	.	-	.	ID=nbis-exon-233588;Parent=PASSSERD07112.3;de=true;minCov=57;pc=1
6	GeMoMa	exon	24579397	24579567	.	-	.	ID=nbis-exon-233589;Parent=PASSSERD07112.3;de=true;minCov=57;pc=1
6	GeMoMa	exon	24580331	24580626	.	-	.	ID=nbis-exon-233590;Parent=PASSSERD07112.3;de=true;minCov=57;pc=1
6	GeMoMa	exon	24581193	24581335	.	-	.	ID=nbis-exon-233591;Parent=PASSSERD07112.3;de=true;minCov=57;pc=1
6	GeMoMa	exon	24581973	24582171	.	-	.	ID=nbis-exon-233592;Parent=PASSSERD07112.3;de=true;minCov=57;pc=1
6	GeMoMa	exon	24585212	24585412	.	-	.	ID=nbis-exon-233593;Parent=PASSSERD07112.3;de=true;minCov=57;pc=1
6	GeMoMa	CDS	24576296	24576432	.	-	2	ID=cds-213619;Parent=PASSSERD07112.3;ae=true;minCov=28;pc=1
6	GeMoMa	CDS	24577533	24577712	.	-	2	ID=cds-213618;Parent=PASSSERD07112.3;ae=true;de=true;minCov=72;pc=1
6	GeMoMa	CDS	24578729	24578849	.	-	0	ID=cds-213617;Parent=PASSSERD07112.3;ae=true;de=true;minCov=34;pc=1
6	GeMoMa	CDS	24579397	24579567	.	-	0	ID=cds-213616;Parent=PASSSERD07112.3;ae=true;de=true;minCov=29;pc=1
6	GeMoMa	CDS	24580331	24580626	.	-	2	ID=cds-213615;Parent=PASSSERD07112.3;ae=true;de=true;minCov=31;pc=1
6	GeMoMa	CDS	24581193	24581235	.	-	0	ID=cds-213614;Parent=PASSSERD07112.3;de=true;minCov=57;pc=1
6	AnnotationFinalizer_	five_prime_UTR	24581236	24581335	.	-	.	ID=five_prime_utr-26897;Parent=PASSSERD07112.3
6	AnnotationFinalizer_	five_prime_UTR	24581973	24582171	.	-	.	ID=five_prime_utr-26896;Parent=PASSSERD07112.3
6	AnnotationFinalizer_	five_prime_UTR	24585212	24585412	.	-	.	ID=five_prime_utr-26895;Parent=PASSSERD07112.3
6	AnnotationFinalizer_	three_prime_UTR	24576061	24576295	.	-	.	ID=three_prime_utr-21876;Parent=PASSSERD07112.3
6	GAF	gene	24611586	24613512	.	+	.	ID=PASSSERD07113;combinedEvidence=4;complete=1;maxEvidence=4;maxTie=NA;transcripts=1
6	GeMoMa	mRNA	24611586	24613512	3139	+	.	ID=PASSSERD07113.1;Parent=PASSSERD07113;aa=594;alternative="montanus_gene-GPRIN2,onychos_gene-GPRIN2,pyrgi_gene-GPRIN2";avgCov=5.8923;bestScore=3139;ce=1;evidence=4;iAA=1;lpm=594;maxGap=0;maxScore=3139;minCov=0;minSplitReads=NA;nps=0;oldID=passerold_transcript:ENSPDOT00000006223_R0;pAA=1;prediction=0;raa=594;rce=1;ref-gene=passerold_gene:ENSPDOG00000004152;start=M;stop=*;sumWeight=3.6;tae=NA;tde=NA;tie=NA;tpc=0.9916
6	GeMoMa	exon	24611586	24613512	.	+	.	ID=nbis-exon-233594;Parent=PASSSERD07113.1;minCov=0;pc=0.9916
6	GeMoMa	CDS	24611586	24613367	.	+	0	ID=cds-213620;Parent=PASSSERD07113.1;minCov=0;pc=0.9916
6	AnnotationFinalizer_	three_prime_UTR	24613368	24613512	.	+	.	ID=three_prime_utr-21877;Parent=PASSSERD07113.1
6	GAF	gene	24623144	24635864	.	+	.	ID=PASSSERD07114;combinedEvidence=3;complete=4;maxEvidence=2;maxTie=1.0;transcripts=4
6	GeMoMa	mRNA	24623144	24635864	3192	+	.	ID=PASSSERD07114.1;Parent=PASSSERD07114;aa=602;alternative="pyrgi_gene-NCOA4";avgCov=5004.8616;bestScore=3192;ce=9;evidence=2;iAA=0.9983;lpm=348;maxGap=0;maxScore=3197;minCov=1179;minSplitReads=1154;nps=0;oldID=montanus_rna-XM_039719703.1_R0;pAA=0.9983;prediction=0;raa=602;rce=9;ref-gene=montanus_gene-NCOA4;start=M;stop=*;sumWeight=1.8;tae=1;tde=1;tie=1;tpc=1
6	GeMoMa	exon	24623144	24623219	.	+	.	ID=nbis-exon-233595;Parent=PASSSERD07114.1;de=true;minCov=4340;pc=1
6	GeMoMa	exon	24628489	24628642	.	+	.	ID=nbis-exon-233596;Parent=PASSSERD07114.1;de=true;minCov=4340;pc=1
6	GeMoMa	exon	24629111	24629251	.	+	.	ID=nbis-exon-233597;Parent=PASSSERD07114.1;de=true;minCov=4340;pc=1
6	GeMoMa	exon	24629372	24629460	.	+	.	ID=nbis-exon-233598;Parent=PASSSERD07114.1;de=true;minCov=4340;pc=1
6	GeMoMa	exon	24629904	24630012	.	+	.	ID=nbis-exon-233599;Parent=PASSSERD07114.1;de=true;minCov=4340;pc=1
6	GeMoMa	exon	24630614	24630685	.	+	.	ID=nbis-exon-233600;Parent=PASSSERD07114.1;de=true;minCov=4340;pc=1
6	GeMoMa	exon	24631071	24631217	.	+	.	ID=nbis-exon-233601;Parent=PASSSERD07114.1;de=true;minCov=4340;pc=1
6	GeMoMa	exon	24631447	24632457	.	+	.	ID=nbis-exon-233602;Parent=PASSSERD07114.1;de=true;minCov=4340;pc=1
6	GeMoMa	exon	24632776	24632865	.	+	.	ID=nbis-exon-233603;Parent=PASSSERD07114.1;de=true;minCov=4340;pc=1
6	GeMoMa	exon	24633418	24635864	.	+	.	ID=nbis-exon-233604;Parent=PASSSERD07114.1;de=true;minCov=4340;pc=1
6	GeMoMa	CDS	24628502	24628642	.	+	0	ID=cds-213621;Parent=PASSSERD07114.1;de=true;minCov=4340;pc=1
6	GeMoMa	CDS	24629111	24629251	.	+	0	ID=cds-213622;Parent=PASSSERD07114.1;ae=true;de=true;minCov=4251;pc=1
6	GeMoMa	CDS	24629372	24629460	.	+	0	ID=cds-213623;Parent=PASSSERD07114.1;ae=true;de=true;minCov=4003;pc=1
6	GeMoMa	CDS	24629904	24630012	.	+	1	ID=cds-213624;Parent=PASSSERD07114.1;ae=true;de=true;minCov=2920;pc=1
6	GeMoMa	CDS	24630614	24630685	.	+	0	ID=cds-213625;Parent=PASSSERD07114.1;ae=true;de=true;minCov=2365;pc=1
6	GeMoMa	CDS	24631071	24631217	.	+	0	ID=cds-213626;Parent=PASSSERD07114.1;ae=true;de=true;minCov=1179;pc=1
6	GeMoMa	CDS	24631447	24632457	.	+	0	ID=cds-213627;Parent=PASSSERD07114.1;ae=true;de=true;minCov=3549;pc=1
6	GeMoMa	CDS	24632776	24632865	.	+	0	ID=cds-213628;Parent=PASSSERD07114.1;ae=true;de=true;minCov=5326;pc=1
6	GeMoMa	CDS	24633418	24633423	.	+	0	ID=cds-213629;Parent=PASSSERD07114.1;ae=true;minCov=5564;pc=1
6	AnnotationFinalizer_	five_prime_UTR	24623144	24623219	.	+	.	ID=five_prime_utr-26898;Parent=PASSSERD07114.1
6	AnnotationFinalizer_	five_prime_UTR	24628489	24628501	.	+	.	ID=five_prime_utr-26899;Parent=PASSSERD07114.1
6	AnnotationFinalizer_	three_prime_UTR	24633424	24635864	.	+	.	ID=three_prime_utr-21878;Parent=PASSSERD07114.1
6	GeMoMa	mRNA	24623144	24635864	3190	+	.	ID=PASSSERD07114.2;Parent=PASSSERD07114;aa=601;alternative="pyrgi_gene-NCOA4";avgCov=5011.2263;bestScore=3190;ce=9;evidence=2;iAA=1;lpm=601;maxGap=0;maxScore=3190;minCov=2092;minSplitReads=1049;nps=0;oldID=passerold_transcript:ENSPDOT00000006236_R0;pAA=1;prediction=0;raa=601;rce=9;ref-gene=passerold_gene:ENSPDOG00000004162;start=M;stop=*;sumWeight=1.8;tae=1;tde=1;tie=1;tpc=1
6	GeMoMa	exon	24623144	24623219	.	+	.	ID=nbis-exon-233605;Parent=PASSSERD07114.2;de=true;minCov=4340;pc=1
6	GeMoMa	exon	24628489	24628642	.	+	.	ID=nbis-exon-233606;Parent=PASSSERD07114.2;de=true;minCov=4340;pc=1
6	GeMoMa	exon	24629111	24629251	.	+	.	ID=nbis-exon-233607;Parent=PASSSERD07114.2;de=true;minCov=4340;pc=1
6	GeMoMa	exon	24629372	24629460	.	+	.	ID=nbis-exon-233608;Parent=PASSSERD07114.2;de=true;minCov=4340;pc=1
6	GeMoMa	exon	24629904	24630012	.	+	.	ID=nbis-exon-233609;Parent=PASSSERD07114.2;de=true;minCov=4340;pc=1
6	GeMoMa	exon	24630614	24630685	.	+	.	ID=nbis-exon-233610;Parent=PASSSERD07114.2;de=true;minCov=4340;pc=1
6	GeMoMa	exon	24631074	24631217	.	+	.	ID=nbis-exon-233611;Parent=PASSSERD07114.2;de=true;minCov=4340;pc=1
6	GeMoMa	exon	24631447	24632457	.	+	.	ID=nbis-exon-233612;Parent=PASSSERD07114.2;de=true;minCov=4340;pc=1
6	GeMoMa	exon	24632776	24632865	.	+	.	ID=nbis-exon-233613;Parent=PASSSERD07114.2;de=true;minCov=4340;pc=1
6	GeMoMa	exon	24633418	24635864	.	+	.	ID=nbis-exon-233614;Parent=PASSSERD07114.2;de=true;minCov=4340;pc=1
6	GeMoMa	CDS	24628502	24628642	.	+	0	ID=cds-213630;Parent=PASSSERD07114.2;de=true;minCov=4340;pc=1
6	GeMoMa	CDS	24629111	24629251	.	+	0	ID=cds-213631;Parent=PASSSERD07114.2;ae=true;de=true;minCov=4251;pc=1
6	GeMoMa	CDS	24629372	24629460	.	+	0	ID=cds-213632;Parent=PASSSERD07114.2;ae=true;de=true;minCov=4003;pc=1
6	GeMoMa	CDS	24629904	24630012	.	+	1	ID=cds-213633;Parent=PASSSERD07114.2;ae=true;de=true;minCov=2920;pc=1
6	GeMoMa	CDS	24630614	24630685	.	+	0	ID=cds-213634;Parent=PASSSERD07114.2;ae=true;de=true;minCov=2365;pc=1
6	GeMoMa	CDS	24631074	24631217	.	+	0	ID=cds-213635;Parent=PASSSERD07114.2;ae=true;de=true;minCov=2092;pc=1
6	GeMoMa	CDS	24631447	24632457	.	+	0	ID=cds-213636;Parent=PASSSERD07114.2;ae=true;de=true;minCov=3549;pc=1
6	GeMoMa	CDS	24632776	24632865	.	+	0	ID=cds-213637;Parent=PASSSERD07114.2;ae=true;de=true;minCov=5326;pc=1
6	GeMoMa	CDS	24633418	24633423	.	+	0	ID=cds-213638;Parent=PASSSERD07114.2;ae=true;minCov=5564;pc=1
6	AnnotationFinalizer_	five_prime_UTR	24623144	24623219	.	+	.	ID=five_prime_utr-26900;Parent=PASSSERD07114.2
6	AnnotationFinalizer_	five_prime_UTR	24628489	24628501	.	+	.	ID=five_prime_utr-26901;Parent=PASSSERD07114.2
6	AnnotationFinalizer_	three_prime_UTR	24633424	24635864	.	+	.	ID=three_prime_utr-21879;Parent=PASSSERD07114.2
6	GeMoMa	mRNA	24623144	24635864	3274	+	.	ID=PASSSERD07114.3;Parent=PASSSERD07114;aa=619;avgCov=4898.8314;bestScore=3274;ce=10;evidence=1;iAA=0.9968;lpm=356;maxGap=0;maxScore=3287;minCov=104;minSplitReads=78;nps=0;oldID=montanus_rna-XM_039719702.1_R0;pAA=0.9968;prediction=0;raa=619;rce=10;ref-gene=montanus_gene-NCOA4;start=M;stop=*;sumWeight=0.8;tae=1;tde=1;tie=1;tpc=1
6	GeMoMa	exon	24623144	24623333	.	+	.	ID=nbis-exon-233615;Parent=PASSSERD07114.3;de=true;minCov=104;pc=1
6	GeMoMa	exon	24628489	24628642	.	+	.	ID=nbis-exon-233616;Parent=PASSSERD07114.3;de=true;minCov=104;pc=1
6	GeMoMa	exon	24629111	24629251	.	+	.	ID=nbis-exon-233617;Parent=PASSSERD07114.3;de=true;minCov=104;pc=1
6	GeMoMa	exon	24629372	24629460	.	+	.	ID=nbis-exon-233618;Parent=PASSSERD07114.3;de=true;minCov=104;pc=1
6	GeMoMa	exon	24629904	24630012	.	+	.	ID=nbis-exon-233619;Parent=PASSSERD07114.3;de=true;minCov=104;pc=1
6	GeMoMa	exon	24630614	24630685	.	+	.	ID=nbis-exon-233620;Parent=PASSSERD07114.3;de=true;minCov=104;pc=1
6	GeMoMa	exon	24631071	24631217	.	+	.	ID=nbis-exon-233621;Parent=PASSSERD07114.3;de=true;minCov=104;pc=1
6	GeMoMa	exon	24631447	24632457	.	+	.	ID=nbis-exon-233622;Parent=PASSSERD07114.3;de=true;minCov=104;pc=1
6	GeMoMa	exon	24632776	24632865	.	+	.	ID=nbis-exon-233623;Parent=PASSSERD07114.3;de=true;minCov=104;pc=1
6	GeMoMa	exon	24633418	24635864	.	+	.	ID=nbis-exon-233624;Parent=PASSSERD07114.3;de=true;minCov=104;pc=1
6	GeMoMa	CDS	24623296	24623333	.	+	0	ID=cds-213639;Parent=PASSSERD07114.3;de=true;minCov=104;pc=1
6	GeMoMa	CDS	24628489	24628642	.	+	1	ID=cds-213640;Parent=PASSSERD07114.3;ae=true;de=true;minCov=3933;pc=1
6	GeMoMa	CDS	24629111	24629251	.	+	0	ID=cds-213641;Parent=PASSSERD07114.3;ae=true;de=true;minCov=4251;pc=1
6	GeMoMa	CDS	24629372	24629460	.	+	0	ID=cds-213642;Parent=PASSSERD07114.3;ae=true;de=true;minCov=4003;pc=1
6	GeMoMa	CDS	24629904	24630012	.	+	1	ID=cds-213643;Parent=PASSSERD07114.3;ae=true;de=true;minCov=2920;pc=1
6	GeMoMa	CDS	24630614	24630685	.	+	0	ID=cds-213644;Parent=PASSSERD07114.3;ae=true;de=true;minCov=2365;pc=1
6	GeMoMa	CDS	24631071	24631217	.	+	0	ID=cds-213645;Parent=PASSSERD07114.3;ae=true;de=true;minCov=1179;pc=1
6	GeMoMa	CDS	24631447	24632457	.	+	0	ID=cds-213646;Parent=PASSSERD07114.3;ae=true;de=true;minCov=3549;pc=1
6	GeMoMa	CDS	24632776	24632865	.	+	0	ID=cds-213647;Parent=PASSSERD07114.3;ae=true;de=true;minCov=5326;pc=1
6	GeMoMa	CDS	24633418	24633423	.	+	0	ID=cds-213648;Parent=PASSSERD07114.3;ae=true;minCov=5564;pc=1
6	AnnotationFinalizer_	five_prime_UTR	24623144	24623295	.	+	.	ID=five_prime_utr-26902;Parent=PASSSERD07114.3
6	AnnotationFinalizer_	three_prime_UTR	24633424	24635864	.	+	.	ID=three_prime_utr-21880;Parent=PASSSERD07114.3
6	GeMoMa	mRNA	24623144	24635864	2930	+	.	ID=PASSSERD07114.4;Parent=PASSSERD07114;aa=553;avgCov=5204.5304;bestScore=2930;ce=8;evidence=1;iAA=1;lpm=553;maxGap=0;maxScore=2930;minCov=2365;minSplitReads=83;nps=0;oldID=passerold_transcript:ENSPDOT00000006246_R0;pAA=1;prediction=0;raa=553;rce=8;ref-gene=passerold_gene:ENSPDOG00000004162;start=M;stop=*;sumWeight=0.8;tae=1;tde=1;tie=1;tpc=1
6	GeMoMa	exon	24623144	24623219	.	+	.	ID=nbis-exon-233625;Parent=PASSSERD07114.4;de=true;minCov=4340;pc=1
6	GeMoMa	exon	24628489	24628642	.	+	.	ID=nbis-exon-233626;Parent=PASSSERD07114.4;de=true;minCov=4340;pc=1
6	GeMoMa	exon	24629111	24629251	.	+	.	ID=nbis-exon-233627;Parent=PASSSERD07114.4;de=true;minCov=4340;pc=1
6	GeMoMa	exon	24629372	24629460	.	+	.	ID=nbis-exon-233628;Parent=PASSSERD07114.4;de=true;minCov=4340;pc=1
6	GeMoMa	exon	24629904	24630012	.	+	.	ID=nbis-exon-233629;Parent=PASSSERD07114.4;de=true;minCov=4340;pc=1
6	GeMoMa	exon	24630614	24630685	.	+	.	ID=nbis-exon-233630;Parent=PASSSERD07114.4;de=true;minCov=4340;pc=1
6	GeMoMa	exon	24631447	24632457	.	+	.	ID=nbis-exon-233631;Parent=PASSSERD07114.4;de=true;minCov=4340;pc=1
6	GeMoMa	exon	24632776	24632865	.	+	.	ID=nbis-exon-233632;Parent=PASSSERD07114.4;de=true;minCov=4340;pc=1
6	GeMoMa	exon	24633418	24635864	.	+	.	ID=nbis-exon-233633;Parent=PASSSERD07114.4;de=true;minCov=4340;pc=1
6	GeMoMa	CDS	24628502	24628642	.	+	0	ID=cds-213649;Parent=PASSSERD07114.4;de=true;minCov=4340;pc=1
6	GeMoMa	CDS	24629111	24629251	.	+	0	ID=cds-213650;Parent=PASSSERD07114.4;ae=true;de=true;minCov=4251;pc=1
6	GeMoMa	CDS	24629372	24629460	.	+	0	ID=cds-213651;Parent=PASSSERD07114.4;ae=true;de=true;minCov=4003;pc=1
6	GeMoMa	CDS	24629904	24630012	.	+	1	ID=cds-213652;Parent=PASSSERD07114.4;ae=true;de=true;minCov=2920;pc=1
6	GeMoMa	CDS	24630614	24630685	.	+	0	ID=cds-213653;Parent=PASSSERD07114.4;ae=true;de=true;minCov=2365;pc=1
6	GeMoMa	CDS	24631447	24632457	.	+	0	ID=cds-213654;Parent=PASSSERD07114.4;ae=true;de=true;minCov=3549;pc=1
6	GeMoMa	CDS	24632776	24632865	.	+	0	ID=cds-213655;Parent=PASSSERD07114.4;ae=true;de=true;minCov=5326;pc=1
6	GeMoMa	CDS	24633418	24633423	.	+	0	ID=cds-213656;Parent=PASSSERD07114.4;ae=true;minCov=5564;pc=1
6	AnnotationFinalizer_	five_prime_UTR	24623144	24623219	.	+	.	ID=five_prime_utr-26903;Parent=PASSSERD07114.4
6	AnnotationFinalizer_	five_prime_UTR	24628489	24628501	.	+	.	ID=five_prime_utr-26904;Parent=PASSSERD07114.4
6	AnnotationFinalizer_	three_prime_UTR	24633424	24635864	.	+	.	ID=three_prime_utr-21881;Parent=PASSSERD07114.4
6	GAF	gene	24635937	24655663	.	-	.	ID=PASSSERD07115;combinedEvidence=2;complete=2;maxEvidence=2;maxTie=1.0;transcripts=2
6	GeMoMa	mRNA	24635937	24655663	887	-	.	ID=PASSSERD07115.1;Parent=PASSSERD07115;aa=172;alternative="passerold_gene:ENSPDOG00000004175";avgCov=22924.5349;bestScore=887;ce=6;evidence=2;iAA=1;lpm=172;maxGap=0;maxScore=887;minCov=3905;minSplitReads=15622;nps=0;oldID=montanus_rna-XM_039719709.1_R0;pAA=1;prediction=0;raa=172;rce=6;ref-gene=montanus_gene-LOC120507284;start=M;stop=*;sumWeight=1.6;tae=1;tde=1;tie=1;tpc=1
6	GeMoMa	exon	24635937	24639315	.	-	.	ID=nbis-exon-233634;Parent=PASSSERD07115.1;de=true;minCov=3905;pc=1
6	GeMoMa	exon	24647472	24647582	.	-	.	ID=nbis-exon-233635;Parent=PASSSERD07115.1;de=true;minCov=3905;pc=1
6	GeMoMa	exon	24650174	24650232	.	-	.	ID=nbis-exon-233636;Parent=PASSSERD07115.1;de=true;minCov=3905;pc=1
6	GeMoMa	exon	24652346	24652430	.	-	.	ID=nbis-exon-233637;Parent=PASSSERD07115.1;de=true;minCov=3905;pc=1
6	GeMoMa	exon	24652659	24652752	.	-	.	ID=nbis-exon-233638;Parent=PASSSERD07115.1;de=true;minCov=3905;pc=1
6	GeMoMa	exon	24655534	24655663	.	-	.	ID=nbis-exon-233639;Parent=PASSSERD07115.1;de=true;minCov=3905;pc=1
6	GeMoMa	CDS	24639200	24639315	.	-	2	ID=cds-213662;Parent=PASSSERD07115.1;ae=true;minCov=25765;pc=1
6	GeMoMa	CDS	24647472	24647582	.	-	2	ID=cds-213661;Parent=PASSSERD07115.1;ae=true;de=true;minCov=24074;pc=1
6	GeMoMa	CDS	24650174	24650232	.	-	1	ID=cds-213660;Parent=PASSSERD07115.1;ae=true;de=true;minCov=21909;pc=1
6	GeMoMa	CDS	24652346	24652430	.	-	2	ID=cds-213659;Parent=PASSSERD07115.1;ae=true;de=true;minCov=18594;pc=1
6	GeMoMa	CDS	24652659	24652752	.	-	0	ID=cds-213658;Parent=PASSSERD07115.1;ae=true;de=true;minCov=15921;pc=1
6	GeMoMa	CDS	24655534	24655584	.	-	0	ID=cds-213657;Parent=PASSSERD07115.1;de=true;minCov=3905;pc=1
6	AnnotationFinalizer_	five_prime_UTR	24655585	24655663	.	-	.	ID=five_prime_utr-26905;Parent=PASSSERD07115.1
6	AnnotationFinalizer_	three_prime_UTR	24635937	24639199	.	-	.	ID=three_prime_utr-21882;Parent=PASSSERD07115.1
6	GeMoMa	mRNA	24645620	24655663	765	-	.	ID=PASSSERD07115.2;Parent=PASSSERD07115;aa=149;avgCov=19203.0425;bestScore=765;ce=5;evidence=1;iAA=1;lpm=149;maxGap=0;maxScore=765;minCov=16;minSplitReads=15622;nps=0;oldID=passerold_transcript:ENSPDOT00000006266_R0;pAA=1;prediction=0;raa=149;rce=5;ref-gene=passerold_gene:ENSPDOG00000004175;start=M;stop=*;sumWeight=0.8;tae=1;tde=1;tie=1;tpc=1
6	GeMoMa	exon	24645620	24647061	.	-	.	ID=nbis-exon-233640;Parent=PASSSERD07115.2;de=true;minCov=3905;pc=1
6	GeMoMa	exon	24647160	24647582	.	-	.	ID=nbis-exon-233641;Parent=PASSSERD07115.2;de=true;minCov=3905;pc=1
6	GeMoMa	exon	24650174	24650232	.	-	.	ID=nbis-exon-233642;Parent=PASSSERD07115.2;de=true;minCov=3905;pc=1
6	GeMoMa	exon	24652346	24652430	.	-	.	ID=nbis-exon-233643;Parent=PASSSERD07115.2;de=true;minCov=3905;pc=1
6	GeMoMa	exon	24652659	24652752	.	-	.	ID=nbis-exon-233644;Parent=PASSSERD07115.2;de=true;minCov=3905;pc=1
6	GeMoMa	exon	24655534	24655663	.	-	.	ID=nbis-exon-233645;Parent=PASSSERD07115.2;de=true;minCov=3905;pc=1
6	GeMoMa	CDS	24647425	24647582	.	-	2	ID=cds-213667;Parent=PASSSERD07115.2;ae=true;minCov=16;pc=1
6	GeMoMa	CDS	24650174	24650232	.	-	1	ID=cds-213666;Parent=PASSSERD07115.2;ae=true;de=true;minCov=21909;pc=1
6	GeMoMa	CDS	24652346	24652430	.	-	2	ID=cds-213665;Parent=PASSSERD07115.2;ae=true;de=true;minCov=18594;pc=1
6	GeMoMa	CDS	24652659	24652752	.	-	0	ID=cds-213664;Parent=PASSSERD07115.2;ae=true;de=true;minCov=15921;pc=1
6	GeMoMa	CDS	24655534	24655584	.	-	0	ID=cds-213663;Parent=PASSSERD07115.2;de=true;minCov=3905;pc=1
6	AnnotationFinalizer_	five_prime_UTR	24655585	24655663	.	-	.	ID=five_prime_utr-26906;Parent=PASSSERD07115.2
6	AnnotationFinalizer_	three_prime_UTR	24645620	24647061	.	-	.	ID=three_prime_utr-21884;Parent=PASSSERD07115.2
6	AnnotationFinalizer_	three_prime_UTR	24647160	24647424	.	-	.	ID=three_prime_utr-21883;Parent=PASSSERD07115.2
6	GAF	gene	24658765	24716193	.	+	.	ID=PASSSERD07116;combinedEvidence=4;complete=4;maxEvidence=2;maxTie=1.0;transcripts=4
6	GeMoMa	mRNA	24658765	24716193	4901	+	.	ID=PASSSERD07116.1;Parent=PASSSERD07116;aa=929;alternative="onychos_gene-PARG";avgCov=853.1245;bestScore=4901;ce=18;evidence=2;iAA=0.9925;lpm=601;maxGap=0;maxScore=4936;minCov=3;minSplitReads=1;nps=0;oldID=montanus_rna-XM_039719623.1_R0;pAA=0.9946;prediction=0;raa=929;rce=18;ref-gene=montanus_gene-PARG;start=M;stop=*;sumWeight=1.8;tae=1;tde=1;tie=1;tpc=1
6	GeMoMa	exon	24658765	24658931	.	+	.	ID=nbis-exon-233646;Parent=PASSSERD07116.1;de=true;minCov=3;pc=1
6	GeMoMa	exon	24659299	24659365	.	+	.	ID=nbis-exon-233647;Parent=PASSSERD07116.1;de=true;minCov=3;pc=1
6	GeMoMa	exon	24661627	24662601	.	+	.	ID=nbis-exon-233648;Parent=PASSSERD07116.1;de=true;minCov=3;pc=1
6	GeMoMa	exon	24663576	24663762	.	+	.	ID=nbis-exon-233649;Parent=PASSSERD07116.1;de=true;minCov=3;pc=1
6	GeMoMa	exon	24664830	24664952	.	+	.	ID=nbis-exon-233650;Parent=PASSSERD07116.1;de=true;minCov=3;pc=1
6	GeMoMa	exon	24665660	24665743	.	+	.	ID=nbis-exon-233651;Parent=PASSSERD07116.1;de=true;minCov=3;pc=1
6	GeMoMa	exon	24666842	24666916	.	+	.	ID=nbis-exon-233652;Parent=PASSSERD07116.1;de=true;minCov=3;pc=1
6	GeMoMa	exon	24680980	24681072	.	+	.	ID=nbis-exon-233653;Parent=PASSSERD07116.1;de=true;minCov=3;pc=1
6	GeMoMa	exon	24683169	24683326	.	+	.	ID=nbis-exon-233654;Parent=PASSSERD07116.1;de=true;minCov=3;pc=1
6	GeMoMa	exon	24694087	24694166	.	+	.	ID=nbis-exon-233655;Parent=PASSSERD07116.1;de=true;minCov=3;pc=1
6	GeMoMa	exon	24696559	24696619	.	+	.	ID=nbis-exon-233656;Parent=PASSSERD07116.1;de=true;minCov=3;pc=1
6	GeMoMa	exon	24697276	24697351	.	+	.	ID=nbis-exon-233657;Parent=PASSSERD07116.1;de=true;minCov=3;pc=1
6	GeMoMa	exon	24699513	24699660	.	+	.	ID=nbis-exon-233658;Parent=PASSSERD07116.1;de=true;minCov=3;pc=1
6	GeMoMa	exon	24704679	24704757	.	+	.	ID=nbis-exon-233659;Parent=PASSSERD07116.1;de=true;minCov=3;pc=1
6	GeMoMa	exon	24705574	24705682	.	+	.	ID=nbis-exon-233660;Parent=PASSSERD07116.1;de=true;minCov=3;pc=1
6	GeMoMa	exon	24708230	24708335	.	+	.	ID=nbis-exon-233661;Parent=PASSSERD07116.1;de=true;minCov=3;pc=1
6	GeMoMa	exon	24711522	24711650	.	+	.	ID=nbis-exon-233662;Parent=PASSSERD07116.1;de=true;minCov=3;pc=1
6	GeMoMa	exon	24712404	24716193	.	+	.	ID=nbis-exon-233663;Parent=PASSSERD07116.1;de=true;minCov=3;pc=1
6	GeMoMa	CDS	24658868	24658931	.	+	0	ID=cds-213668;Parent=PASSSERD07116.1;de=true;minCov=3;pc=1
6	GeMoMa	CDS	24659299	24659365	.	+	2	ID=cds-213669;Parent=PASSSERD07116.1;ae=true;de=true;minCov=33;pc=1
6	GeMoMa	CDS	24661627	24662601	.	+	1	ID=cds-213670;Parent=PASSSERD07116.1;ae=true;de=true;minCov=252;pc=1
6	GeMoMa	CDS	24663576	24663762	.	+	1	ID=cds-213671;Parent=PASSSERD07116.1;ae=true;de=true;minCov=476;pc=1
6	GeMoMa	CDS	24664830	24664952	.	+	0	ID=cds-213672;Parent=PASSSERD07116.1;ae=true;de=true;minCov=576;pc=1
6	GeMoMa	CDS	24665660	24665743	.	+	0	ID=cds-213673;Parent=PASSSERD07116.1;ae=true;de=true;minCov=643;pc=1
6	GeMoMa	CDS	24666842	24666916	.	+	0	ID=cds-213674;Parent=PASSSERD07116.1;ae=true;de=true;minCov=722;pc=1
6	GeMoMa	CDS	24680980	24681072	.	+	0	ID=cds-213675;Parent=PASSSERD07116.1;ae=true;de=true;minCov=828;pc=1
6	GeMoMa	CDS	24683169	24683326	.	+	0	ID=cds-213676;Parent=PASSSERD07116.1;ae=true;de=true;minCov=836;pc=1
6	GeMoMa	CDS	24694087	24694166	.	+	1	ID=cds-213677;Parent=PASSSERD07116.1;ae=true;de=true;minCov=693;pc=1
6	GeMoMa	CDS	24696559	24696619	.	+	2	ID=cds-213678;Parent=PASSSERD07116.1;ae=true;de=true;minCov=735;pc=1
6	GeMoMa	CDS	24697276	24697351	.	+	1	ID=cds-213679;Parent=PASSSERD07116.1;ae=true;de=true;minCov=766;pc=1
6	GeMoMa	CDS	24699513	24699660	.	+	0	ID=cds-213680;Parent=PASSSERD07116.1;ae=true;de=true;minCov=1011;pc=1
6	GeMoMa	CDS	24704679	24704757	.	+	2	ID=cds-213681;Parent=PASSSERD07116.1;ae=true;de=true;minCov=1011;pc=1
6	GeMoMa	CDS	24705574	24705682	.	+	1	ID=cds-213682;Parent=PASSSERD07116.1;ae=true;de=true;minCov=1021;pc=1
6	GeMoMa	CDS	24708230	24708335	.	+	0	ID=cds-213683;Parent=PASSSERD07116.1;ae=true;de=true;minCov=1207;pc=1
6	GeMoMa	CDS	24711522	24711650	.	+	2	ID=cds-213684;Parent=PASSSERD07116.1;ae=true;de=true;minCov=1299;pc=1
6	GeMoMa	CDS	24712404	24712576	.	+	2	ID=cds-213685;Parent=PASSSERD07116.1;ae=true;minCov=538;pc=1
6	AnnotationFinalizer_	five_prime_UTR	24658765	24658867	.	+	.	ID=five_prime_utr-26907;Parent=PASSSERD07116.1
6	AnnotationFinalizer_	three_prime_UTR	24712577	24716193	.	+	.	ID=three_prime_utr-21885;Parent=PASSSERD07116.1
6	GeMoMa	mRNA	24658765	24716193	4588	+	.	ID=PASSSERD07116.2;Parent=PASSSERD07116;aa=871;avgCov=900.832;bestScore=4588;ce=16;evidence=1;iAA=0.9862;lpm=262;maxGap=0;maxScore=4647;minCov=430;minSplitReads=571;nps=0;oldID=pyrgi_rna-XM_041475199.1_R0;pAA=0.992;prediction=0;raa=871;rce=16;ref-gene=pyrgi_gene-PARG;start=M;stop=*;sumWeight=1.0;tae=1;tde=1;tie=1;tpc=1
6	GeMoMa	exon	24658765	24659365	.	+	.	ID=nbis-exon-233664;Parent=PASSSERD07116.2;de=true;minCov=430;pc=1
6	GeMoMa	exon	24661627	24662601	.	+	.	ID=nbis-exon-233665;Parent=PASSSERD07116.2;de=true;minCov=430;pc=1
6	GeMoMa	exon	24663576	24663762	.	+	.	ID=nbis-exon-233666;Parent=PASSSERD07116.2;de=true;minCov=430;pc=1
6	GeMoMa	exon	24664830	24664952	.	+	.	ID=nbis-exon-233667;Parent=PASSSERD07116.2;de=true;minCov=430;pc=1
6	GeMoMa	exon	24665660	24665743	.	+	.	ID=nbis-exon-233668;Parent=PASSSERD07116.2;de=true;minCov=430;pc=1
6	GeMoMa	exon	24666842	24666916	.	+	.	ID=nbis-exon-233669;Parent=PASSSERD07116.2;de=true;minCov=430;pc=1
6	GeMoMa	exon	24680980	24681072	.	+	.	ID=nbis-exon-233670;Parent=PASSSERD07116.2;de=true;minCov=430;pc=1
6	GeMoMa	exon	24683169	24683326	.	+	.	ID=nbis-exon-233671;Parent=PASSSERD07116.2;de=true;minCov=430;pc=1
6	GeMoMa	exon	24694087	24694166	.	+	.	ID=nbis-exon-233672;Parent=PASSSERD07116.2;de=true;minCov=430;pc=1
6	GeMoMa	exon	24696559	24696619	.	+	.	ID=nbis-exon-233673;Parent=PASSSERD07116.2;de=true;minCov=430;pc=1
6	GeMoMa	exon	24697276	24697351	.	+	.	ID=nbis-exon-233674;Parent=PASSSERD07116.2;de=true;minCov=430;pc=1
6	GeMoMa	exon	24699513	24699660	.	+	.	ID=nbis-exon-233675;Parent=PASSSERD07116.2;de=true;minCov=430;pc=1
6	GeMoMa	exon	24704679	24704757	.	+	.	ID=nbis-exon-233676;Parent=PASSSERD07116.2;de=true;minCov=430;pc=1
6	GeMoMa	exon	24705574	24705682	.	+	.	ID=nbis-exon-233677;Parent=PASSSERD07116.2;de=true;minCov=430;pc=1
6	GeMoMa	exon	24708230	24708335	.	+	.	ID=nbis-exon-233678;Parent=PASSSERD07116.2;de=true;minCov=430;pc=1
6	GeMoMa	exon	24711522	24711650	.	+	.	ID=nbis-exon-233679;Parent=PASSSERD07116.2;de=true;minCov=430;pc=1
6	GeMoMa	exon	24712404	24716193	.	+	.	ID=nbis-exon-233680;Parent=PASSSERD07116.2;de=true;minCov=430;pc=1
6	GeMoMa	CDS	24661670	24662601	.	+	0	ID=cds-213686;Parent=PASSSERD07116.2;de=true;minCov=430;pc=1
6	GeMoMa	CDS	24663576	24663762	.	+	1	ID=cds-213687;Parent=PASSSERD07116.2;ae=true;de=true;minCov=476;pc=1
6	GeMoMa	CDS	24664830	24664952	.	+	0	ID=cds-213688;Parent=PASSSERD07116.2;ae=true;de=true;minCov=576;pc=1
6	GeMoMa	CDS	24665660	24665743	.	+	0	ID=cds-213689;Parent=PASSSERD07116.2;ae=true;de=true;minCov=643;pc=1
6	GeMoMa	CDS	24666842	24666916	.	+	0	ID=cds-213690;Parent=PASSSERD07116.2;ae=true;de=true;minCov=722;pc=1
6	GeMoMa	CDS	24680980	24681072	.	+	0	ID=cds-213691;Parent=PASSSERD07116.2;ae=true;de=true;minCov=828;pc=1
6	GeMoMa	CDS	24683169	24683326	.	+	0	ID=cds-213692;Parent=PASSSERD07116.2;ae=true;de=true;minCov=836;pc=1
6	GeMoMa	CDS	24694087	24694166	.	+	1	ID=cds-213693;Parent=PASSSERD07116.2;ae=true;de=true;minCov=693;pc=1
6	GeMoMa	CDS	24696559	24696619	.	+	2	ID=cds-213694;Parent=PASSSERD07116.2;ae=true;de=true;minCov=735;pc=1
6	GeMoMa	CDS	24697276	24697351	.	+	1	ID=cds-213695;Parent=PASSSERD07116.2;ae=true;de=true;minCov=766;pc=1
6	GeMoMa	CDS	24699513	24699660	.	+	0	ID=cds-213696;Parent=PASSSERD07116.2;ae=true;de=true;minCov=1011;pc=1
6	GeMoMa	CDS	24704679	24704757	.	+	2	ID=cds-213697;Parent=PASSSERD07116.2;ae=true;de=true;minCov=1011;pc=1
6	GeMoMa	CDS	24705574	24705682	.	+	1	ID=cds-213698;Parent=PASSSERD07116.2;ae=true;de=true;minCov=1021;pc=1
6	GeMoMa	CDS	24708230	24708335	.	+	0	ID=cds-213699;Parent=PASSSERD07116.2;ae=true;de=true;minCov=1207;pc=1
6	GeMoMa	CDS	24711522	24711650	.	+	2	ID=cds-213700;Parent=PASSSERD07116.2;ae=true;de=true;minCov=1299;pc=1
6	GeMoMa	CDS	24712404	24712576	.	+	2	ID=cds-213701;Parent=PASSSERD07116.2;ae=true;minCov=538;pc=1
6	AnnotationFinalizer_	five_prime_UTR	24658765	24659365	.	+	.	ID=five_prime_utr-26908;Parent=PASSSERD07116.2
6	AnnotationFinalizer_	five_prime_UTR	24661627	24661669	.	+	.	ID=five_prime_utr-26909;Parent=PASSSERD07116.2
6	AnnotationFinalizer_	three_prime_UTR	24712577	24716193	.	+	.	ID=three_prime_utr-21886;Parent=PASSSERD07116.2
6	GeMoMa	mRNA	24658765	24716193	4948	+	.	ID=PASSSERD07116.3;Parent=PASSSERD07116;aa=926;avgCov=855.8942;bestScore=4948;ce=17;evidence=1;iAA=1;lpm=926;maxGap=0;maxScore=4948;minCov=5;minSplitReads=233;nps=0;oldID=passerold_transcript:ENSPDOT00000006287_R0;pAA=1;prediction=0;raa=926;rce=17;ref-gene=passerold_gene:ENSPDOG00000004194;start=M;stop=*;sumWeight=0.8;tae=1;tde=1;tie=1;tpc=1
6	GeMoMa	exon	24658765	24659365	.	+	.	ID=nbis-exon-233681;Parent=PASSSERD07116.3;de=true;minCov=5;pc=1
6	GeMoMa	exon	24661627	24662601	.	+	.	ID=nbis-exon-233682;Parent=PASSSERD07116.3;de=true;minCov=5;pc=1
6	GeMoMa	exon	24663576	24663762	.	+	.	ID=nbis-exon-233683;Parent=PASSSERD07116.3;de=true;minCov=5;pc=1
6	GeMoMa	exon	24664830	24664952	.	+	.	ID=nbis-exon-233684;Parent=PASSSERD07116.3;de=true;minCov=5;pc=1
6	GeMoMa	exon	24665660	24665743	.	+	.	ID=nbis-exon-233685;Parent=PASSSERD07116.3;de=true;minCov=5;pc=1
6	GeMoMa	exon	24666842	24666916	.	+	.	ID=nbis-exon-233686;Parent=PASSSERD07116.3;de=true;minCov=5;pc=1
6	GeMoMa	exon	24680980	24681072	.	+	.	ID=nbis-exon-233687;Parent=PASSSERD07116.3;de=true;minCov=5;pc=1
6	GeMoMa	exon	24683169	24683326	.	+	.	ID=nbis-exon-233688;Parent=PASSSERD07116.3;de=true;minCov=5;pc=1
6	GeMoMa	exon	24694087	24694166	.	+	.	ID=nbis-exon-233689;Parent=PASSSERD07116.3;de=true;minCov=5;pc=1
6	GeMoMa	exon	24696559	24696619	.	+	.	ID=nbis-exon-233690;Parent=PASSSERD07116.3;de=true;minCov=5;pc=1
6	GeMoMa	exon	24697276	24697351	.	+	.	ID=nbis-exon-233691;Parent=PASSSERD07116.3;de=true;minCov=5;pc=1
6	GeMoMa	exon	24699513	24699660	.	+	.	ID=nbis-exon-233692;Parent=PASSSERD07116.3;de=true;minCov=5;pc=1
6	GeMoMa	exon	24704679	24704757	.	+	.	ID=nbis-exon-233693;Parent=PASSSERD07116.3;de=true;minCov=5;pc=1
6	GeMoMa	exon	24705574	24705682	.	+	.	ID=nbis-exon-233694;Parent=PASSSERD07116.3;de=true;minCov=5;pc=1
6	GeMoMa	exon	24708230	24708335	.	+	.	ID=nbis-exon-233695;Parent=PASSSERD07116.3;de=true;minCov=5;pc=1
6	GeMoMa	exon	24711522	24711650	.	+	.	ID=nbis-exon-233696;Parent=PASSSERD07116.3;de=true;minCov=5;pc=1
6	GeMoMa	exon	24712404	24716193	.	+	.	ID=nbis-exon-233697;Parent=PASSSERD07116.3;de=true;minCov=5;pc=1
6	GeMoMa	CDS	24659244	24659365	.	+	0	ID=cds-213702;Parent=PASSSERD07116.3;de=true;minCov=5;pc=1
6	GeMoMa	CDS	24661627	24662601	.	+	1	ID=cds-213703;Parent=PASSSERD07116.3;ae=true;de=true;minCov=252;pc=1
6	GeMoMa	CDS	24663576	24663762	.	+	1	ID=cds-213704;Parent=PASSSERD07116.3;ae=true;de=true;minCov=476;pc=1
6	GeMoMa	CDS	24664830	24664952	.	+	0	ID=cds-213705;Parent=PASSSERD07116.3;ae=true;de=true;minCov=576;pc=1
6	GeMoMa	CDS	24665660	24665743	.	+	0	ID=cds-213706;Parent=PASSSERD07116.3;ae=true;de=true;minCov=643;pc=1
6	GeMoMa	CDS	24666842	24666916	.	+	0	ID=cds-213707;Parent=PASSSERD07116.3;ae=true;de=true;minCov=722;pc=1
6	GeMoMa	CDS	24680980	24681072	.	+	0	ID=cds-213708;Parent=PASSSERD07116.3;ae=true;de=true;minCov=828;pc=1
6	GeMoMa	CDS	24683169	24683326	.	+	0	ID=cds-213709;Parent=PASSSERD07116.3;ae=true;de=true;minCov=836;pc=1
6	GeMoMa	CDS	24694087	24694166	.	+	1	ID=cds-213710;Parent=PASSSERD07116.3;ae=true;de=true;minCov=693;pc=1
6	GeMoMa	CDS	24696559	24696619	.	+	2	ID=cds-213711;Parent=PASSSERD07116.3;ae=true;de=true;minCov=735;pc=1
6	GeMoMa	CDS	24697276	24697351	.	+	1	ID=cds-213712;Parent=PASSSERD07116.3;ae=true;de=true;minCov=766;pc=1
6	GeMoMa	CDS	24699513	24699660	.	+	0	ID=cds-213713;Parent=PASSSERD07116.3;ae=true;de=true;minCov=1011;pc=1
6	GeMoMa	CDS	24704679	24704757	.	+	2	ID=cds-213714;Parent=PASSSERD07116.3;ae=true;de=true;minCov=1011;pc=1
6	GeMoMa	CDS	24705574	24705682	.	+	1	ID=cds-213715;Parent=PASSSERD07116.3;ae=true;de=true;minCov=1021;pc=1
6	GeMoMa	CDS	24708230	24708335	.	+	0	ID=cds-213716;Parent=PASSSERD07116.3;ae=true;de=true;minCov=1207;pc=1
6	GeMoMa	CDS	24711522	24711650	.	+	2	ID=cds-213717;Parent=PASSSERD07116.3;ae=true;de=true;minCov=1299;pc=1
6	GeMoMa	CDS	24712404	24712576	.	+	2	ID=cds-213718;Parent=PASSSERD07116.3;ae=true;minCov=538;pc=1
6	AnnotationFinalizer_	five_prime_UTR	24658765	24659243	.	+	.	ID=five_prime_utr-26910;Parent=PASSSERD07116.3
6	AnnotationFinalizer_	three_prime_UTR	24712577	24716193	.	+	.	ID=three_prime_utr-21887;Parent=PASSSERD07116.3
6	GeMoMa	mRNA	24658765	24716193	4897	+	.	ID=PASSSERD07116.4;Parent=PASSSERD07116;aa=928;avgCov=853.2439;bestScore=4897;ce=18;evidence=1;iAA=0.9925;lpm=600;maxGap=0;maxScore=4932;minCov=3;minSplitReads=1;nps=0;oldID=montanus_rna-XM_039719624.1_R0;pAA=0.9946;prediction=0;raa=928;rce=18;ref-gene=montanus_gene-PARG;start=M;stop=*;sumWeight=0.8;tae=1;tde=1;tie=1;tpc=1
6	GeMoMa	exon	24658765	24658931	.	+	.	ID=nbis-exon-233698;Parent=PASSSERD07116.4;de=true;minCov=3;pc=1
6	GeMoMa	exon	24659299	24659365	.	+	.	ID=nbis-exon-233699;Parent=PASSSERD07116.4;de=true;minCov=3;pc=1
6	GeMoMa	exon	24661627	24662601	.	+	.	ID=nbis-exon-233700;Parent=PASSSERD07116.4;de=true;minCov=3;pc=1
6	GeMoMa	exon	24663579	24663762	.	+	.	ID=nbis-exon-233701;Parent=PASSSERD07116.4;de=true;minCov=3;pc=1
6	GeMoMa	exon	24664830	24664952	.	+	.	ID=nbis-exon-233702;Parent=PASSSERD07116.4;de=true;minCov=3;pc=1
6	GeMoMa	exon	24665660	24665743	.	+	.	ID=nbis-exon-233703;Parent=PASSSERD07116.4;de=true;minCov=3;pc=1
6	GeMoMa	exon	24666842	24666916	.	+	.	ID=nbis-exon-233704;Parent=PASSSERD07116.4;de=true;minCov=3;pc=1
6	GeMoMa	exon	24680980	24681072	.	+	.	ID=nbis-exon-233705;Parent=PASSSERD07116.4;de=true;minCov=3;pc=1
6	GeMoMa	exon	24683169	24683326	.	+	.	ID=nbis-exon-233706;Parent=PASSSERD07116.4;de=true;minCov=3;pc=1
6	GeMoMa	exon	24694087	24694166	.	+	.	ID=nbis-exon-233707;Parent=PASSSERD07116.4;de=true;minCov=3;pc=1
6	GeMoMa	exon	24696559	24696619	.	+	.	ID=nbis-exon-233708;Parent=PASSSERD07116.4;de=true;minCov=3;pc=1
6	GeMoMa	exon	24697276	24697351	.	+	.	ID=nbis-exon-233709;Parent=PASSSERD07116.4;de=true;minCov=3;pc=1
6	GeMoMa	exon	24699513	24699660	.	+	.	ID=nbis-exon-233710;Parent=PASSSERD07116.4;de=true;minCov=3;pc=1
6	GeMoMa	exon	24704679	24704757	.	+	.	ID=nbis-exon-233711;Parent=PASSSERD07116.4;de=true;minCov=3;pc=1
6	GeMoMa	exon	24705574	24705682	.	+	.	ID=nbis-exon-233712;Parent=PASSSERD07116.4;de=true;minCov=3;pc=1
6	GeMoMa	exon	24708230	24708335	.	+	.	ID=nbis-exon-233713;Parent=PASSSERD07116.4;de=true;minCov=3;pc=1
6	GeMoMa	exon	24711522	24711650	.	+	.	ID=nbis-exon-233714;Parent=PASSSERD07116.4;de=true;minCov=3;pc=1
6	GeMoMa	exon	24712404	24716193	.	+	.	ID=nbis-exon-233715;Parent=PASSSERD07116.4;de=true;minCov=3;pc=1
6	GeMoMa	CDS	24658868	24658931	.	+	0	ID=cds-213719;Parent=PASSSERD07116.4;de=true;minCov=3;pc=1
6	GeMoMa	CDS	24659299	24659365	.	+	2	ID=cds-213720;Parent=PASSSERD07116.4;ae=true;de=true;minCov=33;pc=1
6	GeMoMa	CDS	24661627	24662601	.	+	1	ID=cds-213721;Parent=PASSSERD07116.4;ae=true;de=true;minCov=252;pc=1
6	GeMoMa	CDS	24663579	24663762	.	+	1	ID=cds-213722;Parent=PASSSERD07116.4;ae=true;de=true;minCov=476;pc=1
6	GeMoMa	CDS	24664830	24664952	.	+	0	ID=cds-213723;Parent=PASSSERD07116.4;ae=true;de=true;minCov=576;pc=1
6	GeMoMa	CDS	24665660	24665743	.	+	0	ID=cds-213724;Parent=PASSSERD07116.4;ae=true;de=true;minCov=643;pc=1
6	GeMoMa	CDS	24666842	24666916	.	+	0	ID=cds-213725;Parent=PASSSERD07116.4;ae=true;de=true;minCov=722;pc=1
6	GeMoMa	CDS	24680980	24681072	.	+	0	ID=cds-213726;Parent=PASSSERD07116.4;ae=true;de=true;minCov=828;pc=1
6	GeMoMa	CDS	24683169	24683326	.	+	0	ID=cds-213727;Parent=PASSSERD07116.4;ae=true;de=true;minCov=836;pc=1
6	GeMoMa	CDS	24694087	24694166	.	+	1	ID=cds-213728;Parent=PASSSERD07116.4;ae=true;de=true;minCov=693;pc=1
6	GeMoMa	CDS	24696559	24696619	.	+	2	ID=cds-213729;Parent=PASSSERD07116.4;ae=true;de=true;minCov=735;pc=1
6	GeMoMa	CDS	24697276	24697351	.	+	1	ID=cds-213730;Parent=PASSSERD07116.4;ae=true;de=true;minCov=766;pc=1
6	GeMoMa	CDS	24699513	24699660	.	+	0	ID=cds-213731;Parent=PASSSERD07116.4;ae=true;de=true;minCov=1011;pc=1
6	GeMoMa	CDS	24704679	24704757	.	+	2	ID=cds-213732;Parent=PASSSERD07116.4;ae=true;de=true;minCov=1011;pc=1
6	GeMoMa	CDS	24705574	24705682	.	+	1	ID=cds-213733;Parent=PASSSERD07116.4;ae=true;de=true;minCov=1021;pc=1
6	GeMoMa	CDS	24708230	24708335	.	+	0	ID=cds-213734;Parent=PASSSERD07116.4;ae=true;de=true;minCov=1207;pc=1
6	GeMoMa	CDS	24711522	24711650	.	+	2	ID=cds-213735;Parent=PASSSERD07116.4;ae=true;de=true;minCov=1299;pc=1
6	GeMoMa	CDS	24712404	24712576	.	+	2	ID=cds-213736;Parent=PASSSERD07116.4;ae=true;minCov=538;pc=1
6	AnnotationFinalizer_	five_prime_UTR	24658765	24658867	.	+	.	ID=five_prime_utr-26911;Parent=PASSSERD07116.4
6	AnnotationFinalizer_	three_prime_UTR	24712577	24716193	.	+	.	ID=three_prime_utr-21888;Parent=PASSSERD07116.4
6	GAF	gene	24717255	24776808	.	+	.	ID=PASSSERD07117;combinedEvidence=4;complete=1;maxEvidence=4;maxTie=1.0;transcripts=1
6	GeMoMa	mRNA	24717255	24776808	5359	+	.	ID=PASSSERD07117.1;Parent=PASSSERD07117;aa=1013;alternative="montanus_gene-OGDH,onychos_gene-OGDH,onychos_gene-OGDHL,passerold_gene:ENSPDOG00000004220,pyrgi_gene-OGDH,pyrgi_gene-OGDHL";avgCov=23.9105;bestScore=5359;ce=22;evidence=4;iAA=1;lpm=1013;maxGap=0;maxScore=5359;minCov=4;minSplitReads=4;nps=0;oldID=montanus_rna-XM_039719698.1_R0;pAA=1;prediction=0;raa=1013;rce=22;ref-gene=montanus_gene-OGDHL;start=M;stop=*;sumWeight=3.6;tae=1;tde=1;tie=1;tpc=1
6	GeMoMa	exon	24717255	24717283	.	+	.	ID=nbis-exon-233716;Parent=PASSSERD07117.1;de=true;minCov=6;pc=1
6	GeMoMa	exon	24718547	24718619	.	+	.	ID=nbis-exon-233717;Parent=PASSSERD07117.1;de=true;minCov=6;pc=1
6	GeMoMa	exon	24719664	24719731	.	+	.	ID=nbis-exon-233718;Parent=PASSSERD07117.1;de=true;minCov=6;pc=1
6	GeMoMa	exon	24733858	24734092	.	+	.	ID=nbis-exon-233719;Parent=PASSSERD07117.1;de=true;minCov=6;pc=1
6	GeMoMa	exon	24740590	24740763	.	+	.	ID=nbis-exon-233720;Parent=PASSSERD07117.1;de=true;minCov=6;pc=1
6	GeMoMa	exon	24743906	24744008	.	+	.	ID=nbis-exon-233721;Parent=PASSSERD07117.1;de=true;minCov=6;pc=1
6	GeMoMa	exon	24747263	24747378	.	+	.	ID=nbis-exon-233722;Parent=PASSSERD07117.1;de=true;minCov=6;pc=1
6	GeMoMa	exon	24749093	24749247	.	+	.	ID=nbis-exon-233723;Parent=PASSSERD07117.1;de=true;minCov=6;pc=1
6	GeMoMa	exon	24751844	24751990	.	+	.	ID=nbis-exon-233724;Parent=PASSSERD07117.1;de=true;minCov=6;pc=1
6	GeMoMa	exon	24752582	24752672	.	+	.	ID=nbis-exon-233725;Parent=PASSSERD07117.1;de=true;minCov=6;pc=1
6	GeMoMa	exon	24753185	24753364	.	+	.	ID=nbis-exon-233726;Parent=PASSSERD07117.1;de=true;minCov=6;pc=1
6	GeMoMa	exon	24753748	24753876	.	+	.	ID=nbis-exon-233727;Parent=PASSSERD07117.1;de=true;minCov=6;pc=1
6	GeMoMa	exon	24754249	24754428	.	+	.	ID=nbis-exon-233728;Parent=PASSSERD07117.1;de=true;minCov=6;pc=1
6	GeMoMa	exon	24754698	24754850	.	+	.	ID=nbis-exon-233729;Parent=PASSSERD07117.1;de=true;minCov=6;pc=1
6	GeMoMa	exon	24756207	24756309	.	+	.	ID=nbis-exon-233730;Parent=PASSSERD07117.1;de=true;minCov=6;pc=1
6	GeMoMa	exon	24756916	24757044	.	+	.	ID=nbis-exon-233731;Parent=PASSSERD07117.1;de=true;minCov=6;pc=1
6	GeMoMa	exon	24759076	24759226	.	+	.	ID=nbis-exon-233732;Parent=PASSSERD07117.1;de=true;minCov=6;pc=1
6	GeMoMa	exon	24761276	24761403	.	+	.	ID=nbis-exon-233733;Parent=PASSSERD07117.1;de=true;minCov=6;pc=1
6	GeMoMa	exon	24767668	24767846	.	+	.	ID=nbis-exon-233734;Parent=PASSSERD07117.1;de=true;minCov=6;pc=1
6	GeMoMa	exon	24771402	24771473	.	+	.	ID=nbis-exon-233735;Parent=PASSSERD07117.1;de=true;minCov=6;pc=1
6	GeMoMa	exon	24772296	24772421	.	+	.	ID=nbis-exon-233736;Parent=PASSSERD07117.1;de=true;minCov=6;pc=1
6	GeMoMa	exon	24773023	24773095	.	+	.	ID=nbis-exon-233737;Parent=PASSSERD07117.1;de=true;minCov=6;pc=1
6	GeMoMa	exon	24775103	24775266	.	+	.	ID=nbis-exon-233738;Parent=PASSSERD07117.1;de=true;minCov=6;pc=1
6	GeMoMa	exon	24775804	24775958	.	+	.	ID=nbis-exon-233739;Parent=PASSSERD07117.1;de=true;minCov=6;pc=1
6	GeMoMa	exon	24776647	24776808	.	+	.	ID=nbis-exon-233740;Parent=PASSSERD07117.1;de=true;minCov=6;pc=1
6	GeMoMa	CDS	24733886	24734092	.	+	0	ID=cds-213737;Parent=PASSSERD07117.1;de=true;minCov=6;pc=1
6	GeMoMa	CDS	24740590	24740763	.	+	0	ID=cds-213738;Parent=PASSSERD07117.1;ae=true;de=true;minCov=4;pc=1
6	GeMoMa	CDS	24743906	24744008	.	+	0	ID=cds-213739;Parent=PASSSERD07117.1;ae=true;de=true;minCov=16;pc=1
6	GeMoMa	CDS	24747263	24747378	.	+	2	ID=cds-213740;Parent=PASSSERD07117.1;ae=true;de=true;minCov=12;pc=1
6	GeMoMa	CDS	24749093	24749247	.	+	0	ID=cds-213741;Parent=PASSSERD07117.1;ae=true;de=true;minCov=8;pc=1
6	GeMoMa	CDS	24751844	24751990	.	+	1	ID=cds-213742;Parent=PASSSERD07117.1;ae=true;de=true;minCov=15;pc=1
6	GeMoMa	CDS	24752582	24752672	.	+	1	ID=cds-213743;Parent=PASSSERD07117.1;ae=true;de=true;minCov=17;pc=1
6	GeMoMa	CDS	24753185	24753364	.	+	0	ID=cds-213744;Parent=PASSSERD07117.1;ae=true;de=true;minCov=20;pc=1
6	GeMoMa	CDS	24753748	24753876	.	+	0	ID=cds-213745;Parent=PASSSERD07117.1;ae=true;de=true;minCov=15;pc=1
6	GeMoMa	CDS	24754249	24754428	.	+	0	ID=cds-213746;Parent=PASSSERD07117.1;ae=true;de=true;minCov=22;pc=1
6	GeMoMa	CDS	24754698	24754850	.	+	0	ID=cds-213747;Parent=PASSSERD07117.1;ae=true;de=true;minCov=26;pc=1
6	GeMoMa	CDS	24756207	24756309	.	+	0	ID=cds-213748;Parent=PASSSERD07117.1;ae=true;de=true;minCov=23;pc=1
6	GeMoMa	CDS	24756916	24757044	.	+	2	ID=cds-213749;Parent=PASSSERD07117.1;ae=true;de=true;minCov=12;pc=1
6	GeMoMa	CDS	24759076	24759226	.	+	2	ID=cds-213750;Parent=PASSSERD07117.1;ae=true;de=true;minCov=14;pc=1
6	GeMoMa	CDS	24761276	24761403	.	+	1	ID=cds-213751;Parent=PASSSERD07117.1;ae=true;de=true;minCov=18;pc=1
6	GeMoMa	CDS	24767668	24767846	.	+	2	ID=cds-213752;Parent=PASSSERD07117.1;ae=true;de=true;minCov=13;pc=1
6	GeMoMa	CDS	24771402	24771473	.	+	0	ID=cds-213753;Parent=PASSSERD07117.1;ae=true;de=true;minCov=13;pc=1
6	GeMoMa	CDS	24772296	24772421	.	+	0	ID=cds-213754;Parent=PASSSERD07117.1;ae=true;de=true;minCov=19;pc=1
6	GeMoMa	CDS	24773023	24773095	.	+	0	ID=cds-213755;Parent=PASSSERD07117.1;ae=true;de=true;minCov=39;pc=1
6	GeMoMa	CDS	24775103	24775266	.	+	2	ID=cds-213756;Parent=PASSSERD07117.1;ae=true;de=true;minCov=31;pc=1
6	GeMoMa	CDS	24775804	24775958	.	+	0	ID=cds-213757;Parent=PASSSERD07117.1;ae=true;de=true;minCov=32;pc=1
6	GeMoMa	CDS	24776647	24776770	.	+	1	ID=cds-213758;Parent=PASSSERD07117.1;ae=true;minCov=34;pc=1
6	AnnotationFinalizer_	five_prime_UTR	24717255	24717283	.	+	.	ID=five_prime_utr-26912;Parent=PASSSERD07117.1
6	AnnotationFinalizer_	five_prime_UTR	24718547	24718619	.	+	.	ID=five_prime_utr-26913;Parent=PASSSERD07117.1
6	AnnotationFinalizer_	five_prime_UTR	24719664	24719731	.	+	.	ID=five_prime_utr-26914;Parent=PASSSERD07117.1
6	AnnotationFinalizer_	five_prime_UTR	24733858	24733885	.	+	.	ID=five_prime_utr-26915;Parent=PASSSERD07117.1
6	AnnotationFinalizer_	three_prime_UTR	24776771	24776808	.	+	.	ID=three_prime_utr-21889;Parent=PASSSERD07117.1
6	GAF	gene	24788121	24789833	.	-	.	ID=PASSSERD07118;combinedEvidence=1;complete=1;maxEvidence=1;maxTie=0.0;transcripts=1
6	GeMoMa	mRNA	24788121	24789833	385	-	.	ID=PASSSERD07118.1;Parent=PASSSERD07118;aa=86;avgCov=0;bestScore=385;ce=3;evidence=1;iAA=0.8488;lpm=24;maxGap=0;maxScore=462;minCov=0;minSplitReads=0;nps=0;oldID=onychos_rna-XM_041405113.1_R0;pAA=0.907;prediction=0;raa=86;rce=3;ref-gene=onychos_gene-CUNH10orf53;start=M;stop=*;sumWeight=1.0;tae=0;tde=0;tie=0;tpc=0
6	GeMoMa	exon	24788121	24788182	.	-	.	ID=nbis-exon-233741;Parent=PASSSERD07118.1;de=false;minCov=0;pc=0
6	GeMoMa	exon	24788671	24788790	.	-	.	ID=nbis-exon-233742;Parent=PASSSERD07118.1;de=false;minCov=0;pc=0
6	GeMoMa	exon	24789758	24789833	.	-	.	ID=nbis-exon-233743;Parent=PASSSERD07118.1;de=false;minCov=0;pc=0
6	GeMoMa	CDS	24788121	24788182	.	-	2	ID=cds-213761;Parent=PASSSERD07118.1;ae=false;minCov=0;pc=0
6	GeMoMa	CDS	24788671	24788790	.	-	2	ID=cds-213760;Parent=PASSSERD07118.1;ae=false;de=false;minCov=0;pc=0
6	GeMoMa	CDS	24789758	24789833	.	-	0	ID=cds-213759;Parent=PASSSERD07118.1;de=false;minCov=0;pc=0
6	GAF	gene	24795239	24827792	.	-	.	ID=PASSSERD07119;combinedEvidence=3;complete=1;maxEvidence=3;maxTie=0.6923;transcripts=1
6	GeMoMa	mRNA	24795239	24827792	3299	-	.	ID=PASSSERD07119.1;Parent=PASSSERD07119;aa=636;alternative="onychos_gene-CHAT,pyrgi_gene-CHAT";avgCov=3.1971;bestScore=3299;ce=14;evidence=3;iAA=0.9906;lpm=572;maxGap=0;maxScore=3331;minCov=0;minSplitReads=0;nps=0;oldID=montanus_rna-XM_039719679.1_R0;pAA=0.9969;prediction=0;raa=636;rce=14;ref-gene=montanus_gene-CHAT;start=M;stop=*;sumWeight=2.8;tae=0.6923;tde=0.6923;tie=0.6923;tpc=0.7662
6	GeMoMa	exon	24795239	24795608	.	-	.	ID=nbis-exon-233744;Parent=PASSSERD07119.1;de=true;minCov=1;pc=1
6	GeMoMa	exon	24797268	24797405	.	-	.	ID=nbis-exon-233745;Parent=PASSSERD07119.1;de=true;minCov=1;pc=1
6	GeMoMa	exon	24800347	24800409	.	-	.	ID=nbis-exon-233746;Parent=PASSSERD07119.1;de=true;minCov=1;pc=1
6	GeMoMa	exon	24803486	24803627	.	-	.	ID=nbis-exon-233747;Parent=PASSSERD07119.1;de=true;minCov=1;pc=1
6	GeMoMa	exon	24805079	24805201	.	-	.	ID=nbis-exon-233748;Parent=PASSSERD07119.1;de=true;minCov=1;pc=1
6	GeMoMa	exon	24806427	24806555	.	-	.	ID=nbis-exon-233749;Parent=PASSSERD07119.1;de=true;minCov=1;pc=1
6	GeMoMa	exon	24806753	24806853	.	-	.	ID=nbis-exon-233750;Parent=PASSSERD07119.1;de=true;minCov=1;pc=1
6	GeMoMa	exon	24809157	24809326	.	-	.	ID=nbis-exon-233751;Parent=PASSSERD07119.1;de=true;minCov=1;pc=1
6	GeMoMa	exon	24813705	24813882	.	-	.	ID=nbis-exon-233752;Parent=PASSSERD07119.1;de=true;minCov=1;pc=1
6	GeMoMa	exon	24814888	24815068	.	-	.	ID=nbis-exon-233753;Parent=PASSSERD07119.1;de=true;minCov=1;pc=1
6	GeMoMa	exon	24816593	24816646	.	-	.	ID=nbis-exon-233754;Parent=PASSSERD07119.1;de=true;minCov=1;pc=1
6	GeMoMa	exon	24818075	24818193	.	-	.	ID=nbis-exon-233755;Parent=PASSSERD07119.1;de=true;minCov=1;pc=1
6	GeMoMa	exon	24820282	24820473	.	-	.	ID=nbis-exon-233756;Parent=PASSSERD07119.1;de=true;minCov=1;pc=1
6	GeMoMa	exon	24827724	24827792	.	-	.	ID=nbis-exon-233757;Parent=PASSSERD07119.1;de=true;minCov=1;pc=1
6	GeMoMa	CDS	24795354	24795608	.	-	0	ID=cds-213775;Parent=PASSSERD07119.1;ae=true;minCov=1;pc=1
6	GeMoMa	CDS	24797268	24797405	.	-	0	ID=cds-213774;Parent=PASSSERD07119.1;ae=true;de=true;minCov=2;pc=1
6	GeMoMa	CDS	24800347	24800409	.	-	0	ID=cds-213773;Parent=PASSSERD07119.1;ae=true;de=true;minCov=1;pc=1
6	GeMoMa	CDS	24803486	24803627	.	-	1	ID=cds-213772;Parent=PASSSERD07119.1;ae=true;de=true;minCov=0;pc=0.9859
6	GeMoMa	CDS	24805079	24805201	.	-	1	ID=cds-213771;Parent=PASSSERD07119.1;ae=false;de=true;minCov=0;pc=0.6423
6	GeMoMa	CDS	24806427	24806555	.	-	1	ID=cds-213770;Parent=PASSSERD07119.1;ae=false;de=false;minCov=0;pc=0
6	GeMoMa	CDS	24806753	24806853	.	-	0	ID=cds-213769;Parent=PASSSERD07119.1;ae=false;de=false;minCov=0;pc=0
6	GeMoMa	CDS	24809157	24809326	.	-	2	ID=cds-213768;Parent=PASSSERD07119.1;ae=false;de=false;minCov=0;pc=0
6	GeMoMa	CDS	24813705	24813882	.	-	0	ID=cds-213767;Parent=PASSSERD07119.1;ae=true;de=false;minCov=3;pc=1
6	GeMoMa	CDS	24814888	24815068	.	-	1	ID=cds-213766;Parent=PASSSERD07119.1;ae=true;de=true;minCov=4;pc=1
6	GeMoMa	CDS	24816593	24816646	.	-	1	ID=cds-213765;Parent=PASSSERD07119.1;ae=true;de=true;minCov=8;pc=1
6	GeMoMa	CDS	24818075	24818193	.	-	0	ID=cds-213764;Parent=PASSSERD07119.1;ae=true;de=true;minCov=4;pc=1
6	GeMoMa	CDS	24820282	24820473	.	-	0	ID=cds-213763;Parent=PASSSERD07119.1;ae=true;de=true;minCov=1;pc=1
6	GeMoMa	CDS	24827724	24827786	.	-	0	ID=cds-213762;Parent=PASSSERD07119.1;de=true;minCov=1;pc=1
6	AnnotationFinalizer_	five_prime_UTR	24827787	24827792	.	-	.	ID=five_prime_utr-26916;Parent=PASSSERD07119.1
6	AnnotationFinalizer_	three_prime_UTR	24795239	24795353	.	-	.	ID=three_prime_utr-21890;Parent=PASSSERD07119.1
6	GAF	gene	24832255	24834414	.	-	.	ID=PASSSERD07120;combinedEvidence=3;complete=1;maxEvidence=3;maxTie=NA;transcripts=1
6	GeMoMa	mRNA	24832255	24834414	2561	-	.	ID=PASSSERD07120.1;Parent=PASSSERD07120;aa=498;alternative="onychos_gene-SLC18A3,pyrgi_gene-SLC18A3";avgCov=35.7738;bestScore=2561;ce=1;evidence=3;iAA=1;lpm=498;maxGap=0;maxScore=2561;minCov=12;minSplitReads=NA;nps=0;oldID=passerold_transcript:ENSPDOT00000006377_R0;pAA=1;prediction=0;raa=498;rce=1;ref-gene=passerold_gene:ENSPDOG00000004266;start=M;stop=*;sumWeight=2.8;tae=NA;tde=NA;tie=NA;tpc=1
6	GeMoMa	exon	24832255	24834414	.	-	.	ID=nbis-exon-233758;Parent=PASSSERD07120.1;minCov=12;pc=1
6	GeMoMa	CDS	24832918	24834411	.	-	0	ID=cds-213776;Parent=PASSSERD07120.1;minCov=12;pc=1
6	AnnotationFinalizer_	five_prime_UTR	24834412	24834414	.	-	.	ID=five_prime_utr-26917;Parent=PASSSERD07120.1
6	AnnotationFinalizer_	three_prime_UTR	24832255	24832917	.	-	.	ID=three_prime_utr-21891;Parent=PASSSERD07120.1
6	GAF	gene	24866856	24878986	.	-	.	ID=PASSSERD07121;combinedEvidence=3;complete=2;maxEvidence=3;maxTie=0.3333;transcripts=2
6	GeMoMa	mRNA	24866856	24878986	1581	-	.	ID=PASSSERD07121.1;Parent=PASSSERD07121;aa=296;alternative="onychos_gene-RGR,pyrgi_gene-RGR";avgCov=0.7748;bestScore=1581;ce=7;evidence=3;iAA=0.9932;lpm=153;maxGap=0;maxScore=1587;minCov=0;minSplitReads=0;nps=0;oldID=montanus_rna-XM_039719673.1_R0;pAA=0.9932;prediction=0;raa=296;rce=7;ref-gene=montanus_gene-RGR;start=M;stop=*;sumWeight=2.8;tae=0.3333;tde=0.3333;tie=0.3333;tpc=0.4955
6	GeMoMa	exon	24866856	24867165	.	-	.	ID=nbis-exon-233759;Parent=PASSSERD07121.1;de=false;minCov=0;pc=0
6	GeMoMa	exon	24868089	24868202	.	-	.	ID=nbis-exon-233760;Parent=PASSSERD07121.1;de=false;minCov=0;pc=0
6	GeMoMa	exon	24869700	24869817	.	-	.	ID=nbis-exon-233761;Parent=PASSSERD07121.1;de=false;minCov=0;pc=0
6	GeMoMa	exon	24870432	24870585	.	-	.	ID=nbis-exon-233762;Parent=PASSSERD07121.1;de=false;minCov=0;pc=0
6	GeMoMa	exon	24875144	24875265	.	-	.	ID=nbis-exon-233763;Parent=PASSSERD07121.1;de=false;minCov=0;pc=0
6	GeMoMa	exon	24875975	24876131	.	-	.	ID=nbis-exon-233764;Parent=PASSSERD07121.1;de=false;minCov=0;pc=0
6	GeMoMa	exon	24878908	24878986	.	-	.	ID=nbis-exon-233765;Parent=PASSSERD07121.1;de=false;minCov=0;pc=0
6	GeMoMa	CDS	24867022	24867165	.	-	0	ID=cds-213783;Parent=PASSSERD07121.1;ae=true;minCov=0;pc=0.9028
6	GeMoMa	CDS	24868089	24868202	.	-	0	ID=cds-213782;Parent=PASSSERD07121.1;ae=false;de=true;minCov=0;pc=0.9474
6	GeMoMa	CDS	24869700	24869817	.	-	1	ID=cds-213781;Parent=PASSSERD07121.1;ae=true;de=false;minCov=0;pc=0.9068
6	GeMoMa	CDS	24870432	24870585	.	-	2	ID=cds-213780;Parent=PASSSERD07121.1;ae=false;de=true;minCov=0;pc=0.6169
6	GeMoMa	CDS	24875144	24875265	.	-	1	ID=cds-213779;Parent=PASSSERD07121.1;ae=false;de=false;minCov=0;pc=0
6	GeMoMa	CDS	24875975	24876131	.	-	2	ID=cds-213778;Parent=PASSSERD07121.1;ae=false;de=false;minCov=0;pc=0
6	GeMoMa	CDS	24878908	24878986	.	-	0	ID=cds-213777;Parent=PASSSERD07121.1;de=false;minCov=0;pc=0
6	AnnotationFinalizer_	three_prime_UTR	24866856	24867021	.	-	.	ID=three_prime_utr-21892;Parent=PASSSERD07121.1
6	GeMoMa	mRNA	24866856	24878986	1354	-	.	ID=PASSSERD07121.2;Parent=PASSSERD07121;aa=258;alternative="onychos_gene-RGR";avgCov=0.6098;bestScore=1354;ce=6;evidence=2;iAA=0.9806;lpm=100;maxGap=0;maxScore=1372;minCov=0;minSplitReads=0;nps=0;oldID=pyrgi_rna-XM_041474846.1_R0;pAA=0.9806;prediction=0;raa=258;rce=6;ref-gene=pyrgi_gene-RGR;start=M;stop=*;sumWeight=2.0;tae=0.4;tde=0.2;tie=0.2;tpc=0.4289
6	GeMoMa	exon	24866856	24867165	.	-	.	ID=nbis-exon-233766;Parent=PASSSERD07121.2;de=false;minCov=0;pc=0
6	GeMoMa	exon	24869700	24869817	.	-	.	ID=nbis-exon-233767;Parent=PASSSERD07121.2;de=false;minCov=0;pc=0
6	GeMoMa	exon	24870432	24870585	.	-	.	ID=nbis-exon-233768;Parent=PASSSERD07121.2;de=false;minCov=0;pc=0
6	GeMoMa	exon	24875144	24875265	.	-	.	ID=nbis-exon-233769;Parent=PASSSERD07121.2;de=false;minCov=0;pc=0
6	GeMoMa	exon	24875975	24876131	.	-	.	ID=nbis-exon-233770;Parent=PASSSERD07121.2;de=false;minCov=0;pc=0
6	GeMoMa	exon	24878908	24878986	.	-	.	ID=nbis-exon-233771;Parent=PASSSERD07121.2;de=false;minCov=0;pc=0
6	GeMoMa	CDS	24867022	24867165	.	-	0	ID=cds-213789;Parent=PASSSERD07121.2;ae=true;minCov=0;pc=0.9028
6	GeMoMa	CDS	24869700	24869817	.	-	1	ID=cds-213788;Parent=PASSSERD07121.2;ae=true;de=false;minCov=0;pc=0.9068
6	GeMoMa	CDS	24870432	24870585	.	-	2	ID=cds-213787;Parent=PASSSERD07121.2;ae=false;de=true;minCov=0;pc=0.6169
6	GeMoMa	CDS	24875144	24875265	.	-	1	ID=cds-213786;Parent=PASSSERD07121.2;ae=false;de=false;minCov=0;pc=0
6	GeMoMa	CDS	24875975	24876131	.	-	2	ID=cds-213785;Parent=PASSSERD07121.2;ae=false;de=false;minCov=0;pc=0
6	GeMoMa	CDS	24878908	24878986	.	-	0	ID=cds-213784;Parent=PASSSERD07121.2;de=false;minCov=0;pc=0
6	AnnotationFinalizer_	three_prime_UTR	24866856	24867021	.	-	.	ID=three_prime_utr-21893;Parent=PASSSERD07121.2
6	GAF	gene	24888372	24898309	.	+	.	ID=PASSSERD07122;combinedEvidence=3;complete=1;maxEvidence=3;maxTie=1.0;transcripts=1
6	GeMoMa	mRNA	24888372	24898309	3250	+	.	ID=PASSSERD07122.1;Parent=PASSSERD07122;aa=627;alternative="onychos_gene-LRIT1,pyrgi_gene-LRIT1";avgCov=2.6295;bestScore=3250;ce=4;evidence=3;iAA=0.9968;lpm=333;maxGap=0;maxScore=3261;minCov=0;minSplitReads=1;nps=0;oldID=montanus_rna-XM_039719699.1_R0;pAA=0.9968;prediction=0;raa=627;rce=4;ref-gene=montanus_gene-LRIT1;start=M;stop=*;sumWeight=2.8;tae=1;tde=1;tie=1;tpc=0.9591
6	GeMoMa	exon	24888372	24888508	.	+	.	ID=nbis-exon-233772;Parent=PASSSERD07122.1;de=true;minCov=2;pc=1
6	GeMoMa	exon	24891009	24891475	.	+	.	ID=nbis-exon-233773;Parent=PASSSERD07122.1;de=true;minCov=2;pc=1
6	GeMoMa	exon	24894692	24894997	.	+	.	ID=nbis-exon-233774;Parent=PASSSERD07122.1;de=true;minCov=2;pc=1
6	GeMoMa	exon	24897283	24898309	.	+	.	ID=nbis-exon-233775;Parent=PASSSERD07122.1;de=true;minCov=2;pc=1
6	GeMoMa	CDS	24888387	24888508	.	+	0	ID=cds-213790;Parent=PASSSERD07122.1;de=true;minCov=2;pc=1
6	GeMoMa	CDS	24891009	24891475	.	+	1	ID=cds-213791;Parent=PASSSERD07122.1;ae=true;de=true;minCov=1;pc=1
6	GeMoMa	CDS	24894692	24894997	.	+	2	ID=cds-213792;Parent=PASSSERD07122.1;ae=true;de=true;minCov=0;pc=0.8824
6	GeMoMa	CDS	24897283	24898268	.	+	2	ID=cds-213793;Parent=PASSSERD07122.1;ae=true;minCov=0;pc=0.9584
6	AnnotationFinalizer_	five_prime_UTR	24888372	24888386	.	+	.	ID=five_prime_utr-26918;Parent=PASSSERD07122.1
6	AnnotationFinalizer_	three_prime_UTR	24898269	24898309	.	+	.	ID=three_prime_utr-21894;Parent=PASSSERD07122.1
6	GAF	gene	24904793	24908826	.	+	.	ID=PASSSERD07123;combinedEvidence=1;complete=1;maxEvidence=1;maxTie=0.0;transcripts=1
6	GeMoMa	mRNA	24904793	24908826	2444	+	.	ID=PASSSERD07123.1;Parent=PASSSERD07123;aa=655;avgCov=0.0967;bestScore=2444;ce=3;evidence=1;iAA=0.7629;lpm=207;maxGap=86;maxScore=2990;minCov=0;minSplitReads=0;nps=0;oldID=onychos_rna-XM_041405011.1_R0;pAA=0.8267;prediction=0;raa=567;rce=3;ref-gene=onychos_gene-LRIT2;start=M;stop=*;sumWeight=1.0;tae=0;tde=0;tie=0;tpc=0.0453
6	GeMoMa	exon	24904793	24904902	.	+	.	ID=nbis-exon-233776;Parent=PASSSERD07123.1;de=false;minCov=0;pc=0
6	GeMoMa	exon	24905285	24906066	.	+	.	ID=nbis-exon-233777;Parent=PASSSERD07123.1;de=false;minCov=0;pc=0
6	GeMoMa	exon	24907472	24908826	.	+	.	ID=nbis-exon-233778;Parent=PASSSERD07123.1;de=false;minCov=0;pc=0
6	GeMoMa	CDS	24904793	24904902	.	+	0	ID=cds-213794;Parent=PASSSERD07123.1;de=false;minCov=0;pc=0
6	GeMoMa	CDS	24905285	24906066	.	+	1	ID=cds-213795;Parent=PASSSERD07123.1;ae=false;de=false;minCov=0;pc=0.0217
6	GeMoMa	CDS	24907472	24908544	.	+	2	ID=cds-213796;Parent=PASSSERD07123.1;ae=false;minCov=0;pc=0.0671
6	AnnotationFinalizer_	three_prime_UTR	24908545	24908826	.	+	.	ID=three_prime_utr-21895;Parent=PASSSERD07123.1
6	GAF	gene	24912321	24977989	.	-	.	ID=PASSSERD07124;combinedEvidence=4;complete=3;maxEvidence=4;maxTie=1.0;transcripts=3
6	GeMoMa	mRNA	24912321	24954727	4390	-	.	ID=PASSSERD07124.2;Parent=PASSSERD07124;aa=858;avgCov=18.8982;bestScore=4390;ce=16;evidence=1;iAA=0.993;lpm=512;maxGap=0;maxScore=4422;minCov=5;minSplitReads=5;nps=0;oldID=pyrgi_rna-XM_041474945.1_R0;pAA=0.9965;prediction=0;raa=858;rce=16;ref-gene=pyrgi_gene-CDHR1;start=M;stop=*;sumWeight=1.0;tae=1;tde=1;tie=1;tpc=1
6	GeMoMa	exon	24912321	24913061	.	-	.	ID=nbis-exon-233796;Parent=PASSSERD07124.2;de=true;minCov=6;pc=1
6	GeMoMa	exon	24919599	24919853	.	-	.	ID=nbis-exon-233797;Parent=PASSSERD07124.2;de=true;minCov=6;pc=1
6	GeMoMa	exon	24920726	24920954	.	-	.	ID=nbis-exon-233798;Parent=PASSSERD07124.2;de=true;minCov=6;pc=1
6	GeMoMa	exon	24923455	24923522	.	-	.	ID=nbis-exon-233799;Parent=PASSSERD07124.2;de=true;minCov=6;pc=1
6	GeMoMa	exon	24925588	24925752	.	-	.	ID=nbis-exon-233800;Parent=PASSSERD07124.2;de=true;minCov=6;pc=1
6	GeMoMa	exon	24929814	24929966	.	-	.	ID=nbis-exon-233801;Parent=PASSSERD07124.2;de=true;minCov=6;pc=1
6	GeMoMa	exon	24933004	24933207	.	-	.	ID=nbis-exon-233802;Parent=PASSSERD07124.2;de=true;minCov=6;pc=1
6	GeMoMa	exon	24934917	24935017	.	-	.	ID=nbis-exon-233803;Parent=PASSSERD07124.2;de=true;minCov=6;pc=1
6	GeMoMa	exon	24937857	24937935	.	-	.	ID=nbis-exon-233804;Parent=PASSSERD07124.2;de=true;minCov=6;pc=1
6	GeMoMa	exon	24940257	24940400	.	-	.	ID=nbis-exon-233805;Parent=PASSSERD07124.2;de=true;minCov=6;pc=1
6	GeMoMa	exon	24941969	24942085	.	-	.	ID=nbis-exon-233806;Parent=PASSSERD07124.2;de=true;minCov=6;pc=1
6	GeMoMa	exon	24943850	24943936	.	-	.	ID=nbis-exon-233807;Parent=PASSSERD07124.2;de=true;minCov=6;pc=1
6	GeMoMa	exon	24944412	24944501	.	-	.	ID=nbis-exon-233808;Parent=PASSSERD07124.2;de=true;minCov=6;pc=1
6	GeMoMa	exon	24945326	24945376	.	-	.	ID=nbis-exon-233809;Parent=PASSSERD07124.2;de=true;minCov=6;pc=1
6	GeMoMa	exon	24946170	24946315	.	-	.	ID=nbis-exon-233810;Parent=PASSSERD07124.2;de=true;minCov=6;pc=1
6	GeMoMa	exon	24954294	24954727	.	-	.	ID=nbis-exon-233811;Parent=PASSSERD07124.2;de=true;minCov=6;pc=1
6	GeMoMa	CDS	24912510	24913061	.	-	0	ID=cds-213829;Parent=PASSSERD07124.2;ae=true;minCov=10;pc=1
6	GeMoMa	CDS	24919599	24919853	.	-	0	ID=cds-213828;Parent=PASSSERD07124.2;ae=true;de=true;minCov=17;pc=1
6	GeMoMa	CDS	24920726	24920954	.	-	1	ID=cds-213827;Parent=PASSSERD07124.2;ae=true;de=true;minCov=16;pc=1
6	GeMoMa	CDS	24923455	24923522	.	-	0	ID=cds-213826;Parent=PASSSERD07124.2;ae=true;de=true;minCov=18;pc=1
6	GeMoMa	CDS	24925588	24925752	.	-	0	ID=cds-213825;Parent=PASSSERD07124.2;ae=true;de=true;minCov=16;pc=1
6	GeMoMa	CDS	24929814	24929966	.	-	0	ID=cds-213824;Parent=PASSSERD07124.2;ae=true;de=true;minCov=7;pc=1
6	GeMoMa	CDS	24933004	24933207	.	-	0	ID=cds-213823;Parent=PASSSERD07124.2;ae=true;de=true;minCov=6;pc=1
6	GeMoMa	CDS	24934917	24935017	.	-	2	ID=cds-213822;Parent=PASSSERD07124.2;ae=true;de=true;minCov=17;pc=1
6	GeMoMa	CDS	24937857	24937935	.	-	0	ID=cds-213821;Parent=PASSSERD07124.2;ae=true;de=true;minCov=13;pc=1
6	GeMoMa	CDS	24940257	24940400	.	-	0	ID=cds-213820;Parent=PASSSERD07124.2;ae=true;de=true;minCov=8;pc=1
6	GeMoMa	CDS	24941969	24942085	.	-	0	ID=cds-213819;Parent=PASSSERD07124.2;ae=true;de=true;minCov=6;pc=1
6	GeMoMa	CDS	24943850	24943936	.	-	0	ID=cds-213818;Parent=PASSSERD07124.2;ae=true;de=true;minCov=7;pc=1
6	GeMoMa	CDS	24944412	24944501	.	-	0	ID=cds-213817;Parent=PASSSERD07124.2;ae=true;de=true;minCov=18;pc=1
6	GeMoMa	CDS	24945326	24945376	.	-	0	ID=cds-213816;Parent=PASSSERD07124.2;ae=true;de=true;minCov=13;pc=1
6	GeMoMa	CDS	24946170	24946315	.	-	2	ID=cds-213815;Parent=PASSSERD07124.2;ae=true;de=true;minCov=5;pc=1
6	GeMoMa	CDS	24954294	24954426	.	-	0	ID=cds-213814;Parent=PASSSERD07124.2;de=true;minCov=6;pc=1
6	AnnotationFinalizer_	five_prime_UTR	24954427	24954727	.	-	.	ID=five_prime_utr-26920;Parent=PASSSERD07124.2
6	AnnotationFinalizer_	three_prime_UTR	24912321	24912509	.	-	.	ID=three_prime_utr-21897;Parent=PASSSERD07124.2
6	GeMoMa	mRNA	24912321	24955632	4470	-	.	ID=PASSSERD07124.1;Parent=PASSSERD07124;aa=866;alternative="montanus_gene-CDHR1,onychos_gene-CDHR1,pyrgi_gene-CDHR1";avgCov=18.7217;bestScore=4470;ce=17;evidence=4;iAA=1;lpm=866;maxGap=0;maxScore=4470;minCov=3;minSplitReads=0;nps=0;oldID=passerold_transcript:ENSPDOT00000006808_R0;pAA=1;prediction=0;raa=866;rce=17;ref-gene=passerold_gene:ENSPDOG00000004376;start=M;stop=*;sumWeight=3.6;tae=1;tde=0.9375;tie=0.9375;tpc=1
6	GeMoMa	exon	24912321	24913061	.	-	.	ID=nbis-exon-233779;Parent=PASSSERD07124.1;de=false;minCov=3;pc=1
6	GeMoMa	exon	24919599	24919853	.	-	.	ID=nbis-exon-233780;Parent=PASSSERD07124.1;de=false;minCov=3;pc=1
6	GeMoMa	exon	24920726	24920954	.	-	.	ID=nbis-exon-233781;Parent=PASSSERD07124.1;de=false;minCov=3;pc=1
6	GeMoMa	exon	24923455	24923522	.	-	.	ID=nbis-exon-233782;Parent=PASSSERD07124.1;de=false;minCov=3;pc=1
6	GeMoMa	exon	24925588	24925752	.	-	.	ID=nbis-exon-233783;Parent=PASSSERD07124.1;de=false;minCov=3;pc=1
6	GeMoMa	exon	24929814	24929966	.	-	.	ID=nbis-exon-233784;Parent=PASSSERD07124.1;de=false;minCov=3;pc=1
6	GeMoMa	exon	24933004	24933207	.	-	.	ID=nbis-exon-233785;Parent=PASSSERD07124.1;de=false;minCov=3;pc=1
6	GeMoMa	exon	24934917	24935017	.	-	.	ID=nbis-exon-233786;Parent=PASSSERD07124.1;de=false;minCov=3;pc=1
6	GeMoMa	exon	24937857	24937935	.	-	.	ID=nbis-exon-233787;Parent=PASSSERD07124.1;de=false;minCov=3;pc=1
6	GeMoMa	exon	24940257	24940400	.	-	.	ID=nbis-exon-233788;Parent=PASSSERD07124.1;de=false;minCov=3;pc=1
6	GeMoMa	exon	24941969	24942085	.	-	.	ID=nbis-exon-233789;Parent=PASSSERD07124.1;de=false;minCov=3;pc=1
6	GeMoMa	exon	24943850	24943936	.	-	.	ID=nbis-exon-233790;Parent=PASSSERD07124.1;de=false;minCov=3;pc=1
6	GeMoMa	exon	24944412	24944501	.	-	.	ID=nbis-exon-233791;Parent=PASSSERD07124.1;de=false;minCov=3;pc=1
6	GeMoMa	exon	24945326	24945376	.	-	.	ID=nbis-exon-233792;Parent=PASSSERD07124.1;de=false;minCov=3;pc=1
6	GeMoMa	exon	24946170	24946315	.	-	.	ID=nbis-exon-233793;Parent=PASSSERD07124.1;de=false;minCov=3;pc=1
6	GeMoMa	exon	24954294	24954389	.	-	.	ID=nbis-exon-233794;Parent=PASSSERD07124.1;de=false;minCov=3;pc=1
6	GeMoMa	exon	24955154	24955632	.	-	.	ID=nbis-exon-233795;Parent=PASSSERD07124.1;de=false;minCov=3;pc=1
6	GeMoMa	CDS	24912510	24913061	.	-	0	ID=cds-213813;Parent=PASSSERD07124.1;ae=true;minCov=10;pc=1
6	GeMoMa	CDS	24919599	24919853	.	-	0	ID=cds-213812;Parent=PASSSERD07124.1;ae=true;de=true;minCov=17;pc=1
6	GeMoMa	CDS	24920726	24920954	.	-	1	ID=cds-213811;Parent=PASSSERD07124.1;ae=true;de=true;minCov=16;pc=1
6	GeMoMa	CDS	24923455	24923522	.	-	0	ID=cds-213810;Parent=PASSSERD07124.1;ae=true;de=true;minCov=18;pc=1
6	GeMoMa	CDS	24925588	24925752	.	-	0	ID=cds-213809;Parent=PASSSERD07124.1;ae=true;de=true;minCov=16;pc=1
6	GeMoMa	CDS	24929814	24929966	.	-	0	ID=cds-213808;Parent=PASSSERD07124.1;ae=true;de=true;minCov=7;pc=1
6	GeMoMa	CDS	24933004	24933207	.	-	0	ID=cds-213807;Parent=PASSSERD07124.1;ae=true;de=true;minCov=6;pc=1
6	GeMoMa	CDS	24934917	24935017	.	-	2	ID=cds-213806;Parent=PASSSERD07124.1;ae=true;de=true;minCov=17;pc=1
6	GeMoMa	CDS	24937857	24937935	.	-	0	ID=cds-213805;Parent=PASSSERD07124.1;ae=true;de=true;minCov=13;pc=1
6	GeMoMa	CDS	24940257	24940400	.	-	0	ID=cds-213804;Parent=PASSSERD07124.1;ae=true;de=true;minCov=8;pc=1
6	GeMoMa	CDS	24941969	24942085	.	-	0	ID=cds-213803;Parent=PASSSERD07124.1;ae=true;de=true;minCov=6;pc=1
6	GeMoMa	CDS	24943850	24943936	.	-	0	ID=cds-213802;Parent=PASSSERD07124.1;ae=true;de=true;minCov=7;pc=1
6	GeMoMa	CDS	24944412	24944501	.	-	0	ID=cds-213801;Parent=PASSSERD07124.1;ae=true;de=true;minCov=18;pc=1
6	GeMoMa	CDS	24945326	24945376	.	-	0	ID=cds-213800;Parent=PASSSERD07124.1;ae=true;de=true;minCov=13;pc=1
6	GeMoMa	CDS	24946170	24946315	.	-	2	ID=cds-213799;Parent=PASSSERD07124.1;ae=true;de=true;minCov=5;pc=1
6	GeMoMa	CDS	24954294	24954389	.	-	2	ID=cds-213798;Parent=PASSSERD07124.1;ae=true;de=true;minCov=12;pc=1
6	GeMoMa	CDS	24955154	24955214	.	-	0	ID=cds-213797;Parent=PASSSERD07124.1;de=false;minCov=3;pc=1
6	AnnotationFinalizer_	five_prime_UTR	24955215	24955632	.	-	.	ID=five_prime_utr-26919;Parent=PASSSERD07124.1
6	AnnotationFinalizer_	three_prime_UTR	24912321	24912509	.	-	.	ID=three_prime_utr-21896;Parent=PASSSERD07124.1
6	GeMoMa	mRNA	24912321	24977989	4390	-	.	ID=PASSSERD07124.3;Parent=PASSSERD07124;aa=852;avgCov=19.0231;bestScore=4390;ce=17;evidence=1;iAA=0.9977;lpm=424;maxGap=0;maxScore=4398;minCov=5;minSplitReads=5;nps=0;oldID=montanus_rna-XM_039719596.1_R0;pAA=0.9977;prediction=0;raa=852;rce=17;ref-gene=montanus_gene-CDHR1;start=M;stop=*;sumWeight=0.8;tae=1;tde=1;tie=1;tpc=1
6	GeMoMa	exon	24912321	24913061	.	-	.	ID=nbis-exon-233812;Parent=PASSSERD07124.3;de=true;minCov=9;pc=1
6	GeMoMa	exon	24919599	24919853	.	-	.	ID=nbis-exon-233813;Parent=PASSSERD07124.3;de=true;minCov=9;pc=1
6	GeMoMa	exon	24920726	24920954	.	-	.	ID=nbis-exon-233814;Parent=PASSSERD07124.3;de=true;minCov=9;pc=1
6	GeMoMa	exon	24923455	24923522	.	-	.	ID=nbis-exon-233815;Parent=PASSSERD07124.3;de=true;minCov=9;pc=1
6	GeMoMa	exon	24925588	24925752	.	-	.	ID=nbis-exon-233816;Parent=PASSSERD07124.3;de=true;minCov=9;pc=1
6	GeMoMa	exon	24929814	24929966	.	-	.	ID=nbis-exon-233817;Parent=PASSSERD07124.3;de=true;minCov=9;pc=1
6	GeMoMa	exon	24933004	24933207	.	-	.	ID=nbis-exon-233818;Parent=PASSSERD07124.3;de=true;minCov=9;pc=1
6	GeMoMa	exon	24934917	24935017	.	-	.	ID=nbis-exon-233819;Parent=PASSSERD07124.3;de=true;minCov=9;pc=1
6	GeMoMa	exon	24937857	24937935	.	-	.	ID=nbis-exon-233820;Parent=PASSSERD07124.3;de=true;minCov=9;pc=1
6	GeMoMa	exon	24940257	24940400	.	-	.	ID=nbis-exon-233821;Parent=PASSSERD07124.3;de=true;minCov=9;pc=1
6	GeMoMa	exon	24941969	24942085	.	-	.	ID=nbis-exon-233822;Parent=PASSSERD07124.3;de=true;minCov=9;pc=1
6	GeMoMa	exon	24943850	24943936	.	-	.	ID=nbis-exon-233823;Parent=PASSSERD07124.3;de=true;minCov=9;pc=1
6	GeMoMa	exon	24944412	24944501	.	-	.	ID=nbis-exon-233824;Parent=PASSSERD07124.3;de=true;minCov=9;pc=1
6	GeMoMa	exon	24945326	24945376	.	-	.	ID=nbis-exon-233825;Parent=PASSSERD07124.3;de=true;minCov=9;pc=1
6	GeMoMa	exon	24946170	24946315	.	-	.	ID=nbis-exon-233826;Parent=PASSSERD07124.3;de=true;minCov=9;pc=1
6	GeMoMa	exon	24954294	24954389	.	-	.	ID=nbis-exon-233827;Parent=PASSSERD07124.3;de=true;minCov=9;pc=1
6	GeMoMa	exon	24959503	24959560	.	-	.	ID=nbis-exon-233828;Parent=PASSSERD07124.3;de=true;minCov=9;pc=1
6	GeMoMa	exon	24962734	24962855	.	-	.	ID=nbis-exon-233829;Parent=PASSSERD07124.3;de=true;minCov=9;pc=1
6	GeMoMa	exon	24969868	24970289	.	-	.	ID=nbis-exon-233830;Parent=PASSSERD07124.3;de=true;minCov=9;pc=1
6	GeMoMa	exon	24972858	24972920	.	-	.	ID=nbis-exon-233831;Parent=PASSSERD07124.3;de=true;minCov=9;pc=1
6	GeMoMa	exon	24974982	24975417	.	-	.	ID=nbis-exon-233832;Parent=PASSSERD07124.3;de=true;minCov=9;pc=1
6	GeMoMa	exon	24977852	24977989	.	-	.	ID=nbis-exon-233833;Parent=PASSSERD07124.3;de=true;minCov=9;pc=1
6	GeMoMa	CDS	24912510	24913061	.	-	0	ID=cds-213846;Parent=PASSSERD07124.3;ae=true;minCov=10;pc=1
6	GeMoMa	CDS	24919599	24919853	.	-	0	ID=cds-213845;Parent=PASSSERD07124.3;ae=true;de=true;minCov=17;pc=1
6	GeMoMa	CDS	24920726	24920954	.	-	1	ID=cds-213844;Parent=PASSSERD07124.3;ae=true;de=true;minCov=16;pc=1
6	GeMoMa	CDS	24923455	24923522	.	-	0	ID=cds-213843;Parent=PASSSERD07124.3;ae=true;de=true;minCov=18;pc=1
6	GeMoMa	CDS	24925588	24925752	.	-	0	ID=cds-213842;Parent=PASSSERD07124.3;ae=true;de=true;minCov=16;pc=1
6	GeMoMa	CDS	24929814	24929966	.	-	0	ID=cds-213841;Parent=PASSSERD07124.3;ae=true;de=true;minCov=7;pc=1
6	GeMoMa	CDS	24933004	24933207	.	-	0	ID=cds-213840;Parent=PASSSERD07124.3;ae=true;de=true;minCov=6;pc=1
6	GeMoMa	CDS	24934917	24935017	.	-	2	ID=cds-213839;Parent=PASSSERD07124.3;ae=true;de=true;minCov=17;pc=1
6	GeMoMa	CDS	24937857	24937935	.	-	0	ID=cds-213838;Parent=PASSSERD07124.3;ae=true;de=true;minCov=13;pc=1
6	GeMoMa	CDS	24940257	24940400	.	-	0	ID=cds-213837;Parent=PASSSERD07124.3;ae=true;de=true;minCov=8;pc=1
6	GeMoMa	CDS	24941969	24942085	.	-	0	ID=cds-213836;Parent=PASSSERD07124.3;ae=true;de=true;minCov=6;pc=1
6	GeMoMa	CDS	24943850	24943936	.	-	0	ID=cds-213835;Parent=PASSSERD07124.3;ae=true;de=true;minCov=7;pc=1
6	GeMoMa	CDS	24944412	24944501	.	-	0	ID=cds-213834;Parent=PASSSERD07124.3;ae=true;de=true;minCov=18;pc=1
6	GeMoMa	CDS	24945326	24945376	.	-	0	ID=cds-213833;Parent=PASSSERD07124.3;ae=true;de=true;minCov=13;pc=1
6	GeMoMa	CDS	24946170	24946315	.	-	2	ID=cds-213832;Parent=PASSSERD07124.3;ae=true;de=true;minCov=5;pc=1
6	GeMoMa	CDS	24954294	24954389	.	-	2	ID=cds-213831;Parent=PASSSERD07124.3;ae=true;de=true;minCov=12;pc=1
6	GeMoMa	CDS	24959503	24959521	.	-	0	ID=cds-213830;Parent=PASSSERD07124.3;de=true;minCov=9;pc=1
6	AnnotationFinalizer_	five_prime_UTR	24959522	24959560	.	-	.	ID=five_prime_utr-26926;Parent=PASSSERD07124.3
6	AnnotationFinalizer_	five_prime_UTR	24962734	24962855	.	-	.	ID=five_prime_utr-26925;Parent=PASSSERD07124.3
6	AnnotationFinalizer_	five_prime_UTR	24969868	24970289	.	-	.	ID=five_prime_utr-26924;Parent=PASSSERD07124.3
6	AnnotationFinalizer_	five_prime_UTR	24972858	24972920	.	-	.	ID=five_prime_utr-26923;Parent=PASSSERD07124.3
6	AnnotationFinalizer_	five_prime_UTR	24974982	24975417	.	-	.	ID=five_prime_utr-26922;Parent=PASSSERD07124.3
6	AnnotationFinalizer_	five_prime_UTR	24977852	24977989	.	-	.	ID=five_prime_utr-26921;Parent=PASSSERD07124.3
6	AnnotationFinalizer_	three_prime_UTR	24912321	24912509	.	-	.	ID=three_prime_utr-21898;Parent=PASSSERD07124.3
6	GAF	gene	24979491	24992405	.	-	.	ID=PASSSERD07125;combinedEvidence=4;complete=1;maxEvidence=4;maxTie=1.0;transcripts=1
6	GeMoMa	mRNA	24979491	24992405	1765	-	.	ID=PASSSERD07125.1;Parent=PASSSERD07125;aa=347;alternative="onychos_gene-GHITM,passerold_gene:ENSPDOG00000004585,pyrgi_gene-GHITM";avgCov=55913.6158;bestScore=1765;ce=8;evidence=4;iAA=1;lpm=347;maxGap=0;maxScore=1765;minCov=27626;minSplitReads=47807;nps=0;oldID=montanus_rna-XM_039719598.1_R0;pAA=1;prediction=0;raa=347;rce=8;ref-gene=montanus_gene-GHITM;start=M;stop=*;sumWeight=3.6;tae=1;tde=1;tie=1;tpc=1
6	GeMoMa	exon	24979491	24979584	.	-	.	ID=nbis-exon-233834;Parent=PASSSERD07125.1;de=true;minCov=27626;pc=1
6	GeMoMa	exon	24983138	24984827	.	-	.	ID=nbis-exon-233835;Parent=PASSSERD07125.1;de=true;minCov=27626;pc=1
6	GeMoMa	exon	24985658	24985829	.	-	.	ID=nbis-exon-233836;Parent=PASSSERD07125.1;de=true;minCov=27626;pc=1
6	GeMoMa	exon	24986341	24986529	.	-	.	ID=nbis-exon-233837;Parent=PASSSERD07125.1;de=true;minCov=27626;pc=1
6	GeMoMa	exon	24987632	24987740	.	-	.	ID=nbis-exon-233838;Parent=PASSSERD07125.1;de=true;minCov=27626;pc=1
6	GeMoMa	exon	24988764	24988905	.	-	.	ID=nbis-exon-233839;Parent=PASSSERD07125.1;de=true;minCov=27626;pc=1
6	GeMoMa	exon	24990170	24990281	.	-	.	ID=nbis-exon-233840;Parent=PASSSERD07125.1;de=true;minCov=27626;pc=1
6	GeMoMa	exon	24990505	24990604	.	-	.	ID=nbis-exon-233841;Parent=PASSSERD07125.1;de=true;minCov=27626;pc=1
6	GeMoMa	exon	24992149	24992405	.	-	.	ID=nbis-exon-233842;Parent=PASSSERD07125.1;de=true;minCov=27626;pc=1
6	GeMoMa	CDS	24984740	24984827	.	-	1	ID=cds-213854;Parent=PASSSERD07125.1;ae=true;minCov=42273;pc=1
6	GeMoMa	CDS	24985658	24985829	.	-	2	ID=cds-213853;Parent=PASSSERD07125.1;ae=true;de=true;minCov=49166;pc=1
6	GeMoMa	CDS	24986341	24986529	.	-	2	ID=cds-213852;Parent=PASSSERD07125.1;ae=true;de=true;minCov=47922;pc=1
6	GeMoMa	CDS	24987632	24987740	.	-	0	ID=cds-213851;Parent=PASSSERD07125.1;ae=true;de=true;minCov=45867;pc=1
6	GeMoMa	CDS	24988764	24988905	.	-	1	ID=cds-213850;Parent=PASSSERD07125.1;ae=true;de=true;minCov=48852;pc=1
6	GeMoMa	CDS	24990170	24990281	.	-	2	ID=cds-213849;Parent=PASSSERD07125.1;ae=true;de=true;minCov=48970;pc=1
6	GeMoMa	CDS	24990505	24990604	.	-	0	ID=cds-213848;Parent=PASSSERD07125.1;ae=true;de=true;minCov=53776;pc=1
6	GeMoMa	CDS	24992149	24992277	.	-	0	ID=cds-213847;Parent=PASSSERD07125.1;de=true;minCov=27626;pc=1
6	AnnotationFinalizer_	five_prime_UTR	24992278	24992405	.	-	.	ID=five_prime_utr-26927;Parent=PASSSERD07125.1
6	AnnotationFinalizer_	three_prime_UTR	24979491	24979584	.	-	.	ID=three_prime_utr-21900;Parent=PASSSERD07125.1
6	AnnotationFinalizer_	three_prime_UTR	24983138	24984739	.	-	.	ID=three_prime_utr-21899;Parent=PASSSERD07125.1
6	GAF	gene	25304869	25690365	.	-	.	ID=PASSSERD07126;combinedEvidence=1;complete=1;maxEvidence=1;maxTie=0.375;transcripts=1
6	GeMoMa	mRNA	25304869	25690365	2221	-	.	ID=PASSSERD07126.1;Parent=PASSSERD07126;aa=435;avgCov=2.3739;bestScore=2221;ce=9;evidence=1;iAA=0.9727;lpm=252;maxGap=5;maxScore=2294;minCov=0;minSplitReads=0;nps=0;oldID=pyrgi_rna-XM_041474686.1_R0;pAA=0.9773;prediction=0;raa=440;rce=9;ref-gene=pyrgi_gene-NRG3;start=M;stop=*;sumWeight=1.0;tae=0.375;tde=0.5;tie=0.375;tpc=0.7655
6	GeMoMa	exon	25304869	25307072	.	-	.	ID=nbis-exon-233843;Parent=PASSSERD07126.1;de=false;minCov=0;pc=0
6	GeMoMa	exon	25311155	25311325	.	-	.	ID=nbis-exon-233844;Parent=PASSSERD07126.1;de=false;minCov=0;pc=0
6	GeMoMa	exon	25318438	25318565	.	-	.	ID=nbis-exon-233845;Parent=PASSSERD07126.1;de=false;minCov=0;pc=0
6	GeMoMa	exon	25325932	25326058	.	-	.	ID=nbis-exon-233846;Parent=PASSSERD07126.1;de=false;minCov=0;pc=0
6	GeMoMa	exon	25331024	25331126	.	-	.	ID=nbis-exon-233847;Parent=PASSSERD07126.1;de=false;minCov=0;pc=0
6	GeMoMa	exon	25369455	25369481	.	-	.	ID=nbis-exon-233848;Parent=PASSSERD07126.1;de=false;minCov=0;pc=0
6	GeMoMa	exon	25403379	25403452	.	-	.	ID=nbis-exon-233849;Parent=PASSSERD07126.1;de=false;minCov=0;pc=0
6	GeMoMa	exon	25501155	25501284	.	-	.	ID=nbis-exon-233850;Parent=PASSSERD07126.1;de=false;minCov=0;pc=0
6	GeMoMa	exon	25690329	25690365	.	-	.	ID=nbis-exon-233851;Parent=PASSSERD07126.1;de=false;minCov=0;pc=0
6	GeMoMa	CDS	25306565	25307072	.	-	1	ID=cds-213863;Parent=PASSSERD07126.1;ae=true;minCov=1;pc=1
6	GeMoMa	CDS	25311155	25311325	.	-	1	ID=cds-213862;Parent=PASSSERD07126.1;ae=true;de=true;minCov=2;pc=1
6	GeMoMa	CDS	25318438	25318565	.	-	0	ID=cds-213861;Parent=PASSSERD07126.1;ae=true;de=true;minCov=1;pc=1
6	GeMoMa	CDS	25325932	25326058	.	-	1	ID=cds-213860;Parent=PASSSERD07126.1;ae=false;de=true;minCov=0;pc=0.1575
6	GeMoMa	CDS	25331024	25331126	.	-	2	ID=cds-213859;Parent=PASSSERD07126.1;ae=false;de=false;minCov=0;pc=0
6	GeMoMa	CDS	25369455	25369481	.	-	2	ID=cds-213858;Parent=PASSSERD07126.1;ae=false;de=true;minCov=3;pc=1
6	GeMoMa	CDS	25403379	25403452	.	-	1	ID=cds-213857;Parent=PASSSERD07126.1;ae=false;de=false;minCov=2;pc=1
6	GeMoMa	CDS	25501155	25501284	.	-	2	ID=cds-213856;Parent=PASSSERD07126.1;ae=false;de=false;minCov=0;pc=0.5462
6	GeMoMa	CDS	25690329	25690365	.	-	0	ID=cds-213855;Parent=PASSSERD07126.1;de=false;minCov=0;pc=0
6	AnnotationFinalizer_	three_prime_UTR	25304869	25306564	.	-	.	ID=three_prime_utr-21901;Parent=PASSSERD07126.1
6	GAF	gene	25998589	26057524	.	-	.	ID=PASSSERD07127;combinedEvidence=3;complete=1;maxEvidence=3;maxTie=0.5714;transcripts=1
6	GeMoMa	mRNA	25998589	26057524	2210	-	.	ID=PASSSERD07127.1;Parent=PASSSERD07127;aa=429;alternative="onychos_gene-SH2D4B,pyrgi_gene-SH2D4B";avgCov=2.6146;bestScore=2210;ce=8;evidence=3;iAA=0.9977;lpm=358;maxGap=0;maxScore=2214;minCov=0;minSplitReads=0;nps=0;oldID=montanus_rna-XM_039719780.1_R0;pAA=0.9977;prediction=0;raa=429;rce=8;ref-gene=montanus_gene-SH2D4B;start=M;stop=*;sumWeight=2.8;tae=0.5714;tde=0.5714;tie=0.5714;tpc=0.9176
6	GeMoMa	exon	25998589	26000120	.	-	.	ID=nbis-exon-233852;Parent=PASSSERD07127.1;de=false;minCov=0;pc=0.788
6	GeMoMa	exon	26002766	26002986	.	-	.	ID=nbis-exon-233853;Parent=PASSSERD07127.1;de=false;minCov=0;pc=0.788
6	GeMoMa	exon	26026472	26026599	.	-	.	ID=nbis-exon-233854;Parent=PASSSERD07127.1;de=false;minCov=0;pc=0.788
6	GeMoMa	exon	26027622	26027829	.	-	.	ID=nbis-exon-233855;Parent=PASSSERD07127.1;de=false;minCov=0;pc=0.788
6	GeMoMa	exon	26035564	26035708	.	-	.	ID=nbis-exon-233856;Parent=PASSSERD07127.1;de=false;minCov=0;pc=0.788
6	GeMoMa	exon	26043186	26043333	.	-	.	ID=nbis-exon-233857;Parent=PASSSERD07127.1;de=false;minCov=0;pc=0.788
6	GeMoMa	exon	26044395	26044554	.	-	.	ID=nbis-exon-233858;Parent=PASSSERD07127.1;de=false;minCov=0;pc=0.788
6	GeMoMa	exon	26057271	26057524	.	-	.	ID=nbis-exon-233859;Parent=PASSSERD07127.1;de=false;minCov=0;pc=0.788
6	GeMoMa	CDS	26000028	26000120	.	-	0	ID=cds-213871;Parent=PASSSERD07127.1;ae=true;minCov=3;pc=1
6	GeMoMa	CDS	26002766	26002986	.	-	2	ID=cds-213870;Parent=PASSSERD07127.1;ae=false;de=true;minCov=0;pc=0.8145
6	GeMoMa	CDS	26026472	26026599	.	-	1	ID=cds-213869;Parent=PASSSERD07127.1;ae=true;de=false;minCov=1;pc=1
6	GeMoMa	CDS	26027622	26027829	.	-	2	ID=cds-213868;Parent=PASSSERD07127.1;ae=true;de=true;minCov=1;pc=1
6	GeMoMa	CDS	26035564	26035708	.	-	0	ID=cds-213867;Parent=PASSSERD07127.1;ae=false;de=true;minCov=0;pc=0.9862
6	GeMoMa	CDS	26043186	26043333	.	-	1	ID=cds-213866;Parent=PASSSERD07127.1;ae=true;de=false;minCov=1;pc=1
6	GeMoMa	CDS	26044395	26044554	.	-	2	ID=cds-213865;Parent=PASSSERD07127.1;ae=false;de=true;minCov=0;pc=0.85
6	GeMoMa	CDS	26057271	26057454	.	-	0	ID=cds-213864;Parent=PASSSERD07127.1;de=false;minCov=0;pc=0.788
6	AnnotationFinalizer_	five_prime_UTR	26057455	26057524	.	-	.	ID=five_prime_utr-26928;Parent=PASSSERD07127.1
6	AnnotationFinalizer_	three_prime_UTR	25998589	26000027	.	-	.	ID=three_prime_utr-21902;Parent=PASSSERD07127.1
6	GAF	gene	26075125	26106120	.	+	.	ID=PASSSERD07128;combinedEvidence=3;complete=3;maxEvidence=3;maxTie=1.0;transcripts=3
6	GeMoMa	mRNA	26075125	26106120	997	+	.	ID=PASSSERD07128.1;Parent=PASSSERD07128;aa=472;alternative="onychos_gene-RAP1GDS1,pyrgi_gene-RAP1GDS1";avgCov=14.5812;bestScore=2625;ce=11;evidence=3;iAA=0.4192;lpm=21;maxGap=44;maxScore=2625;minCov=0;minSplitReads=0;nps=0;oldID=montanus_rna-XM_039710315.1_R1;pAA=0.5658;prediction=1;raa=528;rce=12;ref-gene=montanus_gene-RAP1GDS1;start=M;stop=*;sumWeight=2.8;tae=0.9;tde=0.9;tie=0.8;tpc=0.9315
6	GeMoMa	exon	26075125	26075223	.	+	.	ID=nbis-exon-233860;Parent=PASSSERD07128.1;de=true;minCov=15;pc=1
6	GeMoMa	exon	26086944	26087054	.	+	.	ID=nbis-exon-233861;Parent=PASSSERD07128.1;de=true;minCov=15;pc=1
6	GeMoMa	exon	26087909	26088031	.	+	.	ID=nbis-exon-233862;Parent=PASSSERD07128.1;de=true;minCov=15;pc=1
6	GeMoMa	exon	26088190	26088315	.	+	.	ID=nbis-exon-233863;Parent=PASSSERD07128.1;de=true;minCov=15;pc=1
6	GeMoMa	exon	26088751	26088855	.	+	.	ID=nbis-exon-233864;Parent=PASSSERD07128.1;de=true;minCov=15;pc=1
6	GeMoMa	exon	26089884	26090012	.	+	.	ID=nbis-exon-233865;Parent=PASSSERD07128.1;de=true;minCov=15;pc=1
6	GeMoMa	exon	26091121	26091246	.	+	.	ID=nbis-exon-233866;Parent=PASSSERD07128.1;de=true;minCov=15;pc=1
6	GeMoMa	exon	26091964	26092107	.	+	.	ID=nbis-exon-233867;Parent=PASSSERD07128.1;de=true;minCov=15;pc=1
6	GeMoMa	exon	26096123	26096257	.	+	.	ID=nbis-exon-233868;Parent=PASSSERD07128.1;de=true;minCov=15;pc=1
6	GeMoMa	exon	26097816	26097941	.	+	.	ID=nbis-exon-233869;Parent=PASSSERD07128.1;de=true;minCov=15;pc=1
6	GeMoMa	exon	26101229	26101368	.	+	.	ID=nbis-exon-233870;Parent=PASSSERD07128.1;de=true;minCov=15;pc=1
6	GeMoMa	exon	26102239	26102365	.	+	.	ID=nbis-exon-233871;Parent=PASSSERD07128.1;de=true;minCov=15;pc=1
6	GeMoMa	exon	26103405	26103533	.	+	.	ID=nbis-exon-233872;Parent=PASSSERD07128.1;de=true;minCov=15;pc=1
6	GeMoMa	exon	26104737	26106120	.	+	.	ID=nbis-exon-233873;Parent=PASSSERD07128.1;de=true;minCov=15;pc=1
6	GeMoMa	CDS	26088195	26088315	.	+	0	ID=cds-213872;Parent=PASSSERD07128.1;de=true;minCov=15;pc=1
6	GeMoMa	CDS	26088751	26088855	.	+	2	ID=cds-213873;Parent=PASSSERD07128.1;ae=false;de=false;minCov=0;pc=0.0762
6	GeMoMa	CDS	26089884	26090012	.	+	2	ID=cds-213874;Parent=PASSSERD07128.1;ae=true;de=true;minCov=15;pc=1
6	GeMoMa	CDS	26091121	26091246	.	+	2	ID=cds-213875;Parent=PASSSERD07128.1;ae=true;de=true;minCov=5;pc=1
6	GeMoMa	CDS	26091964	26092107	.	+	2	ID=cds-213876;Parent=PASSSERD07128.1;ae=true;de=true;minCov=7;pc=1
6	GeMoMa	CDS	26096123	26096257	.	+	2	ID=cds-213877;Parent=PASSSERD07128.1;ae=true;de=true;minCov=13;pc=1
6	GeMoMa	CDS	26097816	26097941	.	+	2	ID=cds-213878;Parent=PASSSERD07128.1;ae=true;de=true;minCov=12;pc=1
6	GeMoMa	CDS	26101229	26101368	.	+	2	ID=cds-213879;Parent=PASSSERD07128.1;ae=true;de=true;minCov=13;pc=1
6	GeMoMa	CDS	26102239	26102365	.	+	0	ID=cds-213880;Parent=PASSSERD07128.1;ae=true;de=true;minCov=14;pc=1
6	GeMoMa	CDS	26103405	26103533	.	+	2	ID=cds-213881;Parent=PASSSERD07128.1;ae=true;de=true;minCov=18;pc=1
6	GeMoMa	CDS	26104737	26104870	.	+	2	ID=cds-213882;Parent=PASSSERD07128.1;ae=true;minCov=8;pc=1
6	AnnotationFinalizer_	five_prime_UTR	26075125	26075223	.	+	.	ID=five_prime_utr-26929;Parent=PASSSERD07128.1
6	AnnotationFinalizer_	five_prime_UTR	26086944	26087054	.	+	.	ID=five_prime_utr-26930;Parent=PASSSERD07128.1
6	AnnotationFinalizer_	five_prime_UTR	26087909	26088031	.	+	.	ID=five_prime_utr-26931;Parent=PASSSERD07128.1
6	AnnotationFinalizer_	five_prime_UTR	26088190	26088194	.	+	.	ID=five_prime_utr-26932;Parent=PASSSERD07128.1
6	AnnotationFinalizer_	three_prime_UTR	26104871	26106120	.	+	.	ID=three_prime_utr-21903;Parent=PASSSERD07128.1
6	GeMoMa	mRNA	26075125	26106120	2060	+	.	ID=PASSSERD07128.2;Parent=PASSSERD07128;aa=437;alternative="onychos_gene-LOC121336084";avgCov=15.7429;bestScore=2060;ce=10;evidence=2;iAA=0.9794;lpm=115;maxGap=0;maxScore=2139;minCov=5;minSplitReads=4;nps=0;oldID=pyrgi_rna-XM_041474650.1_R0;pAA=0.9817;prediction=0;raa=437;rce=10;ref-gene=pyrgi_gene-LOC121357402;start=M;stop=*;sumWeight=2.0;tae=1;tde=1;tie=1;tpc=1
6	GeMoMa	exon	26075125	26075223	.	+	.	ID=nbis-exon-233874;Parent=PASSSERD07128.2;de=true;minCov=15;pc=1
6	GeMoMa	exon	26086944	26087054	.	+	.	ID=nbis-exon-233875;Parent=PASSSERD07128.2;de=true;minCov=15;pc=1
6	GeMoMa	exon	26087909	26088031	.	+	.	ID=nbis-exon-233876;Parent=PASSSERD07128.2;de=true;minCov=15;pc=1
6	GeMoMa	exon	26088190	26088315	.	+	.	ID=nbis-exon-233877;Parent=PASSSERD07128.2;de=true;minCov=15;pc=1
6	GeMoMa	exon	26089884	26090012	.	+	.	ID=nbis-exon-233878;Parent=PASSSERD07128.2;de=true;minCov=15;pc=1
6	GeMoMa	exon	26091121	26091246	.	+	.	ID=nbis-exon-233879;Parent=PASSSERD07128.2;de=true;minCov=15;pc=1
6	GeMoMa	exon	26091964	26092107	.	+	.	ID=nbis-exon-233880;Parent=PASSSERD07128.2;de=true;minCov=15;pc=1
6	GeMoMa	exon	26096123	26096257	.	+	.	ID=nbis-exon-233881;Parent=PASSSERD07128.2;de=true;minCov=15;pc=1
6	GeMoMa	exon	26097816	26097941	.	+	.	ID=nbis-exon-233882;Parent=PASSSERD07128.2;de=true;minCov=15;pc=1
6	GeMoMa	exon	26101229	26101368	.	+	.	ID=nbis-exon-233883;Parent=PASSSERD07128.2;de=true;minCov=15;pc=1
6	GeMoMa	exon	26102239	26102365	.	+	.	ID=nbis-exon-233884;Parent=PASSSERD07128.2;de=true;minCov=15;pc=1
6	GeMoMa	exon	26103405	26103533	.	+	.	ID=nbis-exon-233885;Parent=PASSSERD07128.2;de=true;minCov=15;pc=1
6	GeMoMa	exon	26104737	26106120	.	+	.	ID=nbis-exon-233886;Parent=PASSSERD07128.2;de=true;minCov=15;pc=1
6	GeMoMa	CDS	26088195	26088315	.	+	0	ID=cds-213883;Parent=PASSSERD07128.2;de=true;minCov=15;pc=1
6	GeMoMa	CDS	26089884	26090012	.	+	2	ID=cds-213884;Parent=PASSSERD07128.2;ae=true;de=true;minCov=15;pc=1
6	GeMoMa	CDS	26091121	26091246	.	+	2	ID=cds-213885;Parent=PASSSERD07128.2;ae=true;de=true;minCov=5;pc=1
6	GeMoMa	CDS	26091964	26092107	.	+	2	ID=cds-213886;Parent=PASSSERD07128.2;ae=true;de=true;minCov=7;pc=1
6	GeMoMa	CDS	26096123	26096257	.	+	2	ID=cds-213887;Parent=PASSSERD07128.2;ae=true;de=true;minCov=13;pc=1
6	GeMoMa	CDS	26097816	26097941	.	+	2	ID=cds-213888;Parent=PASSSERD07128.2;ae=true;de=true;minCov=12;pc=1
6	GeMoMa	CDS	26101229	26101368	.	+	2	ID=cds-213889;Parent=PASSSERD07128.2;ae=true;de=true;minCov=13;pc=1
6	GeMoMa	CDS	26102239	26102365	.	+	0	ID=cds-213890;Parent=PASSSERD07128.2;ae=true;de=true;minCov=14;pc=1
6	GeMoMa	CDS	26103405	26103533	.	+	2	ID=cds-213891;Parent=PASSSERD07128.2;ae=true;de=true;minCov=18;pc=1
6	GeMoMa	CDS	26104737	26104870	.	+	2	ID=cds-213892;Parent=PASSSERD07128.2;ae=true;minCov=8;pc=1
6	AnnotationFinalizer_	five_prime_UTR	26075125	26075223	.	+	.	ID=five_prime_utr-26933;Parent=PASSSERD07128.2
6	AnnotationFinalizer_	five_prime_UTR	26086944	26087054	.	+	.	ID=five_prime_utr-26934;Parent=PASSSERD07128.2
6	AnnotationFinalizer_	five_prime_UTR	26087909	26088031	.	+	.	ID=five_prime_utr-26935;Parent=PASSSERD07128.2
6	AnnotationFinalizer_	five_prime_UTR	26088190	26088194	.	+	.	ID=five_prime_utr-26936;Parent=PASSSERD07128.2
6	AnnotationFinalizer_	three_prime_UTR	26104871	26106120	.	+	.	ID=three_prime_utr-21904;Parent=PASSSERD07128.2
6	GeMoMa	mRNA	26075125	26106120	2519	+	.	ID=PASSSERD07128.3;Parent=PASSSERD07128;aa=518;alternative="onychos_gene-RAP1GDS1";avgCov=16.8668;bestScore=2519;ce=13;evidence=2;iAA=0.9903;lpm=198;maxGap=0;maxScore=2541;minCov=5;minSplitReads=4;nps=0;oldID=montanus_rna-XM_039719661.1_R0;pAA=0.9923;prediction=0;raa=518;rce=13;ref-gene=montanus_gene-LOC120507259;start=M;stop=*;sumWeight=1.8;tae=1;tde=1;tie=1;tpc=1
6	GeMoMa	exon	26075125	26075223	.	+	.	ID=nbis-exon-233887;Parent=PASSSERD07128.3;de=true;minCov=29;pc=1
6	GeMoMa	exon	26086944	26087054	.	+	.	ID=nbis-exon-233888;Parent=PASSSERD07128.3;de=true;minCov=29;pc=1
6	GeMoMa	exon	26087909	26088031	.	+	.	ID=nbis-exon-233889;Parent=PASSSERD07128.3;de=true;minCov=29;pc=1
6	GeMoMa	exon	26088190	26088315	.	+	.	ID=nbis-exon-233890;Parent=PASSSERD07128.3;de=true;minCov=29;pc=1
6	GeMoMa	exon	26089884	26090012	.	+	.	ID=nbis-exon-233891;Parent=PASSSERD07128.3;de=true;minCov=29;pc=1
6	GeMoMa	exon	26091121	26091246	.	+	.	ID=nbis-exon-233892;Parent=PASSSERD07128.3;de=true;minCov=29;pc=1
6	GeMoMa	exon	26091964	26092107	.	+	.	ID=nbis-exon-233893;Parent=PASSSERD07128.3;de=true;minCov=29;pc=1
6	GeMoMa	exon	26096123	26096257	.	+	.	ID=nbis-exon-233894;Parent=PASSSERD07128.3;de=true;minCov=29;pc=1
6	GeMoMa	exon	26097816	26097941	.	+	.	ID=nbis-exon-233895;Parent=PASSSERD07128.3;de=true;minCov=29;pc=1
6	GeMoMa	exon	26101229	26101368	.	+	.	ID=nbis-exon-233896;Parent=PASSSERD07128.3;de=true;minCov=29;pc=1
6	GeMoMa	exon	26102239	26102365	.	+	.	ID=nbis-exon-233897;Parent=PASSSERD07128.3;de=true;minCov=29;pc=1
6	GeMoMa	exon	26103405	26103533	.	+	.	ID=nbis-exon-233898;Parent=PASSSERD07128.3;de=true;minCov=29;pc=1
6	GeMoMa	exon	26104737	26106120	.	+	.	ID=nbis-exon-233899;Parent=PASSSERD07128.3;de=true;minCov=29;pc=1
6	GeMoMa	CDS	26075220	26075223	.	+	0	ID=cds-213893;Parent=PASSSERD07128.3;de=true;minCov=29;pc=1
6	GeMoMa	CDS	26086944	26087054	.	+	2	ID=cds-213894;Parent=PASSSERD07128.3;ae=true;de=true;minCov=19;pc=1
6	GeMoMa	CDS	26087909	26088031	.	+	2	ID=cds-213895;Parent=PASSSERD07128.3;ae=true;de=true;minCov=16;pc=1
6	GeMoMa	CDS	26088190	26088315	.	+	2	ID=cds-213896;Parent=PASSSERD07128.3;ae=true;de=true;minCov=15;pc=1
6	GeMoMa	CDS	26089884	26090012	.	+	2	ID=cds-213897;Parent=PASSSERD07128.3;ae=true;de=true;minCov=15;pc=1
6	GeMoMa	CDS	26091121	26091246	.	+	2	ID=cds-213898;Parent=PASSSERD07128.3;ae=true;de=true;minCov=5;pc=1
6	GeMoMa	CDS	26091964	26092107	.	+	2	ID=cds-213899;Parent=PASSSERD07128.3;ae=true;de=true;minCov=7;pc=1
6	GeMoMa	CDS	26096123	26096257	.	+	2	ID=cds-213900;Parent=PASSSERD07128.3;ae=true;de=true;minCov=13;pc=1
6	GeMoMa	CDS	26097816	26097941	.	+	2	ID=cds-213901;Parent=PASSSERD07128.3;ae=true;de=true;minCov=12;pc=1
6	GeMoMa	CDS	26101229	26101368	.	+	2	ID=cds-213902;Parent=PASSSERD07128.3;ae=true;de=true;minCov=13;pc=1
6	GeMoMa	CDS	26102239	26102365	.	+	0	ID=cds-213903;Parent=PASSSERD07128.3;ae=true;de=true;minCov=14;pc=1
6	GeMoMa	CDS	26103405	26103533	.	+	2	ID=cds-213904;Parent=PASSSERD07128.3;ae=true;de=true;minCov=18;pc=1
6	GeMoMa	CDS	26104737	26104870	.	+	2	ID=cds-213905;Parent=PASSSERD07128.3;ae=true;minCov=8;pc=1
6	AnnotationFinalizer_	five_prime_UTR	26075125	26075219	.	+	.	ID=five_prime_utr-26937;Parent=PASSSERD07128.3
6	AnnotationFinalizer_	three_prime_UTR	26104871	26106120	.	+	.	ID=three_prime_utr-21905;Parent=PASSSERD07128.3
6	GAF	gene	26106122	26141140	.	-	.	ID=PASSSERD07129;combinedEvidence=4;complete=2;maxEvidence=4;maxTie=1.0;transcripts=2
6	GeMoMa	mRNA	26106122	26141140	1445	-	.	ID=PASSSERD07129.1;Parent=PASSSERD07129;aa=271;alternative="montanus_gene-TSPAN5,onychos_gene-TSPAN14,onychos_gene-TSPAN5,passerold_gene:ENSPDOG00000004645,passerold_gene:ENSPDOG00000008683,pyrgi_gene-TSPAN14,pyrgi_gene-TSPAN5";avgCov=467.7577;bestScore=1445;ce=8;evidence=4;iAA=1;lpm=271;maxGap=0;maxScore=1445;minCov=244;minSplitReads=364;nps=0;oldID=montanus_rna-XM_039719662.1_R0;pAA=1;prediction=0;raa=271;rce=8;ref-gene=montanus_gene-TSPAN14;start=M;stop=*;sumWeight=3.6;tae=1;tde=1;tie=1;tpc=1
6	GeMoMa	exon	26106122	26110210	.	-	.	ID=nbis-exon-233900;Parent=PASSSERD07129.1;de=true;minCov=244;pc=1
6	GeMoMa	exon	26111927	26112046	.	-	.	ID=nbis-exon-233901;Parent=PASSSERD07129.1;de=true;minCov=244;pc=1
6	GeMoMa	exon	26112574	26112618	.	-	.	ID=nbis-exon-233902;Parent=PASSSERD07129.1;de=true;minCov=244;pc=1
6	GeMoMa	exon	26113833	26113958	.	-	.	ID=nbis-exon-233903;Parent=PASSSERD07129.1;de=true;minCov=244;pc=1
6	GeMoMa	exon	26114528	26114698	.	-	.	ID=nbis-exon-233904;Parent=PASSSERD07129.1;de=true;minCov=244;pc=1
6	GeMoMa	exon	26115513	26115659	.	-	.	ID=nbis-exon-233905;Parent=PASSSERD07129.1;de=true;minCov=244;pc=1
6	GeMoMa	exon	26120174	26120224	.	-	.	ID=nbis-exon-233906;Parent=PASSSERD07129.1;de=true;minCov=244;pc=1
6	GeMoMa	exon	26127007	26127104	.	-	.	ID=nbis-exon-233907;Parent=PASSSERD07129.1;de=true;minCov=244;pc=1
6	GeMoMa	exon	26140506	26141140	.	-	.	ID=nbis-exon-233908;Parent=PASSSERD07129.1;de=true;minCov=244;pc=1
6	GeMoMa	CDS	26110139	26110210	.	-	0	ID=cds-213913;Parent=PASSSERD07129.1;ae=true;minCov=409;pc=1
6	GeMoMa	CDS	26111927	26112046	.	-	0	ID=cds-213912;Parent=PASSSERD07129.1;ae=true;de=true;minCov=398;pc=1
6	GeMoMa	CDS	26112574	26112618	.	-	0	ID=cds-213911;Parent=PASSSERD07129.1;ae=true;de=true;minCov=443;pc=1
6	GeMoMa	CDS	26113833	26113958	.	-	0	ID=cds-213910;Parent=PASSSERD07129.1;ae=true;de=true;minCov=479;pc=1
6	GeMoMa	CDS	26114528	26114698	.	-	0	ID=cds-213909;Parent=PASSSERD07129.1;ae=true;de=true;minCov=435;pc=1
6	GeMoMa	CDS	26115513	26115659	.	-	0	ID=cds-213908;Parent=PASSSERD07129.1;ae=true;de=true;minCov=400;pc=1
6	GeMoMa	CDS	26120174	26120224	.	-	0	ID=cds-213907;Parent=PASSSERD07129.1;ae=true;de=true;minCov=365;pc=1
6	GeMoMa	CDS	26127007	26127087	.	-	0	ID=cds-213906;Parent=PASSSERD07129.1;de=true;minCov=244;pc=1
6	AnnotationFinalizer_	five_prime_UTR	26127088	26127104	.	-	.	ID=five_prime_utr-26939;Parent=PASSSERD07129.1
6	AnnotationFinalizer_	five_prime_UTR	26140506	26141140	.	-	.	ID=five_prime_utr-26938;Parent=PASSSERD07129.1
6	AnnotationFinalizer_	three_prime_UTR	26106122	26110138	.	-	.	ID=three_prime_utr-21906;Parent=PASSSERD07129.1
6	GeMoMa	mRNA	26106122	26141140	373	-	.	ID=PASSSERD07129.2;Parent=PASSSERD07129;aa=267;alternative="montanus_gene-TSPAN33,onychos_gene-TSPAN33";avgCov=421.7665;bestScore=691;ce=7;evidence=3;iAA=0.3467;lpm=13;maxGap=13;maxScore=1492;minCov=0;minSplitReads=0;nps=0;oldID=pyrgi_rna-XM_041470208.1_R1;pAA=0.5767;prediction=1;raa=285;rce=8;ref-gene=pyrgi_gene-TSPAN33;start=M;stop=*;sumWeight=2.8;tae=0.8333;tde=0.8333;tie=0.5;tpc=0.8951
6	GeMoMa	exon	26106122	26110210	.	-	.	ID=nbis-exon-233909;Parent=PASSSERD07129.2;de=true;minCov=244;pc=1
6	GeMoMa	exon	26111927	26112046	.	-	.	ID=nbis-exon-233910;Parent=PASSSERD07129.2;de=true;minCov=244;pc=1
6	GeMoMa	exon	26113833	26113958	.	-	.	ID=nbis-exon-233911;Parent=PASSSERD07129.2;de=true;minCov=244;pc=1
6	GeMoMa	exon	26114528	26114698	.	-	.	ID=nbis-exon-233912;Parent=PASSSERD07129.2;de=true;minCov=244;pc=1
6	GeMoMa	exon	26115513	26115659	.	-	.	ID=nbis-exon-233913;Parent=PASSSERD07129.2;de=true;minCov=244;pc=1
6	GeMoMa	exon	26121555	26121638	.	-	.	ID=nbis-exon-233914;Parent=PASSSERD07129.2;de=true;minCov=244;pc=1
6	GeMoMa	exon	26127007	26127104	.	-	.	ID=nbis-exon-233915;Parent=PASSSERD07129.2;de=true;minCov=244;pc=1
6	GeMoMa	exon	26140506	26141140	.	-	.	ID=nbis-exon-233916;Parent=PASSSERD07129.2;de=true;minCov=244;pc=1
6	GeMoMa	CDS	26110139	26110210	.	-	0	ID=cds-213920;Parent=PASSSERD07129.2;ae=true;minCov=409;pc=1
6	GeMoMa	CDS	26111927	26112046	.	-	0	ID=cds-213919;Parent=PASSSERD07129.2;ae=true;de=true;minCov=398;pc=1
6	GeMoMa	CDS	26113833	26113958	.	-	0	ID=cds-213918;Parent=PASSSERD07129.2;ae=true;de=true;minCov=479;pc=1
6	GeMoMa	CDS	26114528	26114698	.	-	0	ID=cds-213917;Parent=PASSSERD07129.2;ae=true;de=true;minCov=435;pc=1
6	GeMoMa	CDS	26115513	26115659	.	-	0	ID=cds-213916;Parent=PASSSERD07129.2;ae=true;de=true;minCov=400;pc=1
6	GeMoMa	CDS	26121555	26121638	.	-	0	ID=cds-213915;Parent=PASSSERD07129.2;ae=false;de=false;minCov=0;pc=0
6	GeMoMa	CDS	26127007	26127087	.	-	0	ID=cds-213914;Parent=PASSSERD07129.2;de=true;minCov=244;pc=1
6	AnnotationFinalizer_	five_prime_UTR	26127088	26127104	.	-	.	ID=five_prime_utr-26941;Parent=PASSSERD07129.2
6	AnnotationFinalizer_	five_prime_UTR	26140506	26141140	.	-	.	ID=five_prime_utr-26940;Parent=PASSSERD07129.2
6	AnnotationFinalizer_	three_prime_UTR	26106122	26110138	.	-	.	ID=three_prime_utr-21907;Parent=PASSSERD07129.2
6	GAF	gene	26144354	26153507	.	-	.	ID=PASSSERD07130;combinedEvidence=1;complete=1;maxEvidence=1;maxTie=1.0;transcripts=1
6	GeMoMa	mRNA	26144354	26153507	445	-	.	ID=PASSSERD07130.1;Parent=PASSSERD07130;aa=89;avgCov=4616.7079;bestScore=445;ce=3;evidence=1;iAA=1;lpm=89;maxGap=0;maxScore=445;minCov=452;minSplitReads=553;nps=0;oldID=passerold_transcript:ENSPDOT00000006995_R0;pAA=1;prediction=0;raa=89;rce=3;ref-gene=passerold_gene:ENSPDOG00000004690;start=M;stop=*;sumWeight=0.8;tae=1;tde=1;tie=1;tpc=1
6	GeMoMa	exon	26144354	26147128	.	-	.	ID=nbis-exon-233917;Parent=PASSSERD07130.1;de=true;minCov=452;pc=1
6	GeMoMa	exon	26147261	26150248	.	-	.	ID=nbis-exon-233918;Parent=PASSSERD07130.1;de=true;minCov=452;pc=1
6	GeMoMa	exon	26150605	26150784	.	-	.	ID=nbis-exon-233919;Parent=PASSSERD07130.1;de=true;minCov=452;pc=1
6	GeMoMa	exon	26153459	26153507	.	-	.	ID=nbis-exon-233920;Parent=PASSSERD07130.1;de=true;minCov=452;pc=1
6	GeMoMa	CDS	26150172	26150248	.	-	2	ID=cds-213923;Parent=PASSSERD07130.1;ae=true;minCov=5246;pc=1
6	GeMoMa	CDS	26150605	26150784	.	-	2	ID=cds-213922;Parent=PASSSERD07130.1;ae=true;de=true;minCov=1578;pc=1
6	GeMoMa	CDS	26153459	26153468	.	-	0	ID=cds-213921;Parent=PASSSERD07130.1;de=true;minCov=452;pc=1
6	AnnotationFinalizer_	five_prime_UTR	26153469	26153507	.	-	.	ID=five_prime_utr-26942;Parent=PASSSERD07130.1
6	AnnotationFinalizer_	three_prime_UTR	26144354	26147128	.	-	.	ID=three_prime_utr-21909;Parent=PASSSERD07130.1
6	AnnotationFinalizer_	three_prime_UTR	26147261	26150171	.	-	.	ID=three_prime_utr-21908;Parent=PASSSERD07130.1
6	miniprot	gene	26163882	26166671	1207	-	.	ID=nbisL1-mrna-42;Target=15185at9126 18 256;identity=0.9749;positive=0.9833;rank=1
6	miniprot	mRNA	26163882	26166671	1207	-	.	ID=MP000042;Parent=nbisL1-mrna-42;Target=15185at9126 18 256;identity=0.9749;positive=0.9833;rank=1
6	miniprot	exon	26163882	26163884	375	-	.	ID=IDmodified-exon-1815;Parent=MP000042;Target=15185at9126 18 89;identity=0.9722;rank=1
6	miniprot	exon	26165475	26165626	375	-	.	ID=IDmodified-exon-1816;Parent=MP000042;Target=15185at9126 18 89;identity=0.9722;rank=1
6	miniprot	exon	26166205	26166354	375	-	.	ID=IDmodified-exon-1817;Parent=MP000042;Target=15185at9126 18 89;identity=0.9722;rank=1
6	miniprot	exon	26166456	26166671	375	-	.	ID=IDmodified-exon-1818;Parent=MP000042;Target=15185at9126 18 89;identity=0.9722;rank=1
6	miniprot	CDS	26163882	26164083	321	-	1	ID=IDmodified-cds-1818;Parent=MP000042;Target=15185at9126 190 256;identity=0.9545;rank=1
6	miniprot	CDS	26165475	26165626	259	-	0	ID=IDmodified-cds-1817;Parent=MP000042;Target=15185at9126 140 189;identity=1.0000;rank=1
6	miniprot	CDS	26166205	26166354	252	-	0	ID=IDmodified-cds-1816;Parent=MP000042;Target=15185at9126 90 139;identity=0.9800;rank=1
6	miniprot	CDS	26166456	26166671	375	-	0	ID=IDmodified-cds-1815;Parent=MP000042;Target=15185at9126 18 89;identity=0.9722;rank=1
6	miniprot	stop_codon	26163882	26163884	0	-	0	ID=stop_codon-33;Parent=MP000042;rank=1
6	GAF	gene	26168138	26173722	.	+	.	ID=PASSSERD07131;combinedEvidence=2;complete=1;maxEvidence=2;maxTie=1.0;transcripts=1
6	GeMoMa	mRNA	26168138	26173722	803	+	.	ID=PASSSERD07131.1;Parent=PASSSERD07131;aa=162;alternative="pyrgi_gene-DYDC1";avgCov=42.2181;bestScore=803;ce=5;evidence=2;iAA=0.9877;lpm=162;maxGap=0;maxScore=818;minCov=15;minSplitReads=24;nps=0;oldID=montanus_rna-XM_039719664.1_R0;pAA=1;prediction=0;raa=162;rce=5;ref-gene=montanus_gene-LOC120507261;start=M;stop=*;sumWeight=1.8;tae=1;tde=1;tie=1;tpc=1
6	GeMoMa	exon	26168138	26168271	.	+	.	ID=nbis-exon-233921;Parent=PASSSERD07131.1;de=true;minCov=34;pc=1
6	GeMoMa	exon	26169038	26169190	.	+	.	ID=nbis-exon-233922;Parent=PASSSERD07131.1;de=true;minCov=34;pc=1
6	GeMoMa	exon	26169292	26169399	.	+	.	ID=nbis-exon-233923;Parent=PASSSERD07131.1;de=true;minCov=34;pc=1
6	GeMoMa	exon	26170774	26170854	.	+	.	ID=nbis-exon-233924;Parent=PASSSERD07131.1;de=true;minCov=34;pc=1
6	GeMoMa	exon	26171728	26171790	.	+	.	ID=nbis-exon-233925;Parent=PASSSERD07131.1;de=true;minCov=34;pc=1
6	GeMoMa	exon	26172439	26172541	.	+	.	ID=nbis-exon-233926;Parent=PASSSERD07131.1;de=true;minCov=34;pc=1
6	GeMoMa	exon	26172705	26173439	.	+	.	ID=nbis-exon-233927;Parent=PASSSERD07131.1;de=true;minCov=34;pc=1
6	GeMoMa	exon	26173495	26173722	.	+	.	ID=nbis-exon-233928;Parent=PASSSERD07131.1;de=true;minCov=34;pc=1
6	GeMoMa	CDS	26169044	26169190	.	+	0	ID=cds-213924;Parent=PASSSERD07131.1;de=true;minCov=34;pc=1
6	GeMoMa	CDS	26169292	26169399	.	+	0	ID=cds-213925;Parent=PASSSERD07131.1;ae=true;de=true;minCov=42;pc=1
6	GeMoMa	CDS	26170774	26170854	.	+	0	ID=cds-213926;Parent=PASSSERD07131.1;ae=true;de=true;minCov=37;pc=1
6	GeMoMa	CDS	26171728	26171790	.	+	0	ID=cds-213927;Parent=PASSSERD07131.1;ae=true;de=true;minCov=24;pc=1
6	GeMoMa	CDS	26172439	26172525	.	+	0	ID=cds-213928;Parent=PASSSERD07131.1;ae=true;minCov=15;pc=1
6	AnnotationFinalizer_	five_prime_UTR	26168138	26168271	.	+	.	ID=five_prime_utr-26943;Parent=PASSSERD07131.1
6	AnnotationFinalizer_	five_prime_UTR	26169038	26169043	.	+	.	ID=five_prime_utr-26944;Parent=PASSSERD07131.1
6	AnnotationFinalizer_	three_prime_UTR	26172526	26172541	.	+	.	ID=three_prime_utr-21910;Parent=PASSSERD07131.1
6	AnnotationFinalizer_	three_prime_UTR	26172705	26173439	.	+	.	ID=three_prime_utr-21911;Parent=PASSSERD07131.1
6	AnnotationFinalizer_	three_prime_UTR	26173495	26173722	.	+	.	ID=three_prime_utr-21912;Parent=PASSSERD07131.1
6	GAF	gene	26187448	26204695	.	+	.	ID=PASSSERD07132;combinedEvidence=4;complete=1;maxEvidence=4;maxTie=1.0;transcripts=1
6	GeMoMa	mRNA	26187448	26204695	2086	+	.	ID=PASSSERD07132.1;Parent=PASSSERD07132;aa=397;alternative="montanus_gene-MAT2A,onychos_gene-MAT1A,passerold_gene:ENSPDOG00000004750,pyrgi_gene-MAT1A";avgCov=107.2653;bestScore=2086;ce=9;evidence=4;iAA=1;lpm=397;maxGap=0;maxScore=2086;minCov=38;minSplitReads=62;nps=0;oldID=montanus_rna-XM_039719692.1_R0;pAA=1;prediction=0;raa=397;rce=9;ref-gene=montanus_gene-MAT1A;start=M;stop=*;sumWeight=3.6;tae=1;tde=1;tie=1;tpc=1
6	GeMoMa	exon	26187448	26187802	.	+	.	ID=nbis-exon-233929;Parent=PASSSERD07132.1;de=true;minCov=109;pc=1
6	GeMoMa	exon	26194372	26194449	.	+	.	ID=nbis-exon-233930;Parent=PASSSERD07132.1;de=true;minCov=109;pc=1
6	GeMoMa	exon	26194949	26195071	.	+	.	ID=nbis-exon-233931;Parent=PASSSERD07132.1;de=true;minCov=109;pc=1
6	GeMoMa	exon	26196798	26196910	.	+	.	ID=nbis-exon-233932;Parent=PASSSERD07132.1;de=true;minCov=109;pc=1
6	GeMoMa	exon	26198456	26198599	.	+	.	ID=nbis-exon-233933;Parent=PASSSERD07132.1;de=true;minCov=109;pc=1
6	GeMoMa	exon	26199371	26199589	.	+	.	ID=nbis-exon-233934;Parent=PASSSERD07132.1;de=true;minCov=109;pc=1
6	GeMoMa	exon	26202559	26202741	.	+	.	ID=nbis-exon-233935;Parent=PASSSERD07132.1;de=true;minCov=109;pc=1
6	GeMoMa	exon	26203240	26203373	.	+	.	ID=nbis-exon-233936;Parent=PASSSERD07132.1;de=true;minCov=109;pc=1
6	GeMoMa	exon	26203837	26204695	.	+	.	ID=nbis-exon-233937;Parent=PASSSERD07132.1;de=true;minCov=109;pc=1
6	GeMoMa	CDS	26187709	26187802	.	+	0	ID=cds-213929;Parent=PASSSERD07132.1;de=true;minCov=109;pc=1
6	GeMoMa	CDS	26194372	26194449	.	+	2	ID=cds-213930;Parent=PASSSERD07132.1;ae=true;de=true;minCov=129;pc=1
6	GeMoMa	CDS	26194949	26195071	.	+	2	ID=cds-213931;Parent=PASSSERD07132.1;ae=true;de=true;minCov=123;pc=1
6	GeMoMa	CDS	26196798	26196910	.	+	2	ID=cds-213932;Parent=PASSSERD07132.1;ae=true;de=true;minCov=110;pc=1
6	GeMoMa	CDS	26198456	26198599	.	+	0	ID=cds-213933;Parent=PASSSERD07132.1;ae=true;de=true;minCov=94;pc=1
6	GeMoMa	CDS	26199371	26199589	.	+	0	ID=cds-213934;Parent=PASSSERD07132.1;ae=true;de=true;minCov=65;pc=1
6	GeMoMa	CDS	26202559	26202741	.	+	0	ID=cds-213935;Parent=PASSSERD07132.1;ae=true;de=true;minCov=38;pc=1
6	GeMoMa	CDS	26203240	26203373	.	+	0	ID=cds-213936;Parent=PASSSERD07132.1;ae=true;de=true;minCov=85;pc=1
6	GeMoMa	CDS	26203837	26203939	.	+	1	ID=cds-213937;Parent=PASSSERD07132.1;ae=true;minCov=111;pc=1
6	AnnotationFinalizer_	five_prime_UTR	26187448	26187708	.	+	.	ID=five_prime_utr-26945;Parent=PASSSERD07132.1
6	AnnotationFinalizer_	three_prime_UTR	26203940	26204695	.	+	.	ID=three_prime_utr-21913;Parent=PASSSERD07132.1
6	GAF	gene	26206747	26211136	.	+	.	ID=PASSSERD07133;combinedEvidence=4;complete=1;maxEvidence=4;maxTie=1.0;transcripts=1
6	GeMoMa	mRNA	26206747	26211136	1182	+	.	ID=PASSSERD07133.1;Parent=PASSSERD07133;aa=223;alternative="montanus_gene-LOC120507289,onychos_gene-LOC121336112,pyrgi_gene-LOC121357415";avgCov=55.3393;bestScore=1182;ce=6;evidence=4;iAA=1;lpm=223;maxGap=0;maxScore=1182;minCov=37;minSplitReads=40;nps=0;oldID=passerold_transcript:ENSPDOT00000007095_R0;pAA=1;prediction=0;raa=223;rce=6;ref-gene=passerold_gene:ENSPDOG00000004765;start=M;stop=*;sumWeight=3.6;tae=1;tde=1;tie=1;tpc=1
6	GeMoMa	exon	26206747	26206977	.	+	.	ID=nbis-exon-233938;Parent=PASSSERD07133.1;de=true;minCov=66;pc=1
6	GeMoMa	exon	26207273	26207352	.	+	.	ID=nbis-exon-233939;Parent=PASSSERD07133.1;de=true;minCov=66;pc=1
6	GeMoMa	exon	26207774	26207888	.	+	.	ID=nbis-exon-233940;Parent=PASSSERD07133.1;de=true;minCov=66;pc=1
6	GeMoMa	exon	26208528	26208634	.	+	.	ID=nbis-exon-233941;Parent=PASSSERD07133.1;de=true;minCov=66;pc=1
6	GeMoMa	exon	26208854	26208968	.	+	.	ID=nbis-exon-233942;Parent=PASSSERD07133.1;de=true;minCov=66;pc=1
6	GeMoMa	exon	26209819	26211136	.	+	.	ID=nbis-exon-233943;Parent=PASSSERD07133.1;de=true;minCov=66;pc=1
6	GeMoMa	CDS	26206914	26206977	.	+	0	ID=cds-213938;Parent=PASSSERD07133.1;de=true;minCov=66;pc=1
6	GeMoMa	CDS	26207273	26207352	.	+	2	ID=cds-213939;Parent=PASSSERD07133.1;ae=true;de=true;minCov=46;pc=1
6	GeMoMa	CDS	26207774	26207888	.	+	0	ID=cds-213940;Parent=PASSSERD07133.1;ae=true;de=true;minCov=39;pc=1
6	GeMoMa	CDS	26208528	26208634	.	+	2	ID=cds-213941;Parent=PASSSERD07133.1;ae=true;de=true;minCov=37;pc=1
6	GeMoMa	CDS	26208854	26208968	.	+	0	ID=cds-213942;Parent=PASSSERD07133.1;ae=true;de=true;minCov=49;pc=1
6	GeMoMa	CDS	26209819	26210006	.	+	2	ID=cds-213943;Parent=PASSSERD07133.1;ae=true;minCov=43;pc=1
6	AnnotationFinalizer_	five_prime_UTR	26206747	26206913	.	+	.	ID=five_prime_utr-26946;Parent=PASSSERD07133.1
6	AnnotationFinalizer_	three_prime_UTR	26210007	26211136	.	+	.	ID=three_prime_utr-21914;Parent=PASSSERD07133.1
6	GAF	gene	26221248	26226682	.	-	.	ID=PASSSERD07134;combinedEvidence=3;complete=1;maxEvidence=3;maxTie=1.0;transcripts=1
6	GeMoMa	mRNA	26221248	26226682	1087	-	.	ID=PASSSERD07134.1;Parent=PASSSERD07134;aa=204;alternative="montanus_gene-LOC120507264,onychos_gene-LOC121336138";avgCov=351.7484;bestScore=1087;ce=3;evidence=3;iAA=1;lpm=204;maxGap=0;maxScore=1087;minCov=204;minSplitReads=255;nps=0;oldID=passerold_transcript:ENSPDOT00000007122_R0;pAA=1;prediction=0;raa=204;rce=3;ref-gene=passerold_gene:ENSPDOG00000004783;start=M;stop=*;sumWeight=2.6;tae=1;tde=1;tie=1;tpc=1
6	GeMoMa	exon	26221248	26221825	.	-	.	ID=nbis-exon-233944;Parent=PASSSERD07134.1;de=true;minCov=204;pc=1
6	GeMoMa	exon	26222520	26222597	.	-	.	ID=nbis-exon-233945;Parent=PASSSERD07134.1;de=true;minCov=204;pc=1
6	GeMoMa	exon	26223228	26223431	.	-	.	ID=nbis-exon-233946;Parent=PASSSERD07134.1;de=true;minCov=204;pc=1
6	GeMoMa	exon	26223987	26224068	.	-	.	ID=nbis-exon-233947;Parent=PASSSERD07134.1;de=true;minCov=204;pc=1
6	GeMoMa	exon	26224970	26225077	.	-	.	ID=nbis-exon-233948;Parent=PASSSERD07134.1;de=true;minCov=204;pc=1
6	GeMoMa	exon	26226452	26226560	.	-	.	ID=nbis-exon-233949;Parent=PASSSERD07134.1;de=true;minCov=204;pc=1
6	GeMoMa	exon	26226670	26226682	.	-	.	ID=nbis-exon-233950;Parent=PASSSERD07134.1;de=true;minCov=204;pc=1
6	GeMoMa	CDS	26221449	26221825	.	-	2	ID=cds-213946;Parent=PASSSERD07134.1;ae=true;minCov=273;pc=1
6	GeMoMa	CDS	26222520	26222597	.	-	2	ID=cds-213945;Parent=PASSSERD07134.1;ae=true;de=true;minCov=258;pc=1
6	GeMoMa	CDS	26223228	26223384	.	-	0	ID=cds-213944;Parent=PASSSERD07134.1;de=true;minCov=204;pc=1
6	AnnotationFinalizer_	five_prime_UTR	26223385	26223431	.	-	.	ID=five_prime_utr-26951;Parent=PASSSERD07134.1
6	AnnotationFinalizer_	five_prime_UTR	26223987	26224068	.	-	.	ID=five_prime_utr-26950;Parent=PASSSERD07134.1
6	AnnotationFinalizer_	five_prime_UTR	26224970	26225077	.	-	.	ID=five_prime_utr-26949;Parent=PASSSERD07134.1
6	AnnotationFinalizer_	five_prime_UTR	26226452	26226560	.	-	.	ID=five_prime_utr-26948;Parent=PASSSERD07134.1
6	AnnotationFinalizer_	five_prime_UTR	26226670	26226682	.	-	.	ID=five_prime_utr-26947;Parent=PASSSERD07134.1
6	AnnotationFinalizer_	three_prime_UTR	26221248	26221448	.	-	.	ID=three_prime_utr-21915;Parent=PASSSERD07134.1
6	GAF	gene	26229811	26245591	.	-	.	ID=PASSSERD07135;combinedEvidence=4;complete=1;maxEvidence=4;maxTie=1.0;transcripts=1
6	GeMoMa	mRNA	26229811	26245591	1016	-	.	ID=PASSSERD07135.1;Parent=PASSSERD07135;aa=193;alternative="montanus_gene-LOC120507294,onychos_gene-SFTPD,pyrgi_gene-SFTPD";avgCov=108.3005;bestScore=1016;ce=3;evidence=4;iAA=1;lpm=193;maxGap=0;maxScore=1016;minCov=54;minSplitReads=63;nps=0;oldID=passerold_transcript:ENSPDOT00000007135_R0;pAA=1;prediction=0;raa=193;rce=3;ref-gene=passerold_gene:ENSPDOG00000004798;start=M;stop=*;sumWeight=3.6;tae=1;tde=1;tie=1;tpc=1
6	GeMoMa	exon	26229811	26230412	.	-	.	ID=nbis-exon-233951;Parent=PASSSERD07135.1;de=true;minCov=54;pc=1
6	GeMoMa	exon	26231082	26231159	.	-	.	ID=nbis-exon-233952;Parent=PASSSERD07135.1;de=true;minCov=54;pc=1
6	GeMoMa	exon	26232164	26232337	.	-	.	ID=nbis-exon-233953;Parent=PASSSERD07135.1;de=true;minCov=54;pc=1
6	GeMoMa	exon	26235562	26235669	.	-	.	ID=nbis-exon-233954;Parent=PASSSERD07135.1;de=true;minCov=54;pc=1
6	GeMoMa	exon	26239675	26239762	.	-	.	ID=nbis-exon-233955;Parent=PASSSERD07135.1;de=true;minCov=54;pc=1
6	GeMoMa	exon	26244059	26244180	.	-	.	ID=nbis-exon-233956;Parent=PASSSERD07135.1;de=true;minCov=54;pc=1
6	GeMoMa	exon	26245202	26245591	.	-	.	ID=nbis-exon-233957;Parent=PASSSERD07135.1;de=true;minCov=54;pc=1
6	GeMoMa	CDS	26230036	26230412	.	-	2	ID=cds-213949;Parent=PASSSERD07135.1;ae=true;minCov=87;pc=1
6	GeMoMa	CDS	26231082	26231159	.	-	2	ID=cds-213948;Parent=PASSSERD07135.1;ae=true;de=true;minCov=71;pc=1
6	GeMoMa	CDS	26232164	26232287	.	-	0	ID=cds-213947;Parent=PASSSERD07135.1;de=true;minCov=54;pc=1
6	AnnotationFinalizer_	five_prime_UTR	26232288	26232337	.	-	.	ID=five_prime_utr-26956;Parent=PASSSERD07135.1
6	AnnotationFinalizer_	five_prime_UTR	26235562	26235669	.	-	.	ID=five_prime_utr-26955;Parent=PASSSERD07135.1
6	AnnotationFinalizer_	five_prime_UTR	26239675	26239762	.	-	.	ID=five_prime_utr-26954;Parent=PASSSERD07135.1
6	AnnotationFinalizer_	five_prime_UTR	26244059	26244180	.	-	.	ID=five_prime_utr-26953;Parent=PASSSERD07135.1
6	AnnotationFinalizer_	five_prime_UTR	26245202	26245591	.	-	.	ID=five_prime_utr-26952;Parent=PASSSERD07135.1
6	AnnotationFinalizer_	three_prime_UTR	26229811	26230035	.	-	.	ID=three_prime_utr-21916;Parent=PASSSERD07135.1
6	GAF	gene	26457986	26522517	.	+	.	ID=PASSSERD07136;combinedEvidence=4;complete=5;maxEvidence=4;maxTie=1.0;transcripts=5
6	GeMoMa	mRNA	26457986	26509644	2564	+	.	ID=PASSSERD07136.3;Parent=PASSSERD07136;aa=492;alternative="montanus_gene-RASGEF1A";avgCov=146.4282;bestScore=2564;ce=13;evidence=2;iAA=1;lpm=492;maxGap=0;maxScore=2564;minCov=2;minSplitReads=0;nps=0;oldID=onychos_rna-XM_041405012.1_R0;pAA=1;prediction=0;raa=492;rce=13;ref-gene=onychos_gene-RASGEF1A;start=M;stop=*;sumWeight=1.8;tae=1;tde=0.9167;tie=0.9167;tpc=1
6	GeMoMa	exon	26457986	26458056	.	+	.	ID=nbis-exon-233984;Parent=PASSSERD07136.3;de=false;minCov=2;pc=1
6	GeMoMa	exon	26485287	26485466	.	+	.	ID=nbis-exon-233985;Parent=PASSSERD07136.3;de=false;minCov=2;pc=1
6	GeMoMa	exon	26491700	26491828	.	+	.	ID=nbis-exon-233986;Parent=PASSSERD07136.3;de=false;minCov=2;pc=1
6	GeMoMa	exon	26497232	26497369	.	+	.	ID=nbis-exon-233987;Parent=PASSSERD07136.3;de=false;minCov=2;pc=1
6	GeMoMa	exon	26500651	26500872	.	+	.	ID=nbis-exon-233988;Parent=PASSSERD07136.3;de=false;minCov=2;pc=1
6	GeMoMa	exon	26501154	26501228	.	+	.	ID=nbis-exon-233989;Parent=PASSSERD07136.3;de=false;minCov=2;pc=1
6	GeMoMa	exon	26501463	26501555	.	+	.	ID=nbis-exon-233990;Parent=PASSSERD07136.3;de=false;minCov=2;pc=1
6	GeMoMa	exon	26503197	26503299	.	+	.	ID=nbis-exon-233991;Parent=PASSSERD07136.3;de=false;minCov=2;pc=1
6	GeMoMa	exon	26503577	26503656	.	+	.	ID=nbis-exon-233992;Parent=PASSSERD07136.3;de=false;minCov=2;pc=1
6	GeMoMa	exon	26504268	26504459	.	+	.	ID=nbis-exon-233993;Parent=PASSSERD07136.3;de=false;minCov=2;pc=1
6	GeMoMa	exon	26505548	26505671	.	+	.	ID=nbis-exon-233994;Parent=PASSSERD07136.3;de=false;minCov=2;pc=1
6	GeMoMa	exon	26505920	26505992	.	+	.	ID=nbis-exon-233995;Parent=PASSSERD07136.3;de=false;minCov=2;pc=1
6	GeMoMa	exon	26506994	26509644	.	+	.	ID=nbis-exon-233996;Parent=PASSSERD07136.3;de=false;minCov=2;pc=1
6	GeMoMa	CDS	26458015	26458056	.	+	0	ID=cds-213975;Parent=PASSSERD07136.3;de=false;minCov=2;pc=1
6	GeMoMa	CDS	26485287	26485466	.	+	0	ID=cds-213976;Parent=PASSSERD07136.3;ae=true;de=true;minCov=59;pc=1
6	GeMoMa	CDS	26491700	26491828	.	+	0	ID=cds-213977;Parent=PASSSERD07136.3;ae=true;de=true;minCov=115;pc=1
6	GeMoMa	CDS	26497232	26497369	.	+	0	ID=cds-213978;Parent=PASSSERD07136.3;ae=true;de=true;minCov=124;pc=1
6	GeMoMa	CDS	26500651	26500872	.	+	0	ID=cds-213979;Parent=PASSSERD07136.3;ae=true;de=true;minCov=140;pc=1
6	GeMoMa	CDS	26501154	26501228	.	+	0	ID=cds-213980;Parent=PASSSERD07136.3;ae=true;de=true;minCov=151;pc=1
6	GeMoMa	CDS	26501463	26501555	.	+	0	ID=cds-213981;Parent=PASSSERD07136.3;ae=true;de=true;minCov=137;pc=1
6	GeMoMa	CDS	26503197	26503299	.	+	0	ID=cds-213982;Parent=PASSSERD07136.3;ae=true;de=true;minCov=129;pc=1
6	GeMoMa	CDS	26503577	26503656	.	+	2	ID=cds-213983;Parent=PASSSERD07136.3;ae=true;de=true;minCov=141;pc=1
6	GeMoMa	CDS	26504268	26504459	.	+	0	ID=cds-213984;Parent=PASSSERD07136.3;ae=true;de=true;minCov=123;pc=1
6	GeMoMa	CDS	26505548	26505671	.	+	0	ID=cds-213985;Parent=PASSSERD07136.3;ae=true;de=true;minCov=124;pc=1
6	GeMoMa	CDS	26505920	26505992	.	+	2	ID=cds-213986;Parent=PASSSERD07136.3;ae=true;de=true;minCov=134;pc=1
6	GeMoMa	CDS	26506994	26507018	.	+	1	ID=cds-213987;Parent=PASSSERD07136.3;ae=true;minCov=149;pc=1
6	AnnotationFinalizer_	five_prime_UTR	26457986	26458014	.	+	.	ID=five_prime_utr-26959;Parent=PASSSERD07136.3
6	AnnotationFinalizer_	three_prime_UTR	26507019	26509644	.	+	.	ID=three_prime_utr-21919;Parent=PASSSERD07136.3
6	GeMoMa	mRNA	26459428	26509644	2687	+	.	ID=PASSSERD07136.5;Parent=PASSSERD07136;aa=517;alternative="montanus_gene-RASGEF1A";avgCov=141.1257;bestScore=2687;ce=13;evidence=2;iAA=1;lpm=517;maxGap=0;maxScore=2687;minCov=2;minSplitReads=0;nps=0;oldID=passerold_transcript:ENSPDOT00000007183_R0;pAA=1;prediction=0;raa=517;rce=13;ref-gene=passerold_gene:ENSPDOG00000004834;start=M;stop=*;sumWeight=1.6;tae=1;tde=1;tie=0.9167;tpc=1
6	GeMoMa	exon	26459428	26459670	.	+	.	ID=nbis-exon-234010;Parent=PASSSERD07136.5;de=true;minCov=2;pc=1
6	GeMoMa	exon	26485287	26485466	.	+	.	ID=nbis-exon-234011;Parent=PASSSERD07136.5;de=true;minCov=2;pc=1
6	GeMoMa	exon	26491700	26491828	.	+	.	ID=nbis-exon-234012;Parent=PASSSERD07136.5;de=true;minCov=2;pc=1
6	GeMoMa	exon	26497232	26497369	.	+	.	ID=nbis-exon-234013;Parent=PASSSERD07136.5;de=true;minCov=2;pc=1
6	GeMoMa	exon	26500651	26500872	.	+	.	ID=nbis-exon-234014;Parent=PASSSERD07136.5;de=true;minCov=2;pc=1
6	GeMoMa	exon	26501154	26501228	.	+	.	ID=nbis-exon-234015;Parent=PASSSERD07136.5;de=true;minCov=2;pc=1
6	GeMoMa	exon	26501463	26501555	.	+	.	ID=nbis-exon-234016;Parent=PASSSERD07136.5;de=true;minCov=2;pc=1
6	GeMoMa	exon	26503197	26503299	.	+	.	ID=nbis-exon-234017;Parent=PASSSERD07136.5;de=true;minCov=2;pc=1
6	GeMoMa	exon	26503577	26503656	.	+	.	ID=nbis-exon-234018;Parent=PASSSERD07136.5;de=true;minCov=2;pc=1
6	GeMoMa	exon	26504268	26504459	.	+	.	ID=nbis-exon-234019;Parent=PASSSERD07136.5;de=true;minCov=2;pc=1
6	GeMoMa	exon	26505548	26505671	.	+	.	ID=nbis-exon-234020;Parent=PASSSERD07136.5;de=true;minCov=2;pc=1
6	GeMoMa	exon	26505920	26505992	.	+	.	ID=nbis-exon-234021;Parent=PASSSERD07136.5;de=true;minCov=2;pc=1
6	GeMoMa	exon	26506994	26509644	.	+	.	ID=nbis-exon-234022;Parent=PASSSERD07136.5;de=true;minCov=2;pc=1
6	GeMoMa	CDS	26459554	26459670	.	+	0	ID=cds-214000;Parent=PASSSERD07136.5;de=true;minCov=2;pc=1
6	GeMoMa	CDS	26485287	26485466	.	+	0	ID=cds-214001;Parent=PASSSERD07136.5;ae=true;de=true;minCov=59;pc=1
6	GeMoMa	CDS	26491700	26491828	.	+	0	ID=cds-214002;Parent=PASSSERD07136.5;ae=true;de=true;minCov=115;pc=1
6	GeMoMa	CDS	26497232	26497369	.	+	0	ID=cds-214003;Parent=PASSSERD07136.5;ae=true;de=true;minCov=124;pc=1
6	GeMoMa	CDS	26500651	26500872	.	+	0	ID=cds-214004;Parent=PASSSERD07136.5;ae=true;de=true;minCov=140;pc=1
6	GeMoMa	CDS	26501154	26501228	.	+	0	ID=cds-214005;Parent=PASSSERD07136.5;ae=true;de=true;minCov=151;pc=1
6	GeMoMa	CDS	26501463	26501555	.	+	0	ID=cds-214006;Parent=PASSSERD07136.5;ae=true;de=true;minCov=137;pc=1
6	GeMoMa	CDS	26503197	26503299	.	+	0	ID=cds-214007;Parent=PASSSERD07136.5;ae=true;de=true;minCov=129;pc=1
6	GeMoMa	CDS	26503577	26503656	.	+	2	ID=cds-214008;Parent=PASSSERD07136.5;ae=true;de=true;minCov=141;pc=1
6	GeMoMa	CDS	26504268	26504459	.	+	0	ID=cds-214009;Parent=PASSSERD07136.5;ae=true;de=true;minCov=123;pc=1
6	GeMoMa	CDS	26505548	26505671	.	+	0	ID=cds-214010;Parent=PASSSERD07136.5;ae=true;de=true;minCov=124;pc=1
6	GeMoMa	CDS	26505920	26505992	.	+	2	ID=cds-214011;Parent=PASSSERD07136.5;ae=true;de=true;minCov=134;pc=1
6	GeMoMa	CDS	26506994	26507018	.	+	1	ID=cds-214012;Parent=PASSSERD07136.5;ae=true;minCov=149;pc=1
6	AnnotationFinalizer_	five_prime_UTR	26459428	26459553	.	+	.	ID=five_prime_utr-26962;Parent=PASSSERD07136.5
6	AnnotationFinalizer_	three_prime_UTR	26507019	26509644	.	+	.	ID=three_prime_utr-21921;Parent=PASSSERD07136.5
6	GeMoMa	mRNA	26472377	26509644	2499	+	.	ID=PASSSERD07136.2;Parent=PASSSERD07136;aa=480;alternative="pyrgi_gene-RASGEF1A";avgCov=150.0306;bestScore=2499;ce=13;evidence=2;iAA=1;lpm=480;maxGap=0;maxScore=2499;minCov=0;minSplitReads=0;nps=0;oldID=onychos_rna-XM_041405014.1_R0;pAA=1;prediction=0;raa=480;rce=13;ref-gene=onychos_gene-RASGEF1A;start=M;stop=*;sumWeight=2.0;tae=1;tde=0.9167;tie=0.9167;tpc=0.9958
6	GeMoMa	exon	26472377	26472382	.	+	.	ID=nbis-exon-233971;Parent=PASSSERD07136.2;de=false;minCov=0;pc=0
6	GeMoMa	exon	26485287	26485466	.	+	.	ID=nbis-exon-233972;Parent=PASSSERD07136.2;de=false;minCov=0;pc=0
6	GeMoMa	exon	26491700	26491828	.	+	.	ID=nbis-exon-233973;Parent=PASSSERD07136.2;de=false;minCov=0;pc=0
6	GeMoMa	exon	26497232	26497369	.	+	.	ID=nbis-exon-233974;Parent=PASSSERD07136.2;de=false;minCov=0;pc=0
6	GeMoMa	exon	26500651	26500872	.	+	.	ID=nbis-exon-233975;Parent=PASSSERD07136.2;de=false;minCov=0;pc=0
6	GeMoMa	exon	26501154	26501228	.	+	.	ID=nbis-exon-233976;Parent=PASSSERD07136.2;de=false;minCov=0;pc=0
6	GeMoMa	exon	26501463	26501555	.	+	.	ID=nbis-exon-233977;Parent=PASSSERD07136.2;de=false;minCov=0;pc=0
6	GeMoMa	exon	26503197	26503299	.	+	.	ID=nbis-exon-233978;Parent=PASSSERD07136.2;de=false;minCov=0;pc=0
6	GeMoMa	exon	26503577	26503656	.	+	.	ID=nbis-exon-233979;Parent=PASSSERD07136.2;de=false;minCov=0;pc=0
6	GeMoMa	exon	26504268	26504459	.	+	.	ID=nbis-exon-233980;Parent=PASSSERD07136.2;de=false;minCov=0;pc=0
6	GeMoMa	exon	26505548	26505671	.	+	.	ID=nbis-exon-233981;Parent=PASSSERD07136.2;de=false;minCov=0;pc=0
6	GeMoMa	exon	26505920	26505992	.	+	.	ID=nbis-exon-233982;Parent=PASSSERD07136.2;de=false;minCov=0;pc=0
6	GeMoMa	exon	26506994	26509644	.	+	.	ID=nbis-exon-233983;Parent=PASSSERD07136.2;de=false;minCov=0;pc=0
6	GeMoMa	CDS	26472377	26472382	.	+	0	ID=cds-213962;Parent=PASSSERD07136.2;de=false;minCov=0;pc=0
6	GeMoMa	CDS	26485287	26485466	.	+	0	ID=cds-213963;Parent=PASSSERD07136.2;ae=true;de=true;minCov=59;pc=1
6	GeMoMa	CDS	26491700	26491828	.	+	0	ID=cds-213964;Parent=PASSSERD07136.2;ae=true;de=true;minCov=115;pc=1
6	GeMoMa	CDS	26497232	26497369	.	+	0	ID=cds-213965;Parent=PASSSERD07136.2;ae=true;de=true;minCov=124;pc=1
6	GeMoMa	CDS	26500651	26500872	.	+	0	ID=cds-213966;Parent=PASSSERD07136.2;ae=true;de=true;minCov=140;pc=1
6	GeMoMa	CDS	26501154	26501228	.	+	0	ID=cds-213967;Parent=PASSSERD07136.2;ae=true;de=true;minCov=151;pc=1
6	GeMoMa	CDS	26501463	26501555	.	+	0	ID=cds-213968;Parent=PASSSERD07136.2;ae=true;de=true;minCov=137;pc=1
6	GeMoMa	CDS	26503197	26503299	.	+	0	ID=cds-213969;Parent=PASSSERD07136.2;ae=true;de=true;minCov=129;pc=1
6	GeMoMa	CDS	26503577	26503656	.	+	2	ID=cds-213970;Parent=PASSSERD07136.2;ae=true;de=true;minCov=141;pc=1
6	GeMoMa	CDS	26504268	26504459	.	+	0	ID=cds-213971;Parent=PASSSERD07136.2;ae=true;de=true;minCov=123;pc=1
6	GeMoMa	CDS	26505548	26505671	.	+	0	ID=cds-213972;Parent=PASSSERD07136.2;ae=true;de=true;minCov=124;pc=1
6	GeMoMa	CDS	26505920	26505992	.	+	2	ID=cds-213973;Parent=PASSSERD07136.2;ae=true;de=true;minCov=134;pc=1
6	GeMoMa	CDS	26506994	26507018	.	+	1	ID=cds-213974;Parent=PASSSERD07136.2;ae=true;minCov=149;pc=1
6	AnnotationFinalizer_	three_prime_UTR	26507019	26509644	.	+	.	ID=three_prime_utr-21918;Parent=PASSSERD07136.2
6	GeMoMa	mRNA	26483405	26509644	2479	+	.	ID=PASSSERD07136.4;Parent=PASSSERD07136;aa=476;alternative="montanus_gene-RASGEF1A";avgCov=151.028;bestScore=2479;ce=12;evidence=2;iAA=1;lpm=476;maxGap=0;maxScore=2479;minCov=64;minSplitReads=114;nps=0;oldID=onychos_rna-XM_041405015.1_R0;pAA=1;prediction=0;raa=476;rce=12;ref-gene=onychos_gene-RASGEF1A;start=M;stop=*;sumWeight=1.8;tae=1;tde=1;tie=1;tpc=1
6	GeMoMa	exon	26483405	26483454	.	+	.	ID=nbis-exon-233997;Parent=PASSSERD07136.4;de=true;minCov=64;pc=1
6	GeMoMa	exon	26485287	26485466	.	+	.	ID=nbis-exon-233998;Parent=PASSSERD07136.4;de=true;minCov=64;pc=1
6	GeMoMa	exon	26491700	26491828	.	+	.	ID=nbis-exon-233999;Parent=PASSSERD07136.4;de=true;minCov=64;pc=1
6	GeMoMa	exon	26497232	26497369	.	+	.	ID=nbis-exon-234000;Parent=PASSSERD07136.4;de=true;minCov=64;pc=1
6	GeMoMa	exon	26500651	26500872	.	+	.	ID=nbis-exon-234001;Parent=PASSSERD07136.4;de=true;minCov=64;pc=1
6	GeMoMa	exon	26501154	26501228	.	+	.	ID=nbis-exon-234002;Parent=PASSSERD07136.4;de=true;minCov=64;pc=1
6	GeMoMa	exon	26501463	26501555	.	+	.	ID=nbis-exon-234003;Parent=PASSSERD07136.4;de=true;minCov=64;pc=1
6	GeMoMa	exon	26503197	26503299	.	+	.	ID=nbis-exon-234004;Parent=PASSSERD07136.4;de=true;minCov=64;pc=1
6	GeMoMa	exon	26503577	26503656	.	+	.	ID=nbis-exon-234005;Parent=PASSSERD07136.4;de=true;minCov=64;pc=1
6	GeMoMa	exon	26504268	26504459	.	+	.	ID=nbis-exon-234006;Parent=PASSSERD07136.4;de=true;minCov=64;pc=1
6	GeMoMa	exon	26505548	26505671	.	+	.	ID=nbis-exon-234007;Parent=PASSSERD07136.4;de=true;minCov=64;pc=1
6	GeMoMa	exon	26505920	26505992	.	+	.	ID=nbis-exon-234008;Parent=PASSSERD07136.4;de=true;minCov=64;pc=1
6	GeMoMa	exon	26506994	26509644	.	+	.	ID=nbis-exon-234009;Parent=PASSSERD07136.4;de=true;minCov=64;pc=1
6	GeMoMa	CDS	26485293	26485466	.	+	0	ID=cds-213988;Parent=PASSSERD07136.4;de=true;minCov=64;pc=1
6	GeMoMa	CDS	26491700	26491828	.	+	0	ID=cds-213989;Parent=PASSSERD07136.4;ae=true;de=true;minCov=115;pc=1
6	GeMoMa	CDS	26497232	26497369	.	+	0	ID=cds-213990;Parent=PASSSERD07136.4;ae=true;de=true;minCov=124;pc=1
6	GeMoMa	CDS	26500651	26500872	.	+	0	ID=cds-213991;Parent=PASSSERD07136.4;ae=true;de=true;minCov=140;pc=1
6	GeMoMa	CDS	26501154	26501228	.	+	0	ID=cds-213992;Parent=PASSSERD07136.4;ae=true;de=true;minCov=151;pc=1
6	GeMoMa	CDS	26501463	26501555	.	+	0	ID=cds-213993;Parent=PASSSERD07136.4;ae=true;de=true;minCov=137;pc=1
6	GeMoMa	CDS	26503197	26503299	.	+	0	ID=cds-213994;Parent=PASSSERD07136.4;ae=true;de=true;minCov=129;pc=1
6	GeMoMa	CDS	26503577	26503656	.	+	2	ID=cds-213995;Parent=PASSSERD07136.4;ae=true;de=true;minCov=141;pc=1
6	GeMoMa	CDS	26504268	26504459	.	+	0	ID=cds-213996;Parent=PASSSERD07136.4;ae=true;de=true;minCov=123;pc=1
6	GeMoMa	CDS	26505548	26505671	.	+	0	ID=cds-213997;Parent=PASSSERD07136.4;ae=true;de=true;minCov=124;pc=1
6	GeMoMa	CDS	26505920	26505992	.	+	2	ID=cds-213998;Parent=PASSSERD07136.4;ae=true;de=true;minCov=134;pc=1
6	GeMoMa	CDS	26506994	26507018	.	+	1	ID=cds-213999;Parent=PASSSERD07136.4;ae=true;minCov=149;pc=1
6	AnnotationFinalizer_	five_prime_UTR	26483405	26483454	.	+	.	ID=five_prime_utr-26960;Parent=PASSSERD07136.4
6	AnnotationFinalizer_	five_prime_UTR	26485287	26485292	.	+	.	ID=five_prime_utr-26961;Parent=PASSSERD07136.4
6	AnnotationFinalizer_	three_prime_UTR	26507019	26509644	.	+	.	ID=three_prime_utr-21920;Parent=PASSSERD07136.4
6	GeMoMa	mRNA	26483405	26522517	1467	+	.	ID=PASSSERD07136.1;Parent=PASSSERD07136;aa=477;alternative="montanus_gene-RASGEF1B,onychos_gene-RASGEF1B,passerold_gene:ENSPDOG00000007630";avgCov=148.2027;bestScore=2460;ce=12;evidence=4;iAA=0.6146;lpm=20;maxGap=3;maxScore=2489;minCov=7;minSplitReads=0;nps=0;oldID=pyrgi_rna-XM_041468324.1_R2;pAA=0.7604;prediction=2;raa=474;rce=13;ref-gene=pyrgi_gene-RASGEF1B;start=M;stop=*;sumWeight=3.6;tae=0.9091;tde=1;tie=0.9091;tpc=1
6	GeMoMa	exon	26483405	26483454	.	+	.	ID=nbis-exon-233958;Parent=PASSSERD07136.1;de=true;minCov=64;pc=1
6	GeMoMa	exon	26485287	26485466	.	+	.	ID=nbis-exon-233959;Parent=PASSSERD07136.1;de=true;minCov=64;pc=1
6	GeMoMa	exon	26491700	26491828	.	+	.	ID=nbis-exon-233960;Parent=PASSSERD07136.1;de=true;minCov=64;pc=1
6	GeMoMa	exon	26497232	26497369	.	+	.	ID=nbis-exon-233961;Parent=PASSSERD07136.1;de=true;minCov=64;pc=1
6	GeMoMa	exon	26500651	26500872	.	+	.	ID=nbis-exon-233962;Parent=PASSSERD07136.1;de=true;minCov=64;pc=1
6	GeMoMa	exon	26501154	26501228	.	+	.	ID=nbis-exon-233963;Parent=PASSSERD07136.1;de=true;minCov=64;pc=1
6	GeMoMa	exon	26501463	26501555	.	+	.	ID=nbis-exon-233964;Parent=PASSSERD07136.1;de=true;minCov=64;pc=1
6	GeMoMa	exon	26503197	26503299	.	+	.	ID=nbis-exon-233965;Parent=PASSSERD07136.1;de=true;minCov=64;pc=1
6	GeMoMa	exon	26503577	26503656	.	+	.	ID=nbis-exon-233966;Parent=PASSSERD07136.1;de=true;minCov=64;pc=1
6	GeMoMa	exon	26504268	26504459	.	+	.	ID=nbis-exon-233967;Parent=PASSSERD07136.1;de=true;minCov=64;pc=1
6	GeMoMa	exon	26505548	26505671	.	+	.	ID=nbis-exon-233968;Parent=PASSSERD07136.1;de=true;minCov=64;pc=1
6	GeMoMa	exon	26505920	26505992	.	+	.	ID=nbis-exon-233969;Parent=PASSSERD07136.1;de=true;minCov=64;pc=1
6	GeMoMa	exon	26522256	26522517	.	+	.	ID=nbis-exon-233970;Parent=PASSSERD07136.1;de=true;minCov=64;pc=1
6	GeMoMa	CDS	26485293	26485466	.	+	0	ID=cds-213950;Parent=PASSSERD07136.1;de=true;minCov=64;pc=1
6	GeMoMa	CDS	26491700	26491828	.	+	0	ID=cds-213951;Parent=PASSSERD07136.1;ae=true;de=true;minCov=115;pc=1
6	GeMoMa	CDS	26497232	26497369	.	+	0	ID=cds-213952;Parent=PASSSERD07136.1;ae=true;de=true;minCov=124;pc=1
6	GeMoMa	CDS	26500651	26500872	.	+	0	ID=cds-213953;Parent=PASSSERD07136.1;ae=true;de=true;minCov=140;pc=1
6	GeMoMa	CDS	26501154	26501228	.	+	0	ID=cds-213954;Parent=PASSSERD07136.1;ae=true;de=true;minCov=151;pc=1
6	GeMoMa	CDS	26501463	26501555	.	+	0	ID=cds-213955;Parent=PASSSERD07136.1;ae=true;de=true;minCov=137;pc=1
6	GeMoMa	CDS	26503197	26503299	.	+	0	ID=cds-213956;Parent=PASSSERD07136.1;ae=true;de=true;minCov=129;pc=1
6	GeMoMa	CDS	26503577	26503656	.	+	2	ID=cds-213957;Parent=PASSSERD07136.1;ae=true;de=true;minCov=141;pc=1
6	GeMoMa	CDS	26504268	26504459	.	+	0	ID=cds-213958;Parent=PASSSERD07136.1;ae=true;de=true;minCov=123;pc=1
6	GeMoMa	CDS	26505548	26505671	.	+	0	ID=cds-213959;Parent=PASSSERD07136.1;ae=true;de=true;minCov=124;pc=1
6	GeMoMa	CDS	26505920	26505992	.	+	2	ID=cds-213960;Parent=PASSSERD07136.1;ae=true;de=true;minCov=134;pc=1
6	GeMoMa	CDS	26522256	26522283	.	+	1	ID=cds-213961;Parent=PASSSERD07136.1;ae=false;minCov=7;pc=1
6	AnnotationFinalizer_	five_prime_UTR	26483405	26483454	.	+	.	ID=five_prime_utr-26957;Parent=PASSSERD07136.1
6	AnnotationFinalizer_	five_prime_UTR	26485287	26485292	.	+	.	ID=five_prime_utr-26958;Parent=PASSSERD07136.1
6	AnnotationFinalizer_	three_prime_UTR	26522284	26522517	.	+	.	ID=three_prime_utr-21917;Parent=PASSSERD07136.1
6	GAF	gene	26517395	26534107	.	-	.	ID=PASSSERD07137;combinedEvidence=4;complete=2;maxEvidence=4;maxTie=1.0;transcripts=2
6	GeMoMa	mRNA	26517395	26534107	2858	-	.	ID=PASSSERD07137.1;Parent=PASSSERD07137;aa=544;alternative="montanus_gene-CSGALNACT1,montanus_gene-CSGALNACT2,onychos_gene-CSGALNACT1,onychos_gene-CSGALNACT2,pyrgi_gene-CSGALNACT1,pyrgi_gene-CSGALNACT2";avgCov=311.9577;bestScore=2858;ce=7;evidence=4;iAA=1;lpm=544;maxGap=0;maxScore=2858;minCov=202;minSplitReads=225;nps=0;oldID=passerold_transcript:ENSPDOT00000007230_R0;pAA=1;prediction=0;raa=544;rce=7;ref-gene=passerold_gene:ENSPDOG00000004872;start=M;stop=*;sumWeight=3.6;tae=1;tde=1;tie=1;tpc=1
6	GeMoMa	exon	26517395	26518836	.	-	.	ID=nbis-exon-234023;Parent=PASSSERD07137.1;de=true;minCov=202;pc=1
6	GeMoMa	exon	26520005	26520086	.	-	.	ID=nbis-exon-234024;Parent=PASSSERD07137.1;de=true;minCov=202;pc=1
6	GeMoMa	exon	26521138	26521232	.	-	.	ID=nbis-exon-234025;Parent=PASSSERD07137.1;de=true;minCov=202;pc=1
6	GeMoMa	exon	26522848	26523026	.	-	.	ID=nbis-exon-234026;Parent=PASSSERD07137.1;de=true;minCov=202;pc=1
6	GeMoMa	exon	26524641	26524742	.	-	.	ID=nbis-exon-234027;Parent=PASSSERD07137.1;de=true;minCov=202;pc=1
6	GeMoMa	exon	26525275	26525491	.	-	.	ID=nbis-exon-234028;Parent=PASSSERD07137.1;de=true;minCov=202;pc=1
6	GeMoMa	exon	26532844	26534107	.	-	.	ID=nbis-exon-234029;Parent=PASSSERD07137.1;de=true;minCov=202;pc=1
6	GeMoMa	CDS	26518544	26518836	.	-	2	ID=cds-214019;Parent=PASSSERD07137.1;ae=true;minCov=293;pc=1
6	GeMoMa	CDS	26520005	26520086	.	-	0	ID=cds-214018;Parent=PASSSERD07137.1;ae=true;de=true;minCov=257;pc=1
6	GeMoMa	CDS	26521138	26521232	.	-	2	ID=cds-214017;Parent=PASSSERD07137.1;ae=true;de=true;minCov=236;pc=1
6	GeMoMa	CDS	26522848	26523026	.	-	1	ID=cds-214016;Parent=PASSSERD07137.1;ae=true;de=true;minCov=239;pc=1
6	GeMoMa	CDS	26524641	26524742	.	-	1	ID=cds-214015;Parent=PASSSERD07137.1;ae=true;de=true;minCov=288;pc=1
6	GeMoMa	CDS	26525275	26525491	.	-	2	ID=cds-214014;Parent=PASSSERD07137.1;ae=true;de=true;minCov=327;pc=1
6	GeMoMa	CDS	26532844	26533507	.	-	0	ID=cds-214013;Parent=PASSSERD07137.1;de=true;minCov=202;pc=1
6	AnnotationFinalizer_	five_prime_UTR	26533508	26534107	.	-	.	ID=five_prime_utr-26963;Parent=PASSSERD07137.1
6	AnnotationFinalizer_	three_prime_UTR	26517395	26518543	.	-	.	ID=three_prime_utr-21922;Parent=PASSSERD07137.1
6	GeMoMa	mRNA	26522559	26534107	877	-	.	ID=PASSSERD07137.2;Parent=PASSSERD07137;aa=408;avgCov=264.0392;bestScore=1990;ce=4;evidence=1;iAA=0.4845;lpm=23;maxGap=5;maxScore=2137;minCov=2;minSplitReads=288;nps=0;oldID=passerold_transcript:ENSPDOT00000000622_R1;pAA=0.6826;prediction=1;raa=413;rce=4;ref-gene=passerold_gene:ENSPDOG00000000472;start=M;stop=*;sumWeight=0.8;tae=1;tde=1;tie=1;tpc=1
6	GeMoMa	exon	26522559	26523026	.	-	.	ID=nbis-exon-234030;Parent=PASSSERD07137.2;de=true;minCov=202;pc=1
6	GeMoMa	exon	26524641	26524742	.	-	.	ID=nbis-exon-234031;Parent=PASSSERD07137.2;de=true;minCov=202;pc=1
6	GeMoMa	exon	26525275	26525491	.	-	.	ID=nbis-exon-234032;Parent=PASSSERD07137.2;de=true;minCov=202;pc=1
6	GeMoMa	exon	26532844	26534107	.	-	.	ID=nbis-exon-234033;Parent=PASSSERD07137.2;de=true;minCov=202;pc=1
6	GeMoMa	CDS	26522780	26523026	.	-	1	ID=cds-214023;Parent=PASSSERD07137.2;ae=true;minCov=2;pc=1
6	GeMoMa	CDS	26524641	26524742	.	-	1	ID=cds-214022;Parent=PASSSERD07137.2;ae=true;de=true;minCov=288;pc=1
6	GeMoMa	CDS	26525275	26525491	.	-	2	ID=cds-214021;Parent=PASSSERD07137.2;ae=true;de=true;minCov=327;pc=1
6	GeMoMa	CDS	26532844	26533501	.	-	0	ID=cds-214020;Parent=PASSSERD07137.2;de=true;minCov=202;pc=1
6	AnnotationFinalizer_	five_prime_UTR	26533502	26534107	.	-	.	ID=five_prime_utr-26964;Parent=PASSSERD07137.2
6	AnnotationFinalizer_	three_prime_UTR	26522559	26522779	.	-	.	ID=three_prime_utr-21923;Parent=PASSSERD07137.2
6	GAF	gene	26560158	26638596	.	-	.	ID=PASSSERD07138;combinedEvidence=3;complete=2;maxEvidence=2;maxTie=1.0;transcripts=2
6	GeMoMa	mRNA	26560158	26638596	5831	-	.	ID=PASSSERD07138.1;Parent=PASSSERD07138;aa=1106;alternative="pyrgi_gene-RET";avgCov=24.4102;bestScore=5831;ce=20;evidence=2;iAA=0.9973;lpm=729;maxGap=0;maxScore=5842;minCov=4;minSplitReads=0;nps=0;oldID=montanus_rna-XM_039719745.1_R0;pAA=0.9973;prediction=0;raa=1106;rce=20;ref-gene=montanus_gene-RET;start=M;stop=*;sumWeight=1.8;tae=0.9474;tde=0.9474;tie=0.9474;tpc=1
6	GeMoMa	exon	26560158	26562351	.	-	.	ID=nbis-exon-234034;Parent=PASSSERD07138.1;de=false;minCov=4;pc=1
6	GeMoMa	exon	26562723	26565244	.	-	.	ID=nbis-exon-234035;Parent=PASSSERD07138.1;de=false;minCov=4;pc=1
6	GeMoMa	exon	26567129	26567276	.	-	.	ID=nbis-exon-234036;Parent=PASSSERD07138.1;de=false;minCov=4;pc=1
6	GeMoMa	exon	26568218	26568317	.	-	.	ID=nbis-exon-234037;Parent=PASSSERD07138.1;de=false;minCov=4;pc=1
6	GeMoMa	exon	26570199	26570336	.	-	.	ID=nbis-exon-234038;Parent=PASSSERD07138.1;de=false;minCov=4;pc=1
6	GeMoMa	exon	26574199	26574269	.	-	.	ID=nbis-exon-234039;Parent=PASSSERD07138.1;de=false;minCov=4;pc=1
6	GeMoMa	exon	26575906	26576028	.	-	.	ID=nbis-exon-234040;Parent=PASSSERD07138.1;de=false;minCov=4;pc=1
6	GeMoMa	exon	26576129	26576343	.	-	.	ID=nbis-exon-234041;Parent=PASSSERD07138.1;de=false;minCov=4;pc=1
6	GeMoMa	exon	26577818	26577925	.	-	.	ID=nbis-exon-234042;Parent=PASSSERD07138.1;de=false;minCov=4;pc=1
6	GeMoMa	exon	26581114	26581261	.	-	.	ID=nbis-exon-234043;Parent=PASSSERD07138.1;de=false;minCov=4;pc=1
6	GeMoMa	exon	26582412	26582668	.	-	.	ID=nbis-exon-234044;Parent=PASSSERD07138.1;de=false;minCov=4;pc=1
6	GeMoMa	exon	26583302	26583421	.	-	.	ID=nbis-exon-234045;Parent=PASSSERD07138.1;de=false;minCov=4;pc=1
6	GeMoMa	exon	26585948	26586058	.	-	.	ID=nbis-exon-234046;Parent=PASSSERD07138.1;de=false;minCov=4;pc=1
6	GeMoMa	exon	26586856	26586981	.	-	.	ID=nbis-exon-234047;Parent=PASSSERD07138.1;de=false;minCov=4;pc=1
6	GeMoMa	exon	26588171	26588429	.	-	.	ID=nbis-exon-234048;Parent=PASSSERD07138.1;de=false;minCov=4;pc=1
6	GeMoMa	exon	26592605	26592804	.	-	.	ID=nbis-exon-234049;Parent=PASSSERD07138.1;de=false;minCov=4;pc=1
6	GeMoMa	exon	26593264	26593465	.	-	.	ID=nbis-exon-234050;Parent=PASSSERD07138.1;de=false;minCov=4;pc=1
6	GeMoMa	exon	26594511	26594752	.	-	.	ID=nbis-exon-234051;Parent=PASSSERD07138.1;de=false;minCov=4;pc=1
6	GeMoMa	exon	26595230	26595523	.	-	.	ID=nbis-exon-234052;Parent=PASSSERD07138.1;de=false;minCov=4;pc=1
6	GeMoMa	exon	26597111	26597362	.	-	.	ID=nbis-exon-234053;Parent=PASSSERD07138.1;de=false;minCov=4;pc=1
6	GeMoMa	exon	26638358	26638596	.	-	.	ID=nbis-exon-234054;Parent=PASSSERD07138.1;de=false;minCov=4;pc=1
6	GeMoMa	CDS	26565087	26565244	.	-	2	ID=cds-214043;Parent=PASSSERD07138.1;ae=true;minCov=9;pc=1
6	GeMoMa	CDS	26567129	26567276	.	-	0	ID=cds-214042;Parent=PASSSERD07138.1;ae=true;de=true;minCov=19;pc=1
6	GeMoMa	CDS	26568218	26568317	.	-	1	ID=cds-214041;Parent=PASSSERD07138.1;ae=true;de=true;minCov=20;pc=1
6	GeMoMa	CDS	26570199	26570336	.	-	1	ID=cds-214040;Parent=PASSSERD07138.1;ae=true;de=true;minCov=20;pc=1
6	GeMoMa	CDS	26574199	26574269	.	-	0	ID=cds-214039;Parent=PASSSERD07138.1;ae=true;de=true;minCov=14;pc=1
6	GeMoMa	CDS	26575906	26576028	.	-	0	ID=cds-214038;Parent=PASSSERD07138.1;ae=true;de=true;minCov=11;pc=1
6	GeMoMa	CDS	26576129	26576343	.	-	2	ID=cds-214037;Parent=PASSSERD07138.1;ae=true;de=true;minCov=29;pc=1
6	GeMoMa	CDS	26577818	26577925	.	-	2	ID=cds-214036;Parent=PASSSERD07138.1;ae=true;de=true;minCov=27;pc=1
6	GeMoMa	CDS	26581114	26581261	.	-	0	ID=cds-214035;Parent=PASSSERD07138.1;ae=true;de=true;minCov=17;pc=1
6	GeMoMa	CDS	26582412	26582668	.	-	2	ID=cds-214034;Parent=PASSSERD07138.1;ae=true;de=true;minCov=6;pc=1
6	GeMoMa	CDS	26583302	26583421	.	-	2	ID=cds-214033;Parent=PASSSERD07138.1;ae=true;de=true;minCov=27;pc=1
6	GeMoMa	CDS	26585948	26586058	.	-	2	ID=cds-214032;Parent=PASSSERD07138.1;ae=true;de=true;minCov=14;pc=1
6	GeMoMa	CDS	26586856	26586981	.	-	2	ID=cds-214031;Parent=PASSSERD07138.1;ae=true;de=true;minCov=16;pc=1
6	GeMoMa	CDS	26588171	26588429	.	-	0	ID=cds-214030;Parent=PASSSERD07138.1;ae=true;de=true;minCov=17;pc=1
6	GeMoMa	CDS	26592605	26592804	.	-	2	ID=cds-214029;Parent=PASSSERD07138.1;ae=true;de=true;minCov=16;pc=1
6	GeMoMa	CDS	26593264	26593465	.	-	0	ID=cds-214028;Parent=PASSSERD07138.1;ae=true;de=true;minCov=21;pc=1
6	GeMoMa	CDS	26594511	26594752	.	-	2	ID=cds-214027;Parent=PASSSERD07138.1;ae=true;de=true;minCov=17;pc=1
6	GeMoMa	CDS	26595230	26595523	.	-	2	ID=cds-214026;Parent=PASSSERD07138.1;ae=true;de=true;minCov=19;pc=1
6	GeMoMa	CDS	26597111	26597362	.	-	2	ID=cds-214025;Parent=PASSSERD07138.1;ae=false;de=true;minCov=5;pc=1
6	GeMoMa	CDS	26638358	26638403	.	-	0	ID=cds-214024;Parent=PASSSERD07138.1;de=false;minCov=4;pc=1
6	AnnotationFinalizer_	five_prime_UTR	26638404	26638596	.	-	.	ID=five_prime_utr-26965;Parent=PASSSERD07138.1
6	AnnotationFinalizer_	three_prime_UTR	26560158	26562351	.	-	.	ID=three_prime_utr-21925;Parent=PASSSERD07138.1
6	AnnotationFinalizer_	three_prime_UTR	26562723	26565086	.	-	.	ID=three_prime_utr-21924;Parent=PASSSERD07138.1
6	GeMoMa	mRNA	26565684	26597362	5073	-	.	ID=PASSSERD07138.2;Parent=PASSSERD07138;aa=967;avgCov=26.1231;bestScore=5073;ce=18;evidence=1;iAA=0.9907;lpm=365;maxGap=0;maxScore=5110;minCov=6;minSplitReads=16;nps=0;oldID=onychos_rna-XM_041404963.1_R0;pAA=0.9907;prediction=0;raa=967;rce=18;ref-gene=onychos_gene-RET;start=M;stop=*;sumWeight=1.0;tae=1;tde=1;tie=1;tpc=1
6	GeMoMa	exon	26565684	26567276	.	-	.	ID=nbis-exon-234055;Parent=PASSSERD07138.2;de=true;minCov=28;pc=1
6	GeMoMa	exon	26568218	26568317	.	-	.	ID=nbis-exon-234056;Parent=PASSSERD07138.2;de=true;minCov=28;pc=1
6	GeMoMa	exon	26570199	26570336	.	-	.	ID=nbis-exon-234057;Parent=PASSSERD07138.2;de=true;minCov=28;pc=1
6	GeMoMa	exon	26574199	26574269	.	-	.	ID=nbis-exon-234058;Parent=PASSSERD07138.2;de=true;minCov=28;pc=1
6	GeMoMa	exon	26575906	26576028	.	-	.	ID=nbis-exon-234059;Parent=PASSSERD07138.2;de=true;minCov=28;pc=1
6	GeMoMa	exon	26576129	26576343	.	-	.	ID=nbis-exon-234060;Parent=PASSSERD07138.2;de=true;minCov=28;pc=1
6	GeMoMa	exon	26577818	26577925	.	-	.	ID=nbis-exon-234061;Parent=PASSSERD07138.2;de=true;minCov=28;pc=1
6	GeMoMa	exon	26581114	26581261	.	-	.	ID=nbis-exon-234062;Parent=PASSSERD07138.2;de=true;minCov=28;pc=1
6	GeMoMa	exon	26582412	26582668	.	-	.	ID=nbis-exon-234063;Parent=PASSSERD07138.2;de=true;minCov=28;pc=1
6	GeMoMa	exon	26583302	26583421	.	-	.	ID=nbis-exon-234064;Parent=PASSSERD07138.2;de=true;minCov=28;pc=1
6	GeMoMa	exon	26585948	26586058	.	-	.	ID=nbis-exon-234065;Parent=PASSSERD07138.2;de=true;minCov=28;pc=1
6	GeMoMa	exon	26586856	26586981	.	-	.	ID=nbis-exon-234066;Parent=PASSSERD07138.2;de=true;minCov=28;pc=1
6	GeMoMa	exon	26588171	26588429	.	-	.	ID=nbis-exon-234067;Parent=PASSSERD07138.2;de=true;minCov=28;pc=1
6	GeMoMa	exon	26592605	26592804	.	-	.	ID=nbis-exon-234068;Parent=PASSSERD07138.2;de=true;minCov=28;pc=1
6	GeMoMa	exon	26593264	26593465	.	-	.	ID=nbis-exon-234069;Parent=PASSSERD07138.2;de=true;minCov=28;pc=1
6	GeMoMa	exon	26594511	26594752	.	-	.	ID=nbis-exon-234070;Parent=PASSSERD07138.2;de=true;minCov=28;pc=1
6	GeMoMa	exon	26595230	26595523	.	-	.	ID=nbis-exon-234071;Parent=PASSSERD07138.2;de=true;minCov=28;pc=1
6	GeMoMa	exon	26597111	26597362	.	-	.	ID=nbis-exon-234072;Parent=PASSSERD07138.2;de=true;minCov=28;pc=1
6	GeMoMa	CDS	26567097	26567276	.	-	0	ID=cds-214061;Parent=PASSSERD07138.2;ae=true;minCov=19;pc=1
6	GeMoMa	CDS	26568218	26568317	.	-	1	ID=cds-214060;Parent=PASSSERD07138.2;ae=true;de=true;minCov=20;pc=1
6	GeMoMa	CDS	26570199	26570336	.	-	1	ID=cds-214059;Parent=PASSSERD07138.2;ae=true;de=true;minCov=20;pc=1
6	GeMoMa	CDS	26574199	26574269	.	-	0	ID=cds-214058;Parent=PASSSERD07138.2;ae=true;de=true;minCov=14;pc=1
6	GeMoMa	CDS	26575906	26576028	.	-	0	ID=cds-214057;Parent=PASSSERD07138.2;ae=true;de=true;minCov=11;pc=1
6	GeMoMa	CDS	26576129	26576343	.	-	2	ID=cds-214056;Parent=PASSSERD07138.2;ae=true;de=true;minCov=29;pc=1
6	GeMoMa	CDS	26577818	26577925	.	-	2	ID=cds-214055;Parent=PASSSERD07138.2;ae=true;de=true;minCov=27;pc=1
6	GeMoMa	CDS	26581114	26581261	.	-	0	ID=cds-214054;Parent=PASSSERD07138.2;ae=true;de=true;minCov=17;pc=1
6	GeMoMa	CDS	26582412	26582668	.	-	2	ID=cds-214053;Parent=PASSSERD07138.2;ae=true;de=true;minCov=6;pc=1
6	GeMoMa	CDS	26583302	26583421	.	-	2	ID=cds-214052;Parent=PASSSERD07138.2;ae=true;de=true;minCov=27;pc=1
6	GeMoMa	CDS	26585948	26586058	.	-	2	ID=cds-214051;Parent=PASSSERD07138.2;ae=true;de=true;minCov=14;pc=1
6	GeMoMa	CDS	26586856	26586981	.	-	2	ID=cds-214050;Parent=PASSSERD07138.2;ae=true;de=true;minCov=16;pc=1
6	GeMoMa	CDS	26588171	26588429	.	-	0	ID=cds-214049;Parent=PASSSERD07138.2;ae=true;de=true;minCov=17;pc=1
6	GeMoMa	CDS	26592605	26592804	.	-	2	ID=cds-214048;Parent=PASSSERD07138.2;ae=true;de=true;minCov=16;pc=1
6	GeMoMa	CDS	26593264	26593465	.	-	0	ID=cds-214047;Parent=PASSSERD07138.2;ae=true;de=true;minCov=21;pc=1
6	GeMoMa	CDS	26594511	26594752	.	-	2	ID=cds-214046;Parent=PASSSERD07138.2;ae=true;de=true;minCov=17;pc=1
6	GeMoMa	CDS	26595230	26595523	.	-	2	ID=cds-214045;Parent=PASSSERD07138.2;ae=true;de=true;minCov=19;pc=1
6	GeMoMa	CDS	26597111	26597117	.	-	0	ID=cds-214044;Parent=PASSSERD07138.2;de=true;minCov=28;pc=1
6	AnnotationFinalizer_	five_prime_UTR	26597118	26597362	.	-	.	ID=five_prime_utr-26966;Parent=PASSSERD07138.2
6	AnnotationFinalizer_	three_prime_UTR	26565684	26567096	.	-	.	ID=three_prime_utr-21926;Parent=PASSSERD07138.2
6	GAF	gene	26822063	26844202	.	-	.	ID=PASSSERD07139;combinedEvidence=4;complete=1;maxEvidence=4;maxTie=1.0;transcripts=1
6	GeMoMa	mRNA	26822063	26844202	6829	-	.	ID=PASSSERD07139.1;Parent=PASSSERD07139;aa=1316;alternative="montanus_gene-BMS1,onychos_gene-BMS1,pyrgi_gene-BMS1";avgCov=821.113;bestScore=6829;ce=22;evidence=4;iAA=1;lpm=1316;maxGap=0;maxScore=6829;minCov=182;minSplitReads=388;nps=0;oldID=passerold_transcript:ENSPDOT00000007390_R0;pAA=1;prediction=0;raa=1316;rce=22;ref-gene=passerold_gene:ENSPDOG00000004987;start=M;stop=*;sumWeight=3.6;tae=1;tde=1;tie=1;tpc=1
6	GeMoMa	exon	26822063	26822587	.	-	.	ID=nbis-exon-234073;Parent=PASSSERD07139.1;de=true;minCov=731;pc=1
6	GeMoMa	exon	26823296	26823457	.	-	.	ID=nbis-exon-234074;Parent=PASSSERD07139.1;de=true;minCov=731;pc=1
6	GeMoMa	exon	26823956	26824131	.	-	.	ID=nbis-exon-234075;Parent=PASSSERD07139.1;de=true;minCov=731;pc=1
6	GeMoMa	exon	26825021	26825168	.	-	.	ID=nbis-exon-234076;Parent=PASSSERD07139.1;de=true;minCov=731;pc=1
6	GeMoMa	exon	26826180	26826302	.	-	.	ID=nbis-exon-234077;Parent=PASSSERD07139.1;de=true;minCov=731;pc=1
6	GeMoMa	exon	26828341	26828399	.	-	.	ID=nbis-exon-234078;Parent=PASSSERD07139.1;de=true;minCov=731;pc=1
6	GeMoMa	exon	26828882	26829062	.	-	.	ID=nbis-exon-234079;Parent=PASSSERD07139.1;de=true;minCov=731;pc=1
6	GeMoMa	exon	26829661	26829849	.	-	.	ID=nbis-exon-234080;Parent=PASSSERD07139.1;de=true;minCov=731;pc=1
6	GeMoMa	exon	26831246	26831431	.	-	.	ID=nbis-exon-234081;Parent=PASSSERD07139.1;de=true;minCov=731;pc=1
6	GeMoMa	exon	26832464	26832540	.	-	.	ID=nbis-exon-234082;Parent=PASSSERD07139.1;de=true;minCov=731;pc=1
6	GeMoMa	exon	26833462	26833543	.	-	.	ID=nbis-exon-234083;Parent=PASSSERD07139.1;de=true;minCov=731;pc=1
6	GeMoMa	exon	26834035	26834192	.	-	.	ID=nbis-exon-234084;Parent=PASSSERD07139.1;de=true;minCov=731;pc=1
6	GeMoMa	exon	26835111	26835212	.	-	.	ID=nbis-exon-234085;Parent=PASSSERD07139.1;de=true;minCov=731;pc=1
6	GeMoMa	exon	26835987	26836819	.	-	.	ID=nbis-exon-234086;Parent=PASSSERD07139.1;de=true;minCov=731;pc=1
6	GeMoMa	exon	26837306	26837442	.	-	.	ID=nbis-exon-234087;Parent=PASSSERD07139.1;de=true;minCov=731;pc=1
6	GeMoMa	exon	26838152	26838348	.	-	.	ID=nbis-exon-234088;Parent=PASSSERD07139.1;de=true;minCov=731;pc=1
6	GeMoMa	exon	26838954	26839075	.	-	.	ID=nbis-exon-234089;Parent=PASSSERD07139.1;de=true;minCov=731;pc=1
6	GeMoMa	exon	26840292	26840434	.	-	.	ID=nbis-exon-234090;Parent=PASSSERD07139.1;de=true;minCov=731;pc=1
6	GeMoMa	exon	26840926	26841114	.	-	.	ID=nbis-exon-234091;Parent=PASSSERD07139.1;de=true;minCov=731;pc=1
6	GeMoMa	exon	26842547	26842626	.	-	.	ID=nbis-exon-234092;Parent=PASSSERD07139.1;de=true;minCov=731;pc=1
6	GeMoMa	exon	26842999	26843189	.	-	.	ID=nbis-exon-234093;Parent=PASSSERD07139.1;de=true;minCov=731;pc=1
6	GeMoMa	exon	26843578	26843815	.	-	.	ID=nbis-exon-234094;Parent=PASSSERD07139.1;de=true;minCov=731;pc=1
6	GeMoMa	exon	26844025	26844073	.	-	.	ID=nbis-exon-234095;Parent=PASSSERD07139.1;de=true;minCov=731;pc=1
6	GeMoMa	exon	26844094	26844202	.	-	.	ID=nbis-exon-234096;Parent=PASSSERD07139.1;de=true;minCov=731;pc=1
6	GeMoMa	CDS	26822351	26822587	.	-	0	ID=cds-214083;Parent=PASSSERD07139.1;ae=true;minCov=1357;pc=1
6	GeMoMa	CDS	26823296	26823457	.	-	0	ID=cds-214082;Parent=PASSSERD07139.1;ae=true;de=true;minCov=1321;pc=1
6	GeMoMa	CDS	26823956	26824131	.	-	2	ID=cds-214081;Parent=PASSSERD07139.1;ae=true;de=true;minCov=1130;pc=1
6	GeMoMa	CDS	26825021	26825168	.	-	0	ID=cds-214080;Parent=PASSSERD07139.1;ae=true;de=true;minCov=592;pc=1
6	GeMoMa	CDS	26826180	26826302	.	-	0	ID=cds-214079;Parent=PASSSERD07139.1;ae=true;de=true;minCov=600;pc=1
6	GeMoMa	CDS	26828341	26828399	.	-	2	ID=cds-214078;Parent=PASSSERD07139.1;ae=true;de=true;minCov=529;pc=1
6	GeMoMa	CDS	26828882	26829062	.	-	0	ID=cds-214077;Parent=PASSSERD07139.1;ae=true;de=true;minCov=517;pc=1
6	GeMoMa	CDS	26829661	26829849	.	-	0	ID=cds-214076;Parent=PASSSERD07139.1;ae=true;de=true;minCov=1123;pc=1
6	GeMoMa	CDS	26831246	26831431	.	-	0	ID=cds-214075;Parent=PASSSERD07139.1;ae=true;de=true;minCov=885;pc=1
6	GeMoMa	CDS	26832464	26832540	.	-	2	ID=cds-214074;Parent=PASSSERD07139.1;ae=true;de=true;minCov=826;pc=1
6	GeMoMa	CDS	26833462	26833543	.	-	0	ID=cds-214073;Parent=PASSSERD07139.1;ae=true;de=true;minCov=762;pc=1
6	GeMoMa	CDS	26834035	26834192	.	-	2	ID=cds-214072;Parent=PASSSERD07139.1;ae=true;de=true;minCov=812;pc=1
6	GeMoMa	CDS	26835111	26835212	.	-	2	ID=cds-214071;Parent=PASSSERD07139.1;ae=true;de=true;minCov=727;pc=1
6	GeMoMa	CDS	26835987	26836819	.	-	1	ID=cds-214070;Parent=PASSSERD07139.1;ae=true;de=true;minCov=182;pc=1
6	GeMoMa	CDS	26837306	26837442	.	-	0	ID=cds-214069;Parent=PASSSERD07139.1;ae=true;de=true;minCov=403;pc=1
6	GeMoMa	CDS	26838152	26838348	.	-	2	ID=cds-214068;Parent=PASSSERD07139.1;ae=true;de=true;minCov=395;pc=1
6	GeMoMa	CDS	26838954	26839075	.	-	1	ID=cds-214067;Parent=PASSSERD07139.1;ae=true;de=true;minCov=535;pc=1
6	GeMoMa	CDS	26840292	26840434	.	-	0	ID=cds-214066;Parent=PASSSERD07139.1;ae=true;de=true;minCov=504;pc=1
6	GeMoMa	CDS	26840926	26841114	.	-	0	ID=cds-214065;Parent=PASSSERD07139.1;ae=true;de=true;minCov=478;pc=1
6	GeMoMa	CDS	26842547	26842626	.	-	2	ID=cds-214064;Parent=PASSSERD07139.1;ae=true;de=true;minCov=433;pc=1
6	GeMoMa	CDS	26842999	26843189	.	-	1	ID=cds-214063;Parent=PASSSERD07139.1;ae=true;de=true;minCov=452;pc=1
6	GeMoMa	CDS	26843578	26843753	.	-	0	ID=cds-214062;Parent=PASSSERD07139.1;de=true;minCov=731;pc=1
6	AnnotationFinalizer_	five_prime_UTR	26843754	26843815	.	-	.	ID=five_prime_utr-26969;Parent=PASSSERD07139.1
6	AnnotationFinalizer_	five_prime_UTR	26844025	26844073	.	-	.	ID=five_prime_utr-26968;Parent=PASSSERD07139.1
6	AnnotationFinalizer_	five_prime_UTR	26844094	26844202	.	-	.	ID=five_prime_utr-26967;Parent=PASSSERD07139.1
6	AnnotationFinalizer_	three_prime_UTR	26822063	26822350	.	-	.	ID=three_prime_utr-21927;Parent=PASSSERD07139.1
6	GAF	gene	26845773	26866663	.	-	.	ID=PASSSERD07140;combinedEvidence=1;complete=1;maxEvidence=1;maxTie=0.3333;transcripts=1
6	GeMoMa	mRNA	26845773	26866663	1888	-	.	ID=PASSSERD07140.1;Parent=PASSSERD07140;aa=391;avgCov=5.491;bestScore=1888;ce=4;evidence=1;iAA=0.9073;lpm=91;maxGap=8;maxScore=2118;minCov=0;minSplitReads=0;nps=0;oldID=onychos_rna-XM_041405116.1_R0;pAA=0.9398;prediction=0;raa=395;rce=4;ref-gene=onychos_gene-LOC121336191;start=M;stop=*;sumWeight=1.0;tae=0.3333;tde=0.3333;tie=0.3333;tpc=0.9906
6	GeMoMa	exon	26845773	26847924	.	-	.	ID=nbis-exon-234097;Parent=PASSSERD07140.1;de=false;minCov=6;pc=1
6	GeMoMa	exon	26848015	26848199	.	-	.	ID=nbis-exon-234098;Parent=PASSSERD07140.1;de=false;minCov=6;pc=1
6	GeMoMa	exon	26848775	26848802	.	-	.	ID=nbis-exon-234099;Parent=PASSSERD07140.1;de=false;minCov=6;pc=1
6	GeMoMa	exon	26861940	26863798	.	-	.	ID=nbis-exon-234100;Parent=PASSSERD07140.1;de=false;minCov=6;pc=1
6	GeMoMa	exon	26865067	26866663	.	-	.	ID=nbis-exon-234101;Parent=PASSSERD07140.1;de=false;minCov=6;pc=1
6	GeMoMa	CDS	26846980	26847924	.	-	0	ID=cds-214087;Parent=PASSSERD07140.1;ae=true;minCov=0;pc=0.9884
6	GeMoMa	CDS	26848015	26848199	.	-	2	ID=cds-214086;Parent=PASSSERD07140.1;ae=false;de=true;minCov=4;pc=1
6	GeMoMa	CDS	26848775	26848802	.	-	0	ID=cds-214085;Parent=PASSSERD07140.1;ae=false;de=false;minCov=1;pc=1
6	GeMoMa	CDS	26861940	26861954	.	-	0	ID=cds-214084;Parent=PASSSERD07140.1;de=false;minCov=6;pc=1
6	AnnotationFinalizer_	five_prime_UTR	26861955	26863798	.	-	.	ID=five_prime_utr-26971;Parent=PASSSERD07140.1
6	AnnotationFinalizer_	five_prime_UTR	26865067	26866663	.	-	.	ID=five_prime_utr-26970;Parent=PASSSERD07140.1
6	AnnotationFinalizer_	three_prime_UTR	26845773	26846979	.	-	.	ID=three_prime_utr-21928;Parent=PASSSERD07140.1
6	GAF	gene	26860150	26866663	.	+	.	ID=PASSSERD07141;combinedEvidence=3;complete=1;maxEvidence=3;maxTie=1.0;transcripts=1
6	GeMoMa	mRNA	26860150	26866663	589	+	.	ID=PASSSERD07141.1;Parent=PASSSERD07141;aa=107;alternative="montanus_gene-TMEM254,onychos_gene-TMEM254";avgCov=457.0997;bestScore=589;ce=4;evidence=3;iAA=1;lpm=107;maxGap=0;maxScore=589;minCov=83;minSplitReads=216;nps=0;oldID=passerold_transcript:ENSPDOT00000007470_R0;pAA=1;prediction=0;raa=107;rce=4;ref-gene=passerold_gene:ENSPDOG00000005051;start=M;stop=*;sumWeight=2.6;tae=1;tde=1;tie=1;tpc=1
6	GeMoMa	exon	26860150	26860223	.	+	.	ID=nbis-exon-234102;Parent=PASSSERD07141.1;de=true;minCov=83;pc=1
6	GeMoMa	exon	26861733	26861836	.	+	.	ID=nbis-exon-234103;Parent=PASSSERD07141.1;de=true;minCov=83;pc=1
6	GeMoMa	exon	26863005	26863064	.	+	.	ID=nbis-exon-234104;Parent=PASSSERD07141.1;de=true;minCov=83;pc=1
6	GeMoMa	exon	26865137	26866663	.	+	.	ID=nbis-exon-234105;Parent=PASSSERD07141.1;de=true;minCov=83;pc=1
6	GeMoMa	CDS	26860188	26860223	.	+	0	ID=cds-214088;Parent=PASSSERD07141.1;de=true;minCov=83;pc=1
6	GeMoMa	CDS	26861733	26861836	.	+	0	ID=cds-214089;Parent=PASSSERD07141.1;ae=true;de=true;minCov=218;pc=1
6	GeMoMa	CDS	26863005	26863064	.	+	1	ID=cds-214090;Parent=PASSSERD07141.1;ae=true;de=true;minCov=514;pc=1
6	GeMoMa	CDS	26865137	26865257	.	+	1	ID=cds-214091;Parent=PASSSERD07141.1;ae=true;minCov=447;pc=1
6	AnnotationFinalizer_	five_prime_UTR	26860150	26860187	.	+	.	ID=five_prime_utr-26972;Parent=PASSSERD07141.1
6	AnnotationFinalizer_	three_prime_UTR	26865258	26866663	.	+	.	ID=three_prime_utr-21929;Parent=PASSSERD07141.1
6	GAF	gene	26871007	26902729	.	-	.	ID=PASSSERD07142;combinedEvidence=4;complete=4;maxEvidence=3;maxTie=1.0;transcripts=4
6	GeMoMa	mRNA	26871007	26902729	2812	-	.	ID=PASSSERD07142.1;Parent=PASSSERD07142;aa=551;alternative="onychos_gene-LOC121336202,pyrgi_gene-LOC121357379";avgCov=1494.0811;bestScore=2812;ce=12;evidence=3;iAA=1;lpm=551;maxGap=0;maxScore=2812;minCov=1031;minSplitReads=1020;nps=0;oldID=passerold_transcript:ENSPDOT00000007509_R0;pAA=1;prediction=0;raa=551;rce=12;ref-gene=passerold_gene:ENSPDOG00000005076;start=M;stop=*;sumWeight=2.8;tae=1;tde=1;tie=1;tpc=1
6	GeMoMa	exon	26871007	26873931	.	-	.	ID=nbis-exon-234106;Parent=PASSSERD07142.1;de=true;minCov=1133;pc=1
6	GeMoMa	exon	26881522	26881579	.	-	.	ID=nbis-exon-234107;Parent=PASSSERD07142.1;de=true;minCov=1133;pc=1
6	GeMoMa	exon	26881895	26882062	.	-	.	ID=nbis-exon-234108;Parent=PASSSERD07142.1;de=true;minCov=1133;pc=1
6	GeMoMa	exon	26883257	26883382	.	-	.	ID=nbis-exon-234109;Parent=PASSSERD07142.1;de=true;minCov=1133;pc=1
6	GeMoMa	exon	26884023	26884098	.	-	.	ID=nbis-exon-234110;Parent=PASSSERD07142.1;de=true;minCov=1133;pc=1
6	GeMoMa	exon	26884971	26885067	.	-	.	ID=nbis-exon-234111;Parent=PASSSERD07142.1;de=true;minCov=1133;pc=1
6	GeMoMa	exon	26885516	26885681	.	-	.	ID=nbis-exon-234112;Parent=PASSSERD07142.1;de=true;minCov=1133;pc=1
6	GeMoMa	exon	26889692	26889933	.	-	.	ID=nbis-exon-234113;Parent=PASSSERD07142.1;de=true;minCov=1133;pc=1
6	GeMoMa	exon	26890829	26890945	.	-	.	ID=nbis-exon-234114;Parent=PASSSERD07142.1;de=true;minCov=1133;pc=1
6	GeMoMa	exon	26894966	26895308	.	-	.	ID=nbis-exon-234115;Parent=PASSSERD07142.1;de=true;minCov=1133;pc=1
6	GeMoMa	exon	26898262	26898288	.	-	.	ID=nbis-exon-234116;Parent=PASSSERD07142.1;de=true;minCov=1133;pc=1
6	GeMoMa	exon	26902299	26902729	.	-	.	ID=nbis-exon-234117;Parent=PASSSERD07142.1;de=true;minCov=1133;pc=1
6	GeMoMa	CDS	26873833	26873931	.	-	0	ID=cds-214103;Parent=PASSSERD07142.1;ae=true;minCov=1109;pc=1
6	GeMoMa	CDS	26881522	26881579	.	-	1	ID=cds-214102;Parent=PASSSERD07142.1;ae=true;de=true;minCov=1601;pc=1
6	GeMoMa	CDS	26881895	26882062	.	-	1	ID=cds-214101;Parent=PASSSERD07142.1;ae=true;de=true;minCov=1604;pc=1
6	GeMoMa	CDS	26883257	26883382	.	-	1	ID=cds-214100;Parent=PASSSERD07142.1;ae=true;de=true;minCov=1246;pc=1
6	GeMoMa	CDS	26884023	26884098	.	-	2	ID=cds-214099;Parent=PASSSERD07142.1;ae=true;de=true;minCov=1278;pc=1
6	GeMoMa	CDS	26884971	26885067	.	-	0	ID=cds-214098;Parent=PASSSERD07142.1;ae=true;de=true;minCov=1464;pc=1
6	GeMoMa	CDS	26885516	26885681	.	-	1	ID=cds-214097;Parent=PASSSERD07142.1;ae=true;de=true;minCov=1229;pc=1
6	GeMoMa	CDS	26889692	26889933	.	-	0	ID=cds-214096;Parent=PASSSERD07142.1;ae=true;de=true;minCov=1031;pc=1
6	GeMoMa	CDS	26890829	26890945	.	-	0	ID=cds-214095;Parent=PASSSERD07142.1;ae=true;de=true;minCov=1152;pc=1
6	GeMoMa	CDS	26894966	26895308	.	-	1	ID=cds-214094;Parent=PASSSERD07142.1;ae=true;de=true;minCov=1255;pc=1
6	GeMoMa	CDS	26898262	26898288	.	-	1	ID=cds-214093;Parent=PASSSERD07142.1;ae=true;de=true;minCov=1206;pc=1
6	GeMoMa	CDS	26902299	26902432	.	-	0	ID=cds-214092;Parent=PASSSERD07142.1;de=true;minCov=1133;pc=1
6	AnnotationFinalizer_	five_prime_UTR	26902433	26902729	.	-	.	ID=five_prime_utr-26973;Parent=PASSSERD07142.1
6	AnnotationFinalizer_	three_prime_UTR	26871007	26873832	.	-	.	ID=three_prime_utr-21930;Parent=PASSSERD07142.1
6	GeMoMa	mRNA	26871007	26902729	2768	-	.	ID=PASSSERD07142.2;Parent=PASSSERD07142;aa=542;alternative="montanus_gene-LOC120510913,pyrgi_gene-LOC121357379";avgCov=1498.3549;bestScore=2768;ce=11;evidence=3;iAA=1;lpm=542;maxGap=0;maxScore=2768;minCov=1031;minSplitReads=100;nps=0;oldID=passerold_transcript:ENSPDOT00000007524_R0;pAA=1;prediction=0;raa=542;rce=11;ref-gene=passerold_gene:ENSPDOG00000005076;start=M;stop=*;sumWeight=2.6;tae=1;tde=1;tie=1;tpc=1
6	GeMoMa	exon	26871007	26873931	.	-	.	ID=nbis-exon-234118;Parent=PASSSERD07142.2;de=true;minCov=1133;pc=1
6	GeMoMa	exon	26881522	26881579	.	-	.	ID=nbis-exon-234119;Parent=PASSSERD07142.2;de=true;minCov=1133;pc=1
6	GeMoMa	exon	26881895	26882062	.	-	.	ID=nbis-exon-234120;Parent=PASSSERD07142.2;de=true;minCov=1133;pc=1
6	GeMoMa	exon	26883257	26883382	.	-	.	ID=nbis-exon-234121;Parent=PASSSERD07142.2;de=true;minCov=1133;pc=1
6	GeMoMa	exon	26884023	26884098	.	-	.	ID=nbis-exon-234122;Parent=PASSSERD07142.2;de=true;minCov=1133;pc=1
6	GeMoMa	exon	26884971	26885067	.	-	.	ID=nbis-exon-234123;Parent=PASSSERD07142.2;de=true;minCov=1133;pc=1
6	GeMoMa	exon	26885516	26885681	.	-	.	ID=nbis-exon-234124;Parent=PASSSERD07142.2;de=true;minCov=1133;pc=1
6	GeMoMa	exon	26889692	26889933	.	-	.	ID=nbis-exon-234125;Parent=PASSSERD07142.2;de=true;minCov=1133;pc=1
6	GeMoMa	exon	26890829	26890945	.	-	.	ID=nbis-exon-234126;Parent=PASSSERD07142.2;de=true;minCov=1133;pc=1
6	GeMoMa	exon	26894966	26895308	.	-	.	ID=nbis-exon-234127;Parent=PASSSERD07142.2;de=true;minCov=1133;pc=1
6	GeMoMa	exon	26902299	26902729	.	-	.	ID=nbis-exon-234128;Parent=PASSSERD07142.2;de=true;minCov=1133;pc=1
6	GeMoMa	CDS	26873833	26873931	.	-	0	ID=cds-214114;Parent=PASSSERD07142.2;ae=true;minCov=1109;pc=1
6	GeMoMa	CDS	26881522	26881579	.	-	1	ID=cds-214113;Parent=PASSSERD07142.2;ae=true;de=true;minCov=1601;pc=1
6	GeMoMa	CDS	26881895	26882062	.	-	1	ID=cds-214112;Parent=PASSSERD07142.2;ae=true;de=true;minCov=1604;pc=1
6	GeMoMa	CDS	26883257	26883382	.	-	1	ID=cds-214111;Parent=PASSSERD07142.2;ae=true;de=true;minCov=1246;pc=1
6	GeMoMa	CDS	26884023	26884098	.	-	2	ID=cds-214110;Parent=PASSSERD07142.2;ae=true;de=true;minCov=1278;pc=1
6	GeMoMa	CDS	26884971	26885067	.	-	0	ID=cds-214109;Parent=PASSSERD07142.2;ae=true;de=true;minCov=1464;pc=1
6	GeMoMa	CDS	26885516	26885681	.	-	1	ID=cds-214108;Parent=PASSSERD07142.2;ae=true;de=true;minCov=1229;pc=1
6	GeMoMa	CDS	26889692	26889933	.	-	0	ID=cds-214107;Parent=PASSSERD07142.2;ae=true;de=true;minCov=1031;pc=1
6	GeMoMa	CDS	26890829	26890945	.	-	0	ID=cds-214106;Parent=PASSSERD07142.2;ae=true;de=true;minCov=1152;pc=1
6	GeMoMa	CDS	26894966	26895308	.	-	1	ID=cds-214105;Parent=PASSSERD07142.2;ae=true;de=true;minCov=1255;pc=1
6	GeMoMa	CDS	26902299	26902432	.	-	0	ID=cds-214104;Parent=PASSSERD07142.2;de=true;minCov=1133;pc=1
6	AnnotationFinalizer_	five_prime_UTR	26902433	26902729	.	-	.	ID=five_prime_utr-26974;Parent=PASSSERD07142.2
6	AnnotationFinalizer_	three_prime_UTR	26871007	26873832	.	-	.	ID=three_prime_utr-21931;Parent=PASSSERD07142.2
6	GeMoMa	mRNA	26871007	26902729	2723	-	.	ID=PASSSERD07142.3;Parent=PASSSERD07142;aa=531;alternative="pyrgi_gene-LOC121357379";avgCov=1490.5072;bestScore=2723;ce=11;evidence=2;iAA=0.9962;lpm=480;maxGap=0;maxScore=2734;minCov=946;minSplitReads=37;nps=0;oldID=montanus_rna-XM_039727273.1_R0;pAA=0.9962;prediction=0;raa=531;rce=11;ref-gene=montanus_gene-LOC120510913;start=M;stop=*;sumWeight=1.8;tae=1;tde=1;tie=1;tpc=1
6	GeMoMa	exon	26871007	26873931	.	-	.	ID=nbis-exon-234129;Parent=PASSSERD07142.3;de=true;minCov=946;pc=1
6	GeMoMa	exon	26881522	26881579	.	-	.	ID=nbis-exon-234130;Parent=PASSSERD07142.3;de=true;minCov=946;pc=1
6	GeMoMa	exon	26881895	26882062	.	-	.	ID=nbis-exon-234131;Parent=PASSSERD07142.3;de=true;minCov=946;pc=1
6	GeMoMa	exon	26883257	26883382	.	-	.	ID=nbis-exon-234132;Parent=PASSSERD07142.3;de=true;minCov=946;pc=1
6	GeMoMa	exon	26884023	26884098	.	-	.	ID=nbis-exon-234133;Parent=PASSSERD07142.3;de=true;minCov=946;pc=1
6	GeMoMa	exon	26884971	26885067	.	-	.	ID=nbis-exon-234134;Parent=PASSSERD07142.3;de=true;minCov=946;pc=1
6	GeMoMa	exon	26885516	26885681	.	-	.	ID=nbis-exon-234135;Parent=PASSSERD07142.3;de=true;minCov=946;pc=1
6	GeMoMa	exon	26889692	26889933	.	-	.	ID=nbis-exon-234136;Parent=PASSSERD07142.3;de=true;minCov=946;pc=1
6	GeMoMa	exon	26890829	26890945	.	-	.	ID=nbis-exon-234137;Parent=PASSSERD07142.3;de=true;minCov=946;pc=1
6	GeMoMa	exon	26894966	26895308	.	-	.	ID=nbis-exon-234138;Parent=PASSSERD07142.3;de=true;minCov=946;pc=1
6	GeMoMa	exon	26902493	26902729	.	-	.	ID=nbis-exon-234139;Parent=PASSSERD07142.3;de=true;minCov=946;pc=1
6	GeMoMa	CDS	26873833	26873931	.	-	0	ID=cds-214125;Parent=PASSSERD07142.3;ae=true;minCov=1109;pc=1
6	GeMoMa	CDS	26881522	26881579	.	-	1	ID=cds-214124;Parent=PASSSERD07142.3;ae=true;de=true;minCov=1601;pc=1
6	GeMoMa	CDS	26881895	26882062	.	-	1	ID=cds-214123;Parent=PASSSERD07142.3;ae=true;de=true;minCov=1604;pc=1
6	GeMoMa	CDS	26883257	26883382	.	-	1	ID=cds-214122;Parent=PASSSERD07142.3;ae=true;de=true;minCov=1246;pc=1
6	GeMoMa	CDS	26884023	26884098	.	-	2	ID=cds-214121;Parent=PASSSERD07142.3;ae=true;de=true;minCov=1278;pc=1
6	GeMoMa	CDS	26884971	26885067	.	-	0	ID=cds-214120;Parent=PASSSERD07142.3;ae=true;de=true;minCov=1464;pc=1
6	GeMoMa	CDS	26885516	26885681	.	-	1	ID=cds-214119;Parent=PASSSERD07142.3;ae=true;de=true;minCov=1229;pc=1
6	GeMoMa	CDS	26889692	26889933	.	-	0	ID=cds-214118;Parent=PASSSERD07142.3;ae=true;de=true;minCov=1031;pc=1
6	GeMoMa	CDS	26890829	26890945	.	-	0	ID=cds-214117;Parent=PASSSERD07142.3;ae=true;de=true;minCov=1152;pc=1
6	GeMoMa	CDS	26894966	26895308	.	-	1	ID=cds-214116;Parent=PASSSERD07142.3;ae=true;de=true;minCov=1255;pc=1
6	GeMoMa	CDS	26902493	26902593	.	-	0	ID=cds-214115;Parent=PASSSERD07142.3;de=true;minCov=946;pc=1
6	AnnotationFinalizer_	five_prime_UTR	26902594	26902729	.	-	.	ID=five_prime_utr-26975;Parent=PASSSERD07142.3
6	AnnotationFinalizer_	three_prime_UTR	26871007	26873832	.	-	.	ID=three_prime_utr-21932;Parent=PASSSERD07142.3
6	GeMoMa	mRNA	26871007	26902729	2722	-	.	ID=PASSSERD07142.4;Parent=PASSSERD07142;aa=540;avgCov=1486.2772;bestScore=2722;ce=12;evidence=1;iAA=0.9759;lpm=204;maxGap=0;maxScore=2778;minCov=946;minSplitReads=150;nps=0;oldID=pyrgi_rna-XM_041474614.1_R0;pAA=0.9796;prediction=0;raa=540;rce=12;ref-gene=pyrgi_gene-LOC121357379;start=M;stop=*;sumWeight=1.0;tae=1;tde=1;tie=1;tpc=1
6	GeMoMa	exon	26871007	26873931	.	-	.	ID=nbis-exon-234140;Parent=PASSSERD07142.4;de=true;minCov=946;pc=1
6	GeMoMa	exon	26881522	26881579	.	-	.	ID=nbis-exon-234141;Parent=PASSSERD07142.4;de=true;minCov=946;pc=1
6	GeMoMa	exon	26881895	26882062	.	-	.	ID=nbis-exon-234142;Parent=PASSSERD07142.4;de=true;minCov=946;pc=1
6	GeMoMa	exon	26883257	26883382	.	-	.	ID=nbis-exon-234143;Parent=PASSSERD07142.4;de=true;minCov=946;pc=1
6	GeMoMa	exon	26884023	26884098	.	-	.	ID=nbis-exon-234144;Parent=PASSSERD07142.4;de=true;minCov=946;pc=1
6	GeMoMa	exon	26884971	26885067	.	-	.	ID=nbis-exon-234145;Parent=PASSSERD07142.4;de=true;minCov=946;pc=1
6	GeMoMa	exon	26885516	26885681	.	-	.	ID=nbis-exon-234146;Parent=PASSSERD07142.4;de=true;minCov=946;pc=1
6	GeMoMa	exon	26889692	26889933	.	-	.	ID=nbis-exon-234147;Parent=PASSSERD07142.4;de=true;minCov=946;pc=1
6	GeMoMa	exon	26890829	26890945	.	-	.	ID=nbis-exon-234148;Parent=PASSSERD07142.4;de=true;minCov=946;pc=1
6	GeMoMa	exon	26894966	26895308	.	-	.	ID=nbis-exon-234149;Parent=PASSSERD07142.4;de=true;minCov=946;pc=1
6	GeMoMa	exon	26898262	26898288	.	-	.	ID=nbis-exon-234150;Parent=PASSSERD07142.4;de=true;minCov=946;pc=1
6	GeMoMa	exon	26902493	26902729	.	-	.	ID=nbis-exon-234151;Parent=PASSSERD07142.4;de=true;minCov=946;pc=1
6	GeMoMa	CDS	26873833	26873931	.	-	0	ID=cds-214137;Parent=PASSSERD07142.4;ae=true;minCov=1109;pc=1
6	GeMoMa	CDS	26881522	26881579	.	-	1	ID=cds-214136;Parent=PASSSERD07142.4;ae=true;de=true;minCov=1601;pc=1
6	GeMoMa	CDS	26881895	26882062	.	-	1	ID=cds-214135;Parent=PASSSERD07142.4;ae=true;de=true;minCov=1604;pc=1
6	GeMoMa	CDS	26883257	26883382	.	-	1	ID=cds-214134;Parent=PASSSERD07142.4;ae=true;de=true;minCov=1246;pc=1
6	GeMoMa	CDS	26884023	26884098	.	-	2	ID=cds-214133;Parent=PASSSERD07142.4;ae=true;de=true;minCov=1278;pc=1
6	GeMoMa	CDS	26884971	26885067	.	-	0	ID=cds-214132;Parent=PASSSERD07142.4;ae=true;de=true;minCov=1464;pc=1
6	GeMoMa	CDS	26885516	26885681	.	-	1	ID=cds-214131;Parent=PASSSERD07142.4;ae=true;de=true;minCov=1229;pc=1
6	GeMoMa	CDS	26889692	26889933	.	-	0	ID=cds-214130;Parent=PASSSERD07142.4;ae=true;de=true;minCov=1031;pc=1
6	GeMoMa	CDS	26890829	26890945	.	-	0	ID=cds-214129;Parent=PASSSERD07142.4;ae=true;de=true;minCov=1152;pc=1
6	GeMoMa	CDS	26894966	26895308	.	-	1	ID=cds-214128;Parent=PASSSERD07142.4;ae=true;de=true;minCov=1255;pc=1
6	GeMoMa	CDS	26898262	26898288	.	-	1	ID=cds-214127;Parent=PASSSERD07142.4;ae=true;de=true;minCov=1206;pc=1
6	GeMoMa	CDS	26902493	26902593	.	-	0	ID=cds-214126;Parent=PASSSERD07142.4;de=true;minCov=946;pc=1
6	AnnotationFinalizer_	five_prime_UTR	26902594	26902729	.	-	.	ID=five_prime_utr-26976;Parent=PASSSERD07142.4
6	AnnotationFinalizer_	three_prime_UTR	26871007	26873832	.	-	.	ID=three_prime_utr-21933;Parent=PASSSERD07142.4
6	GAF	gene	26912467	26928384	.	+	.	ID=PASSSERD07143;combinedEvidence=3;complete=1;maxEvidence=3;maxTie=1.0;transcripts=1
6	GeMoMa	mRNA	26912467	26928384	487	+	.	ID=PASSSERD07143.1;Parent=PASSSERD07143;aa=98;alternative="onychos_gene-PLAC9,pyrgi_gene-PLAC9";avgCov=1465.966;bestScore=487;ce=4;evidence=3;iAA=0.9796;lpm=88;maxGap=0;maxScore=499;minCov=777;minSplitReads=1289;nps=0;oldID=montanus_rna-XM_039727276.1_R0;pAA=0.9898;prediction=0;raa=98;rce=4;ref-gene=montanus_gene-PLAC9;start=M;stop=*;sumWeight=2.8;tae=1;tde=1;tie=1;tpc=1
6	GeMoMa	exon	26912467	26913910	.	+	.	ID=nbis-exon-234152;Parent=PASSSERD07143.1;de=true;minCov=777;pc=1
6	GeMoMa	exon	26923316	26923413	.	+	.	ID=nbis-exon-234153;Parent=PASSSERD07143.1;de=true;minCov=777;pc=1
6	GeMoMa	exon	26924374	26924500	.	+	.	ID=nbis-exon-234154;Parent=PASSSERD07143.1;de=true;minCov=777;pc=1
6	GeMoMa	exon	26925549	26928384	.	+	.	ID=nbis-exon-234155;Parent=PASSSERD07143.1;de=true;minCov=777;pc=1
6	GeMoMa	CDS	26913853	26913910	.	+	0	ID=cds-214138;Parent=PASSSERD07143.1;de=true;minCov=777;pc=1
6	GeMoMa	CDS	26923316	26923413	.	+	2	ID=cds-214139;Parent=PASSSERD07143.1;ae=true;de=true;minCov=1341;pc=1
6	GeMoMa	CDS	26924374	26924500	.	+	0	ID=cds-214140;Parent=PASSSERD07143.1;ae=true;de=true;minCov=1346;pc=1
6	GeMoMa	CDS	26925549	26925559	.	+	2	ID=cds-214141;Parent=PASSSERD07143.1;ae=true;minCov=1331;pc=1
6	AnnotationFinalizer_	five_prime_UTR	26912467	26913852	.	+	.	ID=five_prime_utr-26977;Parent=PASSSERD07143.1
6	AnnotationFinalizer_	three_prime_UTR	26925560	26928384	.	+	.	ID=three_prime_utr-21934;Parent=PASSSERD07143.1
6	GAF	gene	26922155	26969901	.	-	.	ID=PASSSERD07144;combinedEvidence=4;complete=5;maxEvidence=4;maxTie=1.0;transcripts=5
6	GeMoMa	mRNA	26922155	26942300	2677	-	.	ID=PASSSERD07144.5;Parent=PASSSERD07144;aa=505;avgCov=3786.8792;bestScore=2677;ce=15;evidence=1;iAA=0.996;lpm=379;maxGap=0;maxScore=2686;minCov=47;minSplitReads=52;nps=0;oldID=montanus_rna-XM_039727274.1_R0;pAA=0.998;prediction=0;raa=505;rce=15;ref-gene=montanus_gene-ANXA11;start=M;stop=*;sumWeight=0.8;tae=1;tde=1;tie=1;tpc=1
6	GeMoMa	exon	26922155	26927387	.	-	.	ID=nbis-exon-234210;Parent=PASSSERD07144.5;de=true;minCov=47;pc=1
6	GeMoMa	exon	26928421	26928543	.	-	.	ID=nbis-exon-234211;Parent=PASSSERD07144.5;de=true;minCov=47;pc=1
6	GeMoMa	exon	26929099	26929157	.	-	.	ID=nbis-exon-234212;Parent=PASSSERD07144.5;de=true;minCov=47;pc=1
6	GeMoMa	exon	26931695	26931790	.	-	.	ID=nbis-exon-234213;Parent=PASSSERD07144.5;de=true;minCov=47;pc=1
6	GeMoMa	exon	26932491	26932584	.	-	.	ID=nbis-exon-234214;Parent=PASSSERD07144.5;de=true;minCov=47;pc=1
6	GeMoMa	exon	26933489	26933545	.	-	.	ID=nbis-exon-234215;Parent=PASSSERD07144.5;de=true;minCov=47;pc=1
6	GeMoMa	exon	26933687	26933766	.	-	.	ID=nbis-exon-234216;Parent=PASSSERD07144.5;de=true;minCov=47;pc=1
6	GeMoMa	exon	26933881	26933971	.	-	.	ID=nbis-exon-234217;Parent=PASSSERD07144.5;de=true;minCov=47;pc=1
6	GeMoMa	exon	26934188	26934301	.	-	.	ID=nbis-exon-234218;Parent=PASSSERD07144.5;de=true;minCov=47;pc=1
6	GeMoMa	exon	26934746	26934840	.	-	.	ID=nbis-exon-234219;Parent=PASSSERD07144.5;de=true;minCov=47;pc=1
6	GeMoMa	exon	26935207	26935294	.	-	.	ID=nbis-exon-234220;Parent=PASSSERD07144.5;de=true;minCov=47;pc=1
6	GeMoMa	exon	26935840	26936214	.	-	.	ID=nbis-exon-234221;Parent=PASSSERD07144.5;de=true;minCov=47;pc=1
6	GeMoMa	exon	26937373	26937485	.	-	.	ID=nbis-exon-234222;Parent=PASSSERD07144.5;de=true;minCov=47;pc=1
6	GeMoMa	exon	26938584	26938644	.	-	.	ID=nbis-exon-234223;Parent=PASSSERD07144.5;de=true;minCov=47;pc=1
6	GeMoMa	exon	26939472	26939636	.	-	.	ID=nbis-exon-234224;Parent=PASSSERD07144.5;de=true;minCov=47;pc=1
6	GeMoMa	exon	26941014	26942300	.	-	.	ID=nbis-exon-234225;Parent=PASSSERD07144.5;de=true;minCov=47;pc=1
6	GeMoMa	CDS	26927328	26927387	.	-	0	ID=cds-214206;Parent=PASSSERD07144.5;ae=true;minCov=4916;pc=1
6	GeMoMa	CDS	26928421	26928543	.	-	0	ID=cds-214205;Parent=PASSSERD07144.5;ae=true;de=true;minCov=4659;pc=1
6	GeMoMa	CDS	26929099	26929157	.	-	2	ID=cds-214204;Parent=PASSSERD07144.5;ae=true;de=true;minCov=4839;pc=1
6	GeMoMa	CDS	26931695	26931790	.	-	2	ID=cds-214203;Parent=PASSSERD07144.5;ae=true;de=true;minCov=5036;pc=1
6	GeMoMa	CDS	26932491	26932584	.	-	0	ID=cds-214202;Parent=PASSSERD07144.5;ae=true;de=true;minCov=4724;pc=1
6	GeMoMa	CDS	26933489	26933545	.	-	0	ID=cds-214201;Parent=PASSSERD07144.5;ae=true;de=true;minCov=4122;pc=1
6	GeMoMa	CDS	26933687	26933766	.	-	2	ID=cds-214200;Parent=PASSSERD07144.5;ae=true;de=true;minCov=4199;pc=1
6	GeMoMa	CDS	26933881	26933971	.	-	0	ID=cds-214199;Parent=PASSSERD07144.5;ae=true;de=true;minCov=4314;pc=1
6	GeMoMa	CDS	26934188	26934301	.	-	0	ID=cds-214198;Parent=PASSSERD07144.5;ae=true;de=true;minCov=4053;pc=1
6	GeMoMa	CDS	26934746	26934840	.	-	2	ID=cds-214197;Parent=PASSSERD07144.5;ae=true;de=true;minCov=3647;pc=1
6	GeMoMa	CDS	26935207	26935294	.	-	0	ID=cds-214196;Parent=PASSSERD07144.5;ae=true;de=true;minCov=3417;pc=1
6	GeMoMa	CDS	26935840	26936214	.	-	0	ID=cds-214195;Parent=PASSSERD07144.5;ae=true;de=true;minCov=583;pc=1
6	GeMoMa	CDS	26937373	26937485	.	-	2	ID=cds-214194;Parent=PASSSERD07144.5;ae=true;de=true;minCov=2762;pc=1
6	GeMoMa	CDS	26938584	26938644	.	-	0	ID=cds-214193;Parent=PASSSERD07144.5;ae=true;de=true;minCov=1870;pc=1
6	GeMoMa	CDS	26939472	26939480	.	-	0	ID=cds-214192;Parent=PASSSERD07144.5;de=true;minCov=47;pc=1
6	AnnotationFinalizer_	five_prime_UTR	26939481	26939636	.	-	.	ID=five_prime_utr-26986;Parent=PASSSERD07144.5
6	AnnotationFinalizer_	five_prime_UTR	26941014	26942300	.	-	.	ID=five_prime_utr-26985;Parent=PASSSERD07144.5
6	AnnotationFinalizer_	three_prime_UTR	26922155	26927327	.	-	.	ID=three_prime_utr-21939;Parent=PASSSERD07144.5
6	GeMoMa	mRNA	26922155	26945917	873	-	.	ID=PASSSERD07144.3;Parent=PASSSERD07144;aa=322;alternative="onychos_gene-ANXA5,passerold_gene:ENSPDOG00000009056";avgCov=4708.7422;bestScore=1606;ce=12;evidence=3;iAA=0.548;lpm=20;maxGap=1;maxScore=1612;minCov=4;minSplitReads=0;nps=0;oldID=montanus_rna-XM_039722871.1_R2;pAA=0.7337;prediction=2;raa=322;rce=12;ref-gene=montanus_gene-ANXA5;start=M;stop=*;sumWeight=2.6;tae=1;tde=0.9091;tie=0.9091;tpc=1
6	GeMoMa	exon	26922155	26927387	.	-	.	ID=nbis-exon-234186;Parent=PASSSERD07144.3;de=false;minCov=4;pc=1
6	GeMoMa	exon	26928421	26928543	.	-	.	ID=nbis-exon-234187;Parent=PASSSERD07144.3;de=false;minCov=4;pc=1
6	GeMoMa	exon	26929099	26929157	.	-	.	ID=nbis-exon-234188;Parent=PASSSERD07144.3;de=false;minCov=4;pc=1
6	GeMoMa	exon	26931695	26931790	.	-	.	ID=nbis-exon-234189;Parent=PASSSERD07144.3;de=false;minCov=4;pc=1
6	GeMoMa	exon	26932491	26932584	.	-	.	ID=nbis-exon-234190;Parent=PASSSERD07144.3;de=false;minCov=4;pc=1
6	GeMoMa	exon	26933489	26933545	.	-	.	ID=nbis-exon-234191;Parent=PASSSERD07144.3;de=false;minCov=4;pc=1
6	GeMoMa	exon	26933687	26933766	.	-	.	ID=nbis-exon-234192;Parent=PASSSERD07144.3;de=false;minCov=4;pc=1
6	GeMoMa	exon	26933881	26933971	.	-	.	ID=nbis-exon-234193;Parent=PASSSERD07144.3;de=false;minCov=4;pc=1
6	GeMoMa	exon	26934188	26934301	.	-	.	ID=nbis-exon-234194;Parent=PASSSERD07144.3;de=false;minCov=4;pc=1
6	GeMoMa	exon	26934746	26934840	.	-	.	ID=nbis-exon-234195;Parent=PASSSERD07144.3;de=false;minCov=4;pc=1
6	GeMoMa	exon	26935207	26935294	.	-	.	ID=nbis-exon-234196;Parent=PASSSERD07144.3;de=false;minCov=4;pc=1
6	GeMoMa	exon	26945805	26945917	.	-	.	ID=nbis-exon-234197;Parent=PASSSERD07144.3;de=false;minCov=4;pc=1
6	GeMoMa	CDS	26927328	26927387	.	-	0	ID=cds-214179;Parent=PASSSERD07144.3;ae=true;minCov=4916;pc=1
6	GeMoMa	CDS	26928421	26928543	.	-	0	ID=cds-214178;Parent=PASSSERD07144.3;ae=true;de=true;minCov=4659;pc=1
6	GeMoMa	CDS	26929099	26929157	.	-	2	ID=cds-214177;Parent=PASSSERD07144.3;ae=true;de=true;minCov=4839;pc=1
6	GeMoMa	CDS	26931695	26931790	.	-	2	ID=cds-214176;Parent=PASSSERD07144.3;ae=true;de=true;minCov=5036;pc=1
6	GeMoMa	CDS	26932491	26932584	.	-	0	ID=cds-214175;Parent=PASSSERD07144.3;ae=true;de=true;minCov=4724;pc=1
6	GeMoMa	CDS	26933489	26933545	.	-	0	ID=cds-214174;Parent=PASSSERD07144.3;ae=true;de=true;minCov=4122;pc=1
6	GeMoMa	CDS	26933687	26933766	.	-	2	ID=cds-214173;Parent=PASSSERD07144.3;ae=true;de=true;minCov=4199;pc=1
6	GeMoMa	CDS	26933881	26933971	.	-	0	ID=cds-214172;Parent=PASSSERD07144.3;ae=true;de=true;minCov=4314;pc=1
6	GeMoMa	CDS	26934188	26934301	.	-	0	ID=cds-214171;Parent=PASSSERD07144.3;ae=true;de=true;minCov=4053;pc=1
6	GeMoMa	CDS	26934746	26934840	.	-	2	ID=cds-214170;Parent=PASSSERD07144.3;ae=true;de=true;minCov=3647;pc=1
6	GeMoMa	CDS	26935207	26935294	.	-	0	ID=cds-214169;Parent=PASSSERD07144.3;ae=true;de=true;minCov=3417;pc=1
6	GeMoMa	CDS	26945805	26945813	.	-	0	ID=cds-214168;Parent=PASSSERD07144.3;de=false;minCov=4;pc=1
6	AnnotationFinalizer_	five_prime_UTR	26945814	26945917	.	-	.	ID=five_prime_utr-26984;Parent=PASSSERD07144.3
6	AnnotationFinalizer_	three_prime_UTR	26922155	26927327	.	-	.	ID=three_prime_utr-21937;Parent=PASSSERD07144.3
6	GeMoMa	mRNA	26922155	26947369	936	-	.	ID=PASSSERD07144.1;Parent=PASSSERD07144;aa=320;alternative="montanus_gene-ANXA4,onychos_gene-ANXA4,pyrgi_gene-ANXA4";avgCov=4738.1531;bestScore=1586;ce=12;evidence=4;iAA=0.5781;lpm=16;maxGap=4;maxScore=1586;minCov=6;minSplitReads=0;nps=0;oldID=passerold_transcript:ENSPDOT00000016886_R1;pAA=0.725;prediction=1;raa=316;rce=12;ref-gene=passerold_gene:ENSPDOG00000011200;start=M;stop=*;sumWeight=3.6;tae=1;tde=0.9091;tie=0.9091;tpc=1
6	GeMoMa	exon	26922155	26927387	.	-	.	ID=nbis-exon-234156;Parent=PASSSERD07144.1;de=false;minCov=6;pc=1
6	GeMoMa	exon	26928421	26928543	.	-	.	ID=nbis-exon-234157;Parent=PASSSERD07144.1;de=false;minCov=6;pc=1
6	GeMoMa	exon	26929099	26929157	.	-	.	ID=nbis-exon-234158;Parent=PASSSERD07144.1;de=false;minCov=6;pc=1
6	GeMoMa	exon	26931695	26931790	.	-	.	ID=nbis-exon-234159;Parent=PASSSERD07144.1;de=false;minCov=6;pc=1
6	GeMoMa	exon	26932491	26932584	.	-	.	ID=nbis-exon-234160;Parent=PASSSERD07144.1;de=false;minCov=6;pc=1
6	GeMoMa	exon	26933489	26933545	.	-	.	ID=nbis-exon-234161;Parent=PASSSERD07144.1;de=false;minCov=6;pc=1
6	GeMoMa	exon	26933687	26933766	.	-	.	ID=nbis-exon-234162;Parent=PASSSERD07144.1;de=false;minCov=6;pc=1
6	GeMoMa	exon	26933881	26933971	.	-	.	ID=nbis-exon-234163;Parent=PASSSERD07144.1;de=false;minCov=6;pc=1
6	GeMoMa	exon	26934188	26934301	.	-	.	ID=nbis-exon-234164;Parent=PASSSERD07144.1;de=false;minCov=6;pc=1
6	GeMoMa	exon	26934746	26934840	.	-	.	ID=nbis-exon-234165;Parent=PASSSERD07144.1;de=false;minCov=6;pc=1
6	GeMoMa	exon	26935207	26935294	.	-	.	ID=nbis-exon-234166;Parent=PASSSERD07144.1;de=false;minCov=6;pc=1
6	GeMoMa	exon	26935640	26936214	.	-	.	ID=nbis-exon-234167;Parent=PASSSERD07144.1;de=false;minCov=6;pc=1
6	GeMoMa	exon	26937373	26937485	.	-	.	ID=nbis-exon-234168;Parent=PASSSERD07144.1;de=false;minCov=6;pc=1
6	GeMoMa	exon	26938584	26938644	.	-	.	ID=nbis-exon-234169;Parent=PASSSERD07144.1;de=false;minCov=6;pc=1
6	GeMoMa	exon	26947187	26947369	.	-	.	ID=nbis-exon-234170;Parent=PASSSERD07144.1;de=false;minCov=6;pc=1
6	GeMoMa	CDS	26927328	26927387	.	-	0	ID=cds-214153;Parent=PASSSERD07144.1;ae=true;minCov=4916;pc=1
6	GeMoMa	CDS	26928421	26928543	.	-	0	ID=cds-214152;Parent=PASSSERD07144.1;ae=true;de=true;minCov=4659;pc=1
6	GeMoMa	CDS	26929099	26929157	.	-	2	ID=cds-214151;Parent=PASSSERD07144.1;ae=true;de=true;minCov=4839;pc=1
6	GeMoMa	CDS	26931695	26931790	.	-	2	ID=cds-214150;Parent=PASSSERD07144.1;ae=true;de=true;minCov=5036;pc=1
6	GeMoMa	CDS	26932491	26932584	.	-	0	ID=cds-214149;Parent=PASSSERD07144.1;ae=true;de=true;minCov=4724;pc=1
6	GeMoMa	CDS	26933489	26933545	.	-	0	ID=cds-214148;Parent=PASSSERD07144.1;ae=true;de=true;minCov=4122;pc=1
6	GeMoMa	CDS	26933687	26933766	.	-	2	ID=cds-214147;Parent=PASSSERD07144.1;ae=true;de=true;minCov=4199;pc=1
6	GeMoMa	CDS	26933881	26933971	.	-	0	ID=cds-214146;Parent=PASSSERD07144.1;ae=true;de=true;minCov=4314;pc=1
6	GeMoMa	CDS	26934188	26934301	.	-	0	ID=cds-214145;Parent=PASSSERD07144.1;ae=true;de=true;minCov=4053;pc=1
6	GeMoMa	CDS	26934746	26934840	.	-	2	ID=cds-214144;Parent=PASSSERD07144.1;ae=true;de=true;minCov=3647;pc=1
6	GeMoMa	CDS	26935207	26935294	.	-	0	ID=cds-214143;Parent=PASSSERD07144.1;ae=true;de=true;minCov=3417;pc=1
6	GeMoMa	CDS	26935640	26935642	.	-	0	ID=cds-214142;Parent=PASSSERD07144.1;de=false;minCov=6;pc=1
6	AnnotationFinalizer_	five_prime_UTR	26935643	26936214	.	-	.	ID=five_prime_utr-26981;Parent=PASSSERD07144.1
6	AnnotationFinalizer_	five_prime_UTR	26937373	26937485	.	-	.	ID=five_prime_utr-26980;Parent=PASSSERD07144.1
6	AnnotationFinalizer_	five_prime_UTR	26938584	26938644	.	-	.	ID=five_prime_utr-26979;Parent=PASSSERD07144.1
6	AnnotationFinalizer_	five_prime_UTR	26947187	26947369	.	-	.	ID=five_prime_utr-26978;Parent=PASSSERD07144.1
6	AnnotationFinalizer_	three_prime_UTR	26922155	26927327	.	-	.	ID=three_prime_utr-21935;Parent=PASSSERD07144.1
6	GeMoMa	mRNA	26922155	26947369	2650	-	.	ID=PASSSERD07144.2;Parent=PASSSERD07144;aa=499;alternative="onychos_gene-ANXA11,pyrgi_gene-ANXA11";avgCov=3820.5905;bestScore=2650;ce=14;evidence=3;iAA=0.996;lpm=379;maxGap=0;maxScore=2659;minCov=583;minSplitReads=2739;nps=0;oldID=montanus_rna-XM_039727275.1_R0;pAA=0.998;prediction=0;raa=499;rce=14;ref-gene=montanus_gene-ANXA11;start=M;stop=*;sumWeight=2.8;tae=1;tde=1;tie=1;tpc=1
6	GeMoMa	exon	26922155	26927387	.	-	.	ID=nbis-exon-234171;Parent=PASSSERD07144.2;de=true;minCov=1992;pc=1
6	GeMoMa	exon	26928421	26928543	.	-	.	ID=nbis-exon-234172;Parent=PASSSERD07144.2;de=true;minCov=1992;pc=1
6	GeMoMa	exon	26929099	26929157	.	-	.	ID=nbis-exon-234173;Parent=PASSSERD07144.2;de=true;minCov=1992;pc=1
6	GeMoMa	exon	26931695	26931790	.	-	.	ID=nbis-exon-234174;Parent=PASSSERD07144.2;de=true;minCov=1992;pc=1
6	GeMoMa	exon	26932491	26932584	.	-	.	ID=nbis-exon-234175;Parent=PASSSERD07144.2;de=true;minCov=1992;pc=1
6	GeMoMa	exon	26933489	26933545	.	-	.	ID=nbis-exon-234176;Parent=PASSSERD07144.2;de=true;minCov=1992;pc=1
6	GeMoMa	exon	26933687	26933766	.	-	.	ID=nbis-exon-234177;Parent=PASSSERD07144.2;de=true;minCov=1992;pc=1
6	GeMoMa	exon	26933881	26933971	.	-	.	ID=nbis-exon-234178;Parent=PASSSERD07144.2;de=true;minCov=1992;pc=1
6	GeMoMa	exon	26934188	26934301	.	-	.	ID=nbis-exon-234179;Parent=PASSSERD07144.2;de=true;minCov=1992;pc=1
6	GeMoMa	exon	26934746	26934840	.	-	.	ID=nbis-exon-234180;Parent=PASSSERD07144.2;de=true;minCov=1992;pc=1
6	GeMoMa	exon	26935207	26935294	.	-	.	ID=nbis-exon-234181;Parent=PASSSERD07144.2;de=true;minCov=1992;pc=1
6	GeMoMa	exon	26935840	26936214	.	-	.	ID=nbis-exon-234182;Parent=PASSSERD07144.2;de=true;minCov=1992;pc=1
6	GeMoMa	exon	26937373	26937485	.	-	.	ID=nbis-exon-234183;Parent=PASSSERD07144.2;de=true;minCov=1992;pc=1
6	GeMoMa	exon	26938584	26938644	.	-	.	ID=nbis-exon-234184;Parent=PASSSERD07144.2;de=true;minCov=1992;pc=1
6	GeMoMa	exon	26947187	26947369	.	-	.	ID=nbis-exon-234185;Parent=PASSSERD07144.2;de=true;minCov=1992;pc=1
6	GeMoMa	CDS	26927328	26927387	.	-	0	ID=cds-214167;Parent=PASSSERD07144.2;ae=true;minCov=4916;pc=1
6	GeMoMa	CDS	26928421	26928543	.	-	0	ID=cds-214166;Parent=PASSSERD07144.2;ae=true;de=true;minCov=4659;pc=1
6	GeMoMa	CDS	26929099	26929157	.	-	2	ID=cds-214165;Parent=PASSSERD07144.2;ae=true;de=true;minCov=4839;pc=1
6	GeMoMa	CDS	26931695	26931790	.	-	2	ID=cds-214164;Parent=PASSSERD07144.2;ae=true;de=true;minCov=5036;pc=1
6	GeMoMa	CDS	26932491	26932584	.	-	0	ID=cds-214163;Parent=PASSSERD07144.2;ae=true;de=true;minCov=4724;pc=1
6	GeMoMa	CDS	26933489	26933545	.	-	0	ID=cds-214162;Parent=PASSSERD07144.2;ae=true;de=true;minCov=4122;pc=1
6	GeMoMa	CDS	26933687	26933766	.	-	2	ID=cds-214161;Parent=PASSSERD07144.2;ae=true;de=true;minCov=4199;pc=1
6	GeMoMa	CDS	26933881	26933971	.	-	0	ID=cds-214160;Parent=PASSSERD07144.2;ae=true;de=true;minCov=4314;pc=1
6	GeMoMa	CDS	26934188	26934301	.	-	0	ID=cds-214159;Parent=PASSSERD07144.2;ae=true;de=true;minCov=4053;pc=1
6	GeMoMa	CDS	26934746	26934840	.	-	2	ID=cds-214158;Parent=PASSSERD07144.2;ae=true;de=true;minCov=3647;pc=1
6	GeMoMa	CDS	26935207	26935294	.	-	0	ID=cds-214157;Parent=PASSSERD07144.2;ae=true;de=true;minCov=3417;pc=1
6	GeMoMa	CDS	26935840	26936214	.	-	0	ID=cds-214156;Parent=PASSSERD07144.2;ae=true;de=true;minCov=583;pc=1
6	GeMoMa	CDS	26937373	26937485	.	-	2	ID=cds-214155;Parent=PASSSERD07144.2;ae=true;de=true;minCov=2762;pc=1
6	GeMoMa	CDS	26938584	26938635	.	-	0	ID=cds-214154;Parent=PASSSERD07144.2;de=true;minCov=1992;pc=1
6	AnnotationFinalizer_	five_prime_UTR	26938636	26938644	.	-	.	ID=five_prime_utr-26983;Parent=PASSSERD07144.2
6	AnnotationFinalizer_	five_prime_UTR	26947187	26947369	.	-	.	ID=five_prime_utr-26982;Parent=PASSSERD07144.2
6	AnnotationFinalizer_	three_prime_UTR	26922155	26927327	.	-	.	ID=three_prime_utr-21936;Parent=PASSSERD07144.2
6	GeMoMa	mRNA	26922155	26969901	294	-	.	ID=PASSSERD07144.4;Parent=PASSSERD07144;aa=362;alternative="pyrgi_gene-ANXA13";avgCov=3601.8821;bestScore=660;ce=12;evidence=2;iAA=0.3424;lpm=12;maxGap=41;maxScore=1729;minCov=0;minSplitReads=0;nps=0;oldID=onychos_rna-XM_041407604.1_R2;pAA=0.4913;prediction=2;raa=343;rce=12;ref-gene=onychos_gene-ANXA13;start=M;stop=*;sumWeight=2.0;tae=0.9091;tde=0.9091;tie=0.7273;tpc=0.9751
6	GeMoMa	exon	26922155	26927387	.	-	.	ID=nbis-exon-234198;Parent=PASSSERD07144.4;de=false;minCov=0;pc=0
6	GeMoMa	exon	26929099	26929157	.	-	.	ID=nbis-exon-234199;Parent=PASSSERD07144.4;de=false;minCov=0;pc=0
6	GeMoMa	exon	26931695	26931790	.	-	.	ID=nbis-exon-234200;Parent=PASSSERD07144.4;de=false;minCov=0;pc=0
6	GeMoMa	exon	26932491	26932584	.	-	.	ID=nbis-exon-234201;Parent=PASSSERD07144.4;de=false;minCov=0;pc=0
6	GeMoMa	exon	26933489	26933545	.	-	.	ID=nbis-exon-234202;Parent=PASSSERD07144.4;de=false;minCov=0;pc=0
6	GeMoMa	exon	26933687	26933766	.	-	.	ID=nbis-exon-234203;Parent=PASSSERD07144.4;de=false;minCov=0;pc=0
6	GeMoMa	exon	26933881	26933971	.	-	.	ID=nbis-exon-234204;Parent=PASSSERD07144.4;de=false;minCov=0;pc=0
6	GeMoMa	exon	26934188	26934301	.	-	.	ID=nbis-exon-234205;Parent=PASSSERD07144.4;de=false;minCov=0;pc=0
6	GeMoMa	exon	26934746	26934840	.	-	.	ID=nbis-exon-234206;Parent=PASSSERD07144.4;de=false;minCov=0;pc=0
6	GeMoMa	exon	26935207	26935294	.	-	.	ID=nbis-exon-234207;Parent=PASSSERD07144.4;de=false;minCov=0;pc=0
6	GeMoMa	exon	26952685	26952909	.	-	.	ID=nbis-exon-234208;Parent=PASSSERD07144.4;de=false;minCov=0;pc=0
6	GeMoMa	exon	26969875	26969901	.	-	.	ID=nbis-exon-234209;Parent=PASSSERD07144.4;de=false;minCov=0;pc=0
6	GeMoMa	CDS	26927328	26927387	.	-	0	ID=cds-214191;Parent=PASSSERD07144.4;ae=true;minCov=4916;pc=1
6	GeMoMa	CDS	26929099	26929157	.	-	2	ID=cds-214190;Parent=PASSSERD07144.4;ae=true;de=true;minCov=4839;pc=1
6	GeMoMa	CDS	26931695	26931790	.	-	2	ID=cds-214189;Parent=PASSSERD07144.4;ae=true;de=true;minCov=5036;pc=1
6	GeMoMa	CDS	26932491	26932584	.	-	0	ID=cds-214188;Parent=PASSSERD07144.4;ae=true;de=true;minCov=4724;pc=1
6	GeMoMa	CDS	26933489	26933545	.	-	0	ID=cds-214187;Parent=PASSSERD07144.4;ae=true;de=true;minCov=4122;pc=1
6	GeMoMa	CDS	26933687	26933766	.	-	2	ID=cds-214186;Parent=PASSSERD07144.4;ae=true;de=true;minCov=4199;pc=1
6	GeMoMa	CDS	26933881	26933971	.	-	0	ID=cds-214185;Parent=PASSSERD07144.4;ae=true;de=true;minCov=4314;pc=1
6	GeMoMa	CDS	26934188	26934301	.	-	0	ID=cds-214184;Parent=PASSSERD07144.4;ae=true;de=true;minCov=4053;pc=1
6	GeMoMa	CDS	26934746	26934840	.	-	2	ID=cds-214183;Parent=PASSSERD07144.4;ae=true;de=true;minCov=3647;pc=1
6	GeMoMa	CDS	26935207	26935294	.	-	0	ID=cds-214182;Parent=PASSSERD07144.4;ae=true;de=true;minCov=3417;pc=1
6	GeMoMa	CDS	26952685	26952909	.	-	0	ID=cds-214181;Parent=PASSSERD07144.4;ae=false;de=true;minCov=2;pc=1
6	GeMoMa	CDS	26969875	26969901	.	-	0	ID=cds-214180;Parent=PASSSERD07144.4;de=false;minCov=0;pc=0
6	AnnotationFinalizer_	three_prime_UTR	26922155	26927327	.	-	.	ID=three_prime_utr-21938;Parent=PASSSERD07144.4
6	GAF	gene	26992431	27090158	.	+	.	ID=PASSSERD07145;combinedEvidence=1;complete=1;maxEvidence=1;maxTie=0.6667;transcripts=1
6	GeMoMa	mRNA	26992431	27090158	1238	+	.	ID=PASSSERD07145.1;Parent=PASSSERD07145;aa=221;avgCov=452.5324;bestScore=1238;ce=4;evidence=1;iAA=1;lpm=221;maxGap=0;maxScore=1238;minCov=1;minSplitReads=0;nps=0;oldID=passerold_transcript:ENSPDOT00000007665_R0;pAA=1;prediction=0;raa=221;rce=4;ref-gene=passerold_gene:ENSPDOG00000005194;start=M;stop=*;sumWeight=0.8;tae=0.6667;tde=1;tie=0.6667;tpc=1
6	GeMoMa	exon	26992431	26992658	.	+	.	ID=nbis-exon-234226;Parent=PASSSERD07145.1;de=true;minCov=1;pc=1
6	GeMoMa	exon	26999697	26999897	.	+	.	ID=nbis-exon-234227;Parent=PASSSERD07145.1;de=true;minCov=1;pc=1
6	GeMoMa	exon	27074542	27074706	.	+	.	ID=nbis-exon-234228;Parent=PASSSERD07145.1;de=true;minCov=1;pc=1
6	GeMoMa	exon	27082999	27086152	.	+	.	ID=nbis-exon-234229;Parent=PASSSERD07145.1;de=true;minCov=1;pc=1
6	GeMoMa	exon	27086398	27090158	.	+	.	ID=nbis-exon-234230;Parent=PASSSERD07145.1;de=true;minCov=1;pc=1
6	GeMoMa	CDS	26992476	26992658	.	+	0	ID=cds-214207;Parent=PASSSERD07145.1;de=true;minCov=1;pc=1
6	GeMoMa	CDS	26999697	26999897	.	+	0	ID=cds-214208;Parent=PASSSERD07145.1;ae=true;de=true;minCov=138;pc=1
6	GeMoMa	CDS	27074542	27074706	.	+	0	ID=cds-214209;Parent=PASSSERD07145.1;ae=false;de=true;minCov=592;pc=1
6	GeMoMa	CDS	27082999	27083112	.	+	0	ID=cds-214210;Parent=PASSSERD07145.1;ae=true;minCov=699;pc=1
6	AnnotationFinalizer_	five_prime_UTR	26992431	26992475	.	+	.	ID=five_prime_utr-26987;Parent=PASSSERD07145.1
6	AnnotationFinalizer_	three_prime_UTR	27083113	27086152	.	+	.	ID=three_prime_utr-21940;Parent=PASSSERD07145.1
6	AnnotationFinalizer_	three_prime_UTR	27086398	27090158	.	+	.	ID=three_prime_utr-21941;Parent=PASSSERD07145.1
6	GAF	gene	27114383	27126844	.	-	.	ID=PASSSERD07146;combinedEvidence=4;complete=3;maxEvidence=3;maxTie=1.0;transcripts=3
6	GeMoMa	mRNA	27114383	27122058	451	-	.	ID=PASSSERD07146.3;Parent=PASSSERD07146;aa=106;avgCov=4152.1761;bestScore=573;ce=4;evidence=1;iAA=0.8491;lpm=22;maxGap=0;maxScore=573;minCov=2964;minSplitReads=2976;nps=0;oldID=passerold_transcript:ENSPDOT00000007417_R1;pAA=0.8868;prediction=1;raa=106;rce=3;ref-gene=passerold_gene:ENSPDOG00000005006;start=M;stop=*;sumWeight=0.8;tae=1;tde=1;tie=1;tpc=1
6	GeMoMa	exon	27114383	27114403	.	-	.	ID=nbis-exon-234244;Parent=PASSSERD07146.3;de=true;minCov=2964;pc=1
6	GeMoMa	exon	27114434	27116205	.	-	.	ID=nbis-exon-234245;Parent=PASSSERD07146.3;de=true;minCov=2964;pc=1
6	GeMoMa	exon	27116608	27116683	.	-	.	ID=nbis-exon-234246;Parent=PASSSERD07146.3;de=true;minCov=2964;pc=1
6	GeMoMa	exon	27117415	27117511	.	-	.	ID=nbis-exon-234247;Parent=PASSSERD07146.3;de=true;minCov=2964;pc=1
6	GeMoMa	exon	27119651	27119739	.	-	.	ID=nbis-exon-234248;Parent=PASSSERD07146.3;de=true;minCov=2964;pc=1
6	GeMoMa	exon	27120527	27121017	.	-	.	ID=nbis-exon-234249;Parent=PASSSERD07146.3;de=true;minCov=2964;pc=1
6	GeMoMa	exon	27121194	27122058	.	-	.	ID=nbis-exon-234250;Parent=PASSSERD07146.3;de=true;minCov=2964;pc=1
6	GeMoMa	CDS	27116070	27116205	.	-	1	ID=cds-214225;Parent=PASSSERD07146.3;ae=true;minCov=3674;pc=1
6	GeMoMa	CDS	27116608	27116683	.	-	2	ID=cds-214224;Parent=PASSSERD07146.3;ae=true;de=true;minCov=3898;pc=1
6	GeMoMa	CDS	27117415	27117511	.	-	0	ID=cds-214223;Parent=PASSSERD07146.3;ae=true;de=true;minCov=3009;pc=1
6	GeMoMa	CDS	27119651	27119659	.	-	0	ID=cds-214222;Parent=PASSSERD07146.3;de=true;minCov=2964;pc=1
6	AnnotationFinalizer_	five_prime_UTR	27119660	27119739	.	-	.	ID=five_prime_utr-26991;Parent=PASSSERD07146.3
6	AnnotationFinalizer_	five_prime_UTR	27120527	27121017	.	-	.	ID=five_prime_utr-26990;Parent=PASSSERD07146.3
6	AnnotationFinalizer_	five_prime_UTR	27121194	27122058	.	-	.	ID=five_prime_utr-26989;Parent=PASSSERD07146.3
6	AnnotationFinalizer_	three_prime_UTR	27114383	27114403	.	-	.	ID=three_prime_utr-21947;Parent=PASSSERD07146.3
6	AnnotationFinalizer_	three_prime_UTR	27114434	27116069	.	-	.	ID=three_prime_utr-21946;Parent=PASSSERD07146.3
6	GeMoMa	mRNA	27114383	27122418	244	-	.	ID=PASSSERD07146.1;Parent=PASSSERD07146;aa=189;alternative="montanus_gene-PPIB,pyrgi_gene-PPIB";avgCov=2589.7566;bestScore=906;ce=5;evidence=3;iAA=0.4915;lpm=22;maxGap=33;maxScore=1164;minCov=0;minSplitReads=0;nps=0;oldID=onychos_rna-XM_041418502.1_R2;pAA=0.6581;prediction=2;raa=224;rce=5;ref-gene=onychos_gene-PPIB;start=M;stop=*;sumWeight=2.8;tae=1;tde=0.75;tie=0.75;tpc=0.7496
6	GeMoMa	exon	27114383	27114403	.	-	.	ID=nbis-exon-234231;Parent=PASSSERD07146.1;de=false;minCov=0;pc=0.1598
6	GeMoMa	exon	27114434	27116205	.	-	.	ID=nbis-exon-234232;Parent=PASSSERD07146.1;de=false;minCov=0;pc=0.1598
6	GeMoMa	exon	27116608	27116683	.	-	.	ID=nbis-exon-234233;Parent=PASSSERD07146.1;de=false;minCov=0;pc=0.1598
6	GeMoMa	exon	27117415	27117511	.	-	.	ID=nbis-exon-234234;Parent=PASSSERD07146.1;de=false;minCov=0;pc=0.1598
6	GeMoMa	exon	27119651	27119739	.	-	.	ID=nbis-exon-234235;Parent=PASSSERD07146.1;de=false;minCov=0;pc=0.1598
6	GeMoMa	exon	27122250	27122418	.	-	.	ID=nbis-exon-234236;Parent=PASSSERD07146.1;de=false;minCov=0;pc=0.1598
6	GeMoMa	CDS	27116070	27116205	.	-	1	ID=cds-214215;Parent=PASSSERD07146.1;ae=true;minCov=3674;pc=1
6	GeMoMa	CDS	27116608	27116683	.	-	2	ID=cds-214214;Parent=PASSSERD07146.1;ae=true;de=true;minCov=3898;pc=1
6	GeMoMa	CDS	27117415	27117511	.	-	0	ID=cds-214213;Parent=PASSSERD07146.1;ae=true;de=true;minCov=3009;pc=1
6	GeMoMa	CDS	27119651	27119739	.	-	2	ID=cds-214212;Parent=PASSSERD07146.1;ae=true;de=true;minCov=948;pc=1
6	GeMoMa	CDS	27122250	27122418	.	-	0	ID=cds-214211;Parent=PASSSERD07146.1;de=false;minCov=0;pc=0.1598
6	AnnotationFinalizer_	three_prime_UTR	27114383	27114403	.	-	.	ID=three_prime_utr-21943;Parent=PASSSERD07146.1
6	AnnotationFinalizer_	three_prime_UTR	27114434	27116069	.	-	.	ID=three_prime_utr-21942;Parent=PASSSERD07146.1
6	GeMoMa	mRNA	27114383	27126844	610	-	.	ID=PASSSERD07146.2;Parent=PASSSERD07146;aa=173;alternative="pyrgi_gene-PPIA";avgCov=2865.1407;bestScore=747;ce=6;evidence=2;iAA=0.7288;lpm=35;maxGap=11;maxScore=892;minCov=1;minSplitReads=0;nps=0;oldID=onychos_rna-XM_041424807.1_R1;pAA=0.8079;prediction=1;raa=166;rce=5;ref-gene=onychos_gene-PPIA;start=M;stop=*;sumWeight=2.0;tae=1;tde=0.8;tie=0.8;tpc=1
6	GeMoMa	exon	27114383	27114403	.	-	.	ID=nbis-exon-234237;Parent=PASSSERD07146.2;de=false;minCov=1;pc=1
6	GeMoMa	exon	27114434	27116205	.	-	.	ID=nbis-exon-234238;Parent=PASSSERD07146.2;de=false;minCov=1;pc=1
6	GeMoMa	exon	27116608	27116683	.	-	.	ID=nbis-exon-234239;Parent=PASSSERD07146.2;de=false;minCov=1;pc=1
6	GeMoMa	exon	27117415	27117511	.	-	.	ID=nbis-exon-234240;Parent=PASSSERD07146.2;de=false;minCov=1;pc=1
6	GeMoMa	exon	27119651	27119739	.	-	.	ID=nbis-exon-234241;Parent=PASSSERD07146.2;de=false;minCov=1;pc=1
6	GeMoMa	exon	27120527	27120557	.	-	.	ID=nbis-exon-234242;Parent=PASSSERD07146.2;de=false;minCov=1;pc=1
6	GeMoMa	exon	27126407	27126844	.	-	.	ID=nbis-exon-234243;Parent=PASSSERD07146.2;de=false;minCov=1;pc=1
6	GeMoMa	CDS	27116070	27116205	.	-	1	ID=cds-214221;Parent=PASSSERD07146.2;ae=true;minCov=3674;pc=1
6	GeMoMa	CDS	27116608	27116683	.	-	2	ID=cds-214220;Parent=PASSSERD07146.2;ae=true;de=true;minCov=3898;pc=1
6	GeMoMa	CDS	27117415	27117511	.	-	0	ID=cds-214219;Parent=PASSSERD07146.2;ae=true;de=true;minCov=3009;pc=1
6	GeMoMa	CDS	27119651	27119739	.	-	2	ID=cds-214218;Parent=PASSSERD07146.2;ae=true;de=true;minCov=948;pc=1
6	GeMoMa	CDS	27120527	27120557	.	-	0	ID=cds-214217;Parent=PASSSERD07146.2;ae=true;de=true;minCov=210;pc=1
6	GeMoMa	CDS	27126407	27126496	.	-	0	ID=cds-214216;Parent=PASSSERD07146.2;de=false;minCov=1;pc=1
6	AnnotationFinalizer_	five_prime_UTR	27126497	27126844	.	-	.	ID=five_prime_utr-26988;Parent=PASSSERD07146.2
6	AnnotationFinalizer_	three_prime_UTR	27114383	27114403	.	-	.	ID=three_prime_utr-21945;Parent=PASSSERD07146.2
6	AnnotationFinalizer_	three_prime_UTR	27114434	27116069	.	-	.	ID=three_prime_utr-21944;Parent=PASSSERD07146.2
6	GAF	gene	27114383	27286756	.	-	.	ID=PASSSERD07147;combinedEvidence=4;complete=7;maxEvidence=4;maxTie=0.9375;transcripts=7
6	GeMoMa	mRNA	27114383	27176297	2616	-	.	ID=PASSSERD07147.7;Parent=PASSSERD07147;aa=1001;alternative="passerold_gene:ENSPDOG00000004952";avgCov=263.1409;bestScore=4945;ce=17;evidence=2;iAA=0.5538;lpm=53;maxGap=25;maxScore=4996;minCov=1;minSplitReads=0;nps=0;oldID=montanus_rna-XM_039716035.1_R1;pAA=0.7119;prediction=1;raa=936;rce=18;ref-gene=montanus_gene-ZMIZ2;start=M;stop=*;sumWeight=1.6;tae=0.9375;tde=0.9375;tie=0.9375;tpc=1
6	GeMoMa	exon	27114383	27114403	.	-	.	ID=nbis-exon-234395;Parent=PASSSERD07147.7;de=false;minCov=1;pc=1
6	GeMoMa	exon	27114434	27116205	.	-	.	ID=nbis-exon-234396;Parent=PASSSERD07147.7;de=false;minCov=1;pc=1
6	GeMoMa	exon	27116608	27116683	.	-	.	ID=nbis-exon-234397;Parent=PASSSERD07147.7;de=false;minCov=1;pc=1
6	GeMoMa	exon	27117415	27119739	.	-	.	ID=nbis-exon-234398;Parent=PASSSERD07147.7;de=false;minCov=1;pc=1
6	GeMoMa	exon	27120527	27120557	.	-	.	ID=nbis-exon-234399;Parent=PASSSERD07147.7;de=false;minCov=1;pc=1
6	GeMoMa	exon	27130147	27136067	.	-	.	ID=nbis-exon-234400;Parent=PASSSERD07147.7;de=false;minCov=1;pc=1
6	GeMoMa	exon	27139614	27139862	.	-	.	ID=nbis-exon-234401;Parent=PASSSERD07147.7;de=false;minCov=1;pc=1
6	GeMoMa	exon	27145537	27145700	.	-	.	ID=nbis-exon-234402;Parent=PASSSERD07147.7;de=false;minCov=1;pc=1
6	GeMoMa	exon	27148467	27148714	.	-	.	ID=nbis-exon-234403;Parent=PASSSERD07147.7;de=false;minCov=1;pc=1
6	GeMoMa	exon	27149251	27149319	.	-	.	ID=nbis-exon-234404;Parent=PASSSERD07147.7;de=false;minCov=1;pc=1
6	GeMoMa	exon	27150542	27150609	.	-	.	ID=nbis-exon-234405;Parent=PASSSERD07147.7;de=false;minCov=1;pc=1
6	GeMoMa	exon	27150911	27151071	.	-	.	ID=nbis-exon-234406;Parent=PASSSERD07147.7;de=false;minCov=1;pc=1
6	GeMoMa	exon	27151619	27151724	.	-	.	ID=nbis-exon-234407;Parent=PASSSERD07147.7;de=false;minCov=1;pc=1
6	GeMoMa	exon	27152930	27153140	.	-	.	ID=nbis-exon-234408;Parent=PASSSERD07147.7;de=false;minCov=1;pc=1
6	GeMoMa	exon	27156307	27156448	.	-	.	ID=nbis-exon-234409;Parent=PASSSERD07147.7;de=false;minCov=1;pc=1
6	GeMoMa	exon	27157768	27157942	.	-	.	ID=nbis-exon-234410;Parent=PASSSERD07147.7;de=false;minCov=1;pc=1
6	GeMoMa	exon	27160175	27160357	.	-	.	ID=nbis-exon-234411;Parent=PASSSERD07147.7;de=false;minCov=1;pc=1
6	GeMoMa	exon	27162326	27162598	.	-	.	ID=nbis-exon-234412;Parent=PASSSERD07147.7;de=false;minCov=1;pc=1
6	GeMoMa	exon	27163603	27163801	.	-	.	ID=nbis-exon-234413;Parent=PASSSERD07147.7;de=false;minCov=1;pc=1
6	GeMoMa	exon	27165249	27165466	.	-	.	ID=nbis-exon-234414;Parent=PASSSERD07147.7;de=false;minCov=1;pc=1
6	GeMoMa	exon	27167679	27167793	.	-	.	ID=nbis-exon-234415;Parent=PASSSERD07147.7;de=false;minCov=1;pc=1
6	GeMoMa	exon	27175829	27176297	.	-	.	ID=nbis-exon-234416;Parent=PASSSERD07147.7;de=false;minCov=1;pc=1
6	GeMoMa	CDS	27135960	27136067	.	-	0	ID=cds-214356;Parent=PASSSERD07147.7;ae=true;minCov=323;pc=1
6	GeMoMa	CDS	27139614	27139862	.	-	0	ID=cds-214355;Parent=PASSSERD07147.7;ae=true;de=true;minCov=193;pc=1
6	GeMoMa	CDS	27145537	27145700	.	-	2	ID=cds-214354;Parent=PASSSERD07147.7;ae=true;de=true;minCov=228;pc=1
6	GeMoMa	CDS	27148467	27148714	.	-	1	ID=cds-214353;Parent=PASSSERD07147.7;ae=true;de=true;minCov=338;pc=1
6	GeMoMa	CDS	27149251	27149319	.	-	1	ID=cds-214352;Parent=PASSSERD07147.7;ae=true;de=true;minCov=428;pc=1
6	GeMoMa	CDS	27150542	27150609	.	-	0	ID=cds-214351;Parent=PASSSERD07147.7;ae=true;de=true;minCov=369;pc=1
6	GeMoMa	CDS	27150911	27151071	.	-	2	ID=cds-214350;Parent=PASSSERD07147.7;ae=true;de=true;minCov=285;pc=1
6	GeMoMa	CDS	27151619	27151724	.	-	0	ID=cds-214349;Parent=PASSSERD07147.7;ae=true;de=true;minCov=340;pc=1
6	GeMoMa	CDS	27152930	27153140	.	-	1	ID=cds-214348;Parent=PASSSERD07147.7;ae=true;de=true;minCov=243;pc=1
6	GeMoMa	CDS	27156307	27156448	.	-	2	ID=cds-214347;Parent=PASSSERD07147.7;ae=true;de=true;minCov=177;pc=1
6	GeMoMa	CDS	27157768	27157942	.	-	0	ID=cds-214346;Parent=PASSSERD07147.7;ae=true;de=true;minCov=215;pc=1
6	GeMoMa	CDS	27160175	27160357	.	-	0	ID=cds-214345;Parent=PASSSERD07147.7;ae=true;de=true;minCov=235;pc=1
6	GeMoMa	CDS	27162326	27162598	.	-	0	ID=cds-214344;Parent=PASSSERD07147.7;ae=true;de=true;minCov=197;pc=1
6	GeMoMa	CDS	27163603	27163801	.	-	1	ID=cds-214343;Parent=PASSSERD07147.7;ae=true;de=true;minCov=143;pc=1
6	GeMoMa	CDS	27165249	27165466	.	-	0	ID=cds-214342;Parent=PASSSERD07147.7;ae=true;de=true;minCov=156;pc=1
6	GeMoMa	CDS	27167679	27167793	.	-	1	ID=cds-214341;Parent=PASSSERD07147.7;ae=false;de=true;minCov=218;pc=1
6	GeMoMa	CDS	27175829	27176142	.	-	0	ID=cds-214340;Parent=PASSSERD07147.7;de=false;minCov=1;pc=1
6	AnnotationFinalizer_	five_prime_UTR	27176143	27176297	.	-	.	ID=five_prime_utr-26998;Parent=PASSSERD07147.7
6	AnnotationFinalizer_	three_prime_UTR	27114383	27114403	.	-	.	ID=three_prime_utr-21989;Parent=PASSSERD07147.7
6	AnnotationFinalizer_	three_prime_UTR	27114434	27116205	.	-	.	ID=three_prime_utr-21988;Parent=PASSSERD07147.7
6	AnnotationFinalizer_	three_prime_UTR	27116608	27116683	.	-	.	ID=three_prime_utr-21987;Parent=PASSSERD07147.7
6	AnnotationFinalizer_	three_prime_UTR	27117415	27119739	.	-	.	ID=three_prime_utr-21986;Parent=PASSSERD07147.7
6	AnnotationFinalizer_	three_prime_UTR	27120527	27120557	.	-	.	ID=three_prime_utr-21985;Parent=PASSSERD07147.7
6	AnnotationFinalizer_	three_prime_UTR	27130147	27135959	.	-	.	ID=three_prime_utr-21984;Parent=PASSSERD07147.7
6	GeMoMa	mRNA	27114383	27183086	5131	-	.	ID=PASSSERD07147.5;Parent=PASSSERD07147;aa=935;alternative="onychos_gene-ZMIZ1,pyrgi_gene-ZMIZ1";avgCov=284.8357;bestScore=5131;ce=17;evidence=3;iAA=1;lpm=935;maxGap=0;maxScore=5131;minCov=20;minSplitReads=0;nps=0;oldID=montanus_rna-XM_039727307.1_R0;pAA=1;prediction=0;raa=935;rce=17;ref-gene=montanus_gene-ZMIZ1;start=M;stop=*;sumWeight=2.8;tae=0.9375;tde=1;tie=0.9375;tpc=1
6	GeMoMa	exon	27114383	27114403	.	-	.	ID=nbis-exon-234351;Parent=PASSSERD07147.5;de=true;minCov=237;pc=1
6	GeMoMa	exon	27114434	27116205	.	-	.	ID=nbis-exon-234352;Parent=PASSSERD07147.5;de=true;minCov=237;pc=1
6	GeMoMa	exon	27116608	27116683	.	-	.	ID=nbis-exon-234353;Parent=PASSSERD07147.5;de=true;minCov=237;pc=1
6	GeMoMa	exon	27117415	27119739	.	-	.	ID=nbis-exon-234354;Parent=PASSSERD07147.5;de=true;minCov=237;pc=1
6	GeMoMa	exon	27120527	27120557	.	-	.	ID=nbis-exon-234355;Parent=PASSSERD07147.5;de=true;minCov=237;pc=1
6	GeMoMa	exon	27130147	27136067	.	-	.	ID=nbis-exon-234356;Parent=PASSSERD07147.5;de=true;minCov=237;pc=1
6	GeMoMa	exon	27139614	27139862	.	-	.	ID=nbis-exon-234357;Parent=PASSSERD07147.5;de=true;minCov=237;pc=1
6	GeMoMa	exon	27145537	27145700	.	-	.	ID=nbis-exon-234358;Parent=PASSSERD07147.5;de=true;minCov=237;pc=1
6	GeMoMa	exon	27148467	27148714	.	-	.	ID=nbis-exon-234359;Parent=PASSSERD07147.5;de=true;minCov=237;pc=1
6	GeMoMa	exon	27149251	27149319	.	-	.	ID=nbis-exon-234360;Parent=PASSSERD07147.5;de=true;minCov=237;pc=1
6	GeMoMa	exon	27150542	27150609	.	-	.	ID=nbis-exon-234361;Parent=PASSSERD07147.5;de=true;minCov=237;pc=1
6	GeMoMa	exon	27150911	27151071	.	-	.	ID=nbis-exon-234362;Parent=PASSSERD07147.5;de=true;minCov=237;pc=1
6	GeMoMa	exon	27151619	27151724	.	-	.	ID=nbis-exon-234363;Parent=PASSSERD07147.5;de=true;minCov=237;pc=1
6	GeMoMa	exon	27152930	27153140	.	-	.	ID=nbis-exon-234364;Parent=PASSSERD07147.5;de=true;minCov=237;pc=1
6	GeMoMa	exon	27156307	27156493	.	-	.	ID=nbis-exon-234365;Parent=PASSSERD07147.5;de=true;minCov=237;pc=1
6	GeMoMa	exon	27157768	27157942	.	-	.	ID=nbis-exon-234366;Parent=PASSSERD07147.5;de=true;minCov=237;pc=1
6	GeMoMa	exon	27160175	27160357	.	-	.	ID=nbis-exon-234367;Parent=PASSSERD07147.5;de=true;minCov=237;pc=1
6	GeMoMa	exon	27162326	27162616	.	-	.	ID=nbis-exon-234368;Parent=PASSSERD07147.5;de=true;minCov=237;pc=1
6	GeMoMa	exon	27163603	27163801	.	-	.	ID=nbis-exon-234369;Parent=PASSSERD07147.5;de=true;minCov=237;pc=1
6	GeMoMa	exon	27165249	27165466	.	-	.	ID=nbis-exon-234370;Parent=PASSSERD07147.5;de=true;minCov=237;pc=1
6	GeMoMa	exon	27167679	27167793	.	-	.	ID=nbis-exon-234371;Parent=PASSSERD07147.5;de=true;minCov=237;pc=1
6	GeMoMa	exon	27182942	27183086	.	-	.	ID=nbis-exon-234372;Parent=PASSSERD07147.5;de=true;minCov=237;pc=1
6	GeMoMa	CDS	27135960	27136067	.	-	0	ID=cds-214322;Parent=PASSSERD07147.5;ae=true;minCov=323;pc=1
6	GeMoMa	CDS	27139614	27139862	.	-	0	ID=cds-214321;Parent=PASSSERD07147.5;ae=true;de=true;minCov=193;pc=1
6	GeMoMa	CDS	27145537	27145700	.	-	2	ID=cds-214320;Parent=PASSSERD07147.5;ae=true;de=true;minCov=228;pc=1
6	GeMoMa	CDS	27148467	27148714	.	-	1	ID=cds-214319;Parent=PASSSERD07147.5;ae=true;de=true;minCov=338;pc=1
6	GeMoMa	CDS	27149251	27149319	.	-	1	ID=cds-214318;Parent=PASSSERD07147.5;ae=true;de=true;minCov=428;pc=1
6	GeMoMa	CDS	27150542	27150609	.	-	0	ID=cds-214317;Parent=PASSSERD07147.5;ae=true;de=true;minCov=369;pc=1
6	GeMoMa	CDS	27150911	27151071	.	-	2	ID=cds-214316;Parent=PASSSERD07147.5;ae=true;de=true;minCov=285;pc=1
6	GeMoMa	CDS	27151619	27151724	.	-	0	ID=cds-214315;Parent=PASSSERD07147.5;ae=true;de=true;minCov=340;pc=1
6	GeMoMa	CDS	27152930	27153140	.	-	1	ID=cds-214314;Parent=PASSSERD07147.5;ae=true;de=true;minCov=243;pc=1
6	GeMoMa	CDS	27156307	27156493	.	-	2	ID=cds-214313;Parent=PASSSERD07147.5;ae=true;de=true;minCov=20;pc=1
6	GeMoMa	CDS	27157768	27157942	.	-	0	ID=cds-214312;Parent=PASSSERD07147.5;ae=true;de=true;minCov=215;pc=1
6	GeMoMa	CDS	27160175	27160357	.	-	0	ID=cds-214311;Parent=PASSSERD07147.5;ae=true;de=true;minCov=235;pc=1
6	GeMoMa	CDS	27162326	27162616	.	-	0	ID=cds-214310;Parent=PASSSERD07147.5;ae=true;de=true;minCov=137;pc=1
6	GeMoMa	CDS	27163603	27163801	.	-	1	ID=cds-214309;Parent=PASSSERD07147.5;ae=true;de=true;minCov=143;pc=1
6	GeMoMa	CDS	27165249	27165466	.	-	0	ID=cds-214308;Parent=PASSSERD07147.5;ae=true;de=true;minCov=156;pc=1
6	GeMoMa	CDS	27167679	27167793	.	-	1	ID=cds-214307;Parent=PASSSERD07147.5;ae=false;de=true;minCov=218;pc=1
6	GeMoMa	CDS	27182942	27182994	.	-	0	ID=cds-214306;Parent=PASSSERD07147.5;de=true;minCov=237;pc=1
6	AnnotationFinalizer_	five_prime_UTR	27182995	27183086	.	-	.	ID=five_prime_utr-26996;Parent=PASSSERD07147.5
6	AnnotationFinalizer_	three_prime_UTR	27114383	27114403	.	-	.	ID=three_prime_utr-21977;Parent=PASSSERD07147.5
6	AnnotationFinalizer_	three_prime_UTR	27114434	27116205	.	-	.	ID=three_prime_utr-21976;Parent=PASSSERD07147.5
6	AnnotationFinalizer_	three_prime_UTR	27116608	27116683	.	-	.	ID=three_prime_utr-21975;Parent=PASSSERD07147.5
6	AnnotationFinalizer_	three_prime_UTR	27117415	27119739	.	-	.	ID=three_prime_utr-21974;Parent=PASSSERD07147.5
6	AnnotationFinalizer_	three_prime_UTR	27120527	27120557	.	-	.	ID=three_prime_utr-21973;Parent=PASSSERD07147.5
6	AnnotationFinalizer_	three_prime_UTR	27130147	27135959	.	-	.	ID=three_prime_utr-21972;Parent=PASSSERD07147.5
6	GeMoMa	mRNA	27114383	27183086	2676	-	.	ID=PASSSERD07147.6;Parent=PASSSERD07147;aa=910;alternative="montanus_gene-ZMIZ2,onychos_gene-ZMIZ2";avgCov=290.2458;bestScore=4732;ce=17;evidence=3;iAA=0.5981;lpm=53;maxGap=22;maxScore=4805;minCov=143;minSplitReads=0;nps=0;oldID=pyrgi_rna-XM_041478032.1_R1;pAA=0.7466;prediction=1;raa=900;rce=18;ref-gene=pyrgi_gene-ZMIZ2;start=M;stop=*;sumWeight=2.8;tae=0.9375;tde=1;tie=0.9375;tpc=1
6	GeMoMa	exon	27114383	27114403	.	-	.	ID=nbis-exon-234373;Parent=PASSSERD07147.6;de=true;minCov=237;pc=1
6	GeMoMa	exon	27114434	27116205	.	-	.	ID=nbis-exon-234374;Parent=PASSSERD07147.6;de=true;minCov=237;pc=1
6	GeMoMa	exon	27116608	27116683	.	-	.	ID=nbis-exon-234375;Parent=PASSSERD07147.6;de=true;minCov=237;pc=1
6	GeMoMa	exon	27117415	27119739	.	-	.	ID=nbis-exon-234376;Parent=PASSSERD07147.6;de=true;minCov=237;pc=1
6	GeMoMa	exon	27120527	27120557	.	-	.	ID=nbis-exon-234377;Parent=PASSSERD07147.6;de=true;minCov=237;pc=1
6	GeMoMa	exon	27130147	27136067	.	-	.	ID=nbis-exon-234378;Parent=PASSSERD07147.6;de=true;minCov=237;pc=1
6	GeMoMa	exon	27139614	27139862	.	-	.	ID=nbis-exon-234379;Parent=PASSSERD07147.6;de=true;minCov=237;pc=1
6	GeMoMa	exon	27145537	27145700	.	-	.	ID=nbis-exon-234380;Parent=PASSSERD07147.6;de=true;minCov=237;pc=1
6	GeMoMa	exon	27148467	27148714	.	-	.	ID=nbis-exon-234381;Parent=PASSSERD07147.6;de=true;minCov=237;pc=1
6	GeMoMa	exon	27149251	27149319	.	-	.	ID=nbis-exon-234382;Parent=PASSSERD07147.6;de=true;minCov=237;pc=1
6	GeMoMa	exon	27150542	27150609	.	-	.	ID=nbis-exon-234383;Parent=PASSSERD07147.6;de=true;minCov=237;pc=1
6	GeMoMa	exon	27150911	27151071	.	-	.	ID=nbis-exon-234384;Parent=PASSSERD07147.6;de=true;minCov=237;pc=1
6	GeMoMa	exon	27151619	27151724	.	-	.	ID=nbis-exon-234385;Parent=PASSSERD07147.6;de=true;minCov=237;pc=1
6	GeMoMa	exon	27152930	27153140	.	-	.	ID=nbis-exon-234386;Parent=PASSSERD07147.6;de=true;minCov=237;pc=1
6	GeMoMa	exon	27156307	27156448	.	-	.	ID=nbis-exon-234387;Parent=PASSSERD07147.6;de=true;minCov=237;pc=1
6	GeMoMa	exon	27157768	27157942	.	-	.	ID=nbis-exon-234388;Parent=PASSSERD07147.6;de=true;minCov=237;pc=1
6	GeMoMa	exon	27160175	27160357	.	-	.	ID=nbis-exon-234389;Parent=PASSSERD07147.6;de=true;minCov=237;pc=1
6	GeMoMa	exon	27162326	27162598	.	-	.	ID=nbis-exon-234390;Parent=PASSSERD07147.6;de=true;minCov=237;pc=1
6	GeMoMa	exon	27163603	27163801	.	-	.	ID=nbis-exon-234391;Parent=PASSSERD07147.6;de=true;minCov=237;pc=1
6	GeMoMa	exon	27165249	27165466	.	-	.	ID=nbis-exon-234392;Parent=PASSSERD07147.6;de=true;minCov=237;pc=1
6	GeMoMa	exon	27167679	27167793	.	-	.	ID=nbis-exon-234393;Parent=PASSSERD07147.6;de=true;minCov=237;pc=1
6	GeMoMa	exon	27182942	27183086	.	-	.	ID=nbis-exon-234394;Parent=PASSSERD07147.6;de=true;minCov=237;pc=1
6	GeMoMa	CDS	27135960	27136067	.	-	0	ID=cds-214339;Parent=PASSSERD07147.6;ae=true;minCov=323;pc=1
6	GeMoMa	CDS	27139614	27139862	.	-	0	ID=cds-214338;Parent=PASSSERD07147.6;ae=true;de=true;minCov=193;pc=1
6	GeMoMa	CDS	27145537	27145700	.	-	2	ID=cds-214337;Parent=PASSSERD07147.6;ae=true;de=true;minCov=228;pc=1
6	GeMoMa	CDS	27148467	27148714	.	-	1	ID=cds-214336;Parent=PASSSERD07147.6;ae=true;de=true;minCov=338;pc=1
6	GeMoMa	CDS	27149251	27149319	.	-	1	ID=cds-214335;Parent=PASSSERD07147.6;ae=true;de=true;minCov=428;pc=1
6	GeMoMa	CDS	27150542	27150609	.	-	0	ID=cds-214334;Parent=PASSSERD07147.6;ae=true;de=true;minCov=369;pc=1
6	GeMoMa	CDS	27150911	27151071	.	-	2	ID=cds-214333;Parent=PASSSERD07147.6;ae=true;de=true;minCov=285;pc=1
6	GeMoMa	CDS	27151619	27151724	.	-	0	ID=cds-214332;Parent=PASSSERD07147.6;ae=true;de=true;minCov=340;pc=1
6	GeMoMa	CDS	27152930	27153140	.	-	1	ID=cds-214331;Parent=PASSSERD07147.6;ae=true;de=true;minCov=243;pc=1
6	GeMoMa	CDS	27156307	27156448	.	-	2	ID=cds-214330;Parent=PASSSERD07147.6;ae=true;de=true;minCov=177;pc=1
6	GeMoMa	CDS	27157768	27157942	.	-	0	ID=cds-214329;Parent=PASSSERD07147.6;ae=true;de=true;minCov=215;pc=1
6	GeMoMa	CDS	27160175	27160357	.	-	0	ID=cds-214328;Parent=PASSSERD07147.6;ae=true;de=true;minCov=235;pc=1
6	GeMoMa	CDS	27162326	27162598	.	-	0	ID=cds-214327;Parent=PASSSERD07147.6;ae=true;de=true;minCov=197;pc=1
6	GeMoMa	CDS	27163603	27163801	.	-	1	ID=cds-214326;Parent=PASSSERD07147.6;ae=true;de=true;minCov=143;pc=1
6	GeMoMa	CDS	27165249	27165466	.	-	0	ID=cds-214325;Parent=PASSSERD07147.6;ae=true;de=true;minCov=156;pc=1
6	GeMoMa	CDS	27167679	27167793	.	-	1	ID=cds-214324;Parent=PASSSERD07147.6;ae=false;de=true;minCov=218;pc=1
6	GeMoMa	CDS	27182942	27182982	.	-	0	ID=cds-214323;Parent=PASSSERD07147.6;de=true;minCov=237;pc=1
6	AnnotationFinalizer_	five_prime_UTR	27182983	27183086	.	-	.	ID=five_prime_utr-26997;Parent=PASSSERD07147.6
6	AnnotationFinalizer_	three_prime_UTR	27114383	27114403	.	-	.	ID=three_prime_utr-21983;Parent=PASSSERD07147.6
6	AnnotationFinalizer_	three_prime_UTR	27114434	27116205	.	-	.	ID=three_prime_utr-21982;Parent=PASSSERD07147.6
6	AnnotationFinalizer_	three_prime_UTR	27116608	27116683	.	-	.	ID=three_prime_utr-21981;Parent=PASSSERD07147.6
6	AnnotationFinalizer_	three_prime_UTR	27117415	27119739	.	-	.	ID=three_prime_utr-21980;Parent=PASSSERD07147.6
6	AnnotationFinalizer_	three_prime_UTR	27120527	27120557	.	-	.	ID=three_prime_utr-21979;Parent=PASSSERD07147.6
6	AnnotationFinalizer_	three_prime_UTR	27130147	27135959	.	-	.	ID=three_prime_utr-21978;Parent=PASSSERD07147.6
6	GeMoMa	mRNA	27114383	27286756	5718	-	.	ID=PASSSERD07147.1;Parent=PASSSERD07147;aa=1044;alternative="onychos_gene-ZMIZ1,passerold_gene:ENSPDOG00000005243,pyrgi_gene-ZMIZ1";avgCov=283.1718;bestScore=5718;ce=20;evidence=4;iAA=1;lpm=1044;maxGap=0;maxScore=5718;minCov=137;minSplitReads=0;nps=0;oldID=montanus_rna-XM_039727305.1_R0;pAA=1;prediction=0;raa=1044;rce=20;ref-gene=montanus_gene-ZMIZ1;start=M;stop=*;sumWeight=3.6;tae=0.8421;tde=0.8947;tie=0.8421;tpc=1
6	GeMoMa	exon	27114383	27114403	.	-	.	ID=nbis-exon-234251;Parent=PASSSERD07147.1;de=false;minCov=280;pc=1
6	GeMoMa	exon	27114434	27116205	.	-	.	ID=nbis-exon-234252;Parent=PASSSERD07147.1;de=false;minCov=280;pc=1
6	GeMoMa	exon	27116608	27116683	.	-	.	ID=nbis-exon-234253;Parent=PASSSERD07147.1;de=false;minCov=280;pc=1
6	GeMoMa	exon	27117415	27119739	.	-	.	ID=nbis-exon-234254;Parent=PASSSERD07147.1;de=false;minCov=280;pc=1
6	GeMoMa	exon	27120527	27120557	.	-	.	ID=nbis-exon-234255;Parent=PASSSERD07147.1;de=false;minCov=280;pc=1
6	GeMoMa	exon	27130147	27136067	.	-	.	ID=nbis-exon-234256;Parent=PASSSERD07147.1;de=false;minCov=280;pc=1
6	GeMoMa	exon	27139614	27139862	.	-	.	ID=nbis-exon-234257;Parent=PASSSERD07147.1;de=false;minCov=280;pc=1
6	GeMoMa	exon	27145537	27145700	.	-	.	ID=nbis-exon-234258;Parent=PASSSERD07147.1;de=false;minCov=280;pc=1
6	GeMoMa	exon	27148467	27148714	.	-	.	ID=nbis-exon-234259;Parent=PASSSERD07147.1;de=false;minCov=280;pc=1
6	GeMoMa	exon	27149251	27149319	.	-	.	ID=nbis-exon-234260;Parent=PASSSERD07147.1;de=false;minCov=280;pc=1
6	GeMoMa	exon	27150542	27150609	.	-	.	ID=nbis-exon-234261;Parent=PASSSERD07147.1;de=false;minCov=280;pc=1
6	GeMoMa	exon	27150911	27151071	.	-	.	ID=nbis-exon-234262;Parent=PASSSERD07147.1;de=false;minCov=280;pc=1
6	GeMoMa	exon	27151619	27151724	.	-	.	ID=nbis-exon-234263;Parent=PASSSERD07147.1;de=false;minCov=280;pc=1
6	GeMoMa	exon	27152930	27153140	.	-	.	ID=nbis-exon-234264;Parent=PASSSERD07147.1;de=false;minCov=280;pc=1
6	GeMoMa	exon	27156307	27156448	.	-	.	ID=nbis-exon-234265;Parent=PASSSERD07147.1;de=false;minCov=280;pc=1
6	GeMoMa	exon	27157768	27157942	.	-	.	ID=nbis-exon-234266;Parent=PASSSERD07147.1;de=false;minCov=280;pc=1
6	GeMoMa	exon	27160175	27160357	.	-	.	ID=nbis-exon-234267;Parent=PASSSERD07147.1;de=false;minCov=280;pc=1
6	GeMoMa	exon	27162326	27162616	.	-	.	ID=nbis-exon-234268;Parent=PASSSERD07147.1;de=false;minCov=280;pc=1
6	GeMoMa	exon	27163603	27163801	.	-	.	ID=nbis-exon-234269;Parent=PASSSERD07147.1;de=false;minCov=280;pc=1
6	GeMoMa	exon	27165249	27165466	.	-	.	ID=nbis-exon-234270;Parent=PASSSERD07147.1;de=false;minCov=280;pc=1
6	GeMoMa	exon	27167679	27167793	.	-	.	ID=nbis-exon-234271;Parent=PASSSERD07147.1;de=false;minCov=280;pc=1
6	GeMoMa	exon	27182942	27183086	.	-	.	ID=nbis-exon-234272;Parent=PASSSERD07147.1;de=false;minCov=280;pc=1
6	GeMoMa	exon	27257288	27257393	.	-	.	ID=nbis-exon-234273;Parent=PASSSERD07147.1;de=false;minCov=280;pc=1
6	GeMoMa	exon	27270267	27270380	.	-	.	ID=nbis-exon-234274;Parent=PASSSERD07147.1;de=false;minCov=280;pc=1
6	GeMoMa	exon	27286607	27286756	.	-	.	ID=nbis-exon-234275;Parent=PASSSERD07147.1;de=false;minCov=280;pc=1
6	GeMoMa	CDS	27135960	27136067	.	-	0	ID=cds-214245;Parent=PASSSERD07147.1;ae=true;minCov=323;pc=1
6	GeMoMa	CDS	27139614	27139862	.	-	0	ID=cds-214244;Parent=PASSSERD07147.1;ae=true;de=true;minCov=193;pc=1
6	GeMoMa	CDS	27145537	27145700	.	-	2	ID=cds-214243;Parent=PASSSERD07147.1;ae=true;de=true;minCov=228;pc=1
6	GeMoMa	CDS	27148467	27148714	.	-	1	ID=cds-214242;Parent=PASSSERD07147.1;ae=true;de=true;minCov=338;pc=1
6	GeMoMa	CDS	27149251	27149319	.	-	1	ID=cds-214241;Parent=PASSSERD07147.1;ae=true;de=true;minCov=428;pc=1
6	GeMoMa	CDS	27150542	27150609	.	-	0	ID=cds-214240;Parent=PASSSERD07147.1;ae=true;de=true;minCov=369;pc=1
6	GeMoMa	CDS	27150911	27151071	.	-	2	ID=cds-214239;Parent=PASSSERD07147.1;ae=true;de=true;minCov=285;pc=1
6	GeMoMa	CDS	27151619	27151724	.	-	0	ID=cds-214238;Parent=PASSSERD07147.1;ae=true;de=true;minCov=340;pc=1
6	GeMoMa	CDS	27152930	27153140	.	-	1	ID=cds-214237;Parent=PASSSERD07147.1;ae=true;de=true;minCov=243;pc=1
6	GeMoMa	CDS	27156307	27156448	.	-	2	ID=cds-214236;Parent=PASSSERD07147.1;ae=true;de=true;minCov=177;pc=1
6	GeMoMa	CDS	27157768	27157942	.	-	0	ID=cds-214235;Parent=PASSSERD07147.1;ae=true;de=true;minCov=215;pc=1
6	GeMoMa	CDS	27160175	27160357	.	-	0	ID=cds-214234;Parent=PASSSERD07147.1;ae=true;de=true;minCov=235;pc=1
6	GeMoMa	CDS	27162326	27162616	.	-	0	ID=cds-214233;Parent=PASSSERD07147.1;ae=true;de=true;minCov=137;pc=1
6	GeMoMa	CDS	27163603	27163801	.	-	1	ID=cds-214232;Parent=PASSSERD07147.1;ae=true;de=true;minCov=143;pc=1
6	GeMoMa	CDS	27165249	27165466	.	-	0	ID=cds-214231;Parent=PASSSERD07147.1;ae=true;de=true;minCov=156;pc=1
6	GeMoMa	CDS	27167679	27167793	.	-	1	ID=cds-214230;Parent=PASSSERD07147.1;ae=false;de=true;minCov=218;pc=1
6	GeMoMa	CDS	27182942	27183086	.	-	2	ID=cds-214229;Parent=PASSSERD07147.1;ae=false;de=true;minCov=207;pc=1
6	GeMoMa	CDS	27257288	27257393	.	-	0	ID=cds-214228;Parent=PASSSERD07147.1;ae=true;de=false;minCov=192;pc=1
6	GeMoMa	CDS	27270267	27270380	.	-	0	ID=cds-214227;Parent=PASSSERD07147.1;ae=false;de=true;minCov=191;pc=1
6	GeMoMa	CDS	27286607	27286666	.	-	0	ID=cds-214226;Parent=PASSSERD07147.1;de=false;minCov=280;pc=1
6	AnnotationFinalizer_	five_prime_UTR	27286667	27286756	.	-	.	ID=five_prime_utr-26992;Parent=PASSSERD07147.1
6	AnnotationFinalizer_	three_prime_UTR	27114383	27114403	.	-	.	ID=three_prime_utr-21953;Parent=PASSSERD07147.1
6	AnnotationFinalizer_	three_prime_UTR	27114434	27116205	.	-	.	ID=three_prime_utr-21952;Parent=PASSSERD07147.1
6	AnnotationFinalizer_	three_prime_UTR	27116608	27116683	.	-	.	ID=three_prime_utr-21951;Parent=PASSSERD07147.1
6	AnnotationFinalizer_	three_prime_UTR	27117415	27119739	.	-	.	ID=three_prime_utr-21950;Parent=PASSSERD07147.1
6	AnnotationFinalizer_	three_prime_UTR	27120527	27120557	.	-	.	ID=three_prime_utr-21949;Parent=PASSSERD07147.1
6	AnnotationFinalizer_	three_prime_UTR	27130147	27135959	.	-	.	ID=three_prime_utr-21948;Parent=PASSSERD07147.1
6	GeMoMa	mRNA	27114383	27286756	5795	-	.	ID=PASSSERD07147.2;Parent=PASSSERD07147;aa=1059;alternative="onychos_gene-ZMIZ1,pyrgi_gene-ZMIZ1";avgCov=279.4825;bestScore=5795;ce=20;evidence=3;iAA=1;lpm=1059;maxGap=0;maxScore=5795;minCov=20;minSplitReads=0;nps=0;oldID=montanus_rna-XM_039727300.1_R0;pAA=1;prediction=0;raa=1059;rce=20;ref-gene=montanus_gene-ZMIZ1;start=M;stop=*;sumWeight=2.8;tae=0.8421;tde=0.8947;tie=0.8421;tpc=1
6	GeMoMa	exon	27114383	27114403	.	-	.	ID=nbis-exon-234276;Parent=PASSSERD07147.2;de=false;minCov=280;pc=1
6	GeMoMa	exon	27114434	27116205	.	-	.	ID=nbis-exon-234277;Parent=PASSSERD07147.2;de=false;minCov=280;pc=1
6	GeMoMa	exon	27116608	27116683	.	-	.	ID=nbis-exon-234278;Parent=PASSSERD07147.2;de=false;minCov=280;pc=1
6	GeMoMa	exon	27117415	27119739	.	-	.	ID=nbis-exon-234279;Parent=PASSSERD07147.2;de=false;minCov=280;pc=1
6	GeMoMa	exon	27120527	27120557	.	-	.	ID=nbis-exon-234280;Parent=PASSSERD07147.2;de=false;minCov=280;pc=1
6	GeMoMa	exon	27130147	27136067	.	-	.	ID=nbis-exon-234281;Parent=PASSSERD07147.2;de=false;minCov=280;pc=1
6	GeMoMa	exon	27139614	27139862	.	-	.	ID=nbis-exon-234282;Parent=PASSSERD07147.2;de=false;minCov=280;pc=1
6	GeMoMa	exon	27145537	27145700	.	-	.	ID=nbis-exon-234283;Parent=PASSSERD07147.2;de=false;minCov=280;pc=1
6	GeMoMa	exon	27148467	27148714	.	-	.	ID=nbis-exon-234284;Parent=PASSSERD07147.2;de=false;minCov=280;pc=1
6	GeMoMa	exon	27149251	27149319	.	-	.	ID=nbis-exon-234285;Parent=PASSSERD07147.2;de=false;minCov=280;pc=1
6	GeMoMa	exon	27150542	27150609	.	-	.	ID=nbis-exon-234286;Parent=PASSSERD07147.2;de=false;minCov=280;pc=1
6	GeMoMa	exon	27150911	27151071	.	-	.	ID=nbis-exon-234287;Parent=PASSSERD07147.2;de=false;minCov=280;pc=1
6	GeMoMa	exon	27151619	27151724	.	-	.	ID=nbis-exon-234288;Parent=PASSSERD07147.2;de=false;minCov=280;pc=1
6	GeMoMa	exon	27152930	27153140	.	-	.	ID=nbis-exon-234289;Parent=PASSSERD07147.2;de=false;minCov=280;pc=1
6	GeMoMa	exon	27156307	27156493	.	-	.	ID=nbis-exon-234290;Parent=PASSSERD07147.2;de=false;minCov=280;pc=1
6	GeMoMa	exon	27157768	27157942	.	-	.	ID=nbis-exon-234291;Parent=PASSSERD07147.2;de=false;minCov=280;pc=1
6	GeMoMa	exon	27160175	27160357	.	-	.	ID=nbis-exon-234292;Parent=PASSSERD07147.2;de=false;minCov=280;pc=1
6	GeMoMa	exon	27162326	27162616	.	-	.	ID=nbis-exon-234293;Parent=PASSSERD07147.2;de=false;minCov=280;pc=1
6	GeMoMa	exon	27163603	27163801	.	-	.	ID=nbis-exon-234294;Parent=PASSSERD07147.2;de=false;minCov=280;pc=1
6	GeMoMa	exon	27165249	27165466	.	-	.	ID=nbis-exon-234295;Parent=PASSSERD07147.2;de=false;minCov=280;pc=1
6	GeMoMa	exon	27167679	27167793	.	-	.	ID=nbis-exon-234296;Parent=PASSSERD07147.2;de=false;minCov=280;pc=1
6	GeMoMa	exon	27182942	27183086	.	-	.	ID=nbis-exon-234297;Parent=PASSSERD07147.2;de=false;minCov=280;pc=1
6	GeMoMa	exon	27257288	27257393	.	-	.	ID=nbis-exon-234298;Parent=PASSSERD07147.2;de=false;minCov=280;pc=1
6	GeMoMa	exon	27270267	27270380	.	-	.	ID=nbis-exon-234299;Parent=PASSSERD07147.2;de=false;minCov=280;pc=1
6	GeMoMa	exon	27286607	27286756	.	-	.	ID=nbis-exon-234300;Parent=PASSSERD07147.2;de=false;minCov=280;pc=1
6	GeMoMa	CDS	27135960	27136067	.	-	0	ID=cds-214265;Parent=PASSSERD07147.2;ae=true;minCov=323;pc=1
6	GeMoMa	CDS	27139614	27139862	.	-	0	ID=cds-214264;Parent=PASSSERD07147.2;ae=true;de=true;minCov=193;pc=1
6	GeMoMa	CDS	27145537	27145700	.	-	2	ID=cds-214263;Parent=PASSSERD07147.2;ae=true;de=true;minCov=228;pc=1
6	GeMoMa	CDS	27148467	27148714	.	-	1	ID=cds-214262;Parent=PASSSERD07147.2;ae=true;de=true;minCov=338;pc=1
6	GeMoMa	CDS	27149251	27149319	.	-	1	ID=cds-214261;Parent=PASSSERD07147.2;ae=true;de=true;minCov=428;pc=1
6	GeMoMa	CDS	27150542	27150609	.	-	0	ID=cds-214260;Parent=PASSSERD07147.2;ae=true;de=true;minCov=369;pc=1
6	GeMoMa	CDS	27150911	27151071	.	-	2	ID=cds-214259;Parent=PASSSERD07147.2;ae=true;de=true;minCov=285;pc=1
6	GeMoMa	CDS	27151619	27151724	.	-	0	ID=cds-214258;Parent=PASSSERD07147.2;ae=true;de=true;minCov=340;pc=1
6	GeMoMa	CDS	27152930	27153140	.	-	1	ID=cds-214257;Parent=PASSSERD07147.2;ae=true;de=true;minCov=243;pc=1
6	GeMoMa	CDS	27156307	27156493	.	-	2	ID=cds-214256;Parent=PASSSERD07147.2;ae=true;de=true;minCov=20;pc=1
6	GeMoMa	CDS	27157768	27157942	.	-	0	ID=cds-214255;Parent=PASSSERD07147.2;ae=true;de=true;minCov=215;pc=1
6	GeMoMa	CDS	27160175	27160357	.	-	0	ID=cds-214254;Parent=PASSSERD07147.2;ae=true;de=true;minCov=235;pc=1
6	GeMoMa	CDS	27162326	27162616	.	-	0	ID=cds-214253;Parent=PASSSERD07147.2;ae=true;de=true;minCov=137;pc=1
6	GeMoMa	CDS	27163603	27163801	.	-	1	ID=cds-214252;Parent=PASSSERD07147.2;ae=true;de=true;minCov=143;pc=1
6	GeMoMa	CDS	27165249	27165466	.	-	0	ID=cds-214251;Parent=PASSSERD07147.2;ae=true;de=true;minCov=156;pc=1
6	GeMoMa	CDS	27167679	27167793	.	-	1	ID=cds-214250;Parent=PASSSERD07147.2;ae=false;de=true;minCov=218;pc=1
6	GeMoMa	CDS	27182942	27183086	.	-	2	ID=cds-214249;Parent=PASSSERD07147.2;ae=false;de=true;minCov=207;pc=1
6	GeMoMa	CDS	27257288	27257393	.	-	0	ID=cds-214248;Parent=PASSSERD07147.2;ae=true;de=false;minCov=192;pc=1
6	GeMoMa	CDS	27270267	27270380	.	-	0	ID=cds-214247;Parent=PASSSERD07147.2;ae=false;de=true;minCov=191;pc=1
6	GeMoMa	CDS	27286607	27286666	.	-	0	ID=cds-214246;Parent=PASSSERD07147.2;de=false;minCov=280;pc=1
6	AnnotationFinalizer_	five_prime_UTR	27286667	27286756	.	-	.	ID=five_prime_utr-26993;Parent=PASSSERD07147.2
6	AnnotationFinalizer_	three_prime_UTR	27114383	27114403	.	-	.	ID=three_prime_utr-21959;Parent=PASSSERD07147.2
6	AnnotationFinalizer_	three_prime_UTR	27114434	27116205	.	-	.	ID=three_prime_utr-21958;Parent=PASSSERD07147.2
6	AnnotationFinalizer_	three_prime_UTR	27116608	27116683	.	-	.	ID=three_prime_utr-21957;Parent=PASSSERD07147.2
6	AnnotationFinalizer_	three_prime_UTR	27117415	27119739	.	-	.	ID=three_prime_utr-21956;Parent=PASSSERD07147.2
6	AnnotationFinalizer_	three_prime_UTR	27120527	27120557	.	-	.	ID=three_prime_utr-21955;Parent=PASSSERD07147.2
6	AnnotationFinalizer_	three_prime_UTR	27130147	27135959	.	-	.	ID=three_prime_utr-21954;Parent=PASSSERD07147.2
6	GeMoMa	mRNA	27114383	27286756	5763	-	.	ID=PASSSERD07147.3;Parent=PASSSERD07147;aa=1053;alternative="onychos_gene-ZMIZ1,pyrgi_gene-ZMIZ1";avgCov=280.2748;bestScore=5763;ce=20;evidence=3;iAA=1;lpm=1053;maxGap=0;maxScore=5763;minCov=20;minSplitReads=0;nps=0;oldID=montanus_rna-XM_039727304.1_R0;pAA=1;prediction=0;raa=1053;rce=20;ref-gene=montanus_gene-ZMIZ1;start=M;stop=*;sumWeight=2.8;tae=0.8421;tde=0.8947;tie=0.8421;tpc=1
6	GeMoMa	exon	27114383	27114403	.	-	.	ID=nbis-exon-234301;Parent=PASSSERD07147.3;de=false;minCov=280;pc=1
6	GeMoMa	exon	27114434	27116205	.	-	.	ID=nbis-exon-234302;Parent=PASSSERD07147.3;de=false;minCov=280;pc=1
6	GeMoMa	exon	27116608	27116683	.	-	.	ID=nbis-exon-234303;Parent=PASSSERD07147.3;de=false;minCov=280;pc=1
6	GeMoMa	exon	27117415	27119739	.	-	.	ID=nbis-exon-234304;Parent=PASSSERD07147.3;de=false;minCov=280;pc=1
6	GeMoMa	exon	27120527	27120557	.	-	.	ID=nbis-exon-234305;Parent=PASSSERD07147.3;de=false;minCov=280;pc=1
6	GeMoMa	exon	27130147	27136067	.	-	.	ID=nbis-exon-234306;Parent=PASSSERD07147.3;de=false;minCov=280;pc=1
6	GeMoMa	exon	27139614	27139862	.	-	.	ID=nbis-exon-234307;Parent=PASSSERD07147.3;de=false;minCov=280;pc=1
6	GeMoMa	exon	27145537	27145700	.	-	.	ID=nbis-exon-234308;Parent=PASSSERD07147.3;de=false;minCov=280;pc=1
6	GeMoMa	exon	27148467	27148714	.	-	.	ID=nbis-exon-234309;Parent=PASSSERD07147.3;de=false;minCov=280;pc=1
6	GeMoMa	exon	27149251	27149319	.	-	.	ID=nbis-exon-234310;Parent=PASSSERD07147.3;de=false;minCov=280;pc=1
6	GeMoMa	exon	27150542	27150609	.	-	.	ID=nbis-exon-234311;Parent=PASSSERD07147.3;de=false;minCov=280;pc=1
6	GeMoMa	exon	27150911	27151071	.	-	.	ID=nbis-exon-234312;Parent=PASSSERD07147.3;de=false;minCov=280;pc=1
6	GeMoMa	exon	27151619	27151724	.	-	.	ID=nbis-exon-234313;Parent=PASSSERD07147.3;de=false;minCov=280;pc=1
6	GeMoMa	exon	27152930	27153140	.	-	.	ID=nbis-exon-234314;Parent=PASSSERD07147.3;de=false;minCov=280;pc=1
6	GeMoMa	exon	27156307	27156493	.	-	.	ID=nbis-exon-234315;Parent=PASSSERD07147.3;de=false;minCov=280;pc=1
6	GeMoMa	exon	27157768	27157942	.	-	.	ID=nbis-exon-234316;Parent=PASSSERD07147.3;de=false;minCov=280;pc=1
6	GeMoMa	exon	27160175	27160357	.	-	.	ID=nbis-exon-234317;Parent=PASSSERD07147.3;de=false;minCov=280;pc=1
6	GeMoMa	exon	27162326	27162598	.	-	.	ID=nbis-exon-234318;Parent=PASSSERD07147.3;de=false;minCov=280;pc=1
6	GeMoMa	exon	27163603	27163801	.	-	.	ID=nbis-exon-234319;Parent=PASSSERD07147.3;de=false;minCov=280;pc=1
6	GeMoMa	exon	27165249	27165466	.	-	.	ID=nbis-exon-234320;Parent=PASSSERD07147.3;de=false;minCov=280;pc=1
6	GeMoMa	exon	27167679	27167793	.	-	.	ID=nbis-exon-234321;Parent=PASSSERD07147.3;de=false;minCov=280;pc=1
6	GeMoMa	exon	27182942	27183086	.	-	.	ID=nbis-exon-234322;Parent=PASSSERD07147.3;de=false;minCov=280;pc=1
6	GeMoMa	exon	27257288	27257393	.	-	.	ID=nbis-exon-234323;Parent=PASSSERD07147.3;de=false;minCov=280;pc=1
6	GeMoMa	exon	27270267	27270380	.	-	.	ID=nbis-exon-234324;Parent=PASSSERD07147.3;de=false;minCov=280;pc=1
6	GeMoMa	exon	27286607	27286756	.	-	.	ID=nbis-exon-234325;Parent=PASSSERD07147.3;de=false;minCov=280;pc=1
6	GeMoMa	CDS	27135960	27136067	.	-	0	ID=cds-214285;Parent=PASSSERD07147.3;ae=true;minCov=323;pc=1
6	GeMoMa	CDS	27139614	27139862	.	-	0	ID=cds-214284;Parent=PASSSERD07147.3;ae=true;de=true;minCov=193;pc=1
6	GeMoMa	CDS	27145537	27145700	.	-	2	ID=cds-214283;Parent=PASSSERD07147.3;ae=true;de=true;minCov=228;pc=1
6	GeMoMa	CDS	27148467	27148714	.	-	1	ID=cds-214282;Parent=PASSSERD07147.3;ae=true;de=true;minCov=338;pc=1
6	GeMoMa	CDS	27149251	27149319	.	-	1	ID=cds-214281;Parent=PASSSERD07147.3;ae=true;de=true;minCov=428;pc=1
6	GeMoMa	CDS	27150542	27150609	.	-	0	ID=cds-214280;Parent=PASSSERD07147.3;ae=true;de=true;minCov=369;pc=1
6	GeMoMa	CDS	27150911	27151071	.	-	2	ID=cds-214279;Parent=PASSSERD07147.3;ae=true;de=true;minCov=285;pc=1
6	GeMoMa	CDS	27151619	27151724	.	-	0	ID=cds-214278;Parent=PASSSERD07147.3;ae=true;de=true;minCov=340;pc=1
6	GeMoMa	CDS	27152930	27153140	.	-	1	ID=cds-214277;Parent=PASSSERD07147.3;ae=true;de=true;minCov=243;pc=1
6	GeMoMa	CDS	27156307	27156493	.	-	2	ID=cds-214276;Parent=PASSSERD07147.3;ae=true;de=true;minCov=20;pc=1
6	GeMoMa	CDS	27157768	27157942	.	-	0	ID=cds-214275;Parent=PASSSERD07147.3;ae=true;de=true;minCov=215;pc=1
6	GeMoMa	CDS	27160175	27160357	.	-	0	ID=cds-214274;Parent=PASSSERD07147.3;ae=true;de=true;minCov=235;pc=1
6	GeMoMa	CDS	27162326	27162598	.	-	0	ID=cds-214273;Parent=PASSSERD07147.3;ae=true;de=true;minCov=197;pc=1
6	GeMoMa	CDS	27163603	27163801	.	-	1	ID=cds-214272;Parent=PASSSERD07147.3;ae=true;de=true;minCov=143;pc=1
6	GeMoMa	CDS	27165249	27165466	.	-	0	ID=cds-214271;Parent=PASSSERD07147.3;ae=true;de=true;minCov=156;pc=1
6	GeMoMa	CDS	27167679	27167793	.	-	1	ID=cds-214270;Parent=PASSSERD07147.3;ae=false;de=true;minCov=218;pc=1
6	GeMoMa	CDS	27182942	27183086	.	-	2	ID=cds-214269;Parent=PASSSERD07147.3;ae=false;de=true;minCov=207;pc=1
6	GeMoMa	CDS	27257288	27257393	.	-	0	ID=cds-214268;Parent=PASSSERD07147.3;ae=true;de=false;minCov=192;pc=1
6	GeMoMa	CDS	27270267	27270380	.	-	0	ID=cds-214267;Parent=PASSSERD07147.3;ae=false;de=true;minCov=191;pc=1
6	GeMoMa	CDS	27286607	27286666	.	-	0	ID=cds-214266;Parent=PASSSERD07147.3;de=false;minCov=280;pc=1
6	AnnotationFinalizer_	five_prime_UTR	27286667	27286756	.	-	.	ID=five_prime_utr-26994;Parent=PASSSERD07147.3
6	AnnotationFinalizer_	three_prime_UTR	27114383	27114403	.	-	.	ID=three_prime_utr-21965;Parent=PASSSERD07147.3
6	AnnotationFinalizer_	three_prime_UTR	27114434	27116205	.	-	.	ID=three_prime_utr-21964;Parent=PASSSERD07147.3
6	AnnotationFinalizer_	three_prime_UTR	27116608	27116683	.	-	.	ID=three_prime_utr-21963;Parent=PASSSERD07147.3
6	AnnotationFinalizer_	three_prime_UTR	27117415	27119739	.	-	.	ID=three_prime_utr-21962;Parent=PASSSERD07147.3
6	AnnotationFinalizer_	three_prime_UTR	27120527	27120557	.	-	.	ID=three_prime_utr-21961;Parent=PASSSERD07147.3
6	AnnotationFinalizer_	three_prime_UTR	27130147	27135959	.	-	.	ID=three_prime_utr-21960;Parent=PASSSERD07147.3
6	GeMoMa	mRNA	27114383	27286756	5686	-	.	ID=PASSSERD07147.4;Parent=PASSSERD07147;aa=1038;alternative="onychos_gene-ZMIZ1,pyrgi_gene-ZMIZ1";avgCov=283.9968;bestScore=5686;ce=20;evidence=3;iAA=1;lpm=1038;maxGap=0;maxScore=5686;minCov=143;minSplitReads=0;nps=0;oldID=montanus_rna-XM_039727311.1_R0;pAA=1;prediction=0;raa=1038;rce=20;ref-gene=montanus_gene-ZMIZ1;start=M;stop=*;sumWeight=2.8;tae=0.8421;tde=0.8947;tie=0.8421;tpc=1
6	GeMoMa	exon	27114383	27114403	.	-	.	ID=nbis-exon-234326;Parent=PASSSERD07147.4;de=false;minCov=280;pc=1
6	GeMoMa	exon	27114434	27116205	.	-	.	ID=nbis-exon-234327;Parent=PASSSERD07147.4;de=false;minCov=280;pc=1
6	GeMoMa	exon	27116608	27116683	.	-	.	ID=nbis-exon-234328;Parent=PASSSERD07147.4;de=false;minCov=280;pc=1
6	GeMoMa	exon	27117415	27119739	.	-	.	ID=nbis-exon-234329;Parent=PASSSERD07147.4;de=false;minCov=280;pc=1
6	GeMoMa	exon	27120527	27120557	.	-	.	ID=nbis-exon-234330;Parent=PASSSERD07147.4;de=false;minCov=280;pc=1
6	GeMoMa	exon	27130147	27136067	.	-	.	ID=nbis-exon-234331;Parent=PASSSERD07147.4;de=false;minCov=280;pc=1
6	GeMoMa	exon	27139614	27139862	.	-	.	ID=nbis-exon-234332;Parent=PASSSERD07147.4;de=false;minCov=280;pc=1
6	GeMoMa	exon	27145537	27145700	.	-	.	ID=nbis-exon-234333;Parent=PASSSERD07147.4;de=false;minCov=280;pc=1
6	GeMoMa	exon	27148467	27148714	.	-	.	ID=nbis-exon-234334;Parent=PASSSERD07147.4;de=false;minCov=280;pc=1
6	GeMoMa	exon	27149251	27149319	.	-	.	ID=nbis-exon-234335;Parent=PASSSERD07147.4;de=false;minCov=280;pc=1
6	GeMoMa	exon	27150542	27150609	.	-	.	ID=nbis-exon-234336;Parent=PASSSERD07147.4;de=false;minCov=280;pc=1
6	GeMoMa	exon	27150911	27151071	.	-	.	ID=nbis-exon-234337;Parent=PASSSERD07147.4;de=false;minCov=280;pc=1
6	GeMoMa	exon	27151619	27151724	.	-	.	ID=nbis-exon-234338;Parent=PASSSERD07147.4;de=false;minCov=280;pc=1
6	GeMoMa	exon	27152930	27153140	.	-	.	ID=nbis-exon-234339;Parent=PASSSERD07147.4;de=false;minCov=280;pc=1
6	GeMoMa	exon	27156307	27156448	.	-	.	ID=nbis-exon-234340;Parent=PASSSERD07147.4;de=false;minCov=280;pc=1
6	GeMoMa	exon	27157768	27157942	.	-	.	ID=nbis-exon-234341;Parent=PASSSERD07147.4;de=false;minCov=280;pc=1
6	GeMoMa	exon	27160175	27160357	.	-	.	ID=nbis-exon-234342;Parent=PASSSERD07147.4;de=false;minCov=280;pc=1
6	GeMoMa	exon	27162326	27162598	.	-	.	ID=nbis-exon-234343;Parent=PASSSERD07147.4;de=false;minCov=280;pc=1
6	GeMoMa	exon	27163603	27163801	.	-	.	ID=nbis-exon-234344;Parent=PASSSERD07147.4;de=false;minCov=280;pc=1
6	GeMoMa	exon	27165249	27165466	.	-	.	ID=nbis-exon-234345;Parent=PASSSERD07147.4;de=false;minCov=280;pc=1
6	GeMoMa	exon	27167679	27167793	.	-	.	ID=nbis-exon-234346;Parent=PASSSERD07147.4;de=false;minCov=280;pc=1
6	GeMoMa	exon	27182942	27183086	.	-	.	ID=nbis-exon-234347;Parent=PASSSERD07147.4;de=false;minCov=280;pc=1
6	GeMoMa	exon	27257288	27257393	.	-	.	ID=nbis-exon-234348;Parent=PASSSERD07147.4;de=false;minCov=280;pc=1
6	GeMoMa	exon	27270267	27270380	.	-	.	ID=nbis-exon-234349;Parent=PASSSERD07147.4;de=false;minCov=280;pc=1
6	GeMoMa	exon	27286607	27286756	.	-	.	ID=nbis-exon-234350;Parent=PASSSERD07147.4;de=false;minCov=280;pc=1
6	GeMoMa	CDS	27135960	27136067	.	-	0	ID=cds-214305;Parent=PASSSERD07147.4;ae=true;minCov=323;pc=1
6	GeMoMa	CDS	27139614	27139862	.	-	0	ID=cds-214304;Parent=PASSSERD07147.4;ae=true;de=true;minCov=193;pc=1
6	GeMoMa	CDS	27145537	27145700	.	-	2	ID=cds-214303;Parent=PASSSERD07147.4;ae=true;de=true;minCov=228;pc=1
6	GeMoMa	CDS	27148467	27148714	.	-	1	ID=cds-214302;Parent=PASSSERD07147.4;ae=true;de=true;minCov=338;pc=1
6	GeMoMa	CDS	27149251	27149319	.	-	1	ID=cds-214301;Parent=PASSSERD07147.4;ae=true;de=true;minCov=428;pc=1
6	GeMoMa	CDS	27150542	27150609	.	-	0	ID=cds-214300;Parent=PASSSERD07147.4;ae=true;de=true;minCov=369;pc=1
6	GeMoMa	CDS	27150911	27151071	.	-	2	ID=cds-214299;Parent=PASSSERD07147.4;ae=true;de=true;minCov=285;pc=1
6	GeMoMa	CDS	27151619	27151724	.	-	0	ID=cds-214298;Parent=PASSSERD07147.4;ae=true;de=true;minCov=340;pc=1
6	GeMoMa	CDS	27152930	27153140	.	-	1	ID=cds-214297;Parent=PASSSERD07147.4;ae=true;de=true;minCov=243;pc=1
6	GeMoMa	CDS	27156307	27156448	.	-	2	ID=cds-214296;Parent=PASSSERD07147.4;ae=true;de=true;minCov=177;pc=1
6	GeMoMa	CDS	27157768	27157942	.	-	0	ID=cds-214295;Parent=PASSSERD07147.4;ae=true;de=true;minCov=215;pc=1
6	GeMoMa	CDS	27160175	27160357	.	-	0	ID=cds-214294;Parent=PASSSERD07147.4;ae=true;de=true;minCov=235;pc=1
6	GeMoMa	CDS	27162326	27162598	.	-	0	ID=cds-214293;Parent=PASSSERD07147.4;ae=true;de=true;minCov=197;pc=1
6	GeMoMa	CDS	27163603	27163801	.	-	1	ID=cds-214292;Parent=PASSSERD07147.4;ae=true;de=true;minCov=143;pc=1
6	GeMoMa	CDS	27165249	27165466	.	-	0	ID=cds-214291;Parent=PASSSERD07147.4;ae=true;de=true;minCov=156;pc=1
6	GeMoMa	CDS	27167679	27167793	.	-	1	ID=cds-214290;Parent=PASSSERD07147.4;ae=false;de=true;minCov=218;pc=1
6	GeMoMa	CDS	27182942	27183086	.	-	2	ID=cds-214289;Parent=PASSSERD07147.4;ae=false;de=true;minCov=207;pc=1
6	GeMoMa	CDS	27257288	27257393	.	-	0	ID=cds-214288;Parent=PASSSERD07147.4;ae=true;de=false;minCov=192;pc=1
6	GeMoMa	CDS	27270267	27270380	.	-	0	ID=cds-214287;Parent=PASSSERD07147.4;ae=false;de=true;minCov=191;pc=1
6	GeMoMa	CDS	27286607	27286666	.	-	0	ID=cds-214286;Parent=PASSSERD07147.4;de=false;minCov=280;pc=1
6	AnnotationFinalizer_	five_prime_UTR	27286667	27286756	.	-	.	ID=five_prime_utr-26995;Parent=PASSSERD07147.4
6	AnnotationFinalizer_	three_prime_UTR	27114383	27114403	.	-	.	ID=three_prime_utr-21971;Parent=PASSSERD07147.4
6	AnnotationFinalizer_	three_prime_UTR	27114434	27116205	.	-	.	ID=three_prime_utr-21970;Parent=PASSSERD07147.4
6	AnnotationFinalizer_	three_prime_UTR	27116608	27116683	.	-	.	ID=three_prime_utr-21969;Parent=PASSSERD07147.4
6	AnnotationFinalizer_	three_prime_UTR	27117415	27119739	.	-	.	ID=three_prime_utr-21968;Parent=PASSSERD07147.4
6	AnnotationFinalizer_	three_prime_UTR	27120527	27120557	.	-	.	ID=three_prime_utr-21967;Parent=PASSSERD07147.4
6	AnnotationFinalizer_	three_prime_UTR	27130147	27135959	.	-	.	ID=three_prime_utr-21966;Parent=PASSSERD07147.4
6	GAF	gene	27464738	27470529	.	+	.	ID=PASSSERD07148;combinedEvidence=1;complete=1;maxEvidence=1;maxTie=0.0;transcripts=1
6	GeMoMa	mRNA	27464738	27470529	938	+	.	ID=PASSSERD07148.1;Parent=PASSSERD07148;aa=258;avgCov=18.2829;bestScore=938;ce=2;evidence=1;iAA=0.7399;lpm=154;maxGap=11;maxScore=1425;minCov=0;minSplitReads=0;nps=0;oldID=montanus_rna-XM_039727312.1_R0;pAA=0.8791;prediction=0;raa=271;rce=2;ref-gene=montanus_gene-LOC120510921;start=M;stop=*;sumWeight=0.8;tae=0;tde=0;tie=0;tpc=0.9884
6	GeMoMa	exon	27464738	27467450	.	+	.	ID=nbis-exon-234417;Parent=PASSSERD07148.1;de=false;minCov=0;pc=0.9984
6	GeMoMa	exon	27470383	27470529	.	+	.	ID=nbis-exon-234418;Parent=PASSSERD07148.1;de=false;minCov=0;pc=0.9984
6	GeMoMa	CDS	27466806	27467450	.	+	0	ID=cds-214357;Parent=PASSSERD07148.1;de=false;minCov=0;pc=0.9984
6	GeMoMa	CDS	27470383	27470511	.	+	0	ID=cds-214358;Parent=PASSSERD07148.1;ae=false;minCov=0;pc=0.938
6	AnnotationFinalizer_	five_prime_UTR	27464738	27466805	.	+	.	ID=five_prime_utr-26999;Parent=PASSSERD07148.1
6	AnnotationFinalizer_	three_prime_UTR	27470512	27470529	.	+	.	ID=three_prime_utr-21990;Parent=PASSSERD07148.1
6	GAF	gene	27999246	28007034	.	-	.	ID=PASSSERD07149;combinedEvidence=4;complete=4;maxEvidence=3;maxTie=1.0;transcripts=4
6	GeMoMa	mRNA	27999246	28005820	680	-	.	ID=PASSSERD07149.4;Parent=PASSSERD07149;aa=132;avgCov=62049.75;bestScore=680;ce=4;evidence=1;iAA=1;lpm=132;maxGap=0;maxScore=680;minCov=438;minSplitReads=3668;nps=0;oldID=passerold_transcript:ENSPDOT00000007784_R0;pAA=1;prediction=0;raa=132;rce=4;ref-gene=passerold_gene:ENSPDOG00000005280;start=M;stop=*;sumWeight=0.8;tae=1;tde=1;tie=1;tpc=1
6	GeMoMa	exon	27999246	27999462	.	-	.	ID=nbis-exon-234439;Parent=PASSSERD07149.4;de=true;minCov=28321;pc=1
6	GeMoMa	exon	28000313	28003151	.	-	.	ID=nbis-exon-234440;Parent=PASSSERD07149.4;de=true;minCov=28321;pc=1
6	GeMoMa	exon	28003273	28003383	.	-	.	ID=nbis-exon-234441;Parent=PASSSERD07149.4;de=true;minCov=28321;pc=1
6	GeMoMa	exon	28003808	28004017	.	-	.	ID=nbis-exon-234442;Parent=PASSSERD07149.4;de=true;minCov=28321;pc=1
6	GeMoMa	exon	28004583	28004648	.	-	.	ID=nbis-exon-234443;Parent=PASSSERD07149.4;de=true;minCov=28321;pc=1
6	GeMoMa	exon	28005541	28005820	.	-	.	ID=nbis-exon-234444;Parent=PASSSERD07149.4;de=true;minCov=28321;pc=1
6	GeMoMa	CDS	28003110	28003151	.	-	0	ID=cds-214379;Parent=PASSSERD07149.4;ae=true;minCov=438;pc=1
6	GeMoMa	CDS	28003273	28003383	.	-	0	ID=cds-214378;Parent=PASSSERD07149.4;ae=true;de=true;minCov=53119;pc=1
6	GeMoMa	CDS	28003808	28004017	.	-	0	ID=cds-214377;Parent=PASSSERD07149.4;ae=true;de=true;minCov=36969;pc=1
6	GeMoMa	CDS	28004583	28004615	.	-	0	ID=cds-214376;Parent=PASSSERD07149.4;de=true;minCov=28321;pc=1
6	AnnotationFinalizer_	five_prime_UTR	28004616	28004648	.	-	.	ID=five_prime_utr-27001;Parent=PASSSERD07149.4
6	AnnotationFinalizer_	five_prime_UTR	28005541	28005820	.	-	.	ID=five_prime_utr-27000;Parent=PASSSERD07149.4
6	AnnotationFinalizer_	three_prime_UTR	27999246	27999462	.	-	.	ID=three_prime_utr-21998;Parent=PASSSERD07149.4
6	AnnotationFinalizer_	three_prime_UTR	28000313	28003109	.	-	.	ID=three_prime_utr-21997;Parent=PASSSERD07149.4
6	GeMoMa	mRNA	27999246	28007034	687	-	.	ID=PASSSERD07149.1;Parent=PASSSERD07149;aa=133;alternative="onychos_gene-RPS24,pyrgi_gene-RPS24";avgCov=63227.9023;bestScore=687;ce=6;evidence=3;iAA=1;lpm=133;maxGap=0;maxScore=687;minCov=0;minSplitReads=0;nps=0;oldID=montanus_rna-XM_039727362.1_R0;pAA=1;prediction=0;raa=133;rce=6;ref-gene=montanus_gene-RPS24;start=M;stop=*;sumWeight=2.8;tae=1;tde=0.6;tie=0.6;tpc=0.9925
6	GeMoMa	exon	27999246	27999462	.	-	.	ID=nbis-exon-234419;Parent=PASSSERD07149.1;de=false;minCov=0;pc=0
6	GeMoMa	exon	28000313	28002432	.	-	.	ID=nbis-exon-234420;Parent=PASSSERD07149.1;de=false;minCov=0;pc=0
6	GeMoMa	exon	28003149	28003151	.	-	.	ID=nbis-exon-234421;Parent=PASSSERD07149.1;de=false;minCov=0;pc=0
6	GeMoMa	exon	28003273	28003383	.	-	.	ID=nbis-exon-234422;Parent=PASSSERD07149.1;de=false;minCov=0;pc=0
6	GeMoMa	exon	28003808	28004017	.	-	.	ID=nbis-exon-234423;Parent=PASSSERD07149.1;de=false;minCov=0;pc=0
6	GeMoMa	exon	28004583	28004648	.	-	.	ID=nbis-exon-234424;Parent=PASSSERD07149.1;de=false;minCov=0;pc=0
6	GeMoMa	exon	28007032	28007034	.	-	.	ID=nbis-exon-234425;Parent=PASSSERD07149.1;de=false;minCov=0;pc=0
6	GeMoMa	CDS	28002427	28002432	.	-	0	ID=cds-214364;Parent=PASSSERD07149.1;ae=true;minCov=8277;pc=1
6	GeMoMa	CDS	28003149	28003151	.	-	0	ID=cds-214363;Parent=PASSSERD07149.1;ae=true;de=false;minCov=4050;pc=1
6	GeMoMa	CDS	28003273	28003383	.	-	0	ID=cds-214362;Parent=PASSSERD07149.1;ae=true;de=true;minCov=53119;pc=1
6	GeMoMa	CDS	28003808	28004017	.	-	0	ID=cds-214361;Parent=PASSSERD07149.1;ae=true;de=true;minCov=36969;pc=1
6	GeMoMa	CDS	28004583	28004648	.	-	0	ID=cds-214360;Parent=PASSSERD07149.1;ae=true;de=true;minCov=8617;pc=1
6	GeMoMa	CDS	28007032	28007034	.	-	0	ID=cds-214359;Parent=PASSSERD07149.1;de=false;minCov=0;pc=0
6	AnnotationFinalizer_	three_prime_UTR	27999246	27999462	.	-	.	ID=three_prime_utr-21992;Parent=PASSSERD07149.1
6	AnnotationFinalizer_	three_prime_UTR	28000313	28002426	.	-	.	ID=three_prime_utr-21991;Parent=PASSSERD07149.1
6	GeMoMa	mRNA	27999246	28007034	682	-	.	ID=PASSSERD07149.2;Parent=PASSSERD07149;aa=132;alternative="onychos_gene-RPS24,pyrgi_gene-RPS24";avgCov=63584.8384;bestScore=682;ce=6;evidence=3;iAA=1;lpm=132;maxGap=0;maxScore=682;minCov=0;minSplitReads=0;nps=0;oldID=montanus_rna-XM_039727363.1_R0;pAA=1;prediction=0;raa=132;rce=6;ref-gene=montanus_gene-RPS24;start=M;stop=*;sumWeight=2.8;tae=0.8;tde=0.6;tie=0.6;tpc=0.9924
6	GeMoMa	exon	27999246	27999462	.	-	.	ID=nbis-exon-234426;Parent=PASSSERD07149.2;de=false;minCov=0;pc=0
6	GeMoMa	exon	28000313	28002842	.	-	.	ID=nbis-exon-234427;Parent=PASSSERD07149.2;de=false;minCov=0;pc=0
6	GeMoMa	exon	28003149	28003151	.	-	.	ID=nbis-exon-234428;Parent=PASSSERD07149.2;de=false;minCov=0;pc=0
6	GeMoMa	exon	28003273	28003383	.	-	.	ID=nbis-exon-234429;Parent=PASSSERD07149.2;de=false;minCov=0;pc=0
6	GeMoMa	exon	28003808	28004017	.	-	.	ID=nbis-exon-234430;Parent=PASSSERD07149.2;de=false;minCov=0;pc=0
6	GeMoMa	exon	28004583	28004648	.	-	.	ID=nbis-exon-234431;Parent=PASSSERD07149.2;de=false;minCov=0;pc=0
6	GeMoMa	exon	28007032	28007034	.	-	.	ID=nbis-exon-234432;Parent=PASSSERD07149.2;de=false;minCov=0;pc=0
6	GeMoMa	CDS	28002840	28002842	.	-	0	ID=cds-214370;Parent=PASSSERD07149.2;ae=false;minCov=555;pc=1
6	GeMoMa	CDS	28003149	28003151	.	-	0	ID=cds-214369;Parent=PASSSERD07149.2;ae=true;de=false;minCov=4050;pc=1
6	GeMoMa	CDS	28003273	28003383	.	-	0	ID=cds-214368;Parent=PASSSERD07149.2;ae=true;de=true;minCov=53119;pc=1
6	GeMoMa	CDS	28003808	28004017	.	-	0	ID=cds-214367;Parent=PASSSERD07149.2;ae=true;de=true;minCov=36969;pc=1
6	GeMoMa	CDS	28004583	28004648	.	-	0	ID=cds-214366;Parent=PASSSERD07149.2;ae=true;de=true;minCov=8617;pc=1
6	GeMoMa	CDS	28007032	28007034	.	-	0	ID=cds-214365;Parent=PASSSERD07149.2;de=false;minCov=0;pc=0
6	AnnotationFinalizer_	three_prime_UTR	27999246	27999462	.	-	.	ID=three_prime_utr-21994;Parent=PASSSERD07149.2
6	AnnotationFinalizer_	three_prime_UTR	28000313	28002839	.	-	.	ID=three_prime_utr-21993;Parent=PASSSERD07149.2
6	GeMoMa	mRNA	27999246	28007034	677	-	.	ID=PASSSERD07149.3;Parent=PASSSERD07149;aa=131;alternative="onychos_gene-RPS24,pyrgi_gene-RPS24";avgCov=64399.7379;bestScore=677;ce=5;evidence=3;iAA=1;lpm=131;maxGap=0;maxScore=677;minCov=0;minSplitReads=0;nps=0;oldID=montanus_rna-XM_039727365.1_R0;pAA=1;prediction=0;raa=131;rce=5;ref-gene=montanus_gene-RPS24;start=M;stop=*;sumWeight=2.8;tae=1;tde=0.75;tie=0.75;tpc=0.9924
6	GeMoMa	exon	27999246	27999462	.	-	.	ID=nbis-exon-234433;Parent=PASSSERD07149.3;de=false;minCov=0;pc=0
6	GeMoMa	exon	28000313	28000348	.	-	.	ID=nbis-exon-234434;Parent=PASSSERD07149.3;de=false;minCov=0;pc=0
6	GeMoMa	exon	28003273	28003383	.	-	.	ID=nbis-exon-234435;Parent=PASSSERD07149.3;de=false;minCov=0;pc=0
6	GeMoMa	exon	28003808	28004017	.	-	.	ID=nbis-exon-234436;Parent=PASSSERD07149.3;de=false;minCov=0;pc=0
6	GeMoMa	exon	28004583	28004648	.	-	.	ID=nbis-exon-234437;Parent=PASSSERD07149.3;de=false;minCov=0;pc=0
6	GeMoMa	exon	28007032	28007034	.	-	.	ID=nbis-exon-234438;Parent=PASSSERD07149.3;de=false;minCov=0;pc=0
6	GeMoMa	CDS	28000346	28000348	.	-	0	ID=cds-214375;Parent=PASSSERD07149.3;ae=true;minCov=47574;pc=1
6	GeMoMa	CDS	28003273	28003383	.	-	0	ID=cds-214374;Parent=PASSSERD07149.3;ae=true;de=true;minCov=53119;pc=1
6	GeMoMa	CDS	28003808	28004017	.	-	0	ID=cds-214373;Parent=PASSSERD07149.3;ae=true;de=true;minCov=36969;pc=1
6	GeMoMa	CDS	28004583	28004648	.	-	0	ID=cds-214372;Parent=PASSSERD07149.3;ae=true;de=true;minCov=8617;pc=1
6	GeMoMa	CDS	28007032	28007034	.	-	0	ID=cds-214371;Parent=PASSSERD07149.3;de=false;minCov=0;pc=0
6	AnnotationFinalizer_	three_prime_UTR	27999246	27999462	.	-	.	ID=three_prime_utr-21996;Parent=PASSSERD07149.3
6	AnnotationFinalizer_	three_prime_UTR	28000313	28000345	.	-	.	ID=three_prime_utr-21995;Parent=PASSSERD07149.3
6	GAF	gene	28006344	28039312	.	+	.	ID=PASSSERD07150;combinedEvidence=2;complete=2;maxEvidence=2;maxTie=1.0;transcripts=2
6	GeMoMa	mRNA	28006344	28039312	7101	+	.	ID=PASSSERD07150.1;Parent=PASSSERD07150;aa=1370;alternative="onychos_gene-POLR3A";avgCov=433.8932;bestScore=7101;ce=30;evidence=2;iAA=1;lpm=1370;maxGap=0;maxScore=7101;minCov=133;minSplitReads=266;nps=0;oldID=passerold_transcript:ENSPDOT00000007898_R0;pAA=1;prediction=0;raa=1370;rce=30;ref-gene=passerold_gene:ENSPDOG00000005313;start=M;stop=*;sumWeight=1.8;tae=1;tde=1;tie=1;tpc=1
6	GeMoMa	exon	28006344	28006371	.	+	.	ID=nbis-exon-234445;Parent=PASSSERD07150.1;de=true;minCov=133;pc=1
6	GeMoMa	exon	28007209	28007344	.	+	.	ID=nbis-exon-234446;Parent=PASSSERD07150.1;de=true;minCov=133;pc=1
6	GeMoMa	exon	28007848	28007985	.	+	.	ID=nbis-exon-234447;Parent=PASSSERD07150.1;de=true;minCov=133;pc=1
6	GeMoMa	exon	28008509	28008680	.	+	.	ID=nbis-exon-234448;Parent=PASSSERD07150.1;de=true;minCov=133;pc=1
6	GeMoMa	exon	28009871	28010025	.	+	.	ID=nbis-exon-234449;Parent=PASSSERD07150.1;de=true;minCov=133;pc=1
6	GeMoMa	exon	28010952	28011191	.	+	.	ID=nbis-exon-234450;Parent=PASSSERD07150.1;de=true;minCov=133;pc=1
6	GeMoMa	exon	28012104	28012266	.	+	.	ID=nbis-exon-234451;Parent=PASSSERD07150.1;de=true;minCov=133;pc=1
6	GeMoMa	exon	28012460	28012596	.	+	.	ID=nbis-exon-234452;Parent=PASSSERD07150.1;de=true;minCov=133;pc=1
6	GeMoMa	exon	28013121	28013224	.	+	.	ID=nbis-exon-234453;Parent=PASSSERD07150.1;de=true;minCov=133;pc=1
6	GeMoMa	exon	28013909	28014050	.	+	.	ID=nbis-exon-234454;Parent=PASSSERD07150.1;de=true;minCov=133;pc=1
6	GeMoMa	exon	28014537	28014677	.	+	.	ID=nbis-exon-234455;Parent=PASSSERD07150.1;de=true;minCov=133;pc=1
6	GeMoMa	exon	28015830	28015899	.	+	.	ID=nbis-exon-234456;Parent=PASSSERD07150.1;de=true;minCov=133;pc=1
6	GeMoMa	exon	28016586	28016713	.	+	.	ID=nbis-exon-234457;Parent=PASSSERD07150.1;de=true;minCov=133;pc=1
6	GeMoMa	exon	28017185	28017323	.	+	.	ID=nbis-exon-234458;Parent=PASSSERD07150.1;de=true;minCov=133;pc=1
6	GeMoMa	exon	28018515	28018679	.	+	.	ID=nbis-exon-234459;Parent=PASSSERD07150.1;de=true;minCov=133;pc=1
6	GeMoMa	exon	28018944	28019116	.	+	.	ID=nbis-exon-234460;Parent=PASSSERD07150.1;de=true;minCov=133;pc=1
6	GeMoMa	exon	28019726	28019837	.	+	.	ID=nbis-exon-234461;Parent=PASSSERD07150.1;de=true;minCov=133;pc=1
6	GeMoMa	exon	28021141	28021259	.	+	.	ID=nbis-exon-234462;Parent=PASSSERD07150.1;de=true;minCov=133;pc=1
6	GeMoMa	exon	28022563	28022700	.	+	.	ID=nbis-exon-234463;Parent=PASSSERD07150.1;de=true;minCov=133;pc=1
6	GeMoMa	exon	28023773	28023943	.	+	.	ID=nbis-exon-234464;Parent=PASSSERD07150.1;de=true;minCov=133;pc=1
6	GeMoMa	exon	28024744	28024857	.	+	.	ID=nbis-exon-234465;Parent=PASSSERD07150.1;de=true;minCov=133;pc=1
6	GeMoMa	exon	28028763	28028849	.	+	.	ID=nbis-exon-234466;Parent=PASSSERD07150.1;de=true;minCov=133;pc=1
6	GeMoMa	exon	28028935	28029017	.	+	.	ID=nbis-exon-234467;Parent=PASSSERD07150.1;de=true;minCov=133;pc=1
6	GeMoMa	exon	28030379	28030549	.	+	.	ID=nbis-exon-234468;Parent=PASSSERD07150.1;de=true;minCov=133;pc=1
6	GeMoMa	exon	28031119	28031212	.	+	.	ID=nbis-exon-234469;Parent=PASSSERD07150.1;de=true;minCov=133;pc=1
6	GeMoMa	exon	28031320	28031412	.	+	.	ID=nbis-exon-234470;Parent=PASSSERD07150.1;de=true;minCov=133;pc=1
6	GeMoMa	exon	28031860	28032024	.	+	.	ID=nbis-exon-234471;Parent=PASSSERD07150.1;de=true;minCov=133;pc=1
6	GeMoMa	exon	28032690	28032854	.	+	.	ID=nbis-exon-234472;Parent=PASSSERD07150.1;de=true;minCov=133;pc=1
6	GeMoMa	exon	28033194	28033325	.	+	.	ID=nbis-exon-234473;Parent=PASSSERD07150.1;de=true;minCov=133;pc=1
6	GeMoMa	exon	28034535	28034667	.	+	.	ID=nbis-exon-234474;Parent=PASSSERD07150.1;de=true;minCov=133;pc=1
6	GeMoMa	exon	28036694	28039312	.	+	.	ID=nbis-exon-234475;Parent=PASSSERD07150.1;de=true;minCov=133;pc=1
6	GeMoMa	CDS	28007228	28007344	.	+	0	ID=cds-214380;Parent=PASSSERD07150.1;de=true;minCov=133;pc=1
6	GeMoMa	CDS	28007848	28007985	.	+	0	ID=cds-214381;Parent=PASSSERD07150.1;ae=true;de=true;minCov=233;pc=1
6	GeMoMa	CDS	28008509	28008680	.	+	0	ID=cds-214382;Parent=PASSSERD07150.1;ae=true;de=true;minCov=278;pc=1
6	GeMoMa	CDS	28009871	28010025	.	+	2	ID=cds-214383;Parent=PASSSERD07150.1;ae=true;de=true;minCov=347;pc=1
6	GeMoMa	CDS	28010952	28011191	.	+	0	ID=cds-214384;Parent=PASSSERD07150.1;ae=true;de=true;minCov=322;pc=1
6	GeMoMa	CDS	28012104	28012266	.	+	0	ID=cds-214385;Parent=PASSSERD07150.1;ae=true;de=true;minCov=287;pc=1
6	GeMoMa	CDS	28012460	28012596	.	+	2	ID=cds-214386;Parent=PASSSERD07150.1;ae=true;de=true;minCov=265;pc=1
6	GeMoMa	CDS	28013121	28013224	.	+	0	ID=cds-214387;Parent=PASSSERD07150.1;ae=true;de=true;minCov=350;pc=1
6	GeMoMa	CDS	28013909	28014050	.	+	1	ID=cds-214388;Parent=PASSSERD07150.1;ae=true;de=true;minCov=338;pc=1
6	GeMoMa	CDS	28014537	28014677	.	+	0	ID=cds-214389;Parent=PASSSERD07150.1;ae=true;de=true;minCov=324;pc=1
6	GeMoMa	CDS	28015830	28015899	.	+	0	ID=cds-214390;Parent=PASSSERD07150.1;ae=true;de=true;minCov=316;pc=1
6	GeMoMa	CDS	28016586	28016713	.	+	2	ID=cds-214391;Parent=PASSSERD07150.1;ae=true;de=true;minCov=336;pc=1
6	GeMoMa	CDS	28017185	28017323	.	+	0	ID=cds-214392;Parent=PASSSERD07150.1;ae=true;de=true;minCov=383;pc=1
6	GeMoMa	CDS	28018515	28018679	.	+	2	ID=cds-214393;Parent=PASSSERD07150.1;ae=true;de=true;minCov=418;pc=1
6	GeMoMa	CDS	28018944	28019116	.	+	2	ID=cds-214394;Parent=PASSSERD07150.1;ae=true;de=true;minCov=376;pc=1
6	GeMoMa	CDS	28019726	28019837	.	+	0	ID=cds-214395;Parent=PASSSERD07150.1;ae=true;de=true;minCov=349;pc=1
6	GeMoMa	CDS	28021141	28021259	.	+	2	ID=cds-214396;Parent=PASSSERD07150.1;ae=true;de=true;minCov=355;pc=1
6	GeMoMa	CDS	28022563	28022700	.	+	0	ID=cds-214397;Parent=PASSSERD07150.1;ae=true;de=true;minCov=411;pc=1
6	GeMoMa	CDS	28023773	28023943	.	+	0	ID=cds-214398;Parent=PASSSERD07150.1;ae=true;de=true;minCov=435;pc=1
6	GeMoMa	CDS	28024744	28024857	.	+	0	ID=cds-214399;Parent=PASSSERD07150.1;ae=true;de=true;minCov=414;pc=1
6	GeMoMa	CDS	28028763	28028849	.	+	0	ID=cds-214400;Parent=PASSSERD07150.1;ae=true;de=true;minCov=381;pc=1
6	GeMoMa	CDS	28028935	28029017	.	+	0	ID=cds-214401;Parent=PASSSERD07150.1;ae=true;de=true;minCov=355;pc=1
6	GeMoMa	CDS	28030379	28030549	.	+	1	ID=cds-214402;Parent=PASSSERD07150.1;ae=true;de=true;minCov=332;pc=1
6	GeMoMa	CDS	28031119	28031212	.	+	1	ID=cds-214403;Parent=PASSSERD07150.1;ae=true;de=true;minCov=364;pc=1
6	GeMoMa	CDS	28031320	28031412	.	+	0	ID=cds-214404;Parent=PASSSERD07150.1;ae=true;de=true;minCov=414;pc=1
6	GeMoMa	CDS	28031860	28032024	.	+	0	ID=cds-214405;Parent=PASSSERD07150.1;ae=true;de=true;minCov=516;pc=1
6	GeMoMa	CDS	28032690	28032854	.	+	0	ID=cds-214406;Parent=PASSSERD07150.1;ae=true;de=true;minCov=494;pc=1
6	GeMoMa	CDS	28033194	28033325	.	+	0	ID=cds-214407;Parent=PASSSERD07150.1;ae=true;de=true;minCov=625;pc=1
6	GeMoMa	CDS	28034535	28034667	.	+	0	ID=cds-214408;Parent=PASSSERD07150.1;ae=true;de=true;minCov=524;pc=1
6	GeMoMa	CDS	28036694	28036842	.	+	2	ID=cds-214409;Parent=PASSSERD07150.1;ae=true;minCov=521;pc=1
6	AnnotationFinalizer_	five_prime_UTR	28006344	28006371	.	+	.	ID=five_prime_utr-27002;Parent=PASSSERD07150.1
6	AnnotationFinalizer_	five_prime_UTR	28007209	28007227	.	+	.	ID=five_prime_utr-27003;Parent=PASSSERD07150.1
6	AnnotationFinalizer_	three_prime_UTR	28036843	28039312	.	+	.	ID=three_prime_utr-21999;Parent=PASSSERD07150.1
6	GeMoMa	mRNA	28006344	28039312	7166	+	.	ID=PASSSERD07150.2;Parent=PASSSERD07150;aa=1382;avgCov=430.9452;bestScore=7166;ce=31;evidence=1;iAA=1;lpm=1382;maxGap=0;maxScore=7166;minCov=85;minSplitReads=88;nps=0;oldID=passerold_transcript:ENSPDOT00000007838_R0;pAA=1;prediction=0;raa=1382;rce=31;ref-gene=passerold_gene:ENSPDOG00000005313;start=M;stop=*;sumWeight=0.8;tae=1;tde=1;tie=1;tpc=1
6	GeMoMa	exon	28006344	28006371	.	+	.	ID=nbis-exon-234476;Parent=PASSSERD07150.2;de=true;minCov=133;pc=1
6	GeMoMa	exon	28007209	28007344	.	+	.	ID=nbis-exon-234477;Parent=PASSSERD07150.2;de=true;minCov=133;pc=1
6	GeMoMa	exon	28007848	28007985	.	+	.	ID=nbis-exon-234478;Parent=PASSSERD07150.2;de=true;minCov=133;pc=1
6	GeMoMa	exon	28008509	28008680	.	+	.	ID=nbis-exon-234479;Parent=PASSSERD07150.2;de=true;minCov=133;pc=1
6	GeMoMa	exon	28009871	28010025	.	+	.	ID=nbis-exon-234480;Parent=PASSSERD07150.2;de=true;minCov=133;pc=1
6	GeMoMa	exon	28010952	28011191	.	+	.	ID=nbis-exon-234481;Parent=PASSSERD07150.2;de=true;minCov=133;pc=1
6	GeMoMa	exon	28012104	28012266	.	+	.	ID=nbis-exon-234482;Parent=PASSSERD07150.2;de=true;minCov=133;pc=1
6	GeMoMa	exon	28012460	28012596	.	+	.	ID=nbis-exon-234483;Parent=PASSSERD07150.2;de=true;minCov=133;pc=1
6	GeMoMa	exon	28013121	28013224	.	+	.	ID=nbis-exon-234484;Parent=PASSSERD07150.2;de=true;minCov=133;pc=1
6	GeMoMa	exon	28013909	28014050	.	+	.	ID=nbis-exon-234485;Parent=PASSSERD07150.2;de=true;minCov=133;pc=1
6	GeMoMa	exon	28014537	28014677	.	+	.	ID=nbis-exon-234486;Parent=PASSSERD07150.2;de=true;minCov=133;pc=1
6	GeMoMa	exon	28015830	28015899	.	+	.	ID=nbis-exon-234487;Parent=PASSSERD07150.2;de=true;minCov=133;pc=1
6	GeMoMa	exon	28016586	28016713	.	+	.	ID=nbis-exon-234488;Parent=PASSSERD07150.2;de=true;minCov=133;pc=1
6	GeMoMa	exon	28017185	28017323	.	+	.	ID=nbis-exon-234489;Parent=PASSSERD07150.2;de=true;minCov=133;pc=1
6	GeMoMa	exon	28018515	28018679	.	+	.	ID=nbis-exon-234490;Parent=PASSSERD07150.2;de=true;minCov=133;pc=1
6	GeMoMa	exon	28018944	28019116	.	+	.	ID=nbis-exon-234491;Parent=PASSSERD07150.2;de=true;minCov=133;pc=1
6	GeMoMa	exon	28019726	28019837	.	+	.	ID=nbis-exon-234492;Parent=PASSSERD07150.2;de=true;minCov=133;pc=1
6	GeMoMa	exon	28021141	28021259	.	+	.	ID=nbis-exon-234493;Parent=PASSSERD07150.2;de=true;minCov=133;pc=1
6	GeMoMa	exon	28022563	28022700	.	+	.	ID=nbis-exon-234494;Parent=PASSSERD07150.2;de=true;minCov=133;pc=1
6	GeMoMa	exon	28023773	28023943	.	+	.	ID=nbis-exon-234495;Parent=PASSSERD07150.2;de=true;minCov=133;pc=1
6	GeMoMa	exon	28024744	28024857	.	+	.	ID=nbis-exon-234496;Parent=PASSSERD07150.2;de=true;minCov=133;pc=1
6	GeMoMa	exon	28025483	28025518	.	+	.	ID=nbis-exon-234497;Parent=PASSSERD07150.2;de=true;minCov=133;pc=1
6	GeMoMa	exon	28028763	28028849	.	+	.	ID=nbis-exon-234498;Parent=PASSSERD07150.2;de=true;minCov=133;pc=1
6	GeMoMa	exon	28028935	28029017	.	+	.	ID=nbis-exon-234499;Parent=PASSSERD07150.2;de=true;minCov=133;pc=1
6	GeMoMa	exon	28030379	28030549	.	+	.	ID=nbis-exon-234500;Parent=PASSSERD07150.2;de=true;minCov=133;pc=1
6	GeMoMa	exon	28031119	28031212	.	+	.	ID=nbis-exon-234501;Parent=PASSSERD07150.2;de=true;minCov=133;pc=1
6	GeMoMa	exon	28031320	28031412	.	+	.	ID=nbis-exon-234502;Parent=PASSSERD07150.2;de=true;minCov=133;pc=1
6	GeMoMa	exon	28031860	28032024	.	+	.	ID=nbis-exon-234503;Parent=PASSSERD07150.2;de=true;minCov=133;pc=1
6	GeMoMa	exon	28032690	28032854	.	+	.	ID=nbis-exon-234504;Parent=PASSSERD07150.2;de=true;minCov=133;pc=1
6	GeMoMa	exon	28033194	28033325	.	+	.	ID=nbis-exon-234505;Parent=PASSSERD07150.2;de=true;minCov=133;pc=1
6	GeMoMa	exon	28034535	28034667	.	+	.	ID=nbis-exon-234506;Parent=PASSSERD07150.2;de=true;minCov=133;pc=1
6	GeMoMa	exon	28036694	28039312	.	+	.	ID=nbis-exon-234507;Parent=PASSSERD07150.2;de=true;minCov=133;pc=1
6	GeMoMa	CDS	28007228	28007344	.	+	0	ID=cds-214410;Parent=PASSSERD07150.2;de=true;minCov=133;pc=1
6	GeMoMa	CDS	28007848	28007985	.	+	0	ID=cds-214411;Parent=PASSSERD07150.2;ae=true;de=true;minCov=233;pc=1
6	GeMoMa	CDS	28008509	28008680	.	+	0	ID=cds-214412;Parent=PASSSERD07150.2;ae=true;de=true;minCov=278;pc=1
6	GeMoMa	CDS	28009871	28010025	.	+	2	ID=cds-214413;Parent=PASSSERD07150.2;ae=true;de=true;minCov=347;pc=1
6	GeMoMa	CDS	28010952	28011191	.	+	0	ID=cds-214414;Parent=PASSSERD07150.2;ae=true;de=true;minCov=322;pc=1
6	GeMoMa	CDS	28012104	28012266	.	+	0	ID=cds-214415;Parent=PASSSERD07150.2;ae=true;de=true;minCov=287;pc=1
6	GeMoMa	CDS	28012460	28012596	.	+	2	ID=cds-214416;Parent=PASSSERD07150.2;ae=true;de=true;minCov=265;pc=1
6	GeMoMa	CDS	28013121	28013224	.	+	0	ID=cds-214417;Parent=PASSSERD07150.2;ae=true;de=true;minCov=350;pc=1
6	GeMoMa	CDS	28013909	28014050	.	+	1	ID=cds-214418;Parent=PASSSERD07150.2;ae=true;de=true;minCov=338;pc=1
6	GeMoMa	CDS	28014537	28014677	.	+	0	ID=cds-214419;Parent=PASSSERD07150.2;ae=true;de=true;minCov=324;pc=1
6	GeMoMa	CDS	28015830	28015899	.	+	0	ID=cds-214420;Parent=PASSSERD07150.2;ae=true;de=true;minCov=316;pc=1
6	GeMoMa	CDS	28016586	28016713	.	+	2	ID=cds-214421;Parent=PASSSERD07150.2;ae=true;de=true;minCov=336;pc=1
6	GeMoMa	CDS	28017185	28017323	.	+	0	ID=cds-214422;Parent=PASSSERD07150.2;ae=true;de=true;minCov=383;pc=1
6	GeMoMa	CDS	28018515	28018679	.	+	2	ID=cds-214423;Parent=PASSSERD07150.2;ae=true;de=true;minCov=418;pc=1
6	GeMoMa	CDS	28018944	28019116	.	+	2	ID=cds-214424;Parent=PASSSERD07150.2;ae=true;de=true;minCov=376;pc=1
6	GeMoMa	CDS	28019726	28019837	.	+	0	ID=cds-214425;Parent=PASSSERD07150.2;ae=true;de=true;minCov=349;pc=1
6	GeMoMa	CDS	28021141	28021259	.	+	2	ID=cds-214426;Parent=PASSSERD07150.2;ae=true;de=true;minCov=355;pc=1
6	GeMoMa	CDS	28022563	28022700	.	+	0	ID=cds-214427;Parent=PASSSERD07150.2;ae=true;de=true;minCov=411;pc=1
6	GeMoMa	CDS	28023773	28023943	.	+	0	ID=cds-214428;Parent=PASSSERD07150.2;ae=true;de=true;minCov=435;pc=1
6	GeMoMa	CDS	28024744	28024857	.	+	0	ID=cds-214429;Parent=PASSSERD07150.2;ae=true;de=true;minCov=414;pc=1
6	GeMoMa	CDS	28025483	28025518	.	+	0	ID=cds-214430;Parent=PASSSERD07150.2;ae=true;de=true;minCov=85;pc=1
6	GeMoMa	CDS	28028763	28028849	.	+	0	ID=cds-214431;Parent=PASSSERD07150.2;ae=true;de=true;minCov=381;pc=1
6	GeMoMa	CDS	28028935	28029017	.	+	0	ID=cds-214432;Parent=PASSSERD07150.2;ae=true;de=true;minCov=355;pc=1
6	GeMoMa	CDS	28030379	28030549	.	+	1	ID=cds-214433;Parent=PASSSERD07150.2;ae=true;de=true;minCov=332;pc=1
6	GeMoMa	CDS	28031119	28031212	.	+	1	ID=cds-214434;Parent=PASSSERD07150.2;ae=true;de=true;minCov=364;pc=1
6	GeMoMa	CDS	28031320	28031412	.	+	0	ID=cds-214435;Parent=PASSSERD07150.2;ae=true;de=true;minCov=414;pc=1
6	GeMoMa	CDS	28031860	28032024	.	+	0	ID=cds-214436;Parent=PASSSERD07150.2;ae=true;de=true;minCov=516;pc=1
6	GeMoMa	CDS	28032690	28032854	.	+	0	ID=cds-214437;Parent=PASSSERD07150.2;ae=true;de=true;minCov=494;pc=1
6	GeMoMa	CDS	28033194	28033325	.	+	0	ID=cds-214438;Parent=PASSSERD07150.2;ae=true;de=true;minCov=625;pc=1
6	GeMoMa	CDS	28034535	28034667	.	+	0	ID=cds-214439;Parent=PASSSERD07150.2;ae=true;de=true;minCov=524;pc=1
6	GeMoMa	CDS	28036694	28036842	.	+	2	ID=cds-214440;Parent=PASSSERD07150.2;ae=true;minCov=521;pc=1
6	AnnotationFinalizer_	five_prime_UTR	28006344	28006371	.	+	.	ID=five_prime_utr-27004;Parent=PASSSERD07150.2
6	AnnotationFinalizer_	five_prime_UTR	28007209	28007227	.	+	.	ID=five_prime_utr-27005;Parent=PASSSERD07150.2
6	AnnotationFinalizer_	three_prime_UTR	28036843	28039312	.	+	.	ID=three_prime_utr-22000;Parent=PASSSERD07150.2
6	GAF	gene	28050545	28146754	.	+	.	ID=PASSSERD07151;combinedEvidence=4;complete=3;maxEvidence=4;maxTie=0.9688;transcripts=3
6	GeMoMa	mRNA	28050545	28146754	10408	+	.	ID=PASSSERD07151.1;Parent=PASSSERD07151;aa=2020;alternative="montanus_gene-DLG5,onychos_gene-DLG5,pyrgi_gene-DLG5";avgCov=178.8223;bestScore=10408;ce=33;evidence=4;iAA=1;lpm=2020;maxGap=0;maxScore=10408;minCov=39;minSplitReads=0;nps=0;oldID=passerold_transcript:ENSPDOT00000008079_R0;pAA=1;prediction=0;raa=2020;rce=33;ref-gene=passerold_gene:ENSPDOG00000005450;start=M;stop=*;sumWeight=3.6;tae=0.9688;tde=0.9688;tie=0.9688;tpc=1
6	GeMoMa	exon	28050545	28050865	.	+	.	ID=nbis-exon-234508;Parent=PASSSERD07151.1;de=false;minCov=39;pc=1
6	GeMoMa	exon	28085727	28085795	.	+	.	ID=nbis-exon-234509;Parent=PASSSERD07151.1;de=false;minCov=39;pc=1
6	GeMoMa	exon	28096598	28096763	.	+	.	ID=nbis-exon-234510;Parent=PASSSERD07151.1;de=false;minCov=39;pc=1
6	GeMoMa	exon	28101929	28102072	.	+	.	ID=nbis-exon-234511;Parent=PASSSERD07151.1;de=false;minCov=39;pc=1
6	GeMoMa	exon	28103593	28103776	.	+	.	ID=nbis-exon-234512;Parent=PASSSERD07151.1;de=false;minCov=39;pc=1
6	GeMoMa	exon	28106981	28107240	.	+	.	ID=nbis-exon-234513;Parent=PASSSERD07151.1;de=false;minCov=39;pc=1
6	GeMoMa	exon	28108228	28108540	.	+	.	ID=nbis-exon-234514;Parent=PASSSERD07151.1;de=false;minCov=39;pc=1
6	GeMoMa	exon	28112348	28112578	.	+	.	ID=nbis-exon-234515;Parent=PASSSERD07151.1;de=false;minCov=39;pc=1
6	GeMoMa	exon	28113603	28113787	.	+	.	ID=nbis-exon-234516;Parent=PASSSERD07151.1;de=false;minCov=39;pc=1
6	GeMoMa	exon	28114415	28114540	.	+	.	ID=nbis-exon-234517;Parent=PASSSERD07151.1;de=false;minCov=39;pc=1
6	GeMoMa	exon	28115197	28115329	.	+	.	ID=nbis-exon-234518;Parent=PASSSERD07151.1;de=false;minCov=39;pc=1
6	GeMoMa	exon	28118134	28118261	.	+	.	ID=nbis-exon-234519;Parent=PASSSERD07151.1;de=false;minCov=39;pc=1
6	GeMoMa	exon	28118963	28119138	.	+	.	ID=nbis-exon-234520;Parent=PASSSERD07151.1;de=false;minCov=39;pc=1
6	GeMoMa	exon	28119644	28119747	.	+	.	ID=nbis-exon-234521;Parent=PASSSERD07151.1;de=false;minCov=39;pc=1
6	GeMoMa	exon	28120464	28120556	.	+	.	ID=nbis-exon-234522;Parent=PASSSERD07151.1;de=false;minCov=39;pc=1
6	GeMoMa	exon	28121410	28122429	.	+	.	ID=nbis-exon-234523;Parent=PASSSERD07151.1;de=false;minCov=39;pc=1
6	GeMoMa	exon	28125459	28125597	.	+	.	ID=nbis-exon-234524;Parent=PASSSERD07151.1;de=false;minCov=39;pc=1
6	GeMoMa	exon	28127390	28127537	.	+	.	ID=nbis-exon-234525;Parent=PASSSERD07151.1;de=false;minCov=39;pc=1
6	GeMoMa	exon	28128038	28128159	.	+	.	ID=nbis-exon-234526;Parent=PASSSERD07151.1;de=false;minCov=39;pc=1
6	GeMoMa	exon	28129185	28129274	.	+	.	ID=nbis-exon-234527;Parent=PASSSERD07151.1;de=false;minCov=39;pc=1
6	GeMoMa	exon	28130489	28130657	.	+	.	ID=nbis-exon-234528;Parent=PASSSERD07151.1;de=false;minCov=39;pc=1
6	GeMoMa	exon	28134377	28134539	.	+	.	ID=nbis-exon-234529;Parent=PASSSERD07151.1;de=false;minCov=39;pc=1
6	GeMoMa	exon	28135430	28135563	.	+	.	ID=nbis-exon-234530;Parent=PASSSERD07151.1;de=false;minCov=39;pc=1
6	GeMoMa	exon	28136143	28136307	.	+	.	ID=nbis-exon-234531;Parent=PASSSERD07151.1;de=false;minCov=39;pc=1
6	GeMoMa	exon	28136678	28136861	.	+	.	ID=nbis-exon-234532;Parent=PASSSERD07151.1;de=false;minCov=39;pc=1
6	GeMoMa	exon	28137515	28137663	.	+	.	ID=nbis-exon-234533;Parent=PASSSERD07151.1;de=false;minCov=39;pc=1
6	GeMoMa	exon	28137963	28138133	.	+	.	ID=nbis-exon-234534;Parent=PASSSERD07151.1;de=false;minCov=39;pc=1
6	GeMoMa	exon	28138468	28138664	.	+	.	ID=nbis-exon-234535;Parent=PASSSERD07151.1;de=false;minCov=39;pc=1
6	GeMoMa	exon	28139365	28139508	.	+	.	ID=nbis-exon-234536;Parent=PASSSERD07151.1;de=false;minCov=39;pc=1
6	GeMoMa	exon	28139696	28139823	.	+	.	ID=nbis-exon-234537;Parent=PASSSERD07151.1;de=false;minCov=39;pc=1
6	GeMoMa	exon	28140569	28140678	.	+	.	ID=nbis-exon-234538;Parent=PASSSERD07151.1;de=false;minCov=39;pc=1
6	GeMoMa	exon	28142393	28142502	.	+	.	ID=nbis-exon-234539;Parent=PASSSERD07151.1;de=false;minCov=39;pc=1
6	GeMoMa	exon	28144906	28146754	.	+	.	ID=nbis-exon-234540;Parent=PASSSERD07151.1;de=false;minCov=39;pc=1
6	GeMoMa	CDS	28050565	28050865	.	+	0	ID=cds-214441;Parent=PASSSERD07151.1;de=false;minCov=39;pc=1
6	GeMoMa	CDS	28085727	28085795	.	+	2	ID=cds-214442;Parent=PASSSERD07151.1;ae=false;de=true;minCov=57;pc=1
6	GeMoMa	CDS	28096598	28096763	.	+	2	ID=cds-214443;Parent=PASSSERD07151.1;ae=true;de=true;minCov=65;pc=1
6	GeMoMa	CDS	28101929	28102072	.	+	1	ID=cds-214444;Parent=PASSSERD07151.1;ae=true;de=true;minCov=91;pc=1
6	GeMoMa	CDS	28103593	28103776	.	+	1	ID=cds-214445;Parent=PASSSERD07151.1;ae=true;de=true;minCov=110;pc=1
6	GeMoMa	CDS	28106981	28107240	.	+	0	ID=cds-214446;Parent=PASSSERD07151.1;ae=true;de=true;minCov=89;pc=1
6	GeMoMa	CDS	28108228	28108540	.	+	1	ID=cds-214447;Parent=PASSSERD07151.1;ae=true;de=true;minCov=152;pc=1
6	GeMoMa	CDS	28112348	28112578	.	+	0	ID=cds-214448;Parent=PASSSERD07151.1;ae=true;de=true;minCov=172;pc=1
6	GeMoMa	CDS	28113603	28113787	.	+	0	ID=cds-214449;Parent=PASSSERD07151.1;ae=true;de=true;minCov=142;pc=1
6	GeMoMa	CDS	28114415	28114540	.	+	1	ID=cds-214450;Parent=PASSSERD07151.1;ae=true;de=true;minCov=177;pc=1
6	GeMoMa	CDS	28115197	28115329	.	+	1	ID=cds-214451;Parent=PASSSERD07151.1;ae=true;de=true;minCov=196;pc=1
6	GeMoMa	CDS	28118134	28118261	.	+	0	ID=cds-214452;Parent=PASSSERD07151.1;ae=true;de=true;minCov=155;pc=1
6	GeMoMa	CDS	28118963	28119138	.	+	1	ID=cds-214453;Parent=PASSSERD07151.1;ae=true;de=true;minCov=128;pc=1
6	GeMoMa	CDS	28119644	28119747	.	+	2	ID=cds-214454;Parent=PASSSERD07151.1;ae=true;de=true;minCov=139;pc=1
6	GeMoMa	CDS	28120464	28120556	.	+	0	ID=cds-214455;Parent=PASSSERD07151.1;ae=true;de=true;minCov=142;pc=1
6	GeMoMa	CDS	28121410	28122429	.	+	0	ID=cds-214456;Parent=PASSSERD07151.1;ae=true;de=true;minCov=113;pc=1
6	GeMoMa	CDS	28125459	28125597	.	+	0	ID=cds-214457;Parent=PASSSERD07151.1;ae=true;de=true;minCov=72;pc=1
6	GeMoMa	CDS	28127390	28127537	.	+	2	ID=cds-214458;Parent=PASSSERD07151.1;ae=true;de=true;minCov=54;pc=1
6	GeMoMa	CDS	28128038	28128159	.	+	1	ID=cds-214459;Parent=PASSSERD07151.1;ae=true;de=true;minCov=144;pc=1
6	GeMoMa	CDS	28129185	28129274	.	+	2	ID=cds-214460;Parent=PASSSERD07151.1;ae=true;de=true;minCov=187;pc=1
6	GeMoMa	CDS	28130489	28130657	.	+	2	ID=cds-214461;Parent=PASSSERD07151.1;ae=true;de=true;minCov=220;pc=1
6	GeMoMa	CDS	28134377	28134539	.	+	1	ID=cds-214462;Parent=PASSSERD07151.1;ae=true;de=true;minCov=135;pc=1
6	GeMoMa	CDS	28135430	28135563	.	+	0	ID=cds-214463;Parent=PASSSERD07151.1;ae=true;de=true;minCov=159;pc=1
6	GeMoMa	CDS	28136143	28136307	.	+	1	ID=cds-214464;Parent=PASSSERD07151.1;ae=true;de=true;minCov=177;pc=1
6	GeMoMa	CDS	28136678	28136861	.	+	1	ID=cds-214465;Parent=PASSSERD07151.1;ae=true;de=true;minCov=181;pc=1
6	GeMoMa	CDS	28137515	28137663	.	+	0	ID=cds-214466;Parent=PASSSERD07151.1;ae=true;de=true;minCov=238;pc=1
6	GeMoMa	CDS	28137963	28138133	.	+	1	ID=cds-214467;Parent=PASSSERD07151.1;ae=true;de=true;minCov=271;pc=1
6	GeMoMa	CDS	28138468	28138664	.	+	1	ID=cds-214468;Parent=PASSSERD07151.1;ae=true;de=true;minCov=209;pc=1
6	GeMoMa	CDS	28139365	28139508	.	+	2	ID=cds-214469;Parent=PASSSERD07151.1;ae=true;de=true;minCov=213;pc=1
6	GeMoMa	CDS	28139696	28139823	.	+	2	ID=cds-214470;Parent=PASSSERD07151.1;ae=true;de=true;minCov=205;pc=1
6	GeMoMa	CDS	28140569	28140678	.	+	0	ID=cds-214471;Parent=PASSSERD07151.1;ae=true;de=true;minCov=213;pc=1
6	GeMoMa	CDS	28142393	28142502	.	+	1	ID=cds-214472;Parent=PASSSERD07151.1;ae=true;de=true;minCov=264;pc=1
6	GeMoMa	CDS	28144906	28145009	.	+	2	ID=cds-214473;Parent=PASSSERD07151.1;ae=true;minCov=278;pc=1
6	AnnotationFinalizer_	five_prime_UTR	28050545	28050564	.	+	.	ID=five_prime_utr-27006;Parent=PASSSERD07151.1
6	AnnotationFinalizer_	three_prime_UTR	28145010	28146754	.	+	.	ID=three_prime_utr-22001;Parent=PASSSERD07151.1
6	GeMoMa	mRNA	28050545	28146754	10527	+	.	ID=PASSSERD07151.2;Parent=PASSSERD07151;aa=2046;alternative="onychos_gene-DLG5,pyrgi_gene-DLG5";avgCov=176.5865;bestScore=10527;ce=34;evidence=3;iAA=0.9995;lpm=2046;maxGap=0;maxScore=10535;minCov=2;minSplitReads=0;nps=0;oldID=montanus_rna-XM_039727367.1_R0;pAA=1;prediction=0;raa=2046;rce=34;ref-gene=montanus_gene-DLG5;start=M;stop=*;sumWeight=2.8;tae=0.9394;tde=0.9394;tie=0.9091;tpc=1
6	GeMoMa	exon	28050545	28050865	.	+	.	ID=nbis-exon-234541;Parent=PASSSERD07151.2;de=false;minCov=39;pc=1
6	GeMoMa	exon	28085727	28085795	.	+	.	ID=nbis-exon-234542;Parent=PASSSERD07151.2;de=false;minCov=39;pc=1
6	GeMoMa	exon	28096598	28096763	.	+	.	ID=nbis-exon-234543;Parent=PASSSERD07151.2;de=false;minCov=39;pc=1
6	GeMoMa	exon	28101929	28102072	.	+	.	ID=nbis-exon-234544;Parent=PASSSERD07151.2;de=false;minCov=39;pc=1
6	GeMoMa	exon	28103593	28103776	.	+	.	ID=nbis-exon-234545;Parent=PASSSERD07151.2;de=false;minCov=39;pc=1
6	GeMoMa	exon	28106981	28107240	.	+	.	ID=nbis-exon-234546;Parent=PASSSERD07151.2;de=false;minCov=39;pc=1
6	GeMoMa	exon	28108228	28108540	.	+	.	ID=nbis-exon-234547;Parent=PASSSERD07151.2;de=false;minCov=39;pc=1
6	GeMoMa	exon	28112348	28112578	.	+	.	ID=nbis-exon-234548;Parent=PASSSERD07151.2;de=false;minCov=39;pc=1
6	GeMoMa	exon	28113603	28113787	.	+	.	ID=nbis-exon-234549;Parent=PASSSERD07151.2;de=false;minCov=39;pc=1
6	GeMoMa	exon	28114415	28114540	.	+	.	ID=nbis-exon-234550;Parent=PASSSERD07151.2;de=false;minCov=39;pc=1
6	GeMoMa	exon	28115197	28115329	.	+	.	ID=nbis-exon-234551;Parent=PASSSERD07151.2;de=false;minCov=39;pc=1
6	GeMoMa	exon	28118134	28118261	.	+	.	ID=nbis-exon-234552;Parent=PASSSERD07151.2;de=false;minCov=39;pc=1
6	GeMoMa	exon	28118963	28119138	.	+	.	ID=nbis-exon-234553;Parent=PASSSERD07151.2;de=false;minCov=39;pc=1
6	GeMoMa	exon	28119644	28119747	.	+	.	ID=nbis-exon-234554;Parent=PASSSERD07151.2;de=false;minCov=39;pc=1
6	GeMoMa	exon	28120464	28120556	.	+	.	ID=nbis-exon-234555;Parent=PASSSERD07151.2;de=false;minCov=39;pc=1
6	GeMoMa	exon	28121410	28122429	.	+	.	ID=nbis-exon-234556;Parent=PASSSERD07151.2;de=false;minCov=39;pc=1
6	GeMoMa	exon	28125459	28125597	.	+	.	ID=nbis-exon-234557;Parent=PASSSERD07151.2;de=false;minCov=39;pc=1
6	GeMoMa	exon	28127390	28127537	.	+	.	ID=nbis-exon-234558;Parent=PASSSERD07151.2;de=false;minCov=39;pc=1
6	GeMoMa	exon	28128038	28128159	.	+	.	ID=nbis-exon-234559;Parent=PASSSERD07151.2;de=false;minCov=39;pc=1
6	GeMoMa	exon	28129185	28129274	.	+	.	ID=nbis-exon-234560;Parent=PASSSERD07151.2;de=false;minCov=39;pc=1
6	GeMoMa	exon	28130489	28130657	.	+	.	ID=nbis-exon-234561;Parent=PASSSERD07151.2;de=false;minCov=39;pc=1
6	GeMoMa	exon	28133641	28133718	.	+	.	ID=nbis-exon-234562;Parent=PASSSERD07151.2;de=false;minCov=39;pc=1
6	GeMoMa	exon	28134377	28134539	.	+	.	ID=nbis-exon-234563;Parent=PASSSERD07151.2;de=false;minCov=39;pc=1
6	GeMoMa	exon	28135430	28135563	.	+	.	ID=nbis-exon-234564;Parent=PASSSERD07151.2;de=false;minCov=39;pc=1
6	GeMoMa	exon	28136143	28136307	.	+	.	ID=nbis-exon-234565;Parent=PASSSERD07151.2;de=false;minCov=39;pc=1
6	GeMoMa	exon	28136678	28136861	.	+	.	ID=nbis-exon-234566;Parent=PASSSERD07151.2;de=false;minCov=39;pc=1
6	GeMoMa	exon	28137515	28137663	.	+	.	ID=nbis-exon-234567;Parent=PASSSERD07151.2;de=false;minCov=39;pc=1
6	GeMoMa	exon	28137963	28138133	.	+	.	ID=nbis-exon-234568;Parent=PASSSERD07151.2;de=false;minCov=39;pc=1
6	GeMoMa	exon	28138468	28138664	.	+	.	ID=nbis-exon-234569;Parent=PASSSERD07151.2;de=false;minCov=39;pc=1
6	GeMoMa	exon	28139365	28139508	.	+	.	ID=nbis-exon-234570;Parent=PASSSERD07151.2;de=false;minCov=39;pc=1
6	GeMoMa	exon	28139696	28139823	.	+	.	ID=nbis-exon-234571;Parent=PASSSERD07151.2;de=false;minCov=39;pc=1
6	GeMoMa	exon	28140569	28140678	.	+	.	ID=nbis-exon-234572;Parent=PASSSERD07151.2;de=false;minCov=39;pc=1
6	GeMoMa	exon	28142393	28142502	.	+	.	ID=nbis-exon-234573;Parent=PASSSERD07151.2;de=false;minCov=39;pc=1
6	GeMoMa	exon	28144906	28146754	.	+	.	ID=nbis-exon-234574;Parent=PASSSERD07151.2;de=false;minCov=39;pc=1
6	GeMoMa	CDS	28050565	28050865	.	+	0	ID=cds-214474;Parent=PASSSERD07151.2;de=false;minCov=39;pc=1
6	GeMoMa	CDS	28085727	28085795	.	+	2	ID=cds-214475;Parent=PASSSERD07151.2;ae=false;de=true;minCov=57;pc=1
6	GeMoMa	CDS	28096598	28096763	.	+	2	ID=cds-214476;Parent=PASSSERD07151.2;ae=true;de=true;minCov=65;pc=1
6	GeMoMa	CDS	28101929	28102072	.	+	1	ID=cds-214477;Parent=PASSSERD07151.2;ae=true;de=true;minCov=91;pc=1
6	GeMoMa	CDS	28103593	28103776	.	+	1	ID=cds-214478;Parent=PASSSERD07151.2;ae=true;de=true;minCov=110;pc=1
6	GeMoMa	CDS	28106981	28107240	.	+	0	ID=cds-214479;Parent=PASSSERD07151.2;ae=true;de=true;minCov=89;pc=1
6	GeMoMa	CDS	28108228	28108540	.	+	1	ID=cds-214480;Parent=PASSSERD07151.2;ae=true;de=true;minCov=152;pc=1
6	GeMoMa	CDS	28112348	28112578	.	+	0	ID=cds-214481;Parent=PASSSERD07151.2;ae=true;de=true;minCov=172;pc=1
6	GeMoMa	CDS	28113603	28113787	.	+	0	ID=cds-214482;Parent=PASSSERD07151.2;ae=true;de=true;minCov=142;pc=1
6	GeMoMa	CDS	28114415	28114540	.	+	1	ID=cds-214483;Parent=PASSSERD07151.2;ae=true;de=true;minCov=177;pc=1
6	GeMoMa	CDS	28115197	28115329	.	+	1	ID=cds-214484;Parent=PASSSERD07151.2;ae=true;de=true;minCov=196;pc=1
6	GeMoMa	CDS	28118134	28118261	.	+	0	ID=cds-214485;Parent=PASSSERD07151.2;ae=true;de=true;minCov=155;pc=1
6	GeMoMa	CDS	28118963	28119138	.	+	1	ID=cds-214486;Parent=PASSSERD07151.2;ae=true;de=true;minCov=128;pc=1
6	GeMoMa	CDS	28119644	28119747	.	+	2	ID=cds-214487;Parent=PASSSERD07151.2;ae=true;de=true;minCov=139;pc=1
6	GeMoMa	CDS	28120464	28120556	.	+	0	ID=cds-214488;Parent=PASSSERD07151.2;ae=true;de=true;minCov=142;pc=1
6	GeMoMa	CDS	28121410	28122429	.	+	0	ID=cds-214489;Parent=PASSSERD07151.2;ae=true;de=true;minCov=113;pc=1
6	GeMoMa	CDS	28125459	28125597	.	+	0	ID=cds-214490;Parent=PASSSERD07151.2;ae=true;de=true;minCov=72;pc=1
6	GeMoMa	CDS	28127390	28127537	.	+	2	ID=cds-214491;Parent=PASSSERD07151.2;ae=true;de=true;minCov=54;pc=1
6	GeMoMa	CDS	28128038	28128159	.	+	1	ID=cds-214492;Parent=PASSSERD07151.2;ae=true;de=true;minCov=144;pc=1
6	GeMoMa	CDS	28129185	28129274	.	+	2	ID=cds-214493;Parent=PASSSERD07151.2;ae=true;de=true;minCov=187;pc=1
6	GeMoMa	CDS	28130489	28130657	.	+	2	ID=cds-214494;Parent=PASSSERD07151.2;ae=true;de=true;minCov=220;pc=1
6	GeMoMa	CDS	28133641	28133718	.	+	1	ID=cds-214495;Parent=PASSSERD07151.2;ae=false;de=false;minCov=2;pc=1
6	GeMoMa	CDS	28134377	28134539	.	+	1	ID=cds-214496;Parent=PASSSERD07151.2;ae=true;de=true;minCov=135;pc=1
6	GeMoMa	CDS	28135430	28135563	.	+	0	ID=cds-214497;Parent=PASSSERD07151.2;ae=true;de=true;minCov=159;pc=1
6	GeMoMa	CDS	28136143	28136307	.	+	1	ID=cds-214498;Parent=PASSSERD07151.2;ae=true;de=true;minCov=177;pc=1
6	GeMoMa	CDS	28136678	28136861	.	+	1	ID=cds-214499;Parent=PASSSERD07151.2;ae=true;de=true;minCov=181;pc=1
6	GeMoMa	CDS	28137515	28137663	.	+	0	ID=cds-214500;Parent=PASSSERD07151.2;ae=true;de=true;minCov=238;pc=1
6	GeMoMa	CDS	28137963	28138133	.	+	1	ID=cds-214501;Parent=PASSSERD07151.2;ae=true;de=true;minCov=271;pc=1
6	GeMoMa	CDS	28138468	28138664	.	+	1	ID=cds-214502;Parent=PASSSERD07151.2;ae=true;de=true;minCov=209;pc=1
6	GeMoMa	CDS	28139365	28139508	.	+	2	ID=cds-214503;Parent=PASSSERD07151.2;ae=true;de=true;minCov=213;pc=1
6	GeMoMa	CDS	28139696	28139823	.	+	2	ID=cds-214504;Parent=PASSSERD07151.2;ae=true;de=true;minCov=205;pc=1
6	GeMoMa	CDS	28140569	28140678	.	+	0	ID=cds-214505;Parent=PASSSERD07151.2;ae=true;de=true;minCov=213;pc=1
6	GeMoMa	CDS	28142393	28142502	.	+	1	ID=cds-214506;Parent=PASSSERD07151.2;ae=true;de=true;minCov=264;pc=1
6	GeMoMa	CDS	28144906	28145009	.	+	2	ID=cds-214507;Parent=PASSSERD07151.2;ae=true;minCov=278;pc=1
6	AnnotationFinalizer_	five_prime_UTR	28050545	28050564	.	+	.	ID=five_prime_utr-27007;Parent=PASSSERD07151.2
6	AnnotationFinalizer_	three_prime_UTR	28145010	28146754	.	+	.	ID=three_prime_utr-22002;Parent=PASSSERD07151.2
6	GeMoMa	mRNA	28050545	28146754	10523	+	.	ID=PASSSERD07151.3;Parent=PASSSERD07151;aa=2045;alternative="onychos_gene-DLG5,pyrgi_gene-DLG5";avgCov=176.6461;bestScore=10523;ce=34;evidence=3;iAA=0.9995;lpm=2045;maxGap=0;maxScore=10531;minCov=2;minSplitReads=0;nps=0;oldID=montanus_rna-XM_039727368.1_R0;pAA=1;prediction=0;raa=2045;rce=34;ref-gene=montanus_gene-DLG5;start=M;stop=*;sumWeight=2.8;tae=0.9394;tde=0.9394;tie=0.9091;tpc=1
6	GeMoMa	exon	28050545	28050865	.	+	.	ID=nbis-exon-234575;Parent=PASSSERD07151.3;de=false;minCov=39;pc=1
6	GeMoMa	exon	28085727	28085795	.	+	.	ID=nbis-exon-234576;Parent=PASSSERD07151.3;de=false;minCov=39;pc=1
6	GeMoMa	exon	28096598	28096763	.	+	.	ID=nbis-exon-234577;Parent=PASSSERD07151.3;de=false;minCov=39;pc=1
6	GeMoMa	exon	28101929	28102072	.	+	.	ID=nbis-exon-234578;Parent=PASSSERD07151.3;de=false;minCov=39;pc=1
6	GeMoMa	exon	28103593	28103776	.	+	.	ID=nbis-exon-234579;Parent=PASSSERD07151.3;de=false;minCov=39;pc=1
6	GeMoMa	exon	28106981	28107240	.	+	.	ID=nbis-exon-234580;Parent=PASSSERD07151.3;de=false;minCov=39;pc=1
6	GeMoMa	exon	28108228	28108540	.	+	.	ID=nbis-exon-234581;Parent=PASSSERD07151.3;de=false;minCov=39;pc=1
6	GeMoMa	exon	28112348	28112578	.	+	.	ID=nbis-exon-234582;Parent=PASSSERD07151.3;de=false;minCov=39;pc=1
6	GeMoMa	exon	28113603	28113787	.	+	.	ID=nbis-exon-234583;Parent=PASSSERD07151.3;de=false;minCov=39;pc=1
6	GeMoMa	exon	28114415	28114540	.	+	.	ID=nbis-exon-234584;Parent=PASSSERD07151.3;de=false;minCov=39;pc=1
6	GeMoMa	exon	28115197	28115329	.	+	.	ID=nbis-exon-234585;Parent=PASSSERD07151.3;de=false;minCov=39;pc=1
6	GeMoMa	exon	28118134	28118261	.	+	.	ID=nbis-exon-234586;Parent=PASSSERD07151.3;de=false;minCov=39;pc=1
6	GeMoMa	exon	28118963	28119138	.	+	.	ID=nbis-exon-234587;Parent=PASSSERD07151.3;de=false;minCov=39;pc=1
6	GeMoMa	exon	28119644	28119747	.	+	.	ID=nbis-exon-234588;Parent=PASSSERD07151.3;de=false;minCov=39;pc=1
6	GeMoMa	exon	28120464	28120556	.	+	.	ID=nbis-exon-234589;Parent=PASSSERD07151.3;de=false;minCov=39;pc=1
6	GeMoMa	exon	28121410	28122429	.	+	.	ID=nbis-exon-234590;Parent=PASSSERD07151.3;de=false;minCov=39;pc=1
6	GeMoMa	exon	28125459	28125597	.	+	.	ID=nbis-exon-234591;Parent=PASSSERD07151.3;de=false;minCov=39;pc=1
6	GeMoMa	exon	28127393	28127537	.	+	.	ID=nbis-exon-234592;Parent=PASSSERD07151.3;de=false;minCov=39;pc=1
6	GeMoMa	exon	28128038	28128159	.	+	.	ID=nbis-exon-234593;Parent=PASSSERD07151.3;de=false;minCov=39;pc=1
6	GeMoMa	exon	28129185	28129274	.	+	.	ID=nbis-exon-234594;Parent=PASSSERD07151.3;de=false;minCov=39;pc=1
6	GeMoMa	exon	28130489	28130657	.	+	.	ID=nbis-exon-234595;Parent=PASSSERD07151.3;de=false;minCov=39;pc=1
6	GeMoMa	exon	28133641	28133718	.	+	.	ID=nbis-exon-234596;Parent=PASSSERD07151.3;de=false;minCov=39;pc=1
6	GeMoMa	exon	28134377	28134539	.	+	.	ID=nbis-exon-234597;Parent=PASSSERD07151.3;de=false;minCov=39;pc=1
6	GeMoMa	exon	28135430	28135563	.	+	.	ID=nbis-exon-234598;Parent=PASSSERD07151.3;de=false;minCov=39;pc=1
6	GeMoMa	exon	28136143	28136307	.	+	.	ID=nbis-exon-234599;Parent=PASSSERD07151.3;de=false;minCov=39;pc=1
6	GeMoMa	exon	28136678	28136861	.	+	.	ID=nbis-exon-234600;Parent=PASSSERD07151.3;de=false;minCov=39;pc=1
6	GeMoMa	exon	28137515	28137663	.	+	.	ID=nbis-exon-234601;Parent=PASSSERD07151.3;de=false;minCov=39;pc=1
6	GeMoMa	exon	28137963	28138133	.	+	.	ID=nbis-exon-234602;Parent=PASSSERD07151.3;de=false;minCov=39;pc=1
6	GeMoMa	exon	28138468	28138664	.	+	.	ID=nbis-exon-234603;Parent=PASSSERD07151.3;de=false;minCov=39;pc=1
6	GeMoMa	exon	28139365	28139508	.	+	.	ID=nbis-exon-234604;Parent=PASSSERD07151.3;de=false;minCov=39;pc=1
6	GeMoMa	exon	28139696	28139823	.	+	.	ID=nbis-exon-234605;Parent=PASSSERD07151.3;de=false;minCov=39;pc=1
6	GeMoMa	exon	28140569	28140678	.	+	.	ID=nbis-exon-234606;Parent=PASSSERD07151.3;de=false;minCov=39;pc=1
6	GeMoMa	exon	28142393	28142502	.	+	.	ID=nbis-exon-234607;Parent=PASSSERD07151.3;de=false;minCov=39;pc=1
6	GeMoMa	exon	28144906	28146754	.	+	.	ID=nbis-exon-234608;Parent=PASSSERD07151.3;de=false;minCov=39;pc=1
6	GeMoMa	CDS	28050565	28050865	.	+	0	ID=cds-214508;Parent=PASSSERD07151.3;de=false;minCov=39;pc=1
6	GeMoMa	CDS	28085727	28085795	.	+	2	ID=cds-214509;Parent=PASSSERD07151.3;ae=false;de=true;minCov=57;pc=1
6	GeMoMa	CDS	28096598	28096763	.	+	2	ID=cds-214510;Parent=PASSSERD07151.3;ae=true;de=true;minCov=65;pc=1
6	GeMoMa	CDS	28101929	28102072	.	+	1	ID=cds-214511;Parent=PASSSERD07151.3;ae=true;de=true;minCov=91;pc=1
6	GeMoMa	CDS	28103593	28103776	.	+	1	ID=cds-214512;Parent=PASSSERD07151.3;ae=true;de=true;minCov=110;pc=1
6	GeMoMa	CDS	28106981	28107240	.	+	0	ID=cds-214513;Parent=PASSSERD07151.3;ae=true;de=true;minCov=89;pc=1
6	GeMoMa	CDS	28108228	28108540	.	+	1	ID=cds-214514;Parent=PASSSERD07151.3;ae=true;de=true;minCov=152;pc=1
6	GeMoMa	CDS	28112348	28112578	.	+	0	ID=cds-214515;Parent=PASSSERD07151.3;ae=true;de=true;minCov=172;pc=1
6	GeMoMa	CDS	28113603	28113787	.	+	0	ID=cds-214516;Parent=PASSSERD07151.3;ae=true;de=true;minCov=142;pc=1
6	GeMoMa	CDS	28114415	28114540	.	+	1	ID=cds-214517;Parent=PASSSERD07151.3;ae=true;de=true;minCov=177;pc=1
6	GeMoMa	CDS	28115197	28115329	.	+	1	ID=cds-214518;Parent=PASSSERD07151.3;ae=true;de=true;minCov=196;pc=1
6	GeMoMa	CDS	28118134	28118261	.	+	0	ID=cds-214519;Parent=PASSSERD07151.3;ae=true;de=true;minCov=155;pc=1
6	GeMoMa	CDS	28118963	28119138	.	+	1	ID=cds-214520;Parent=PASSSERD07151.3;ae=true;de=true;minCov=128;pc=1
6	GeMoMa	CDS	28119644	28119747	.	+	2	ID=cds-214521;Parent=PASSSERD07151.3;ae=true;de=true;minCov=139;pc=1
6	GeMoMa	CDS	28120464	28120556	.	+	0	ID=cds-214522;Parent=PASSSERD07151.3;ae=true;de=true;minCov=142;pc=1
6	GeMoMa	CDS	28121410	28122429	.	+	0	ID=cds-214523;Parent=PASSSERD07151.3;ae=true;de=true;minCov=113;pc=1
6	GeMoMa	CDS	28125459	28125597	.	+	0	ID=cds-214524;Parent=PASSSERD07151.3;ae=true;de=true;minCov=72;pc=1
6	GeMoMa	CDS	28127393	28127537	.	+	2	ID=cds-214525;Parent=PASSSERD07151.3;ae=true;de=true;minCov=73;pc=1
6	GeMoMa	CDS	28128038	28128159	.	+	1	ID=cds-214526;Parent=PASSSERD07151.3;ae=true;de=true;minCov=144;pc=1
6	GeMoMa	CDS	28129185	28129274	.	+	2	ID=cds-214527;Parent=PASSSERD07151.3;ae=true;de=true;minCov=187;pc=1
6	GeMoMa	CDS	28130489	28130657	.	+	2	ID=cds-214528;Parent=PASSSERD07151.3;ae=true;de=true;minCov=220;pc=1
6	GeMoMa	CDS	28133641	28133718	.	+	1	ID=cds-214529;Parent=PASSSERD07151.3;ae=false;de=false;minCov=2;pc=1
6	GeMoMa	CDS	28134377	28134539	.	+	1	ID=cds-214530;Parent=PASSSERD07151.3;ae=true;de=true;minCov=135;pc=1
6	GeMoMa	CDS	28135430	28135563	.	+	0	ID=cds-214531;Parent=PASSSERD07151.3;ae=true;de=true;minCov=159;pc=1
6	GeMoMa	CDS	28136143	28136307	.	+	1	ID=cds-214532;Parent=PASSSERD07151.3;ae=true;de=true;minCov=177;pc=1
6	GeMoMa	CDS	28136678	28136861	.	+	1	ID=cds-214533;Parent=PASSSERD07151.3;ae=true;de=true;minCov=181;pc=1
6	GeMoMa	CDS	28137515	28137663	.	+	0	ID=cds-214534;Parent=PASSSERD07151.3;ae=true;de=true;minCov=238;pc=1
6	GeMoMa	CDS	28137963	28138133	.	+	1	ID=cds-214535;Parent=PASSSERD07151.3;ae=true;de=true;minCov=271;pc=1
6	GeMoMa	CDS	28138468	28138664	.	+	1	ID=cds-214536;Parent=PASSSERD07151.3;ae=true;de=true;minCov=209;pc=1
6	GeMoMa	CDS	28139365	28139508	.	+	2	ID=cds-214537;Parent=PASSSERD07151.3;ae=true;de=true;minCov=213;pc=1
6	GeMoMa	CDS	28139696	28139823	.	+	2	ID=cds-214538;Parent=PASSSERD07151.3;ae=true;de=true;minCov=205;pc=1
6	GeMoMa	CDS	28140569	28140678	.	+	0	ID=cds-214539;Parent=PASSSERD07151.3;ae=true;de=true;minCov=213;pc=1
6	GeMoMa	CDS	28142393	28142502	.	+	1	ID=cds-214540;Parent=PASSSERD07151.3;ae=true;de=true;minCov=264;pc=1
6	GeMoMa	CDS	28144906	28145009	.	+	2	ID=cds-214541;Parent=PASSSERD07151.3;ae=true;minCov=278;pc=1
6	AnnotationFinalizer_	five_prime_UTR	28050545	28050564	.	+	.	ID=five_prime_utr-27008;Parent=PASSSERD07151.3
6	AnnotationFinalizer_	three_prime_UTR	28145010	28146754	.	+	.	ID=three_prime_utr-22003;Parent=PASSSERD07151.3
6	GAF	gene	28205476	28633546	.	+	.	ID=PASSSERD07152;combinedEvidence=4;complete=14;maxEvidence=3;maxTie=0.7931;transcripts=14
6	GeMoMa	mRNA	28205476	28633546	6904	+	.	ID=PASSSERD07152.1;Parent=PASSSERD07152;aa=1316;alternative="onychos_gene-KCNMA1,pyrgi_gene-KCNMA1";avgCov=251.0648;bestScore=6904;ce=31;evidence=3;iAA=1;lpm=1316;maxGap=0;maxScore=6904;minCov=20;minSplitReads=0;nps=0;oldID=montanus_rna-XM_039727453.1_R0;pAA=1;prediction=0;raa=1316;rce=31;ref-gene=montanus_gene-KCNMA1;start=M;stop=*;sumWeight=2.8;tae=0.8333;tde=0.9333;tie=0.7667;tpc=1
6	GeMoMa	exon	28205476	28205491	.	+	.	ID=nbis-exon-234609;Parent=PASSSERD07152.1;de=true;minCov=390;pc=1
6	GeMoMa	exon	28210003	28210507	.	+	.	ID=nbis-exon-234610;Parent=PASSSERD07152.1;de=true;minCov=390;pc=1
6	GeMoMa	exon	28327842	28328006	.	+	.	ID=nbis-exon-234611;Parent=PASSSERD07152.1;de=true;minCov=390;pc=1
6	GeMoMa	exon	28403820	28403881	.	+	.	ID=nbis-exon-234612;Parent=PASSSERD07152.1;de=true;minCov=390;pc=1
6	GeMoMa	exon	28440289	28440312	.	+	.	ID=nbis-exon-234613;Parent=PASSSERD07152.1;de=true;minCov=390;pc=1
6	GeMoMa	exon	28454184	28454277	.	+	.	ID=nbis-exon-234614;Parent=PASSSERD07152.1;de=true;minCov=390;pc=1
6	GeMoMa	exon	28455174	28455285	.	+	.	ID=nbis-exon-234615;Parent=PASSSERD07152.1;de=true;minCov=390;pc=1
6	GeMoMa	exon	28478368	28478443	.	+	.	ID=nbis-exon-234616;Parent=PASSSERD07152.1;de=true;minCov=390;pc=1
6	GeMoMa	exon	28483141	28483216	.	+	.	ID=nbis-exon-234617;Parent=PASSSERD07152.1;de=true;minCov=390;pc=1
6	GeMoMa	exon	28484292	28484462	.	+	.	ID=nbis-exon-234618;Parent=PASSSERD07152.1;de=true;minCov=390;pc=1
6	GeMoMa	exon	28486082	28486173	.	+	.	ID=nbis-exon-234619;Parent=PASSSERD07152.1;de=true;minCov=390;pc=1
6	GeMoMa	exon	28495822	28495932	.	+	.	ID=nbis-exon-234620;Parent=PASSSERD07152.1;de=true;minCov=390;pc=1
6	GeMoMa	exon	28497828	28497933	.	+	.	ID=nbis-exon-234621;Parent=PASSSERD07152.1;de=true;minCov=390;pc=1
6	GeMoMa	exon	28499302	28499384	.	+	.	ID=nbis-exon-234622;Parent=PASSSERD07152.1;de=true;minCov=390;pc=1
6	GeMoMa	exon	28501546	28501615	.	+	.	ID=nbis-exon-234623;Parent=PASSSERD07152.1;de=true;minCov=390;pc=1
6	GeMoMa	exon	28503409	28503564	.	+	.	ID=nbis-exon-234624;Parent=PASSSERD07152.1;de=true;minCov=390;pc=1
6	GeMoMa	exon	28511578	28511687	.	+	.	ID=nbis-exon-234625;Parent=PASSSERD07152.1;de=true;minCov=390;pc=1
6	GeMoMa	exon	28513800	28513868	.	+	.	ID=nbis-exon-234626;Parent=PASSSERD07152.1;de=true;minCov=390;pc=1
6	GeMoMa	exon	28526419	28526505	.	+	.	ID=nbis-exon-234627;Parent=PASSSERD07152.1;de=true;minCov=390;pc=1
6	GeMoMa	exon	28530957	28531033	.	+	.	ID=nbis-exon-234628;Parent=PASSSERD07152.1;de=true;minCov=390;pc=1
6	GeMoMa	exon	28563418	28563711	.	+	.	ID=nbis-exon-234629;Parent=PASSSERD07152.1;de=true;minCov=390;pc=1
6	GeMoMa	exon	28567988	28568081	.	+	.	ID=nbis-exon-234630;Parent=PASSSERD07152.1;de=true;minCov=390;pc=1
6	GeMoMa	exon	28580460	28580583	.	+	.	ID=nbis-exon-234631;Parent=PASSSERD07152.1;de=true;minCov=390;pc=1
6	GeMoMa	exon	28583462	28583686	.	+	.	ID=nbis-exon-234632;Parent=PASSSERD07152.1;de=true;minCov=390;pc=1
6	GeMoMa	exon	28586830	28587022	.	+	.	ID=nbis-exon-234633;Parent=PASSSERD07152.1;de=true;minCov=390;pc=1
6	GeMoMa	exon	28608258	28608371	.	+	.	ID=nbis-exon-234634;Parent=PASSSERD07152.1;de=true;minCov=390;pc=1
6	GeMoMa	exon	28611565	28611695	.	+	.	ID=nbis-exon-234635;Parent=PASSSERD07152.1;de=true;minCov=390;pc=1
6	GeMoMa	exon	28618882	28619076	.	+	.	ID=nbis-exon-234636;Parent=PASSSERD07152.1;de=true;minCov=390;pc=1
6	GeMoMa	exon	28620610	28620728	.	+	.	ID=nbis-exon-234637;Parent=PASSSERD07152.1;de=true;minCov=390;pc=1
6	GeMoMa	exon	28622488	28622712	.	+	.	ID=nbis-exon-234638;Parent=PASSSERD07152.1;de=true;minCov=390;pc=1
6	GeMoMa	exon	28624820	28624848	.	+	.	ID=nbis-exon-234639;Parent=PASSSERD07152.1;de=true;minCov=390;pc=1
6	GeMoMa	exon	28630387	28633546	.	+	.	ID=nbis-exon-234640;Parent=PASSSERD07152.1;de=true;minCov=390;pc=1
6	GeMoMa	CDS	28210199	28210507	.	+	0	ID=cds-214542;Parent=PASSSERD07152.1;de=true;minCov=390;pc=1
6	GeMoMa	CDS	28327842	28328006	.	+	0	ID=cds-214543;Parent=PASSSERD07152.1;ae=false;de=true;minCov=197;pc=1
6	GeMoMa	CDS	28403820	28403881	.	+	0	ID=cds-214544;Parent=PASSSERD07152.1;ae=false;de=false;minCov=244;pc=1
6	GeMoMa	CDS	28440289	28440312	.	+	1	ID=cds-214545;Parent=PASSSERD07152.1;ae=false;de=true;minCov=31;pc=1
6	GeMoMa	CDS	28454184	28454277	.	+	1	ID=cds-214546;Parent=PASSSERD07152.1;ae=true;de=true;minCov=203;pc=1
6	GeMoMa	CDS	28455174	28455285	.	+	0	ID=cds-214547;Parent=PASSSERD07152.1;ae=true;de=true;minCov=157;pc=1
6	GeMoMa	CDS	28478368	28478443	.	+	2	ID=cds-214548;Parent=PASSSERD07152.1;ae=false;de=true;minCov=138;pc=1
6	GeMoMa	CDS	28483141	28483216	.	+	1	ID=cds-214549;Parent=PASSSERD07152.1;ae=true;de=true;minCov=160;pc=1
6	GeMoMa	CDS	28484292	28484462	.	+	0	ID=cds-214550;Parent=PASSSERD07152.1;ae=true;de=true;minCov=160;pc=1
6	GeMoMa	CDS	28486082	28486173	.	+	0	ID=cds-214551;Parent=PASSSERD07152.1;ae=true;de=true;minCov=153;pc=1
6	GeMoMa	CDS	28495822	28495932	.	+	1	ID=cds-214552;Parent=PASSSERD07152.1;ae=true;de=true;minCov=133;pc=1
6	GeMoMa	CDS	28497828	28497933	.	+	1	ID=cds-214553;Parent=PASSSERD07152.1;ae=true;de=true;minCov=184;pc=1
6	GeMoMa	CDS	28499302	28499384	.	+	0	ID=cds-214554;Parent=PASSSERD07152.1;ae=true;de=true;minCov=190;pc=1
6	GeMoMa	CDS	28501546	28501615	.	+	1	ID=cds-214555;Parent=PASSSERD07152.1;ae=true;de=true;minCov=197;pc=1
6	GeMoMa	CDS	28503409	28503564	.	+	0	ID=cds-214556;Parent=PASSSERD07152.1;ae=true;de=true;minCov=155;pc=1
6	GeMoMa	CDS	28511578	28511687	.	+	0	ID=cds-214557;Parent=PASSSERD07152.1;ae=true;de=true;minCov=170;pc=1
6	GeMoMa	CDS	28513800	28513868	.	+	1	ID=cds-214558;Parent=PASSSERD07152.1;ae=true;de=true;minCov=206;pc=1
6	GeMoMa	CDS	28526419	28526505	.	+	1	ID=cds-214559;Parent=PASSSERD07152.1;ae=true;de=true;minCov=174;pc=1
6	GeMoMa	CDS	28530957	28531033	.	+	1	ID=cds-214560;Parent=PASSSERD07152.1;ae=true;de=true;minCov=167;pc=1
6	GeMoMa	CDS	28563418	28563711	.	+	2	ID=cds-214561;Parent=PASSSERD07152.1;ae=true;de=true;minCov=20;pc=1
6	GeMoMa	CDS	28567988	28568081	.	+	2	ID=cds-214562;Parent=PASSSERD07152.1;ae=true;de=true;minCov=197;pc=1
6	GeMoMa	CDS	28580460	28580583	.	+	1	ID=cds-214563;Parent=PASSSERD07152.1;ae=true;de=true;minCov=216;pc=1
6	GeMoMa	CDS	28583462	28583686	.	+	0	ID=cds-214564;Parent=PASSSERD07152.1;ae=true;de=true;minCov=249;pc=1
6	GeMoMa	CDS	28586830	28587022	.	+	0	ID=cds-214565;Parent=PASSSERD07152.1;ae=true;de=false;minCov=236;pc=1
6	GeMoMa	CDS	28608258	28608371	.	+	2	ID=cds-214566;Parent=PASSSERD07152.1;ae=false;de=true;minCov=232;pc=1
6	GeMoMa	CDS	28611565	28611695	.	+	2	ID=cds-214567;Parent=PASSSERD07152.1;ae=true;de=true;minCov=232;pc=1
6	GeMoMa	CDS	28618882	28619076	.	+	0	ID=cds-214568;Parent=PASSSERD07152.1;ae=true;de=true;minCov=287;pc=1
6	GeMoMa	CDS	28620610	28620728	.	+	0	ID=cds-214569;Parent=PASSSERD07152.1;ae=true;de=true;minCov=307;pc=1
6	GeMoMa	CDS	28622488	28622712	.	+	1	ID=cds-214570;Parent=PASSSERD07152.1;ae=true;de=true;minCov=348;pc=1
6	GeMoMa	CDS	28624820	28624848	.	+	1	ID=cds-214571;Parent=PASSSERD07152.1;ae=true;de=true;minCov=205;pc=1
6	GeMoMa	CDS	28630387	28630541	.	+	2	ID=cds-214572;Parent=PASSSERD07152.1;ae=true;minCov=89;pc=1
6	AnnotationFinalizer_	five_prime_UTR	28205476	28205491	.	+	.	ID=five_prime_utr-27009;Parent=PASSSERD07152.1
6	AnnotationFinalizer_	five_prime_UTR	28210003	28210198	.	+	.	ID=five_prime_utr-27010;Parent=PASSSERD07152.1
6	AnnotationFinalizer_	three_prime_UTR	28630542	28633546	.	+	.	ID=three_prime_utr-22004;Parent=PASSSERD07152.1
6	GeMoMa	mRNA	28205476	28633546	6393	+	.	ID=PASSSERD07152.2;Parent=PASSSERD07152;aa=1217;alternative="onychos_gene-KCNMA1,pyrgi_gene-KCNMA1";avgCov=268.7058;bestScore=6393;ce=30;evidence=3;iAA=1;lpm=1217;maxGap=0;maxScore=6393;minCov=31;minSplitReads=0;nps=0;oldID=montanus_rna-XM_039727475.1_R0;pAA=1;prediction=0;raa=1217;rce=30;ref-gene=montanus_gene-KCNMA1;start=M;stop=*;sumWeight=2.8;tae=0.8276;tde=0.931;tie=0.7931;tpc=1
6	GeMoMa	exon	28205476	28205491	.	+	.	ID=nbis-exon-234794;Parent=PASSSERD07152.2;de=true;minCov=390;pc=1
6	GeMoMa	exon	28210003	28210507	.	+	.	ID=nbis-exon-234795;Parent=PASSSERD07152.2;de=true;minCov=390;pc=1
6	GeMoMa	exon	28327842	28328006	.	+	.	ID=nbis-exon-234796;Parent=PASSSERD07152.2;de=true;minCov=390;pc=1
6	GeMoMa	exon	28403820	28403881	.	+	.	ID=nbis-exon-234797;Parent=PASSSERD07152.2;de=true;minCov=390;pc=1
6	GeMoMa	exon	28440289	28440312	.	+	.	ID=nbis-exon-234798;Parent=PASSSERD07152.2;de=true;minCov=390;pc=1
6	GeMoMa	exon	28454184	28454277	.	+	.	ID=nbis-exon-234799;Parent=PASSSERD07152.2;de=true;minCov=390;pc=1
6	GeMoMa	exon	28455174	28455285	.	+	.	ID=nbis-exon-234800;Parent=PASSSERD07152.2;de=true;minCov=390;pc=1
6	GeMoMa	exon	28478368	28478443	.	+	.	ID=nbis-exon-234801;Parent=PASSSERD07152.2;de=true;minCov=390;pc=1
6	GeMoMa	exon	28483141	28483216	.	+	.	ID=nbis-exon-234802;Parent=PASSSERD07152.2;de=true;minCov=390;pc=1
6	GeMoMa	exon	28484292	28484462	.	+	.	ID=nbis-exon-234803;Parent=PASSSERD07152.2;de=true;minCov=390;pc=1
6	GeMoMa	exon	28486082	28486173	.	+	.	ID=nbis-exon-234804;Parent=PASSSERD07152.2;de=true;minCov=390;pc=1
6	GeMoMa	exon	28495822	28495932	.	+	.	ID=nbis-exon-234805;Parent=PASSSERD07152.2;de=true;minCov=390;pc=1
6	GeMoMa	exon	28497828	28497933	.	+	.	ID=nbis-exon-234806;Parent=PASSSERD07152.2;de=true;minCov=390;pc=1
6	GeMoMa	exon	28499302	28499384	.	+	.	ID=nbis-exon-234807;Parent=PASSSERD07152.2;de=true;minCov=390;pc=1
6	GeMoMa	exon	28501546	28501615	.	+	.	ID=nbis-exon-234808;Parent=PASSSERD07152.2;de=true;minCov=390;pc=1
6	GeMoMa	exon	28503409	28503564	.	+	.	ID=nbis-exon-234809;Parent=PASSSERD07152.2;de=true;minCov=390;pc=1
6	GeMoMa	exon	28511578	28511687	.	+	.	ID=nbis-exon-234810;Parent=PASSSERD07152.2;de=true;minCov=390;pc=1
6	GeMoMa	exon	28513800	28513868	.	+	.	ID=nbis-exon-234811;Parent=PASSSERD07152.2;de=true;minCov=390;pc=1
6	GeMoMa	exon	28526419	28526505	.	+	.	ID=nbis-exon-234812;Parent=PASSSERD07152.2;de=true;minCov=390;pc=1
6	GeMoMa	exon	28530957	28531033	.	+	.	ID=nbis-exon-234813;Parent=PASSSERD07152.2;de=true;minCov=390;pc=1
6	GeMoMa	exon	28567988	28568081	.	+	.	ID=nbis-exon-234814;Parent=PASSSERD07152.2;de=true;minCov=390;pc=1
6	GeMoMa	exon	28580460	28580583	.	+	.	ID=nbis-exon-234815;Parent=PASSSERD07152.2;de=true;minCov=390;pc=1
6	GeMoMa	exon	28583462	28583686	.	+	.	ID=nbis-exon-234816;Parent=PASSSERD07152.2;de=true;minCov=390;pc=1
6	GeMoMa	exon	28586830	28587022	.	+	.	ID=nbis-exon-234817;Parent=PASSSERD07152.2;de=true;minCov=390;pc=1
6	GeMoMa	exon	28608258	28608371	.	+	.	ID=nbis-exon-234818;Parent=PASSSERD07152.2;de=true;minCov=390;pc=1
6	GeMoMa	exon	28611565	28611695	.	+	.	ID=nbis-exon-234819;Parent=PASSSERD07152.2;de=true;minCov=390;pc=1
6	GeMoMa	exon	28618882	28619076	.	+	.	ID=nbis-exon-234820;Parent=PASSSERD07152.2;de=true;minCov=390;pc=1
6	GeMoMa	exon	28620610	28620728	.	+	.	ID=nbis-exon-234821;Parent=PASSSERD07152.2;de=true;minCov=390;pc=1
6	GeMoMa	exon	28622488	28622712	.	+	.	ID=nbis-exon-234822;Parent=PASSSERD07152.2;de=true;minCov=390;pc=1
6	GeMoMa	exon	28624820	28624848	.	+	.	ID=nbis-exon-234823;Parent=PASSSERD07152.2;de=true;minCov=390;pc=1
6	GeMoMa	exon	28630390	28633546	.	+	.	ID=nbis-exon-234824;Parent=PASSSERD07152.2;de=true;minCov=390;pc=1
6	GeMoMa	CDS	28210199	28210507	.	+	0	ID=cds-214573;Parent=PASSSERD07152.2;de=true;minCov=390;pc=1
6	GeMoMa	CDS	28327842	28328006	.	+	0	ID=cds-214574;Parent=PASSSERD07152.2;ae=false;de=true;minCov=197;pc=1
6	GeMoMa	CDS	28403820	28403881	.	+	0	ID=cds-214575;Parent=PASSSERD07152.2;ae=false;de=false;minCov=244;pc=1
6	GeMoMa	CDS	28440289	28440312	.	+	1	ID=cds-214576;Parent=PASSSERD07152.2;ae=false;de=true;minCov=31;pc=1
6	GeMoMa	CDS	28454184	28454277	.	+	1	ID=cds-214577;Parent=PASSSERD07152.2;ae=true;de=true;minCov=203;pc=1
6	GeMoMa	CDS	28455174	28455285	.	+	0	ID=cds-214578;Parent=PASSSERD07152.2;ae=true;de=true;minCov=157;pc=1
6	GeMoMa	CDS	28478368	28478443	.	+	2	ID=cds-214579;Parent=PASSSERD07152.2;ae=false;de=true;minCov=138;pc=1
6	GeMoMa	CDS	28483141	28483216	.	+	1	ID=cds-214580;Parent=PASSSERD07152.2;ae=true;de=true;minCov=160;pc=1
6	GeMoMa	CDS	28484292	28484462	.	+	0	ID=cds-214581;Parent=PASSSERD07152.2;ae=true;de=true;minCov=160;pc=1
6	GeMoMa	CDS	28486082	28486173	.	+	0	ID=cds-214582;Parent=PASSSERD07152.2;ae=true;de=true;minCov=153;pc=1
6	GeMoMa	CDS	28495822	28495932	.	+	1	ID=cds-214583;Parent=PASSSERD07152.2;ae=true;de=true;minCov=133;pc=1
6	GeMoMa	CDS	28497828	28497933	.	+	1	ID=cds-214584;Parent=PASSSERD07152.2;ae=true;de=true;minCov=184;pc=1
6	GeMoMa	CDS	28499302	28499384	.	+	0	ID=cds-214585;Parent=PASSSERD07152.2;ae=true;de=true;minCov=190;pc=1
6	GeMoMa	CDS	28501546	28501615	.	+	1	ID=cds-214586;Parent=PASSSERD07152.2;ae=true;de=true;minCov=197;pc=1
6	GeMoMa	CDS	28503409	28503564	.	+	0	ID=cds-214587;Parent=PASSSERD07152.2;ae=true;de=true;minCov=155;pc=1
6	GeMoMa	CDS	28511578	28511687	.	+	0	ID=cds-214588;Parent=PASSSERD07152.2;ae=true;de=true;minCov=170;pc=1
6	GeMoMa	CDS	28513800	28513868	.	+	1	ID=cds-214589;Parent=PASSSERD07152.2;ae=true;de=true;minCov=206;pc=1
6	GeMoMa	CDS	28526419	28526505	.	+	1	ID=cds-214590;Parent=PASSSERD07152.2;ae=true;de=true;minCov=174;pc=1
6	GeMoMa	CDS	28530957	28531033	.	+	1	ID=cds-214591;Parent=PASSSERD07152.2;ae=true;de=true;minCov=167;pc=1
6	GeMoMa	CDS	28567988	28568081	.	+	2	ID=cds-214592;Parent=PASSSERD07152.2;ae=true;de=true;minCov=197;pc=1
6	GeMoMa	CDS	28580460	28580583	.	+	1	ID=cds-214593;Parent=PASSSERD07152.2;ae=true;de=true;minCov=216;pc=1
6	GeMoMa	CDS	28583462	28583686	.	+	0	ID=cds-214594;Parent=PASSSERD07152.2;ae=true;de=true;minCov=249;pc=1
6	GeMoMa	CDS	28586830	28587022	.	+	0	ID=cds-214595;Parent=PASSSERD07152.2;ae=true;de=false;minCov=236;pc=1
6	GeMoMa	CDS	28608258	28608371	.	+	2	ID=cds-214596;Parent=PASSSERD07152.2;ae=false;de=true;minCov=232;pc=1
6	GeMoMa	CDS	28611565	28611695	.	+	2	ID=cds-214597;Parent=PASSSERD07152.2;ae=true;de=true;minCov=232;pc=1
6	GeMoMa	CDS	28618882	28619076	.	+	0	ID=cds-214598;Parent=PASSSERD07152.2;ae=true;de=true;minCov=287;pc=1
6	GeMoMa	CDS	28620610	28620728	.	+	0	ID=cds-214599;Parent=PASSSERD07152.2;ae=true;de=true;minCov=307;pc=1
6	GeMoMa	CDS	28622488	28622712	.	+	1	ID=cds-214600;Parent=PASSSERD07152.2;ae=true;de=true;minCov=348;pc=1
6	GeMoMa	CDS	28624820	28624848	.	+	1	ID=cds-214601;Parent=PASSSERD07152.2;ae=true;de=true;minCov=205;pc=1
6	GeMoMa	CDS	28630390	28630541	.	+	2	ID=cds-214602;Parent=PASSSERD07152.2;ae=true;minCov=169;pc=1
6	AnnotationFinalizer_	five_prime_UTR	28205476	28205491	.	+	.	ID=five_prime_utr-27011;Parent=PASSSERD07152.2
6	AnnotationFinalizer_	five_prime_UTR	28210003	28210198	.	+	.	ID=five_prime_utr-27012;Parent=PASSSERD07152.2
6	AnnotationFinalizer_	three_prime_UTR	28630542	28633546	.	+	.	ID=three_prime_utr-22005;Parent=PASSSERD07152.2
6	GeMoMa	mRNA	28205476	28633546	6383	+	.	ID=PASSSERD07152.3;Parent=PASSSERD07152;aa=1214;alternative="onychos_gene-KCNMA1,pyrgi_gene-KCNMA1";avgCov=259.12;bestScore=6383;ce=29;evidence=3;iAA=1;lpm=1214;maxGap=0;maxScore=6383;minCov=1;minSplitReads=0;nps=0;oldID=montanus_rna-XM_039727497.1_R0;pAA=1;prediction=0;raa=1214;rce=29;ref-gene=montanus_gene-KCNMA1;start=M;stop=*;sumWeight=2.8;tae=0.8571;tde=0.8929;tie=0.7857;tpc=1
6	GeMoMa	exon	28205476	28205491	.	+	.	ID=nbis-exon-234825;Parent=PASSSERD07152.3;de=true;minCov=390;pc=1
6	GeMoMa	exon	28210003	28210507	.	+	.	ID=nbis-exon-234826;Parent=PASSSERD07152.3;de=true;minCov=390;pc=1
6	GeMoMa	exon	28327842	28328006	.	+	.	ID=nbis-exon-234827;Parent=PASSSERD07152.3;de=true;minCov=390;pc=1
6	GeMoMa	exon	28403820	28403881	.	+	.	ID=nbis-exon-234828;Parent=PASSSERD07152.3;de=true;minCov=390;pc=1
6	GeMoMa	exon	28454184	28454277	.	+	.	ID=nbis-exon-234829;Parent=PASSSERD07152.3;de=true;minCov=390;pc=1
6	GeMoMa	exon	28455174	28455285	.	+	.	ID=nbis-exon-234830;Parent=PASSSERD07152.3;de=true;minCov=390;pc=1
6	GeMoMa	exon	28478368	28478443	.	+	.	ID=nbis-exon-234831;Parent=PASSSERD07152.3;de=true;minCov=390;pc=1
6	GeMoMa	exon	28483141	28483216	.	+	.	ID=nbis-exon-234832;Parent=PASSSERD07152.3;de=true;minCov=390;pc=1
6	GeMoMa	exon	28484292	28484462	.	+	.	ID=nbis-exon-234833;Parent=PASSSERD07152.3;de=true;minCov=390;pc=1
6	GeMoMa	exon	28486082	28486173	.	+	.	ID=nbis-exon-234834;Parent=PASSSERD07152.3;de=true;minCov=390;pc=1
6	GeMoMa	exon	28495822	28495932	.	+	.	ID=nbis-exon-234835;Parent=PASSSERD07152.3;de=true;minCov=390;pc=1
6	GeMoMa	exon	28497828	28497933	.	+	.	ID=nbis-exon-234836;Parent=PASSSERD07152.3;de=true;minCov=390;pc=1
6	GeMoMa	exon	28499302	28499384	.	+	.	ID=nbis-exon-234837;Parent=PASSSERD07152.3;de=true;minCov=390;pc=1
6	GeMoMa	exon	28501546	28501615	.	+	.	ID=nbis-exon-234838;Parent=PASSSERD07152.3;de=true;minCov=390;pc=1
6	GeMoMa	exon	28503409	28503564	.	+	.	ID=nbis-exon-234839;Parent=PASSSERD07152.3;de=true;minCov=390;pc=1
6	GeMoMa	exon	28511578	28511687	.	+	.	ID=nbis-exon-234840;Parent=PASSSERD07152.3;de=true;minCov=390;pc=1
6	GeMoMa	exon	28513800	28513868	.	+	.	ID=nbis-exon-234841;Parent=PASSSERD07152.3;de=true;minCov=390;pc=1
6	GeMoMa	exon	28526419	28526505	.	+	.	ID=nbis-exon-234842;Parent=PASSSERD07152.3;de=true;minCov=390;pc=1
6	GeMoMa	exon	28530957	28531033	.	+	.	ID=nbis-exon-234843;Parent=PASSSERD07152.3;de=true;minCov=390;pc=1
6	GeMoMa	exon	28540252	28540425	.	+	.	ID=nbis-exon-234844;Parent=PASSSERD07152.3;de=true;minCov=390;pc=1
6	GeMoMa	exon	28567988	28568081	.	+	.	ID=nbis-exon-234845;Parent=PASSSERD07152.3;de=true;minCov=390;pc=1
6	GeMoMa	exon	28580460	28580583	.	+	.	ID=nbis-exon-234846;Parent=PASSSERD07152.3;de=true;minCov=390;pc=1
6	GeMoMa	exon	28583462	28583686	.	+	.	ID=nbis-exon-234847;Parent=PASSSERD07152.3;de=true;minCov=390;pc=1
6	GeMoMa	exon	28586830	28587022	.	+	.	ID=nbis-exon-234848;Parent=PASSSERD07152.3;de=true;minCov=390;pc=1
6	GeMoMa	exon	28608258	28608371	.	+	.	ID=nbis-exon-234849;Parent=PASSSERD07152.3;de=true;minCov=390;pc=1
6	GeMoMa	exon	28611565	28611695	.	+	.	ID=nbis-exon-234850;Parent=PASSSERD07152.3;de=true;minCov=390;pc=1
6	GeMoMa	exon	28618882	28619076	.	+	.	ID=nbis-exon-234851;Parent=PASSSERD07152.3;de=true;minCov=390;pc=1
6	GeMoMa	exon	28620610	28620728	.	+	.	ID=nbis-exon-234852;Parent=PASSSERD07152.3;de=true;minCov=390;pc=1
6	GeMoMa	exon	28622488	28622712	.	+	.	ID=nbis-exon-234853;Parent=PASSSERD07152.3;de=true;minCov=390;pc=1
6	GeMoMa	exon	28630390	28633546	.	+	.	ID=nbis-exon-234854;Parent=PASSSERD07152.3;de=true;minCov=390;pc=1
6	GeMoMa	CDS	28210199	28210507	.	+	0	ID=cds-214603;Parent=PASSSERD07152.3;de=true;minCov=390;pc=1
6	GeMoMa	CDS	28327842	28328006	.	+	0	ID=cds-214604;Parent=PASSSERD07152.3;ae=false;de=true;minCov=197;pc=1
6	GeMoMa	CDS	28403820	28403881	.	+	0	ID=cds-214605;Parent=PASSSERD07152.3;ae=false;de=false;minCov=244;pc=1
6	GeMoMa	CDS	28454184	28454277	.	+	1	ID=cds-214606;Parent=PASSSERD07152.3;ae=true;de=true;minCov=203;pc=1
6	GeMoMa	CDS	28455174	28455285	.	+	0	ID=cds-214607;Parent=PASSSERD07152.3;ae=true;de=true;minCov=157;pc=1
6	GeMoMa	CDS	28478368	28478443	.	+	2	ID=cds-214608;Parent=PASSSERD07152.3;ae=false;de=true;minCov=138;pc=1
6	GeMoMa	CDS	28483141	28483216	.	+	1	ID=cds-214609;Parent=PASSSERD07152.3;ae=true;de=true;minCov=160;pc=1
6	GeMoMa	CDS	28484292	28484462	.	+	0	ID=cds-214610;Parent=PASSSERD07152.3;ae=true;de=true;minCov=160;pc=1
6	GeMoMa	CDS	28486082	28486173	.	+	0	ID=cds-214611;Parent=PASSSERD07152.3;ae=true;de=true;minCov=153;pc=1
6	GeMoMa	CDS	28495822	28495932	.	+	1	ID=cds-214612;Parent=PASSSERD07152.3;ae=true;de=true;minCov=133;pc=1
6	GeMoMa	CDS	28497828	28497933	.	+	1	ID=cds-214613;Parent=PASSSERD07152.3;ae=true;de=true;minCov=184;pc=1
6	GeMoMa	CDS	28499302	28499384	.	+	0	ID=cds-214614;Parent=PASSSERD07152.3;ae=true;de=true;minCov=190;pc=1
6	GeMoMa	CDS	28501546	28501615	.	+	1	ID=cds-214615;Parent=PASSSERD07152.3;ae=true;de=true;minCov=197;pc=1
6	GeMoMa	CDS	28503409	28503564	.	+	0	ID=cds-214616;Parent=PASSSERD07152.3;ae=true;de=true;minCov=155;pc=1
6	GeMoMa	CDS	28511578	28511687	.	+	0	ID=cds-214617;Parent=PASSSERD07152.3;ae=true;de=true;minCov=170;pc=1
6	GeMoMa	CDS	28513800	28513868	.	+	1	ID=cds-214618;Parent=PASSSERD07152.3;ae=true;de=true;minCov=206;pc=1
6	GeMoMa	CDS	28526419	28526505	.	+	1	ID=cds-214619;Parent=PASSSERD07152.3;ae=true;de=true;minCov=174;pc=1
6	GeMoMa	CDS	28530957	28531033	.	+	1	ID=cds-214620;Parent=PASSSERD07152.3;ae=true;de=true;minCov=167;pc=1
6	GeMoMa	CDS	28540252	28540425	.	+	2	ID=cds-214621;Parent=PASSSERD07152.3;ae=true;de=false;minCov=1;pc=1
6	GeMoMa	CDS	28567988	28568081	.	+	2	ID=cds-214622;Parent=PASSSERD07152.3;ae=true;de=true;minCov=197;pc=1
6	GeMoMa	CDS	28580460	28580583	.	+	1	ID=cds-214623;Parent=PASSSERD07152.3;ae=true;de=true;minCov=216;pc=1
6	GeMoMa	CDS	28583462	28583686	.	+	0	ID=cds-214624;Parent=PASSSERD07152.3;ae=true;de=true;minCov=249;pc=1
6	GeMoMa	CDS	28586830	28587022	.	+	0	ID=cds-214625;Parent=PASSSERD07152.3;ae=true;de=false;minCov=236;pc=1
6	GeMoMa	CDS	28608258	28608371	.	+	2	ID=cds-214626;Parent=PASSSERD07152.3;ae=false;de=true;minCov=232;pc=1
6	GeMoMa	CDS	28611565	28611695	.	+	2	ID=cds-214627;Parent=PASSSERD07152.3;ae=true;de=true;minCov=232;pc=1
6	GeMoMa	CDS	28618882	28619076	.	+	0	ID=cds-214628;Parent=PASSSERD07152.3;ae=true;de=true;minCov=287;pc=1
6	GeMoMa	CDS	28620610	28620728	.	+	0	ID=cds-214629;Parent=PASSSERD07152.3;ae=true;de=true;minCov=307;pc=1
6	GeMoMa	CDS	28622488	28622712	.	+	1	ID=cds-214630;Parent=PASSSERD07152.3;ae=true;de=true;minCov=348;pc=1
6	GeMoMa	CDS	28630390	28630411	.	+	1	ID=cds-214631;Parent=PASSSERD07152.3;ae=true;minCov=169;pc=1
6	AnnotationFinalizer_	five_prime_UTR	28205476	28205491	.	+	.	ID=five_prime_utr-27013;Parent=PASSSERD07152.3
6	AnnotationFinalizer_	five_prime_UTR	28210003	28210198	.	+	.	ID=five_prime_utr-27014;Parent=PASSSERD07152.3
6	AnnotationFinalizer_	three_prime_UTR	28630412	28633546	.	+	.	ID=three_prime_utr-22006;Parent=PASSSERD07152.3
6	GeMoMa	mRNA	28205476	28633546	6362	+	.	ID=PASSSERD07152.4;Parent=PASSSERD07152;aa=1210;alternative="onychos_gene-KCNMA1,pyrgi_gene-KCNMA1";avgCov=270.1174;bestScore=6362;ce=29;evidence=3;iAA=1;lpm=1210;maxGap=0;maxScore=6362;minCov=89;minSplitReads=0;nps=0;oldID=montanus_rna-XM_039727480.1_R0;pAA=1;prediction=0;raa=1210;rce=29;ref-gene=montanus_gene-KCNMA1;start=M;stop=*;sumWeight=2.8;tae=0.8571;tde=0.9286;tie=0.75;tpc=1
6	GeMoMa	exon	28205476	28205491	.	+	.	ID=nbis-exon-234855;Parent=PASSSERD07152.4;de=true;minCov=390;pc=1
6	GeMoMa	exon	28210003	28210507	.	+	.	ID=nbis-exon-234856;Parent=PASSSERD07152.4;de=true;minCov=390;pc=1
6	GeMoMa	exon	28327842	28328006	.	+	.	ID=nbis-exon-234857;Parent=PASSSERD07152.4;de=true;minCov=390;pc=1
6	GeMoMa	exon	28403820	28403881	.	+	.	ID=nbis-exon-234858;Parent=PASSSERD07152.4;de=true;minCov=390;pc=1
6	GeMoMa	exon	28454184	28454277	.	+	.	ID=nbis-exon-234859;Parent=PASSSERD07152.4;de=true;minCov=390;pc=1
6	GeMoMa	exon	28455174	28455285	.	+	.	ID=nbis-exon-234860;Parent=PASSSERD07152.4;de=true;minCov=390;pc=1
6	GeMoMa	exon	28478368	28478443	.	+	.	ID=nbis-exon-234861;Parent=PASSSERD07152.4;de=true;minCov=390;pc=1
6	GeMoMa	exon	28483141	28483216	.	+	.	ID=nbis-exon-234862;Parent=PASSSERD07152.4;de=true;minCov=390;pc=1
6	GeMoMa	exon	28484292	28484462	.	+	.	ID=nbis-exon-234863;Parent=PASSSERD07152.4;de=true;minCov=390;pc=1
6	GeMoMa	exon	28486082	28486173	.	+	.	ID=nbis-exon-234864;Parent=PASSSERD07152.4;de=true;minCov=390;pc=1
6	GeMoMa	exon	28495822	28495932	.	+	.	ID=nbis-exon-234865;Parent=PASSSERD07152.4;de=true;minCov=390;pc=1
6	GeMoMa	exon	28497828	28497933	.	+	.	ID=nbis-exon-234866;Parent=PASSSERD07152.4;de=true;minCov=390;pc=1
6	GeMoMa	exon	28499302	28499384	.	+	.	ID=nbis-exon-234867;Parent=PASSSERD07152.4;de=true;minCov=390;pc=1
6	GeMoMa	exon	28501546	28501615	.	+	.	ID=nbis-exon-234868;Parent=PASSSERD07152.4;de=true;minCov=390;pc=1
6	GeMoMa	exon	28503409	28503564	.	+	.	ID=nbis-exon-234869;Parent=PASSSERD07152.4;de=true;minCov=390;pc=1
6	GeMoMa	exon	28511578	28511687	.	+	.	ID=nbis-exon-234870;Parent=PASSSERD07152.4;de=true;minCov=390;pc=1
6	GeMoMa	exon	28513800	28513868	.	+	.	ID=nbis-exon-234871;Parent=PASSSERD07152.4;de=true;minCov=390;pc=1
6	GeMoMa	exon	28526419	28526505	.	+	.	ID=nbis-exon-234872;Parent=PASSSERD07152.4;de=true;minCov=390;pc=1
6	GeMoMa	exon	28530957	28531033	.	+	.	ID=nbis-exon-234873;Parent=PASSSERD07152.4;de=true;minCov=390;pc=1
6	GeMoMa	exon	28567988	28568081	.	+	.	ID=nbis-exon-234874;Parent=PASSSERD07152.4;de=true;minCov=390;pc=1
6	GeMoMa	exon	28580460	28580583	.	+	.	ID=nbis-exon-234875;Parent=PASSSERD07152.4;de=true;minCov=390;pc=1
6	GeMoMa	exon	28583462	28583686	.	+	.	ID=nbis-exon-234876;Parent=PASSSERD07152.4;de=true;minCov=390;pc=1
6	GeMoMa	exon	28586830	28587022	.	+	.	ID=nbis-exon-234877;Parent=PASSSERD07152.4;de=true;minCov=390;pc=1
6	GeMoMa	exon	28608258	28608371	.	+	.	ID=nbis-exon-234878;Parent=PASSSERD07152.4;de=true;minCov=390;pc=1
6	GeMoMa	exon	28611565	28611695	.	+	.	ID=nbis-exon-234879;Parent=PASSSERD07152.4;de=true;minCov=390;pc=1
6	GeMoMa	exon	28618882	28619076	.	+	.	ID=nbis-exon-234880;Parent=PASSSERD07152.4;de=true;minCov=390;pc=1
6	GeMoMa	exon	28620610	28620728	.	+	.	ID=nbis-exon-234881;Parent=PASSSERD07152.4;de=true;minCov=390;pc=1
6	GeMoMa	exon	28622488	28622712	.	+	.	ID=nbis-exon-234882;Parent=PASSSERD07152.4;de=true;minCov=390;pc=1
6	GeMoMa	exon	28624820	28624848	.	+	.	ID=nbis-exon-234883;Parent=PASSSERD07152.4;de=true;minCov=390;pc=1
6	GeMoMa	exon	28630387	28633546	.	+	.	ID=nbis-exon-234884;Parent=PASSSERD07152.4;de=true;minCov=390;pc=1
6	GeMoMa	CDS	28210199	28210507	.	+	0	ID=cds-214632;Parent=PASSSERD07152.4;de=true;minCov=390;pc=1
6	GeMoMa	CDS	28327842	28328006	.	+	0	ID=cds-214633;Parent=PASSSERD07152.4;ae=false;de=true;minCov=197;pc=1
6	GeMoMa	CDS	28403820	28403881	.	+	0	ID=cds-214634;Parent=PASSSERD07152.4;ae=false;de=false;minCov=244;pc=1
6	GeMoMa	CDS	28454184	28454277	.	+	1	ID=cds-214635;Parent=PASSSERD07152.4;ae=true;de=true;minCov=203;pc=1
6	GeMoMa	CDS	28455174	28455285	.	+	0	ID=cds-214636;Parent=PASSSERD07152.4;ae=true;de=true;minCov=157;pc=1
6	GeMoMa	CDS	28478368	28478443	.	+	2	ID=cds-214637;Parent=PASSSERD07152.4;ae=false;de=true;minCov=138;pc=1
6	GeMoMa	CDS	28483141	28483216	.	+	1	ID=cds-214638;Parent=PASSSERD07152.4;ae=true;de=true;minCov=160;pc=1
6	GeMoMa	CDS	28484292	28484462	.	+	0	ID=cds-214639;Parent=PASSSERD07152.4;ae=true;de=true;minCov=160;pc=1
6	GeMoMa	CDS	28486082	28486173	.	+	0	ID=cds-214640;Parent=PASSSERD07152.4;ae=true;de=true;minCov=153;pc=1
6	GeMoMa	CDS	28495822	28495932	.	+	1	ID=cds-214641;Parent=PASSSERD07152.4;ae=true;de=true;minCov=133;pc=1
6	GeMoMa	CDS	28497828	28497933	.	+	1	ID=cds-214642;Parent=PASSSERD07152.4;ae=true;de=true;minCov=184;pc=1
6	GeMoMa	CDS	28499302	28499384	.	+	0	ID=cds-214643;Parent=PASSSERD07152.4;ae=true;de=true;minCov=190;pc=1
6	GeMoMa	CDS	28501546	28501615	.	+	1	ID=cds-214644;Parent=PASSSERD07152.4;ae=true;de=true;minCov=197;pc=1
6	GeMoMa	CDS	28503409	28503564	.	+	0	ID=cds-214645;Parent=PASSSERD07152.4;ae=true;de=true;minCov=155;pc=1
6	GeMoMa	CDS	28511578	28511687	.	+	0	ID=cds-214646;Parent=PASSSERD07152.4;ae=true;de=true;minCov=170;pc=1
6	GeMoMa	CDS	28513800	28513868	.	+	1	ID=cds-214647;Parent=PASSSERD07152.4;ae=true;de=true;minCov=206;pc=1
6	GeMoMa	CDS	28526419	28526505	.	+	1	ID=cds-214648;Parent=PASSSERD07152.4;ae=true;de=true;minCov=174;pc=1
6	GeMoMa	CDS	28530957	28531033	.	+	1	ID=cds-214649;Parent=PASSSERD07152.4;ae=true;de=true;minCov=167;pc=1
6	GeMoMa	CDS	28567988	28568081	.	+	2	ID=cds-214650;Parent=PASSSERD07152.4;ae=true;de=true;minCov=197;pc=1
6	GeMoMa	CDS	28580460	28580583	.	+	1	ID=cds-214651;Parent=PASSSERD07152.4;ae=true;de=true;minCov=216;pc=1
6	GeMoMa	CDS	28583462	28583686	.	+	0	ID=cds-214652;Parent=PASSSERD07152.4;ae=true;de=true;minCov=249;pc=1
6	GeMoMa	CDS	28586830	28587022	.	+	0	ID=cds-214653;Parent=PASSSERD07152.4;ae=true;de=false;minCov=236;pc=1
6	GeMoMa	CDS	28608258	28608371	.	+	2	ID=cds-214654;Parent=PASSSERD07152.4;ae=false;de=true;minCov=232;pc=1
6	GeMoMa	CDS	28611565	28611695	.	+	2	ID=cds-214655;Parent=PASSSERD07152.4;ae=true;de=true;minCov=232;pc=1
6	GeMoMa	CDS	28618882	28619076	.	+	0	ID=cds-214656;Parent=PASSSERD07152.4;ae=true;de=true;minCov=287;pc=1
6	GeMoMa	CDS	28620610	28620728	.	+	0	ID=cds-214657;Parent=PASSSERD07152.4;ae=true;de=true;minCov=307;pc=1
6	GeMoMa	CDS	28622488	28622712	.	+	1	ID=cds-214658;Parent=PASSSERD07152.4;ae=true;de=true;minCov=348;pc=1
6	GeMoMa	CDS	28624820	28624848	.	+	1	ID=cds-214659;Parent=PASSSERD07152.4;ae=true;de=true;minCov=205;pc=1
6	GeMoMa	CDS	28630387	28630541	.	+	2	ID=cds-214660;Parent=PASSSERD07152.4;ae=true;minCov=89;pc=1
6	AnnotationFinalizer_	five_prime_UTR	28205476	28205491	.	+	.	ID=five_prime_utr-27015;Parent=PASSSERD07152.4
6	AnnotationFinalizer_	five_prime_UTR	28210003	28210198	.	+	.	ID=five_prime_utr-27016;Parent=PASSSERD07152.4
6	AnnotationFinalizer_	three_prime_UTR	28630542	28633546	.	+	.	ID=three_prime_utr-22007;Parent=PASSSERD07152.4
6	GeMoMa	mRNA	28205476	28633546	6358	+	.	ID=PASSSERD07152.5;Parent=PASSSERD07152;aa=1209;alternative="onychos_gene-KCNMA1,pyrgi_gene-KCNMA1";avgCov=270.2669;bestScore=6358;ce=29;evidence=3;iAA=1;lpm=1209;maxGap=0;maxScore=6358;minCov=133;minSplitReads=0;nps=0;oldID=montanus_rna-XM_039727481.1_R0;pAA=1;prediction=0;raa=1209;rce=29;ref-gene=montanus_gene-KCNMA1;start=M;stop=*;sumWeight=2.8;tae=0.8571;tde=0.9286;tie=0.7857;tpc=1
6	GeMoMa	exon	28205476	28205491	.	+	.	ID=nbis-exon-234885;Parent=PASSSERD07152.5;de=true;minCov=390;pc=1
6	GeMoMa	exon	28210003	28210507	.	+	.	ID=nbis-exon-234886;Parent=PASSSERD07152.5;de=true;minCov=390;pc=1
6	GeMoMa	exon	28327842	28328006	.	+	.	ID=nbis-exon-234887;Parent=PASSSERD07152.5;de=true;minCov=390;pc=1
6	GeMoMa	exon	28403820	28403881	.	+	.	ID=nbis-exon-234888;Parent=PASSSERD07152.5;de=true;minCov=390;pc=1
6	GeMoMa	exon	28454184	28454277	.	+	.	ID=nbis-exon-234889;Parent=PASSSERD07152.5;de=true;minCov=390;pc=1
6	GeMoMa	exon	28455174	28455285	.	+	.	ID=nbis-exon-234890;Parent=PASSSERD07152.5;de=true;minCov=390;pc=1
6	GeMoMa	exon	28478368	28478443	.	+	.	ID=nbis-exon-234891;Parent=PASSSERD07152.5;de=true;minCov=390;pc=1
6	GeMoMa	exon	28483141	28483216	.	+	.	ID=nbis-exon-234892;Parent=PASSSERD07152.5;de=true;minCov=390;pc=1
6	GeMoMa	exon	28484292	28484462	.	+	.	ID=nbis-exon-234893;Parent=PASSSERD07152.5;de=true;minCov=390;pc=1
6	GeMoMa	exon	28486082	28486173	.	+	.	ID=nbis-exon-234894;Parent=PASSSERD07152.5;de=true;minCov=390;pc=1
6	GeMoMa	exon	28495822	28495932	.	+	.	ID=nbis-exon-234895;Parent=PASSSERD07152.5;de=true;minCov=390;pc=1
6	GeMoMa	exon	28497828	28497933	.	+	.	ID=nbis-exon-234896;Parent=PASSSERD07152.5;de=true;minCov=390;pc=1
6	GeMoMa	exon	28499302	28499384	.	+	.	ID=nbis-exon-234897;Parent=PASSSERD07152.5;de=true;minCov=390;pc=1
6	GeMoMa	exon	28501546	28501615	.	+	.	ID=nbis-exon-234898;Parent=PASSSERD07152.5;de=true;minCov=390;pc=1
6	GeMoMa	exon	28503409	28503564	.	+	.	ID=nbis-exon-234899;Parent=PASSSERD07152.5;de=true;minCov=390;pc=1
6	GeMoMa	exon	28511578	28511687	.	+	.	ID=nbis-exon-234900;Parent=PASSSERD07152.5;de=true;minCov=390;pc=1
6	GeMoMa	exon	28513800	28513868	.	+	.	ID=nbis-exon-234901;Parent=PASSSERD07152.5;de=true;minCov=390;pc=1
6	GeMoMa	exon	28526419	28526505	.	+	.	ID=nbis-exon-234902;Parent=PASSSERD07152.5;de=true;minCov=390;pc=1
6	GeMoMa	exon	28530957	28531033	.	+	.	ID=nbis-exon-234903;Parent=PASSSERD07152.5;de=true;minCov=390;pc=1
6	GeMoMa	exon	28567988	28568081	.	+	.	ID=nbis-exon-234904;Parent=PASSSERD07152.5;de=true;minCov=390;pc=1
6	GeMoMa	exon	28580460	28580583	.	+	.	ID=nbis-exon-234905;Parent=PASSSERD07152.5;de=true;minCov=390;pc=1
6	GeMoMa	exon	28583462	28583686	.	+	.	ID=nbis-exon-234906;Parent=PASSSERD07152.5;de=true;minCov=390;pc=1
6	GeMoMa	exon	28586830	28587022	.	+	.	ID=nbis-exon-234907;Parent=PASSSERD07152.5;de=true;minCov=390;pc=1
6	GeMoMa	exon	28608258	28608371	.	+	.	ID=nbis-exon-234908;Parent=PASSSERD07152.5;de=true;minCov=390;pc=1
6	GeMoMa	exon	28611565	28611695	.	+	.	ID=nbis-exon-234909;Parent=PASSSERD07152.5;de=true;minCov=390;pc=1
6	GeMoMa	exon	28618882	28619076	.	+	.	ID=nbis-exon-234910;Parent=PASSSERD07152.5;de=true;minCov=390;pc=1
6	GeMoMa	exon	28620610	28620728	.	+	.	ID=nbis-exon-234911;Parent=PASSSERD07152.5;de=true;minCov=390;pc=1
6	GeMoMa	exon	28622488	28622712	.	+	.	ID=nbis-exon-234912;Parent=PASSSERD07152.5;de=true;minCov=390;pc=1
6	GeMoMa	exon	28624820	28624848	.	+	.	ID=nbis-exon-234913;Parent=PASSSERD07152.5;de=true;minCov=390;pc=1
6	GeMoMa	exon	28630390	28633546	.	+	.	ID=nbis-exon-234914;Parent=PASSSERD07152.5;de=true;minCov=390;pc=1
6	GeMoMa	CDS	28210199	28210507	.	+	0	ID=cds-214661;Parent=PASSSERD07152.5;de=true;minCov=390;pc=1
6	GeMoMa	CDS	28327842	28328006	.	+	0	ID=cds-214662;Parent=PASSSERD07152.5;ae=false;de=true;minCov=197;pc=1
6	GeMoMa	CDS	28403820	28403881	.	+	0	ID=cds-214663;Parent=PASSSERD07152.5;ae=false;de=false;minCov=244;pc=1
6	GeMoMa	CDS	28454184	28454277	.	+	1	ID=cds-214664;Parent=PASSSERD07152.5;ae=true;de=true;minCov=203;pc=1
6	GeMoMa	CDS	28455174	28455285	.	+	0	ID=cds-214665;Parent=PASSSERD07152.5;ae=true;de=true;minCov=157;pc=1
6	GeMoMa	CDS	28478368	28478443	.	+	2	ID=cds-214666;Parent=PASSSERD07152.5;ae=false;de=true;minCov=138;pc=1
6	GeMoMa	CDS	28483141	28483216	.	+	1	ID=cds-214667;Parent=PASSSERD07152.5;ae=true;de=true;minCov=160;pc=1
6	GeMoMa	CDS	28484292	28484462	.	+	0	ID=cds-214668;Parent=PASSSERD07152.5;ae=true;de=true;minCov=160;pc=1
6	GeMoMa	CDS	28486082	28486173	.	+	0	ID=cds-214669;Parent=PASSSERD07152.5;ae=true;de=true;minCov=153;pc=1
6	GeMoMa	CDS	28495822	28495932	.	+	1	ID=cds-214670;Parent=PASSSERD07152.5;ae=true;de=true;minCov=133;pc=1
6	GeMoMa	CDS	28497828	28497933	.	+	1	ID=cds-214671;Parent=PASSSERD07152.5;ae=true;de=true;minCov=184;pc=1
6	GeMoMa	CDS	28499302	28499384	.	+	0	ID=cds-214672;Parent=PASSSERD07152.5;ae=true;de=true;minCov=190;pc=1
6	GeMoMa	CDS	28501546	28501615	.	+	1	ID=cds-214673;Parent=PASSSERD07152.5;ae=true;de=true;minCov=197;pc=1
6	GeMoMa	CDS	28503409	28503564	.	+	0	ID=cds-214674;Parent=PASSSERD07152.5;ae=true;de=true;minCov=155;pc=1
6	GeMoMa	CDS	28511578	28511687	.	+	0	ID=cds-214675;Parent=PASSSERD07152.5;ae=true;de=true;minCov=170;pc=1
6	GeMoMa	CDS	28513800	28513868	.	+	1	ID=cds-214676;Parent=PASSSERD07152.5;ae=true;de=true;minCov=206;pc=1
6	GeMoMa	CDS	28526419	28526505	.	+	1	ID=cds-214677;Parent=PASSSERD07152.5;ae=true;de=true;minCov=174;pc=1
6	GeMoMa	CDS	28530957	28531033	.	+	1	ID=cds-214678;Parent=PASSSERD07152.5;ae=true;de=true;minCov=167;pc=1
6	GeMoMa	CDS	28567988	28568081	.	+	2	ID=cds-214679;Parent=PASSSERD07152.5;ae=true;de=true;minCov=197;pc=1
6	GeMoMa	CDS	28580460	28580583	.	+	1	ID=cds-214680;Parent=PASSSERD07152.5;ae=true;de=true;minCov=216;pc=1
6	GeMoMa	CDS	28583462	28583686	.	+	0	ID=cds-214681;Parent=PASSSERD07152.5;ae=true;de=true;minCov=249;pc=1
6	GeMoMa	CDS	28586830	28587022	.	+	0	ID=cds-214682;Parent=PASSSERD07152.5;ae=true;de=false;minCov=236;pc=1
6	GeMoMa	CDS	28608258	28608371	.	+	2	ID=cds-214683;Parent=PASSSERD07152.5;ae=false;de=true;minCov=232;pc=1
6	GeMoMa	CDS	28611565	28611695	.	+	2	ID=cds-214684;Parent=PASSSERD07152.5;ae=true;de=true;minCov=232;pc=1
6	GeMoMa	CDS	28618882	28619076	.	+	0	ID=cds-214685;Parent=PASSSERD07152.5;ae=true;de=true;minCov=287;pc=1
6	GeMoMa	CDS	28620610	28620728	.	+	0	ID=cds-214686;Parent=PASSSERD07152.5;ae=true;de=true;minCov=307;pc=1
6	GeMoMa	CDS	28622488	28622712	.	+	1	ID=cds-214687;Parent=PASSSERD07152.5;ae=true;de=true;minCov=348;pc=1
6	GeMoMa	CDS	28624820	28624848	.	+	1	ID=cds-214688;Parent=PASSSERD07152.5;ae=true;de=true;minCov=205;pc=1
6	GeMoMa	CDS	28630390	28630541	.	+	2	ID=cds-214689;Parent=PASSSERD07152.5;ae=true;minCov=169;pc=1
6	AnnotationFinalizer_	five_prime_UTR	28205476	28205491	.	+	.	ID=five_prime_utr-27017;Parent=PASSSERD07152.5
6	AnnotationFinalizer_	five_prime_UTR	28210003	28210198	.	+	.	ID=five_prime_utr-27018;Parent=PASSSERD07152.5
6	AnnotationFinalizer_	three_prime_UTR	28630542	28633546	.	+	.	ID=three_prime_utr-22008;Parent=PASSSERD07152.5
6	GeMoMa	mRNA	28205476	28633546	6111	+	.	ID=PASSSERD07152.6;Parent=PASSSERD07152;aa=1165;alternative="onychos_gene-KCNMA1,pyrgi_gene-KCNMA1";avgCov=270.1863;bestScore=6111;ce=29;evidence=3;iAA=1;lpm=1165;maxGap=0;maxScore=6111;minCov=31;minSplitReads=0;nps=0;oldID=passerold_transcript:ENSPDOT00000008548_R0;pAA=1;prediction=0;raa=1165;rce=29;ref-gene=passerold_gene:ENSPDOG00000005668;start=M;stop=*;sumWeight=2.8;tae=0.8214;tde=0.9286;tie=0.7857;tpc=1
6	GeMoMa	exon	28205476	28205491	.	+	.	ID=nbis-exon-234915;Parent=PASSSERD07152.6;de=true;minCov=390;pc=1
6	GeMoMa	exon	28210003	28210507	.	+	.	ID=nbis-exon-234916;Parent=PASSSERD07152.6;de=true;minCov=390;pc=1
6	GeMoMa	exon	28327842	28328006	.	+	.	ID=nbis-exon-234917;Parent=PASSSERD07152.6;de=true;minCov=390;pc=1
6	GeMoMa	exon	28403820	28403881	.	+	.	ID=nbis-exon-234918;Parent=PASSSERD07152.6;de=true;minCov=390;pc=1
6	GeMoMa	exon	28440289	28440312	.	+	.	ID=nbis-exon-234919;Parent=PASSSERD07152.6;de=true;minCov=390;pc=1
6	GeMoMa	exon	28454184	28454277	.	+	.	ID=nbis-exon-234920;Parent=PASSSERD07152.6;de=true;minCov=390;pc=1
6	GeMoMa	exon	28455174	28455285	.	+	.	ID=nbis-exon-234921;Parent=PASSSERD07152.6;de=true;minCov=390;pc=1
6	GeMoMa	exon	28478368	28478443	.	+	.	ID=nbis-exon-234922;Parent=PASSSERD07152.6;de=true;minCov=390;pc=1
6	GeMoMa	exon	28483141	28483216	.	+	.	ID=nbis-exon-234923;Parent=PASSSERD07152.6;de=true;minCov=390;pc=1
6	GeMoMa	exon	28484292	28484462	.	+	.	ID=nbis-exon-234924;Parent=PASSSERD07152.6;de=true;minCov=390;pc=1
6	GeMoMa	exon	28486082	28486173	.	+	.	ID=nbis-exon-234925;Parent=PASSSERD07152.6;de=true;minCov=390;pc=1
6	GeMoMa	exon	28495822	28495932	.	+	.	ID=nbis-exon-234926;Parent=PASSSERD07152.6;de=true;minCov=390;pc=1
6	GeMoMa	exon	28497828	28497933	.	+	.	ID=nbis-exon-234927;Parent=PASSSERD07152.6;de=true;minCov=390;pc=1
6	GeMoMa	exon	28499302	28499384	.	+	.	ID=nbis-exon-234928;Parent=PASSSERD07152.6;de=true;minCov=390;pc=1
6	GeMoMa	exon	28501546	28501615	.	+	.	ID=nbis-exon-234929;Parent=PASSSERD07152.6;de=true;minCov=390;pc=1
6	GeMoMa	exon	28503409	28503564	.	+	.	ID=nbis-exon-234930;Parent=PASSSERD07152.6;de=true;minCov=390;pc=1
6	GeMoMa	exon	28511578	28511687	.	+	.	ID=nbis-exon-234931;Parent=PASSSERD07152.6;de=true;minCov=390;pc=1
6	GeMoMa	exon	28513800	28513868	.	+	.	ID=nbis-exon-234932;Parent=PASSSERD07152.6;de=true;minCov=390;pc=1
6	GeMoMa	exon	28526419	28526505	.	+	.	ID=nbis-exon-234933;Parent=PASSSERD07152.6;de=true;minCov=390;pc=1
6	GeMoMa	exon	28530957	28531033	.	+	.	ID=nbis-exon-234934;Parent=PASSSERD07152.6;de=true;minCov=390;pc=1
6	GeMoMa	exon	28567988	28568081	.	+	.	ID=nbis-exon-234935;Parent=PASSSERD07152.6;de=true;minCov=390;pc=1
6	GeMoMa	exon	28580460	28580583	.	+	.	ID=nbis-exon-234936;Parent=PASSSERD07152.6;de=true;minCov=390;pc=1
6	GeMoMa	exon	28583462	28583686	.	+	.	ID=nbis-exon-234937;Parent=PASSSERD07152.6;de=true;minCov=390;pc=1
6	GeMoMa	exon	28586830	28587022	.	+	.	ID=nbis-exon-234938;Parent=PASSSERD07152.6;de=true;minCov=390;pc=1
6	GeMoMa	exon	28608258	28608371	.	+	.	ID=nbis-exon-234939;Parent=PASSSERD07152.6;de=true;minCov=390;pc=1
6	GeMoMa	exon	28611565	28611695	.	+	.	ID=nbis-exon-234940;Parent=PASSSERD07152.6;de=true;minCov=390;pc=1
6	GeMoMa	exon	28618882	28619076	.	+	.	ID=nbis-exon-234941;Parent=PASSSERD07152.6;de=true;minCov=390;pc=1
6	GeMoMa	exon	28620610	28620728	.	+	.	ID=nbis-exon-234942;Parent=PASSSERD07152.6;de=true;minCov=390;pc=1
6	GeMoMa	exon	28622488	28622712	.	+	.	ID=nbis-exon-234943;Parent=PASSSERD07152.6;de=true;minCov=390;pc=1
6	GeMoMa	exon	28630387	28633546	.	+	.	ID=nbis-exon-234944;Parent=PASSSERD07152.6;de=true;minCov=390;pc=1
6	GeMoMa	CDS	28210199	28210507	.	+	0	ID=cds-214690;Parent=PASSSERD07152.6;de=true;minCov=390;pc=1
6	GeMoMa	CDS	28327842	28328006	.	+	0	ID=cds-214691;Parent=PASSSERD07152.6;ae=false;de=true;minCov=197;pc=1
6	GeMoMa	CDS	28403820	28403881	.	+	0	ID=cds-214692;Parent=PASSSERD07152.6;ae=false;de=false;minCov=244;pc=1
6	GeMoMa	CDS	28440289	28440312	.	+	1	ID=cds-214693;Parent=PASSSERD07152.6;ae=false;de=true;minCov=31;pc=1
6	GeMoMa	CDS	28454184	28454277	.	+	1	ID=cds-214694;Parent=PASSSERD07152.6;ae=true;de=true;minCov=203;pc=1
6	GeMoMa	CDS	28455174	28455285	.	+	0	ID=cds-214695;Parent=PASSSERD07152.6;ae=true;de=true;minCov=157;pc=1
6	GeMoMa	CDS	28478368	28478443	.	+	2	ID=cds-214696;Parent=PASSSERD07152.6;ae=false;de=true;minCov=138;pc=1
6	GeMoMa	CDS	28483141	28483216	.	+	1	ID=cds-214697;Parent=PASSSERD07152.6;ae=true;de=true;minCov=160;pc=1
6	GeMoMa	CDS	28484292	28484462	.	+	0	ID=cds-214698;Parent=PASSSERD07152.6;ae=true;de=true;minCov=160;pc=1
6	GeMoMa	CDS	28486082	28486173	.	+	0	ID=cds-214699;Parent=PASSSERD07152.6;ae=true;de=true;minCov=153;pc=1
6	GeMoMa	CDS	28495822	28495932	.	+	1	ID=cds-214700;Parent=PASSSERD07152.6;ae=true;de=true;minCov=133;pc=1
6	GeMoMa	CDS	28497828	28497933	.	+	1	ID=cds-214701;Parent=PASSSERD07152.6;ae=true;de=true;minCov=184;pc=1
6	GeMoMa	CDS	28499302	28499384	.	+	0	ID=cds-214702;Parent=PASSSERD07152.6;ae=true;de=true;minCov=190;pc=1
6	GeMoMa	CDS	28501546	28501615	.	+	1	ID=cds-214703;Parent=PASSSERD07152.6;ae=true;de=true;minCov=197;pc=1
6	GeMoMa	CDS	28503409	28503564	.	+	0	ID=cds-214704;Parent=PASSSERD07152.6;ae=true;de=true;minCov=155;pc=1
6	GeMoMa	CDS	28511578	28511687	.	+	0	ID=cds-214705;Parent=PASSSERD07152.6;ae=true;de=true;minCov=170;pc=1
6	GeMoMa	CDS	28513800	28513868	.	+	1	ID=cds-214706;Parent=PASSSERD07152.6;ae=true;de=true;minCov=206;pc=1
6	GeMoMa	CDS	28526419	28526505	.	+	1	ID=cds-214707;Parent=PASSSERD07152.6;ae=true;de=true;minCov=174;pc=1
6	GeMoMa	CDS	28530957	28531033	.	+	1	ID=cds-214708;Parent=PASSSERD07152.6;ae=true;de=true;minCov=167;pc=1
6	GeMoMa	CDS	28567988	28568081	.	+	2	ID=cds-214709;Parent=PASSSERD07152.6;ae=true;de=true;minCov=197;pc=1
6	GeMoMa	CDS	28580460	28580583	.	+	1	ID=cds-214710;Parent=PASSSERD07152.6;ae=true;de=true;minCov=216;pc=1
6	GeMoMa	CDS	28583462	28583686	.	+	0	ID=cds-214711;Parent=PASSSERD07152.6;ae=true;de=true;minCov=249;pc=1
6	GeMoMa	CDS	28586830	28587022	.	+	0	ID=cds-214712;Parent=PASSSERD07152.6;ae=true;de=false;minCov=236;pc=1
6	GeMoMa	CDS	28608258	28608371	.	+	2	ID=cds-214713;Parent=PASSSERD07152.6;ae=false;de=true;minCov=232;pc=1
6	GeMoMa	CDS	28611565	28611695	.	+	2	ID=cds-214714;Parent=PASSSERD07152.6;ae=true;de=true;minCov=232;pc=1
6	GeMoMa	CDS	28618882	28619076	.	+	0	ID=cds-214715;Parent=PASSSERD07152.6;ae=true;de=true;minCov=287;pc=1
6	GeMoMa	CDS	28620610	28620728	.	+	0	ID=cds-214716;Parent=PASSSERD07152.6;ae=true;de=true;minCov=307;pc=1
6	GeMoMa	CDS	28622488	28622712	.	+	1	ID=cds-214717;Parent=PASSSERD07152.6;ae=true;de=true;minCov=348;pc=1
6	GeMoMa	CDS	28630387	28630411	.	+	1	ID=cds-214718;Parent=PASSSERD07152.6;ae=true;minCov=89;pc=1
6	AnnotationFinalizer_	five_prime_UTR	28205476	28205491	.	+	.	ID=five_prime_utr-27019;Parent=PASSSERD07152.6
6	AnnotationFinalizer_	five_prime_UTR	28210003	28210198	.	+	.	ID=five_prime_utr-27020;Parent=PASSSERD07152.6
6	AnnotationFinalizer_	three_prime_UTR	28630412	28633546	.	+	.	ID=three_prime_utr-22009;Parent=PASSSERD07152.6
6	GeMoMa	mRNA	28205476	28633546	6105	+	.	ID=PASSSERD07152.7;Parent=PASSSERD07152;aa=1164;alternative="onychos_gene-KCNMA1,pyrgi_gene-KCNMA1";avgCov=270.3416;bestScore=6105;ce=29;evidence=3;iAA=1;lpm=1164;maxGap=0;maxScore=6105;minCov=31;minSplitReads=0;nps=0;oldID=montanus_rna-XM_039727488.1_R0;pAA=1;prediction=0;raa=1164;rce=29;ref-gene=montanus_gene-KCNMA1;start=M;stop=*;sumWeight=2.8;tae=0.8214;tde=0.9286;tie=0.7857;tpc=1
6	GeMoMa	exon	28205476	28205491	.	+	.	ID=nbis-exon-234945;Parent=PASSSERD07152.7;de=true;minCov=390;pc=1
6	GeMoMa	exon	28210003	28210507	.	+	.	ID=nbis-exon-234946;Parent=PASSSERD07152.7;de=true;minCov=390;pc=1
6	GeMoMa	exon	28327842	28328006	.	+	.	ID=nbis-exon-234947;Parent=PASSSERD07152.7;de=true;minCov=390;pc=1
6	GeMoMa	exon	28403820	28403881	.	+	.	ID=nbis-exon-234948;Parent=PASSSERD07152.7;de=true;minCov=390;pc=1
6	GeMoMa	exon	28440289	28440312	.	+	.	ID=nbis-exon-234949;Parent=PASSSERD07152.7;de=true;minCov=390;pc=1
6	GeMoMa	exon	28454184	28454277	.	+	.	ID=nbis-exon-234950;Parent=PASSSERD07152.7;de=true;minCov=390;pc=1
6	GeMoMa	exon	28455174	28455285	.	+	.	ID=nbis-exon-234951;Parent=PASSSERD07152.7;de=true;minCov=390;pc=1
6	GeMoMa	exon	28478368	28478443	.	+	.	ID=nbis-exon-234952;Parent=PASSSERD07152.7;de=true;minCov=390;pc=1
6	GeMoMa	exon	28483141	28483216	.	+	.	ID=nbis-exon-234953;Parent=PASSSERD07152.7;de=true;minCov=390;pc=1
6	GeMoMa	exon	28484292	28484462	.	+	.	ID=nbis-exon-234954;Parent=PASSSERD07152.7;de=true;minCov=390;pc=1
6	GeMoMa	exon	28486082	28486173	.	+	.	ID=nbis-exon-234955;Parent=PASSSERD07152.7;de=true;minCov=390;pc=1
6	GeMoMa	exon	28495822	28495932	.	+	.	ID=nbis-exon-234956;Parent=PASSSERD07152.7;de=true;minCov=390;pc=1
6	GeMoMa	exon	28497828	28497933	.	+	.	ID=nbis-exon-234957;Parent=PASSSERD07152.7;de=true;minCov=390;pc=1
6	GeMoMa	exon	28499302	28499384	.	+	.	ID=nbis-exon-234958;Parent=PASSSERD07152.7;de=true;minCov=390;pc=1
6	GeMoMa	exon	28501546	28501615	.	+	.	ID=nbis-exon-234959;Parent=PASSSERD07152.7;de=true;minCov=390;pc=1
6	GeMoMa	exon	28503409	28503564	.	+	.	ID=nbis-exon-234960;Parent=PASSSERD07152.7;de=true;minCov=390;pc=1
6	GeMoMa	exon	28511578	28511687	.	+	.	ID=nbis-exon-234961;Parent=PASSSERD07152.7;de=true;minCov=390;pc=1
6	GeMoMa	exon	28513800	28513868	.	+	.	ID=nbis-exon-234962;Parent=PASSSERD07152.7;de=true;minCov=390;pc=1
6	GeMoMa	exon	28526419	28526505	.	+	.	ID=nbis-exon-234963;Parent=PASSSERD07152.7;de=true;minCov=390;pc=1
6	GeMoMa	exon	28530957	28531033	.	+	.	ID=nbis-exon-234964;Parent=PASSSERD07152.7;de=true;minCov=390;pc=1
6	GeMoMa	exon	28567988	28568081	.	+	.	ID=nbis-exon-234965;Parent=PASSSERD07152.7;de=true;minCov=390;pc=1
6	GeMoMa	exon	28580460	28580583	.	+	.	ID=nbis-exon-234966;Parent=PASSSERD07152.7;de=true;minCov=390;pc=1
6	GeMoMa	exon	28583462	28583686	.	+	.	ID=nbis-exon-234967;Parent=PASSSERD07152.7;de=true;minCov=390;pc=1
6	GeMoMa	exon	28586830	28587022	.	+	.	ID=nbis-exon-234968;Parent=PASSSERD07152.7;de=true;minCov=390;pc=1
6	GeMoMa	exon	28608258	28608371	.	+	.	ID=nbis-exon-234969;Parent=PASSSERD07152.7;de=true;minCov=390;pc=1
6	GeMoMa	exon	28611565	28611695	.	+	.	ID=nbis-exon-234970;Parent=PASSSERD07152.7;de=true;minCov=390;pc=1
6	GeMoMa	exon	28618882	28619076	.	+	.	ID=nbis-exon-234971;Parent=PASSSERD07152.7;de=true;minCov=390;pc=1
6	GeMoMa	exon	28620610	28620728	.	+	.	ID=nbis-exon-234972;Parent=PASSSERD07152.7;de=true;minCov=390;pc=1
6	GeMoMa	exon	28622488	28622712	.	+	.	ID=nbis-exon-234973;Parent=PASSSERD07152.7;de=true;minCov=390;pc=1
6	GeMoMa	exon	28630390	28633546	.	+	.	ID=nbis-exon-234974;Parent=PASSSERD07152.7;de=true;minCov=390;pc=1
6	GeMoMa	CDS	28210199	28210507	.	+	0	ID=cds-214719;Parent=PASSSERD07152.7;de=true;minCov=390;pc=1
6	GeMoMa	CDS	28327842	28328006	.	+	0	ID=cds-214720;Parent=PASSSERD07152.7;ae=false;de=true;minCov=197;pc=1
6	GeMoMa	CDS	28403820	28403881	.	+	0	ID=cds-214721;Parent=PASSSERD07152.7;ae=false;de=false;minCov=244;pc=1
6	GeMoMa	CDS	28440289	28440312	.	+	1	ID=cds-214722;Parent=PASSSERD07152.7;ae=false;de=true;minCov=31;pc=1
6	GeMoMa	CDS	28454184	28454277	.	+	1	ID=cds-214723;Parent=PASSSERD07152.7;ae=true;de=true;minCov=203;pc=1
6	GeMoMa	CDS	28455174	28455285	.	+	0	ID=cds-214724;Parent=PASSSERD07152.7;ae=true;de=true;minCov=157;pc=1
6	GeMoMa	CDS	28478368	28478443	.	+	2	ID=cds-214725;Parent=PASSSERD07152.7;ae=false;de=true;minCov=138;pc=1
6	GeMoMa	CDS	28483141	28483216	.	+	1	ID=cds-214726;Parent=PASSSERD07152.7;ae=true;de=true;minCov=160;pc=1
6	GeMoMa	CDS	28484292	28484462	.	+	0	ID=cds-214727;Parent=PASSSERD07152.7;ae=true;de=true;minCov=160;pc=1
6	GeMoMa	CDS	28486082	28486173	.	+	0	ID=cds-214728;Parent=PASSSERD07152.7;ae=true;de=true;minCov=153;pc=1
6	GeMoMa	CDS	28495822	28495932	.	+	1	ID=cds-214729;Parent=PASSSERD07152.7;ae=true;de=true;minCov=133;pc=1
6	GeMoMa	CDS	28497828	28497933	.	+	1	ID=cds-214730;Parent=PASSSERD07152.7;ae=true;de=true;minCov=184;pc=1
6	GeMoMa	CDS	28499302	28499384	.	+	0	ID=cds-214731;Parent=PASSSERD07152.7;ae=true;de=true;minCov=190;pc=1
6	GeMoMa	CDS	28501546	28501615	.	+	1	ID=cds-214732;Parent=PASSSERD07152.7;ae=true;de=true;minCov=197;pc=1
6	GeMoMa	CDS	28503409	28503564	.	+	0	ID=cds-214733;Parent=PASSSERD07152.7;ae=true;de=true;minCov=155;pc=1
6	GeMoMa	CDS	28511578	28511687	.	+	0	ID=cds-214734;Parent=PASSSERD07152.7;ae=true;de=true;minCov=170;pc=1
6	GeMoMa	CDS	28513800	28513868	.	+	1	ID=cds-214735;Parent=PASSSERD07152.7;ae=true;de=true;minCov=206;pc=1
6	GeMoMa	CDS	28526419	28526505	.	+	1	ID=cds-214736;Parent=PASSSERD07152.7;ae=true;de=true;minCov=174;pc=1
6	GeMoMa	CDS	28530957	28531033	.	+	1	ID=cds-214737;Parent=PASSSERD07152.7;ae=true;de=true;minCov=167;pc=1
6	GeMoMa	CDS	28567988	28568081	.	+	2	ID=cds-214738;Parent=PASSSERD07152.7;ae=true;de=true;minCov=197;pc=1
6	GeMoMa	CDS	28580460	28580583	.	+	1	ID=cds-214739;Parent=PASSSERD07152.7;ae=true;de=true;minCov=216;pc=1
6	GeMoMa	CDS	28583462	28583686	.	+	0	ID=cds-214740;Parent=PASSSERD07152.7;ae=true;de=true;minCov=249;pc=1
6	GeMoMa	CDS	28586830	28587022	.	+	0	ID=cds-214741;Parent=PASSSERD07152.7;ae=true;de=false;minCov=236;pc=1
6	GeMoMa	CDS	28608258	28608371	.	+	2	ID=cds-214742;Parent=PASSSERD07152.7;ae=false;de=true;minCov=232;pc=1
6	GeMoMa	CDS	28611565	28611695	.	+	2	ID=cds-214743;Parent=PASSSERD07152.7;ae=true;de=true;minCov=232;pc=1
6	GeMoMa	CDS	28618882	28619076	.	+	0	ID=cds-214744;Parent=PASSSERD07152.7;ae=true;de=true;minCov=287;pc=1
6	GeMoMa	CDS	28620610	28620728	.	+	0	ID=cds-214745;Parent=PASSSERD07152.7;ae=true;de=true;minCov=307;pc=1
6	GeMoMa	CDS	28622488	28622712	.	+	1	ID=cds-214746;Parent=PASSSERD07152.7;ae=true;de=true;minCov=348;pc=1
6	GeMoMa	CDS	28630390	28630411	.	+	1	ID=cds-214747;Parent=PASSSERD07152.7;ae=true;minCov=169;pc=1
6	AnnotationFinalizer_	five_prime_UTR	28205476	28205491	.	+	.	ID=five_prime_utr-27021;Parent=PASSSERD07152.7
6	AnnotationFinalizer_	five_prime_UTR	28210003	28210198	.	+	.	ID=five_prime_utr-27022;Parent=PASSSERD07152.7
6	AnnotationFinalizer_	three_prime_UTR	28630412	28633546	.	+	.	ID=three_prime_utr-22010;Parent=PASSSERD07152.7
6	GeMoMa	mRNA	28205476	28633546	6070	+	.	ID=PASSSERD07152.8;Parent=PASSSERD07152;aa=1156;alternative="onychos_gene-KCNMA1,pyrgi_gene-KCNMA1";avgCov=271.9856;bestScore=6070;ce=28;evidence=3;iAA=1;lpm=1156;maxGap=0;maxScore=6070;minCov=133;minSplitReads=0;nps=0;oldID=montanus_rna-XM_039727494.1_R0;pAA=1;prediction=0;raa=1156;rce=28;ref-gene=montanus_gene-KCNMA1;start=M;stop=*;sumWeight=2.8;tae=0.8519;tde=0.9259;tie=0.7778;tpc=1
6	GeMoMa	exon	28205476	28205491	.	+	.	ID=nbis-exon-234975;Parent=PASSSERD07152.8;de=true;minCov=390;pc=1
6	GeMoMa	exon	28210003	28210507	.	+	.	ID=nbis-exon-234976;Parent=PASSSERD07152.8;de=true;minCov=390;pc=1
6	GeMoMa	exon	28327842	28328006	.	+	.	ID=nbis-exon-234977;Parent=PASSSERD07152.8;de=true;minCov=390;pc=1
6	GeMoMa	exon	28403820	28403881	.	+	.	ID=nbis-exon-234978;Parent=PASSSERD07152.8;de=true;minCov=390;pc=1
6	GeMoMa	exon	28454184	28454277	.	+	.	ID=nbis-exon-234979;Parent=PASSSERD07152.8;de=true;minCov=390;pc=1
6	GeMoMa	exon	28455174	28455285	.	+	.	ID=nbis-exon-234980;Parent=PASSSERD07152.8;de=true;minCov=390;pc=1
6	GeMoMa	exon	28478368	28478443	.	+	.	ID=nbis-exon-234981;Parent=PASSSERD07152.8;de=true;minCov=390;pc=1
6	GeMoMa	exon	28483141	28483216	.	+	.	ID=nbis-exon-234982;Parent=PASSSERD07152.8;de=true;minCov=390;pc=1
6	GeMoMa	exon	28484292	28484462	.	+	.	ID=nbis-exon-234983;Parent=PASSSERD07152.8;de=true;minCov=390;pc=1
6	GeMoMa	exon	28486082	28486173	.	+	.	ID=nbis-exon-234984;Parent=PASSSERD07152.8;de=true;minCov=390;pc=1
6	GeMoMa	exon	28495822	28495932	.	+	.	ID=nbis-exon-234985;Parent=PASSSERD07152.8;de=true;minCov=390;pc=1
6	GeMoMa	exon	28497828	28497933	.	+	.	ID=nbis-exon-234986;Parent=PASSSERD07152.8;de=true;minCov=390;pc=1
6	GeMoMa	exon	28499302	28499384	.	+	.	ID=nbis-exon-234987;Parent=PASSSERD07152.8;de=true;minCov=390;pc=1
6	GeMoMa	exon	28501546	28501615	.	+	.	ID=nbis-exon-234988;Parent=PASSSERD07152.8;de=true;minCov=390;pc=1
6	GeMoMa	exon	28503409	28503564	.	+	.	ID=nbis-exon-234989;Parent=PASSSERD07152.8;de=true;minCov=390;pc=1
6	GeMoMa	exon	28511578	28511687	.	+	.	ID=nbis-exon-234990;Parent=PASSSERD07152.8;de=true;minCov=390;pc=1
6	GeMoMa	exon	28513800	28513868	.	+	.	ID=nbis-exon-234991;Parent=PASSSERD07152.8;de=true;minCov=390;pc=1
6	GeMoMa	exon	28526419	28526505	.	+	.	ID=nbis-exon-234992;Parent=PASSSERD07152.8;de=true;minCov=390;pc=1
6	GeMoMa	exon	28530957	28531033	.	+	.	ID=nbis-exon-234993;Parent=PASSSERD07152.8;de=true;minCov=390;pc=1
6	GeMoMa	exon	28567988	28568081	.	+	.	ID=nbis-exon-234994;Parent=PASSSERD07152.8;de=true;minCov=390;pc=1
6	GeMoMa	exon	28580460	28580583	.	+	.	ID=nbis-exon-234995;Parent=PASSSERD07152.8;de=true;minCov=390;pc=1
6	GeMoMa	exon	28583462	28583686	.	+	.	ID=nbis-exon-234996;Parent=PASSSERD07152.8;de=true;minCov=390;pc=1
6	GeMoMa	exon	28586830	28587022	.	+	.	ID=nbis-exon-234997;Parent=PASSSERD07152.8;de=true;minCov=390;pc=1
6	GeMoMa	exon	28608258	28608371	.	+	.	ID=nbis-exon-234998;Parent=PASSSERD07152.8;de=true;minCov=390;pc=1
6	GeMoMa	exon	28611565	28611695	.	+	.	ID=nbis-exon-234999;Parent=PASSSERD07152.8;de=true;minCov=390;pc=1
6	GeMoMa	exon	28618882	28619076	.	+	.	ID=nbis-exon-235000;Parent=PASSSERD07152.8;de=true;minCov=390;pc=1
6	GeMoMa	exon	28620610	28620728	.	+	.	ID=nbis-exon-235001;Parent=PASSSERD07152.8;de=true;minCov=390;pc=1
6	GeMoMa	exon	28622488	28622712	.	+	.	ID=nbis-exon-235002;Parent=PASSSERD07152.8;de=true;minCov=390;pc=1
6	GeMoMa	exon	28630390	28633546	.	+	.	ID=nbis-exon-235003;Parent=PASSSERD07152.8;de=true;minCov=390;pc=1
6	GeMoMa	CDS	28210199	28210507	.	+	0	ID=cds-214748;Parent=PASSSERD07152.8;de=true;minCov=390;pc=1
6	GeMoMa	CDS	28327842	28328006	.	+	0	ID=cds-214749;Parent=PASSSERD07152.8;ae=false;de=true;minCov=197;pc=1
6	GeMoMa	CDS	28403820	28403881	.	+	0	ID=cds-214750;Parent=PASSSERD07152.8;ae=false;de=false;minCov=244;pc=1
6	GeMoMa	CDS	28454184	28454277	.	+	1	ID=cds-214751;Parent=PASSSERD07152.8;ae=true;de=true;minCov=203;pc=1
6	GeMoMa	CDS	28455174	28455285	.	+	0	ID=cds-214752;Parent=PASSSERD07152.8;ae=true;de=true;minCov=157;pc=1
6	GeMoMa	CDS	28478368	28478443	.	+	2	ID=cds-214753;Parent=PASSSERD07152.8;ae=false;de=true;minCov=138;pc=1
6	GeMoMa	CDS	28483141	28483216	.	+	1	ID=cds-214754;Parent=PASSSERD07152.8;ae=true;de=true;minCov=160;pc=1
6	GeMoMa	CDS	28484292	28484462	.	+	0	ID=cds-214755;Parent=PASSSERD07152.8;ae=true;de=true;minCov=160;pc=1
6	GeMoMa	CDS	28486082	28486173	.	+	0	ID=cds-214756;Parent=PASSSERD07152.8;ae=true;de=true;minCov=153;pc=1
6	GeMoMa	CDS	28495822	28495932	.	+	1	ID=cds-214757;Parent=PASSSERD07152.8;ae=true;de=true;minCov=133;pc=1
6	GeMoMa	CDS	28497828	28497933	.	+	1	ID=cds-214758;Parent=PASSSERD07152.8;ae=true;de=true;minCov=184;pc=1
6	GeMoMa	CDS	28499302	28499384	.	+	0	ID=cds-214759;Parent=PASSSERD07152.8;ae=true;de=true;minCov=190;pc=1
6	GeMoMa	CDS	28501546	28501615	.	+	1	ID=cds-214760;Parent=PASSSERD07152.8;ae=true;de=true;minCov=197;pc=1
6	GeMoMa	CDS	28503409	28503564	.	+	0	ID=cds-214761;Parent=PASSSERD07152.8;ae=true;de=true;minCov=155;pc=1
6	GeMoMa	CDS	28511578	28511687	.	+	0	ID=cds-214762;Parent=PASSSERD07152.8;ae=true;de=true;minCov=170;pc=1
6	GeMoMa	CDS	28513800	28513868	.	+	1	ID=cds-214763;Parent=PASSSERD07152.8;ae=true;de=true;minCov=206;pc=1
6	GeMoMa	CDS	28526419	28526505	.	+	1	ID=cds-214764;Parent=PASSSERD07152.8;ae=true;de=true;minCov=174;pc=1
6	GeMoMa	CDS	28530957	28531033	.	+	1	ID=cds-214765;Parent=PASSSERD07152.8;ae=true;de=true;minCov=167;pc=1
6	GeMoMa	CDS	28567988	28568081	.	+	2	ID=cds-214766;Parent=PASSSERD07152.8;ae=true;de=true;minCov=197;pc=1
6	GeMoMa	CDS	28580460	28580583	.	+	1	ID=cds-214767;Parent=PASSSERD07152.8;ae=true;de=true;minCov=216;pc=1
6	GeMoMa	CDS	28583462	28583686	.	+	0	ID=cds-214768;Parent=PASSSERD07152.8;ae=true;de=true;minCov=249;pc=1
6	GeMoMa	CDS	28586830	28587022	.	+	0	ID=cds-214769;Parent=PASSSERD07152.8;ae=true;de=false;minCov=236;pc=1
6	GeMoMa	CDS	28608258	28608371	.	+	2	ID=cds-214770;Parent=PASSSERD07152.8;ae=false;de=true;minCov=232;pc=1
6	GeMoMa	CDS	28611565	28611695	.	+	2	ID=cds-214771;Parent=PASSSERD07152.8;ae=true;de=true;minCov=232;pc=1
6	GeMoMa	CDS	28618882	28619076	.	+	0	ID=cds-214772;Parent=PASSSERD07152.8;ae=true;de=true;minCov=287;pc=1
6	GeMoMa	CDS	28620610	28620728	.	+	0	ID=cds-214773;Parent=PASSSERD07152.8;ae=true;de=true;minCov=307;pc=1
6	GeMoMa	CDS	28622488	28622712	.	+	1	ID=cds-214774;Parent=PASSSERD07152.8;ae=true;de=true;minCov=348;pc=1
6	GeMoMa	CDS	28630390	28630411	.	+	1	ID=cds-214775;Parent=PASSSERD07152.8;ae=true;minCov=169;pc=1
6	AnnotationFinalizer_	five_prime_UTR	28205476	28205491	.	+	.	ID=five_prime_utr-27023;Parent=PASSSERD07152.8
6	AnnotationFinalizer_	five_prime_UTR	28210003	28210198	.	+	.	ID=five_prime_utr-27024;Parent=PASSSERD07152.8
6	AnnotationFinalizer_	three_prime_UTR	28630412	28633546	.	+	.	ID=three_prime_utr-22011;Parent=PASSSERD07152.8
6	GeMoMa	mRNA	28205476	28633546	6858	+	.	ID=PASSSERD07152.9;Parent=PASSSERD07152;aa=1308;alternative="pyrgi_gene-KCNMA1";avgCov=252.3998;bestScore=6858;ce=30;evidence=2;iAA=0.9977;lpm=679;maxGap=0;maxScore=6871;minCov=20;minSplitReads=0;nps=0;oldID=onychos_rna-XM_041405083.1_R0;pAA=0.9977;prediction=0;raa=1308;rce=30;ref-gene=onychos_gene-KCNMA1;start=M;stop=*;sumWeight=2.0;tae=0.8621;tde=0.931;tie=0.7586;tpc=1
6	GeMoMa	exon	28205476	28205491	.	+	.	ID=nbis-exon-235004;Parent=PASSSERD07152.9;de=true;minCov=390;pc=1
6	GeMoMa	exon	28210003	28210507	.	+	.	ID=nbis-exon-235005;Parent=PASSSERD07152.9;de=true;minCov=390;pc=1
6	GeMoMa	exon	28327842	28328006	.	+	.	ID=nbis-exon-235006;Parent=PASSSERD07152.9;de=true;minCov=390;pc=1
6	GeMoMa	exon	28403820	28403881	.	+	.	ID=nbis-exon-235007;Parent=PASSSERD07152.9;de=true;minCov=390;pc=1
6	GeMoMa	exon	28454184	28454277	.	+	.	ID=nbis-exon-235008;Parent=PASSSERD07152.9;de=true;minCov=390;pc=1
6	GeMoMa	exon	28455174	28455285	.	+	.	ID=nbis-exon-235009;Parent=PASSSERD07152.9;de=true;minCov=390;pc=1
6	GeMoMa	exon	28478368	28478443	.	+	.	ID=nbis-exon-235010;Parent=PASSSERD07152.9;de=true;minCov=390;pc=1
6	GeMoMa	exon	28483141	28483216	.	+	.	ID=nbis-exon-235011;Parent=PASSSERD07152.9;de=true;minCov=390;pc=1
6	GeMoMa	exon	28484292	28484462	.	+	.	ID=nbis-exon-235012;Parent=PASSSERD07152.9;de=true;minCov=390;pc=1
6	GeMoMa	exon	28486082	28486173	.	+	.	ID=nbis-exon-235013;Parent=PASSSERD07152.9;de=true;minCov=390;pc=1
6	GeMoMa	exon	28495822	28495932	.	+	.	ID=nbis-exon-235014;Parent=PASSSERD07152.9;de=true;minCov=390;pc=1
6	GeMoMa	exon	28497828	28497933	.	+	.	ID=nbis-exon-235015;Parent=PASSSERD07152.9;de=true;minCov=390;pc=1
6	GeMoMa	exon	28499302	28499384	.	+	.	ID=nbis-exon-235016;Parent=PASSSERD07152.9;de=true;minCov=390;pc=1
6	GeMoMa	exon	28501546	28501615	.	+	.	ID=nbis-exon-235017;Parent=PASSSERD07152.9;de=true;minCov=390;pc=1
6	GeMoMa	exon	28503409	28503564	.	+	.	ID=nbis-exon-235018;Parent=PASSSERD07152.9;de=true;minCov=390;pc=1
6	GeMoMa	exon	28511578	28511687	.	+	.	ID=nbis-exon-235019;Parent=PASSSERD07152.9;de=true;minCov=390;pc=1
6	GeMoMa	exon	28513800	28513868	.	+	.	ID=nbis-exon-235020;Parent=PASSSERD07152.9;de=true;minCov=390;pc=1
6	GeMoMa	exon	28526419	28526505	.	+	.	ID=nbis-exon-235021;Parent=PASSSERD07152.9;de=true;minCov=390;pc=1
6	GeMoMa	exon	28530957	28531033	.	+	.	ID=nbis-exon-235022;Parent=PASSSERD07152.9;de=true;minCov=390;pc=1
6	GeMoMa	exon	28563418	28563711	.	+	.	ID=nbis-exon-235023;Parent=PASSSERD07152.9;de=true;minCov=390;pc=1
6	GeMoMa	exon	28567988	28568081	.	+	.	ID=nbis-exon-235024;Parent=PASSSERD07152.9;de=true;minCov=390;pc=1
6	GeMoMa	exon	28580460	28580583	.	+	.	ID=nbis-exon-235025;Parent=PASSSERD07152.9;de=true;minCov=390;pc=1
6	GeMoMa	exon	28583462	28583686	.	+	.	ID=nbis-exon-235026;Parent=PASSSERD07152.9;de=true;minCov=390;pc=1
6	GeMoMa	exon	28586830	28587022	.	+	.	ID=nbis-exon-235027;Parent=PASSSERD07152.9;de=true;minCov=390;pc=1
6	GeMoMa	exon	28608258	28608371	.	+	.	ID=nbis-exon-235028;Parent=PASSSERD07152.9;de=true;minCov=390;pc=1
6	GeMoMa	exon	28611565	28611695	.	+	.	ID=nbis-exon-235029;Parent=PASSSERD07152.9;de=true;minCov=390;pc=1
6	GeMoMa	exon	28618882	28619076	.	+	.	ID=nbis-exon-235030;Parent=PASSSERD07152.9;de=true;minCov=390;pc=1
6	GeMoMa	exon	28620610	28620728	.	+	.	ID=nbis-exon-235031;Parent=PASSSERD07152.9;de=true;minCov=390;pc=1
6	GeMoMa	exon	28622488	28622712	.	+	.	ID=nbis-exon-235032;Parent=PASSSERD07152.9;de=true;minCov=390;pc=1
6	GeMoMa	exon	28624820	28624848	.	+	.	ID=nbis-exon-235033;Parent=PASSSERD07152.9;de=true;minCov=390;pc=1
6	GeMoMa	exon	28630387	28633546	.	+	.	ID=nbis-exon-235034;Parent=PASSSERD07152.9;de=true;minCov=390;pc=1
6	GeMoMa	CDS	28210199	28210507	.	+	0	ID=cds-214776;Parent=PASSSERD07152.9;de=true;minCov=390;pc=1
6	GeMoMa	CDS	28327842	28328006	.	+	0	ID=cds-214777;Parent=PASSSERD07152.9;ae=false;de=true;minCov=197;pc=1
6	GeMoMa	CDS	28403820	28403881	.	+	0	ID=cds-214778;Parent=PASSSERD07152.9;ae=false;de=false;minCov=244;pc=1
6	GeMoMa	CDS	28454184	28454277	.	+	1	ID=cds-214779;Parent=PASSSERD07152.9;ae=true;de=true;minCov=203;pc=1
6	GeMoMa	CDS	28455174	28455285	.	+	0	ID=cds-214780;Parent=PASSSERD07152.9;ae=true;de=true;minCov=157;pc=1
6	GeMoMa	CDS	28478368	28478443	.	+	2	ID=cds-214781;Parent=PASSSERD07152.9;ae=false;de=true;minCov=138;pc=1
6	GeMoMa	CDS	28483141	28483216	.	+	1	ID=cds-214782;Parent=PASSSERD07152.9;ae=true;de=true;minCov=160;pc=1
6	GeMoMa	CDS	28484292	28484462	.	+	0	ID=cds-214783;Parent=PASSSERD07152.9;ae=true;de=true;minCov=160;pc=1
6	GeMoMa	CDS	28486082	28486173	.	+	0	ID=cds-214784;Parent=PASSSERD07152.9;ae=true;de=true;minCov=153;pc=1
6	GeMoMa	CDS	28495822	28495932	.	+	1	ID=cds-214785;Parent=PASSSERD07152.9;ae=true;de=true;minCov=133;pc=1
6	GeMoMa	CDS	28497828	28497933	.	+	1	ID=cds-214786;Parent=PASSSERD07152.9;ae=true;de=true;minCov=184;pc=1
6	GeMoMa	CDS	28499302	28499384	.	+	0	ID=cds-214787;Parent=PASSSERD07152.9;ae=true;de=true;minCov=190;pc=1
6	GeMoMa	CDS	28501546	28501615	.	+	1	ID=cds-214788;Parent=PASSSERD07152.9;ae=true;de=true;minCov=197;pc=1
6	GeMoMa	CDS	28503409	28503564	.	+	0	ID=cds-214789;Parent=PASSSERD07152.9;ae=true;de=true;minCov=155;pc=1
6	GeMoMa	CDS	28511578	28511687	.	+	0	ID=cds-214790;Parent=PASSSERD07152.9;ae=true;de=true;minCov=170;pc=1
6	GeMoMa	CDS	28513800	28513868	.	+	1	ID=cds-214791;Parent=PASSSERD07152.9;ae=true;de=true;minCov=206;pc=1
6	GeMoMa	CDS	28526419	28526505	.	+	1	ID=cds-214792;Parent=PASSSERD07152.9;ae=true;de=true;minCov=174;pc=1
6	GeMoMa	CDS	28530957	28531033	.	+	1	ID=cds-214793;Parent=PASSSERD07152.9;ae=true;de=true;minCov=167;pc=1
6	GeMoMa	CDS	28563418	28563711	.	+	2	ID=cds-214794;Parent=PASSSERD07152.9;ae=true;de=true;minCov=20;pc=1
6	GeMoMa	CDS	28567988	28568081	.	+	2	ID=cds-214795;Parent=PASSSERD07152.9;ae=true;de=true;minCov=197;pc=1
6	GeMoMa	CDS	28580460	28580583	.	+	1	ID=cds-214796;Parent=PASSSERD07152.9;ae=true;de=true;minCov=216;pc=1
6	GeMoMa	CDS	28583462	28583686	.	+	0	ID=cds-214797;Parent=PASSSERD07152.9;ae=true;de=true;minCov=249;pc=1
6	GeMoMa	CDS	28586830	28587022	.	+	0	ID=cds-214798;Parent=PASSSERD07152.9;ae=true;de=false;minCov=236;pc=1
6	GeMoMa	CDS	28608258	28608371	.	+	2	ID=cds-214799;Parent=PASSSERD07152.9;ae=false;de=true;minCov=232;pc=1
6	GeMoMa	CDS	28611565	28611695	.	+	2	ID=cds-214800;Parent=PASSSERD07152.9;ae=true;de=true;minCov=232;pc=1
6	GeMoMa	CDS	28618882	28619076	.	+	0	ID=cds-214801;Parent=PASSSERD07152.9;ae=true;de=true;minCov=287;pc=1
6	GeMoMa	CDS	28620610	28620728	.	+	0	ID=cds-214802;Parent=PASSSERD07152.9;ae=true;de=true;minCov=307;pc=1
6	GeMoMa	CDS	28622488	28622712	.	+	1	ID=cds-214803;Parent=PASSSERD07152.9;ae=true;de=true;minCov=348;pc=1
6	GeMoMa	CDS	28624820	28624848	.	+	1	ID=cds-214804;Parent=PASSSERD07152.9;ae=true;de=true;minCov=205;pc=1
6	GeMoMa	CDS	28630387	28630541	.	+	2	ID=cds-214805;Parent=PASSSERD07152.9;ae=true;minCov=89;pc=1
6	AnnotationFinalizer_	five_prime_UTR	28205476	28205491	.	+	.	ID=five_prime_utr-27025;Parent=PASSSERD07152.9
6	AnnotationFinalizer_	five_prime_UTR	28210003	28210198	.	+	.	ID=five_prime_utr-27026;Parent=PASSSERD07152.9
6	AnnotationFinalizer_	three_prime_UTR	28630542	28633546	.	+	.	ID=three_prime_utr-22012;Parent=PASSSERD07152.9
6	GeMoMa	mRNA	28205476	28633546	6662	+	.	ID=PASSSERD07152.10;Parent=PASSSERD07152;aa=1269;alternative="pyrgi_gene-KCNMA1";avgCov=258.7678;bestScore=6662;ce=31;evidence=2;iAA=0.9992;lpm=955;maxGap=0;maxScore=6665;minCov=20;minSplitReads=0;nps=0;oldID=onychos_rna-XM_041405089.1_R0;pAA=0.9992;prediction=0;raa=1269;rce=31;ref-gene=onychos_gene-KCNMA1;start=M;stop=*;sumWeight=2.0;tae=0.8333;tde=0.9;tie=0.7667;tpc=1
6	GeMoMa	exon	28205476	28205491	.	+	.	ID=nbis-exon-234641;Parent=PASSSERD07152.10;de=true;minCov=390;pc=1
6	GeMoMa	exon	28210003	28210507	.	+	.	ID=nbis-exon-234642;Parent=PASSSERD07152.10;de=true;minCov=390;pc=1
6	GeMoMa	exon	28327842	28328006	.	+	.	ID=nbis-exon-234643;Parent=PASSSERD07152.10;de=true;minCov=390;pc=1
6	GeMoMa	exon	28403820	28403881	.	+	.	ID=nbis-exon-234644;Parent=PASSSERD07152.10;de=true;minCov=390;pc=1
6	GeMoMa	exon	28440289	28440312	.	+	.	ID=nbis-exon-234645;Parent=PASSSERD07152.10;de=true;minCov=390;pc=1
6	GeMoMa	exon	28454184	28454277	.	+	.	ID=nbis-exon-234646;Parent=PASSSERD07152.10;de=true;minCov=390;pc=1
6	GeMoMa	exon	28455174	28455285	.	+	.	ID=nbis-exon-234647;Parent=PASSSERD07152.10;de=true;minCov=390;pc=1
6	GeMoMa	exon	28478368	28478443	.	+	.	ID=nbis-exon-234648;Parent=PASSSERD07152.10;de=true;minCov=390;pc=1
6	GeMoMa	exon	28483141	28483216	.	+	.	ID=nbis-exon-234649;Parent=PASSSERD07152.10;de=true;minCov=390;pc=1
6	GeMoMa	exon	28484292	28484462	.	+	.	ID=nbis-exon-234650;Parent=PASSSERD07152.10;de=true;minCov=390;pc=1
6	GeMoMa	exon	28486082	28486173	.	+	.	ID=nbis-exon-234651;Parent=PASSSERD07152.10;de=true;minCov=390;pc=1
6	GeMoMa	exon	28495822	28495932	.	+	.	ID=nbis-exon-234652;Parent=PASSSERD07152.10;de=true;minCov=390;pc=1
6	GeMoMa	exon	28497828	28497933	.	+	.	ID=nbis-exon-234653;Parent=PASSSERD07152.10;de=true;minCov=390;pc=1
6	GeMoMa	exon	28499302	28499384	.	+	.	ID=nbis-exon-234654;Parent=PASSSERD07152.10;de=true;minCov=390;pc=1
6	GeMoMa	exon	28501546	28501615	.	+	.	ID=nbis-exon-234655;Parent=PASSSERD07152.10;de=true;minCov=390;pc=1
6	GeMoMa	exon	28503409	28503564	.	+	.	ID=nbis-exon-234656;Parent=PASSSERD07152.10;de=true;minCov=390;pc=1
6	GeMoMa	exon	28511578	28511687	.	+	.	ID=nbis-exon-234657;Parent=PASSSERD07152.10;de=true;minCov=390;pc=1
6	GeMoMa	exon	28513800	28513868	.	+	.	ID=nbis-exon-234658;Parent=PASSSERD07152.10;de=true;minCov=390;pc=1
6	GeMoMa	exon	28526419	28526505	.	+	.	ID=nbis-exon-234659;Parent=PASSSERD07152.10;de=true;minCov=390;pc=1
6	GeMoMa	exon	28530957	28531033	.	+	.	ID=nbis-exon-234660;Parent=PASSSERD07152.10;de=true;minCov=390;pc=1
6	GeMoMa	exon	28532138	28532290	.	+	.	ID=nbis-exon-234661;Parent=PASSSERD07152.10;de=true;minCov=390;pc=1
6	GeMoMa	exon	28567988	28568081	.	+	.	ID=nbis-exon-234662;Parent=PASSSERD07152.10;de=true;minCov=390;pc=1
6	GeMoMa	exon	28580460	28580583	.	+	.	ID=nbis-exon-234663;Parent=PASSSERD07152.10;de=true;minCov=390;pc=1
6	GeMoMa	exon	28583462	28583686	.	+	.	ID=nbis-exon-234664;Parent=PASSSERD07152.10;de=true;minCov=390;pc=1
6	GeMoMa	exon	28586830	28587022	.	+	.	ID=nbis-exon-234665;Parent=PASSSERD07152.10;de=true;minCov=390;pc=1
6	GeMoMa	exon	28608258	28608371	.	+	.	ID=nbis-exon-234666;Parent=PASSSERD07152.10;de=true;minCov=390;pc=1
6	GeMoMa	exon	28611565	28611695	.	+	.	ID=nbis-exon-234667;Parent=PASSSERD07152.10;de=true;minCov=390;pc=1
6	GeMoMa	exon	28618882	28619076	.	+	.	ID=nbis-exon-234668;Parent=PASSSERD07152.10;de=true;minCov=390;pc=1
6	GeMoMa	exon	28620610	28620728	.	+	.	ID=nbis-exon-234669;Parent=PASSSERD07152.10;de=true;minCov=390;pc=1
6	GeMoMa	exon	28622488	28622712	.	+	.	ID=nbis-exon-234670;Parent=PASSSERD07152.10;de=true;minCov=390;pc=1
6	GeMoMa	exon	28624820	28624848	.	+	.	ID=nbis-exon-234671;Parent=PASSSERD07152.10;de=true;minCov=390;pc=1
6	GeMoMa	exon	28630387	28633546	.	+	.	ID=nbis-exon-234672;Parent=PASSSERD07152.10;de=true;minCov=390;pc=1
6	GeMoMa	CDS	28210199	28210507	.	+	0	ID=cds-214806;Parent=PASSSERD07152.10;de=true;minCov=390;pc=1
6	GeMoMa	CDS	28327842	28328006	.	+	0	ID=cds-214807;Parent=PASSSERD07152.10;ae=false;de=true;minCov=197;pc=1
6	GeMoMa	CDS	28403820	28403881	.	+	0	ID=cds-214808;Parent=PASSSERD07152.10;ae=false;de=false;minCov=244;pc=1
6	GeMoMa	CDS	28440289	28440312	.	+	1	ID=cds-214809;Parent=PASSSERD07152.10;ae=false;de=true;minCov=31;pc=1
6	GeMoMa	CDS	28454184	28454277	.	+	1	ID=cds-214810;Parent=PASSSERD07152.10;ae=true;de=true;minCov=203;pc=1
6	GeMoMa	CDS	28455174	28455285	.	+	0	ID=cds-214811;Parent=PASSSERD07152.10;ae=true;de=true;minCov=157;pc=1
6	GeMoMa	CDS	28478368	28478443	.	+	2	ID=cds-214812;Parent=PASSSERD07152.10;ae=false;de=true;minCov=138;pc=1
6	GeMoMa	CDS	28483141	28483216	.	+	1	ID=cds-214813;Parent=PASSSERD07152.10;ae=true;de=true;minCov=160;pc=1
6	GeMoMa	CDS	28484292	28484462	.	+	0	ID=cds-214814;Parent=PASSSERD07152.10;ae=true;de=true;minCov=160;pc=1
6	GeMoMa	CDS	28486082	28486173	.	+	0	ID=cds-214815;Parent=PASSSERD07152.10;ae=true;de=true;minCov=153;pc=1
6	GeMoMa	CDS	28495822	28495932	.	+	1	ID=cds-214816;Parent=PASSSERD07152.10;ae=true;de=true;minCov=133;pc=1
6	GeMoMa	CDS	28497828	28497933	.	+	1	ID=cds-214817;Parent=PASSSERD07152.10;ae=true;de=true;minCov=184;pc=1
6	GeMoMa	CDS	28499302	28499384	.	+	0	ID=cds-214818;Parent=PASSSERD07152.10;ae=true;de=true;minCov=190;pc=1
6	GeMoMa	CDS	28501546	28501615	.	+	1	ID=cds-214819;Parent=PASSSERD07152.10;ae=true;de=true;minCov=197;pc=1
6	GeMoMa	CDS	28503409	28503564	.	+	0	ID=cds-214820;Parent=PASSSERD07152.10;ae=true;de=true;minCov=155;pc=1
6	GeMoMa	CDS	28511578	28511687	.	+	0	ID=cds-214821;Parent=PASSSERD07152.10;ae=true;de=true;minCov=170;pc=1
6	GeMoMa	CDS	28513800	28513868	.	+	1	ID=cds-214822;Parent=PASSSERD07152.10;ae=true;de=true;minCov=206;pc=1
6	GeMoMa	CDS	28526419	28526505	.	+	1	ID=cds-214823;Parent=PASSSERD07152.10;ae=true;de=true;minCov=174;pc=1
6	GeMoMa	CDS	28530957	28531033	.	+	1	ID=cds-214824;Parent=PASSSERD07152.10;ae=true;de=true;minCov=167;pc=1
6	GeMoMa	CDS	28532138	28532290	.	+	2	ID=cds-214825;Parent=PASSSERD07152.10;ae=true;de=false;minCov=20;pc=1
6	GeMoMa	CDS	28567988	28568081	.	+	2	ID=cds-214826;Parent=PASSSERD07152.10;ae=true;de=true;minCov=197;pc=1
6	GeMoMa	CDS	28580460	28580583	.	+	1	ID=cds-214827;Parent=PASSSERD07152.10;ae=true;de=true;minCov=216;pc=1
6	GeMoMa	CDS	28583462	28583686	.	+	0	ID=cds-214828;Parent=PASSSERD07152.10;ae=true;de=true;minCov=249;pc=1
6	GeMoMa	CDS	28586830	28587022	.	+	0	ID=cds-214829;Parent=PASSSERD07152.10;ae=true;de=false;minCov=236;pc=1
6	GeMoMa	CDS	28608258	28608371	.	+	2	ID=cds-214830;Parent=PASSSERD07152.10;ae=false;de=true;minCov=232;pc=1
6	GeMoMa	CDS	28611565	28611695	.	+	2	ID=cds-214831;Parent=PASSSERD07152.10;ae=true;de=true;minCov=232;pc=1
6	GeMoMa	CDS	28618882	28619076	.	+	0	ID=cds-214832;Parent=PASSSERD07152.10;ae=true;de=true;minCov=287;pc=1
6	GeMoMa	CDS	28620610	28620728	.	+	0	ID=cds-214833;Parent=PASSSERD07152.10;ae=true;de=true;minCov=307;pc=1
6	GeMoMa	CDS	28622488	28622712	.	+	1	ID=cds-214834;Parent=PASSSERD07152.10;ae=true;de=true;minCov=348;pc=1
6	GeMoMa	CDS	28624820	28624848	.	+	1	ID=cds-214835;Parent=PASSSERD07152.10;ae=true;de=true;minCov=205;pc=1
6	GeMoMa	CDS	28630387	28630541	.	+	2	ID=cds-214836;Parent=PASSSERD07152.10;ae=true;minCov=89;pc=1
6	AnnotationFinalizer_	five_prime_UTR	28205476	28205491	.	+	.	ID=five_prime_utr-27027;Parent=PASSSERD07152.10
6	AnnotationFinalizer_	five_prime_UTR	28210003	28210198	.	+	.	ID=five_prime_utr-27028;Parent=PASSSERD07152.10
6	AnnotationFinalizer_	three_prime_UTR	28630542	28633546	.	+	.	ID=three_prime_utr-22013;Parent=PASSSERD07152.10
6	GeMoMa	mRNA	28205476	28633546	6393	+	.	ID=PASSSERD07152.11;Parent=PASSSERD07152;aa=1218;alternative="pyrgi_gene-KCNMA1";avgCov=268.5586;bestScore=6393;ce=30;evidence=2;iAA=0.9992;lpm=904;maxGap=0;maxScore=6396;minCov=31;minSplitReads=0;nps=0;oldID=onychos_rna-XM_041405093.1_R0;pAA=0.9992;prediction=0;raa=1218;rce=30;ref-gene=onychos_gene-KCNMA1;start=M;stop=*;sumWeight=2.0;tae=0.8276;tde=0.931;tie=0.7586;tpc=1
6	GeMoMa	exon	28205476	28205491	.	+	.	ID=nbis-exon-234673;Parent=PASSSERD07152.11;de=true;minCov=390;pc=1
6	GeMoMa	exon	28210003	28210507	.	+	.	ID=nbis-exon-234674;Parent=PASSSERD07152.11;de=true;minCov=390;pc=1
6	GeMoMa	exon	28327842	28328006	.	+	.	ID=nbis-exon-234675;Parent=PASSSERD07152.11;de=true;minCov=390;pc=1
6	GeMoMa	exon	28403820	28403881	.	+	.	ID=nbis-exon-234676;Parent=PASSSERD07152.11;de=true;minCov=390;pc=1
6	GeMoMa	exon	28440289	28440312	.	+	.	ID=nbis-exon-234677;Parent=PASSSERD07152.11;de=true;minCov=390;pc=1
6	GeMoMa	exon	28454184	28454277	.	+	.	ID=nbis-exon-234678;Parent=PASSSERD07152.11;de=true;minCov=390;pc=1
6	GeMoMa	exon	28455174	28455285	.	+	.	ID=nbis-exon-234679;Parent=PASSSERD07152.11;de=true;minCov=390;pc=1
6	GeMoMa	exon	28478368	28478443	.	+	.	ID=nbis-exon-234680;Parent=PASSSERD07152.11;de=true;minCov=390;pc=1
6	GeMoMa	exon	28483141	28483216	.	+	.	ID=nbis-exon-234681;Parent=PASSSERD07152.11;de=true;minCov=390;pc=1
6	GeMoMa	exon	28484292	28484462	.	+	.	ID=nbis-exon-234682;Parent=PASSSERD07152.11;de=true;minCov=390;pc=1
6	GeMoMa	exon	28486082	28486173	.	+	.	ID=nbis-exon-234683;Parent=PASSSERD07152.11;de=true;minCov=390;pc=1
6	GeMoMa	exon	28495822	28495932	.	+	.	ID=nbis-exon-234684;Parent=PASSSERD07152.11;de=true;minCov=390;pc=1
6	GeMoMa	exon	28497828	28497933	.	+	.	ID=nbis-exon-234685;Parent=PASSSERD07152.11;de=true;minCov=390;pc=1
6	GeMoMa	exon	28499302	28499384	.	+	.	ID=nbis-exon-234686;Parent=PASSSERD07152.11;de=true;minCov=390;pc=1
6	GeMoMa	exon	28501546	28501615	.	+	.	ID=nbis-exon-234687;Parent=PASSSERD07152.11;de=true;minCov=390;pc=1
6	GeMoMa	exon	28503409	28503564	.	+	.	ID=nbis-exon-234688;Parent=PASSSERD07152.11;de=true;minCov=390;pc=1
6	GeMoMa	exon	28511578	28511687	.	+	.	ID=nbis-exon-234689;Parent=PASSSERD07152.11;de=true;minCov=390;pc=1
6	GeMoMa	exon	28513800	28513868	.	+	.	ID=nbis-exon-234690;Parent=PASSSERD07152.11;de=true;minCov=390;pc=1
6	GeMoMa	exon	28526419	28526505	.	+	.	ID=nbis-exon-234691;Parent=PASSSERD07152.11;de=true;minCov=390;pc=1
6	GeMoMa	exon	28530957	28531033	.	+	.	ID=nbis-exon-234692;Parent=PASSSERD07152.11;de=true;minCov=390;pc=1
6	GeMoMa	exon	28567988	28568081	.	+	.	ID=nbis-exon-234693;Parent=PASSSERD07152.11;de=true;minCov=390;pc=1
6	GeMoMa	exon	28580460	28580583	.	+	.	ID=nbis-exon-234694;Parent=PASSSERD07152.11;de=true;minCov=390;pc=1
6	GeMoMa	exon	28583462	28583686	.	+	.	ID=nbis-exon-234695;Parent=PASSSERD07152.11;de=true;minCov=390;pc=1
6	GeMoMa	exon	28586830	28587022	.	+	.	ID=nbis-exon-234696;Parent=PASSSERD07152.11;de=true;minCov=390;pc=1
6	GeMoMa	exon	28608258	28608371	.	+	.	ID=nbis-exon-234697;Parent=PASSSERD07152.11;de=true;minCov=390;pc=1
6	GeMoMa	exon	28611565	28611695	.	+	.	ID=nbis-exon-234698;Parent=PASSSERD07152.11;de=true;minCov=390;pc=1
6	GeMoMa	exon	28618882	28619076	.	+	.	ID=nbis-exon-234699;Parent=PASSSERD07152.11;de=true;minCov=390;pc=1
6	GeMoMa	exon	28620610	28620728	.	+	.	ID=nbis-exon-234700;Parent=PASSSERD07152.11;de=true;minCov=390;pc=1
6	GeMoMa	exon	28622488	28622712	.	+	.	ID=nbis-exon-234701;Parent=PASSSERD07152.11;de=true;minCov=390;pc=1
6	GeMoMa	exon	28624820	28624848	.	+	.	ID=nbis-exon-234702;Parent=PASSSERD07152.11;de=true;minCov=390;pc=1
6	GeMoMa	exon	28630387	28633546	.	+	.	ID=nbis-exon-234703;Parent=PASSSERD07152.11;de=true;minCov=390;pc=1
6	GeMoMa	CDS	28210199	28210507	.	+	0	ID=cds-214837;Parent=PASSSERD07152.11;de=true;minCov=390;pc=1
6	GeMoMa	CDS	28327842	28328006	.	+	0	ID=cds-214838;Parent=PASSSERD07152.11;ae=false;de=true;minCov=197;pc=1
6	GeMoMa	CDS	28403820	28403881	.	+	0	ID=cds-214839;Parent=PASSSERD07152.11;ae=false;de=false;minCov=244;pc=1
6	GeMoMa	CDS	28440289	28440312	.	+	1	ID=cds-214840;Parent=PASSSERD07152.11;ae=false;de=true;minCov=31;pc=1
6	GeMoMa	CDS	28454184	28454277	.	+	1	ID=cds-214841;Parent=PASSSERD07152.11;ae=true;de=true;minCov=203;pc=1
6	GeMoMa	CDS	28455174	28455285	.	+	0	ID=cds-214842;Parent=PASSSERD07152.11;ae=true;de=true;minCov=157;pc=1
6	GeMoMa	CDS	28478368	28478443	.	+	2	ID=cds-214843;Parent=PASSSERD07152.11;ae=false;de=true;minCov=138;pc=1
6	GeMoMa	CDS	28483141	28483216	.	+	1	ID=cds-214844;Parent=PASSSERD07152.11;ae=true;de=true;minCov=160;pc=1
6	GeMoMa	CDS	28484292	28484462	.	+	0	ID=cds-214845;Parent=PASSSERD07152.11;ae=true;de=true;minCov=160;pc=1
6	GeMoMa	CDS	28486082	28486173	.	+	0	ID=cds-214846;Parent=PASSSERD07152.11;ae=true;de=true;minCov=153;pc=1
6	GeMoMa	CDS	28495822	28495932	.	+	1	ID=cds-214847;Parent=PASSSERD07152.11;ae=true;de=true;minCov=133;pc=1
6	GeMoMa	CDS	28497828	28497933	.	+	1	ID=cds-214848;Parent=PASSSERD07152.11;ae=true;de=true;minCov=184;pc=1
6	GeMoMa	CDS	28499302	28499384	.	+	0	ID=cds-214849;Parent=PASSSERD07152.11;ae=true;de=true;minCov=190;pc=1
6	GeMoMa	CDS	28501546	28501615	.	+	1	ID=cds-214850;Parent=PASSSERD07152.11;ae=true;de=true;minCov=197;pc=1
6	GeMoMa	CDS	28503409	28503564	.	+	0	ID=cds-214851;Parent=PASSSERD07152.11;ae=true;de=true;minCov=155;pc=1
6	GeMoMa	CDS	28511578	28511687	.	+	0	ID=cds-214852;Parent=PASSSERD07152.11;ae=true;de=true;minCov=170;pc=1
6	GeMoMa	CDS	28513800	28513868	.	+	1	ID=cds-214853;Parent=PASSSERD07152.11;ae=true;de=true;minCov=206;pc=1
6	GeMoMa	CDS	28526419	28526505	.	+	1	ID=cds-214854;Parent=PASSSERD07152.11;ae=true;de=true;minCov=174;pc=1
6	GeMoMa	CDS	28530957	28531033	.	+	1	ID=cds-214855;Parent=PASSSERD07152.11;ae=true;de=true;minCov=167;pc=1
6	GeMoMa	CDS	28567988	28568081	.	+	2	ID=cds-214856;Parent=PASSSERD07152.11;ae=true;de=true;minCov=197;pc=1
6	GeMoMa	CDS	28580460	28580583	.	+	1	ID=cds-214857;Parent=PASSSERD07152.11;ae=true;de=true;minCov=216;pc=1
6	GeMoMa	CDS	28583462	28583686	.	+	0	ID=cds-214858;Parent=PASSSERD07152.11;ae=true;de=true;minCov=249;pc=1
6	GeMoMa	CDS	28586830	28587022	.	+	0	ID=cds-214859;Parent=PASSSERD07152.11;ae=true;de=false;minCov=236;pc=1
6	GeMoMa	CDS	28608258	28608371	.	+	2	ID=cds-214860;Parent=PASSSERD07152.11;ae=false;de=true;minCov=232;pc=1
6	GeMoMa	CDS	28611565	28611695	.	+	2	ID=cds-214861;Parent=PASSSERD07152.11;ae=true;de=true;minCov=232;pc=1
6	GeMoMa	CDS	28618882	28619076	.	+	0	ID=cds-214862;Parent=PASSSERD07152.11;ae=true;de=true;minCov=287;pc=1
6	GeMoMa	CDS	28620610	28620728	.	+	0	ID=cds-214863;Parent=PASSSERD07152.11;ae=true;de=true;minCov=307;pc=1
6	GeMoMa	CDS	28622488	28622712	.	+	1	ID=cds-214864;Parent=PASSSERD07152.11;ae=true;de=true;minCov=348;pc=1
6	GeMoMa	CDS	28624820	28624848	.	+	1	ID=cds-214865;Parent=PASSSERD07152.11;ae=true;de=true;minCov=205;pc=1
6	GeMoMa	CDS	28630387	28630541	.	+	2	ID=cds-214866;Parent=PASSSERD07152.11;ae=true;minCov=89;pc=1
6	AnnotationFinalizer_	five_prime_UTR	28205476	28205491	.	+	.	ID=five_prime_utr-27029;Parent=PASSSERD07152.11
6	AnnotationFinalizer_	five_prime_UTR	28210003	28210198	.	+	.	ID=five_prime_utr-27030;Parent=PASSSERD07152.11
6	AnnotationFinalizer_	three_prime_UTR	28630542	28633546	.	+	.	ID=three_prime_utr-22014;Parent=PASSSERD07152.11
6	GeMoMa	mRNA	28205476	28633546	6385	+	.	ID=PASSSERD07152.12;Parent=PASSSERD07152;aa=1215;alternative="pyrgi_gene-KCNMA1";avgCov=258.9802;bestScore=6385;ce=29;evidence=2;iAA=0.9992;lpm=954;maxGap=0;maxScore=6388;minCov=1;minSplitReads=0;nps=0;oldID=onychos_rna-XM_041405102.1_R0;pAA=0.9992;prediction=0;raa=1215;rce=29;ref-gene=onychos_gene-KCNMA1;start=M;stop=*;sumWeight=2.0;tae=0.8571;tde=0.8929;tie=0.7857;tpc=1
6	GeMoMa	exon	28205476	28205491	.	+	.	ID=nbis-exon-234704;Parent=PASSSERD07152.12;de=true;minCov=390;pc=1
6	GeMoMa	exon	28210003	28210507	.	+	.	ID=nbis-exon-234705;Parent=PASSSERD07152.12;de=true;minCov=390;pc=1
6	GeMoMa	exon	28327842	28328006	.	+	.	ID=nbis-exon-234706;Parent=PASSSERD07152.12;de=true;minCov=390;pc=1
6	GeMoMa	exon	28403820	28403881	.	+	.	ID=nbis-exon-234707;Parent=PASSSERD07152.12;de=true;minCov=390;pc=1
6	GeMoMa	exon	28454184	28454277	.	+	.	ID=nbis-exon-234708;Parent=PASSSERD07152.12;de=true;minCov=390;pc=1
6	GeMoMa	exon	28455174	28455285	.	+	.	ID=nbis-exon-234709;Parent=PASSSERD07152.12;de=true;minCov=390;pc=1
6	GeMoMa	exon	28478368	28478443	.	+	.	ID=nbis-exon-234710;Parent=PASSSERD07152.12;de=true;minCov=390;pc=1
6	GeMoMa	exon	28483141	28483216	.	+	.	ID=nbis-exon-234711;Parent=PASSSERD07152.12;de=true;minCov=390;pc=1
6	GeMoMa	exon	28484292	28484462	.	+	.	ID=nbis-exon-234712;Parent=PASSSERD07152.12;de=true;minCov=390;pc=1
6	GeMoMa	exon	28486082	28486173	.	+	.	ID=nbis-exon-234713;Parent=PASSSERD07152.12;de=true;minCov=390;pc=1
6	GeMoMa	exon	28495822	28495932	.	+	.	ID=nbis-exon-234714;Parent=PASSSERD07152.12;de=true;minCov=390;pc=1
6	GeMoMa	exon	28497828	28497933	.	+	.	ID=nbis-exon-234715;Parent=PASSSERD07152.12;de=true;minCov=390;pc=1
6	GeMoMa	exon	28499302	28499384	.	+	.	ID=nbis-exon-234716;Parent=PASSSERD07152.12;de=true;minCov=390;pc=1
6	GeMoMa	exon	28501546	28501615	.	+	.	ID=nbis-exon-234717;Parent=PASSSERD07152.12;de=true;minCov=390;pc=1
6	GeMoMa	exon	28503409	28503564	.	+	.	ID=nbis-exon-234718;Parent=PASSSERD07152.12;de=true;minCov=390;pc=1
6	GeMoMa	exon	28511578	28511687	.	+	.	ID=nbis-exon-234719;Parent=PASSSERD07152.12;de=true;minCov=390;pc=1
6	GeMoMa	exon	28513800	28513868	.	+	.	ID=nbis-exon-234720;Parent=PASSSERD07152.12;de=true;minCov=390;pc=1
6	GeMoMa	exon	28526419	28526505	.	+	.	ID=nbis-exon-234721;Parent=PASSSERD07152.12;de=true;minCov=390;pc=1
6	GeMoMa	exon	28530957	28531033	.	+	.	ID=nbis-exon-234722;Parent=PASSSERD07152.12;de=true;minCov=390;pc=1
6	GeMoMa	exon	28540252	28540425	.	+	.	ID=nbis-exon-234723;Parent=PASSSERD07152.12;de=true;minCov=390;pc=1
6	GeMoMa	exon	28567988	28568081	.	+	.	ID=nbis-exon-234724;Parent=PASSSERD07152.12;de=true;minCov=390;pc=1
6	GeMoMa	exon	28580460	28580583	.	+	.	ID=nbis-exon-234725;Parent=PASSSERD07152.12;de=true;minCov=390;pc=1
6	GeMoMa	exon	28583462	28583686	.	+	.	ID=nbis-exon-234726;Parent=PASSSERD07152.12;de=true;minCov=390;pc=1
6	GeMoMa	exon	28586830	28587022	.	+	.	ID=nbis-exon-234727;Parent=PASSSERD07152.12;de=true;minCov=390;pc=1
6	GeMoMa	exon	28608258	28608371	.	+	.	ID=nbis-exon-234728;Parent=PASSSERD07152.12;de=true;minCov=390;pc=1
6	GeMoMa	exon	28611565	28611695	.	+	.	ID=nbis-exon-234729;Parent=PASSSERD07152.12;de=true;minCov=390;pc=1
6	GeMoMa	exon	28618882	28619076	.	+	.	ID=nbis-exon-234730;Parent=PASSSERD07152.12;de=true;minCov=390;pc=1
6	GeMoMa	exon	28620610	28620728	.	+	.	ID=nbis-exon-234731;Parent=PASSSERD07152.12;de=true;minCov=390;pc=1
6	GeMoMa	exon	28622488	28622712	.	+	.	ID=nbis-exon-234732;Parent=PASSSERD07152.12;de=true;minCov=390;pc=1
6	GeMoMa	exon	28630387	28633546	.	+	.	ID=nbis-exon-234733;Parent=PASSSERD07152.12;de=true;minCov=390;pc=1
6	GeMoMa	CDS	28210199	28210507	.	+	0	ID=cds-214867;Parent=PASSSERD07152.12;de=true;minCov=390;pc=1
6	GeMoMa	CDS	28327842	28328006	.	+	0	ID=cds-214868;Parent=PASSSERD07152.12;ae=false;de=true;minCov=197;pc=1
6	GeMoMa	CDS	28403820	28403881	.	+	0	ID=cds-214869;Parent=PASSSERD07152.12;ae=false;de=false;minCov=244;pc=1
6	GeMoMa	CDS	28454184	28454277	.	+	1	ID=cds-214870;Parent=PASSSERD07152.12;ae=true;de=true;minCov=203;pc=1
6	GeMoMa	CDS	28455174	28455285	.	+	0	ID=cds-214871;Parent=PASSSERD07152.12;ae=true;de=true;minCov=157;pc=1
6	GeMoMa	CDS	28478368	28478443	.	+	2	ID=cds-214872;Parent=PASSSERD07152.12;ae=false;de=true;minCov=138;pc=1
6	GeMoMa	CDS	28483141	28483216	.	+	1	ID=cds-214873;Parent=PASSSERD07152.12;ae=true;de=true;minCov=160;pc=1
6	GeMoMa	CDS	28484292	28484462	.	+	0	ID=cds-214874;Parent=PASSSERD07152.12;ae=true;de=true;minCov=160;pc=1
6	GeMoMa	CDS	28486082	28486173	.	+	0	ID=cds-214875;Parent=PASSSERD07152.12;ae=true;de=true;minCov=153;pc=1
6	GeMoMa	CDS	28495822	28495932	.	+	1	ID=cds-214876;Parent=PASSSERD07152.12;ae=true;de=true;minCov=133;pc=1
6	GeMoMa	CDS	28497828	28497933	.	+	1	ID=cds-214877;Parent=PASSSERD07152.12;ae=true;de=true;minCov=184;pc=1
6	GeMoMa	CDS	28499302	28499384	.	+	0	ID=cds-214878;Parent=PASSSERD07152.12;ae=true;de=true;minCov=190;pc=1
6	GeMoMa	CDS	28501546	28501615	.	+	1	ID=cds-214879;Parent=PASSSERD07152.12;ae=true;de=true;minCov=197;pc=1
6	GeMoMa	CDS	28503409	28503564	.	+	0	ID=cds-214880;Parent=PASSSERD07152.12;ae=true;de=true;minCov=155;pc=1
6	GeMoMa	CDS	28511578	28511687	.	+	0	ID=cds-214881;Parent=PASSSERD07152.12;ae=true;de=true;minCov=170;pc=1
6	GeMoMa	CDS	28513800	28513868	.	+	1	ID=cds-214882;Parent=PASSSERD07152.12;ae=true;de=true;minCov=206;pc=1
6	GeMoMa	CDS	28526419	28526505	.	+	1	ID=cds-214883;Parent=PASSSERD07152.12;ae=true;de=true;minCov=174;pc=1
6	GeMoMa	CDS	28530957	28531033	.	+	1	ID=cds-214884;Parent=PASSSERD07152.12;ae=true;de=true;minCov=167;pc=1
6	GeMoMa	CDS	28540252	28540425	.	+	2	ID=cds-214885;Parent=PASSSERD07152.12;ae=true;de=false;minCov=1;pc=1
6	GeMoMa	CDS	28567988	28568081	.	+	2	ID=cds-214886;Parent=PASSSERD07152.12;ae=true;de=true;minCov=197;pc=1
6	GeMoMa	CDS	28580460	28580583	.	+	1	ID=cds-214887;Parent=PASSSERD07152.12;ae=true;de=true;minCov=216;pc=1
6	GeMoMa	CDS	28583462	28583686	.	+	0	ID=cds-214888;Parent=PASSSERD07152.12;ae=true;de=true;minCov=249;pc=1
6	GeMoMa	CDS	28586830	28587022	.	+	0	ID=cds-214889;Parent=PASSSERD07152.12;ae=true;de=false;minCov=236;pc=1
6	GeMoMa	CDS	28608258	28608371	.	+	2	ID=cds-214890;Parent=PASSSERD07152.12;ae=false;de=true;minCov=232;pc=1
6	GeMoMa	CDS	28611565	28611695	.	+	2	ID=cds-214891;Parent=PASSSERD07152.12;ae=true;de=true;minCov=232;pc=1
6	GeMoMa	CDS	28618882	28619076	.	+	0	ID=cds-214892;Parent=PASSSERD07152.12;ae=true;de=true;minCov=287;pc=1
6	GeMoMa	CDS	28620610	28620728	.	+	0	ID=cds-214893;Parent=PASSSERD07152.12;ae=true;de=true;minCov=307;pc=1
6	GeMoMa	CDS	28622488	28622712	.	+	1	ID=cds-214894;Parent=PASSSERD07152.12;ae=true;de=true;minCov=348;pc=1
6	GeMoMa	CDS	28630387	28630411	.	+	1	ID=cds-214895;Parent=PASSSERD07152.12;ae=true;minCov=89;pc=1
6	AnnotationFinalizer_	five_prime_UTR	28205476	28205491	.	+	.	ID=five_prime_utr-27031;Parent=PASSSERD07152.12
6	AnnotationFinalizer_	five_prime_UTR	28210003	28210198	.	+	.	ID=five_prime_utr-27032;Parent=PASSSERD07152.12
6	AnnotationFinalizer_	three_prime_UTR	28630412	28633546	.	+	.	ID=three_prime_utr-22015;Parent=PASSSERD07152.12
6	GeMoMa	mRNA	28205476	28633546	6072	+	.	ID=PASSSERD07152.13;Parent=PASSSERD07152;aa=1157;alternative="pyrgi_gene-KCNMA1";avgCov=271.8277;bestScore=6072;ce=28;evidence=2;iAA=0.9991;lpm=896;maxGap=0;maxScore=6075;minCov=89;minSplitReads=0;nps=0;oldID=onychos_rna-XM_041405103.1_R0;pAA=0.9991;prediction=0;raa=1157;rce=28;ref-gene=onychos_gene-KCNMA1;start=M;stop=*;sumWeight=2.0;tae=0.8519;tde=0.9259;tie=0.7778;tpc=1
6	GeMoMa	exon	28205476	28205491	.	+	.	ID=nbis-exon-234734;Parent=PASSSERD07152.13;de=true;minCov=390;pc=1
6	GeMoMa	exon	28210003	28210507	.	+	.	ID=nbis-exon-234735;Parent=PASSSERD07152.13;de=true;minCov=390;pc=1
6	GeMoMa	exon	28327842	28328006	.	+	.	ID=nbis-exon-234736;Parent=PASSSERD07152.13;de=true;minCov=390;pc=1
6	GeMoMa	exon	28403820	28403881	.	+	.	ID=nbis-exon-234737;Parent=PASSSERD07152.13;de=true;minCov=390;pc=1
6	GeMoMa	exon	28454184	28454277	.	+	.	ID=nbis-exon-234738;Parent=PASSSERD07152.13;de=true;minCov=390;pc=1
6	GeMoMa	exon	28455174	28455285	.	+	.	ID=nbis-exon-234739;Parent=PASSSERD07152.13;de=true;minCov=390;pc=1
6	GeMoMa	exon	28478368	28478443	.	+	.	ID=nbis-exon-234740;Parent=PASSSERD07152.13;de=true;minCov=390;pc=1
6	GeMoMa	exon	28483141	28483216	.	+	.	ID=nbis-exon-234741;Parent=PASSSERD07152.13;de=true;minCov=390;pc=1
6	GeMoMa	exon	28484292	28484462	.	+	.	ID=nbis-exon-234742;Parent=PASSSERD07152.13;de=true;minCov=390;pc=1
6	GeMoMa	exon	28486082	28486173	.	+	.	ID=nbis-exon-234743;Parent=PASSSERD07152.13;de=true;minCov=390;pc=1
6	GeMoMa	exon	28495822	28495932	.	+	.	ID=nbis-exon-234744;Parent=PASSSERD07152.13;de=true;minCov=390;pc=1
6	GeMoMa	exon	28497828	28497933	.	+	.	ID=nbis-exon-234745;Parent=PASSSERD07152.13;de=true;minCov=390;pc=1
6	GeMoMa	exon	28499302	28499384	.	+	.	ID=nbis-exon-234746;Parent=PASSSERD07152.13;de=true;minCov=390;pc=1
6	GeMoMa	exon	28501546	28501615	.	+	.	ID=nbis-exon-234747;Parent=PASSSERD07152.13;de=true;minCov=390;pc=1
6	GeMoMa	exon	28503409	28503564	.	+	.	ID=nbis-exon-234748;Parent=PASSSERD07152.13;de=true;minCov=390;pc=1
6	GeMoMa	exon	28511578	28511687	.	+	.	ID=nbis-exon-234749;Parent=PASSSERD07152.13;de=true;minCov=390;pc=1
6	GeMoMa	exon	28513800	28513868	.	+	.	ID=nbis-exon-234750;Parent=PASSSERD07152.13;de=true;minCov=390;pc=1
6	GeMoMa	exon	28526419	28526505	.	+	.	ID=nbis-exon-234751;Parent=PASSSERD07152.13;de=true;minCov=390;pc=1
6	GeMoMa	exon	28530957	28531033	.	+	.	ID=nbis-exon-234752;Parent=PASSSERD07152.13;de=true;minCov=390;pc=1
6	GeMoMa	exon	28567988	28568081	.	+	.	ID=nbis-exon-234753;Parent=PASSSERD07152.13;de=true;minCov=390;pc=1
6	GeMoMa	exon	28580460	28580583	.	+	.	ID=nbis-exon-234754;Parent=PASSSERD07152.13;de=true;minCov=390;pc=1
6	GeMoMa	exon	28583462	28583686	.	+	.	ID=nbis-exon-234755;Parent=PASSSERD07152.13;de=true;minCov=390;pc=1
6	GeMoMa	exon	28586830	28587022	.	+	.	ID=nbis-exon-234756;Parent=PASSSERD07152.13;de=true;minCov=390;pc=1
6	GeMoMa	exon	28608258	28608371	.	+	.	ID=nbis-exon-234757;Parent=PASSSERD07152.13;de=true;minCov=390;pc=1
6	GeMoMa	exon	28611565	28611695	.	+	.	ID=nbis-exon-234758;Parent=PASSSERD07152.13;de=true;minCov=390;pc=1
6	GeMoMa	exon	28618882	28619076	.	+	.	ID=nbis-exon-234759;Parent=PASSSERD07152.13;de=true;minCov=390;pc=1
6	GeMoMa	exon	28620610	28620728	.	+	.	ID=nbis-exon-234760;Parent=PASSSERD07152.13;de=true;minCov=390;pc=1
6	GeMoMa	exon	28622488	28622712	.	+	.	ID=nbis-exon-234761;Parent=PASSSERD07152.13;de=true;minCov=390;pc=1
6	GeMoMa	exon	28630387	28633546	.	+	.	ID=nbis-exon-234762;Parent=PASSSERD07152.13;de=true;minCov=390;pc=1
6	GeMoMa	CDS	28210199	28210507	.	+	0	ID=cds-214896;Parent=PASSSERD07152.13;de=true;minCov=390;pc=1
6	GeMoMa	CDS	28327842	28328006	.	+	0	ID=cds-214897;Parent=PASSSERD07152.13;ae=false;de=true;minCov=197;pc=1
6	GeMoMa	CDS	28403820	28403881	.	+	0	ID=cds-214898;Parent=PASSSERD07152.13;ae=false;de=false;minCov=244;pc=1
6	GeMoMa	CDS	28454184	28454277	.	+	1	ID=cds-214899;Parent=PASSSERD07152.13;ae=true;de=true;minCov=203;pc=1
6	GeMoMa	CDS	28455174	28455285	.	+	0	ID=cds-214900;Parent=PASSSERD07152.13;ae=true;de=true;minCov=157;pc=1
6	GeMoMa	CDS	28478368	28478443	.	+	2	ID=cds-214901;Parent=PASSSERD07152.13;ae=false;de=true;minCov=138;pc=1
6	GeMoMa	CDS	28483141	28483216	.	+	1	ID=cds-214902;Parent=PASSSERD07152.13;ae=true;de=true;minCov=160;pc=1
6	GeMoMa	CDS	28484292	28484462	.	+	0	ID=cds-214903;Parent=PASSSERD07152.13;ae=true;de=true;minCov=160;pc=1
6	GeMoMa	CDS	28486082	28486173	.	+	0	ID=cds-214904;Parent=PASSSERD07152.13;ae=true;de=true;minCov=153;pc=1
6	GeMoMa	CDS	28495822	28495932	.	+	1	ID=cds-214905;Parent=PASSSERD07152.13;ae=true;de=true;minCov=133;pc=1
6	GeMoMa	CDS	28497828	28497933	.	+	1	ID=cds-214906;Parent=PASSSERD07152.13;ae=true;de=true;minCov=184;pc=1
6	GeMoMa	CDS	28499302	28499384	.	+	0	ID=cds-214907;Parent=PASSSERD07152.13;ae=true;de=true;minCov=190;pc=1
6	GeMoMa	CDS	28501546	28501615	.	+	1	ID=cds-214908;Parent=PASSSERD07152.13;ae=true;de=true;minCov=197;pc=1
6	GeMoMa	CDS	28503409	28503564	.	+	0	ID=cds-214909;Parent=PASSSERD07152.13;ae=true;de=true;minCov=155;pc=1
6	GeMoMa	CDS	28511578	28511687	.	+	0	ID=cds-214910;Parent=PASSSERD07152.13;ae=true;de=true;minCov=170;pc=1
6	GeMoMa	CDS	28513800	28513868	.	+	1	ID=cds-214911;Parent=PASSSERD07152.13;ae=true;de=true;minCov=206;pc=1
6	GeMoMa	CDS	28526419	28526505	.	+	1	ID=cds-214912;Parent=PASSSERD07152.13;ae=true;de=true;minCov=174;pc=1
6	GeMoMa	CDS	28530957	28531033	.	+	1	ID=cds-214913;Parent=PASSSERD07152.13;ae=true;de=true;minCov=167;pc=1
6	GeMoMa	CDS	28567988	28568081	.	+	2	ID=cds-214914;Parent=PASSSERD07152.13;ae=true;de=true;minCov=197;pc=1
6	GeMoMa	CDS	28580460	28580583	.	+	1	ID=cds-214915;Parent=PASSSERD07152.13;ae=true;de=true;minCov=216;pc=1
6	GeMoMa	CDS	28583462	28583686	.	+	0	ID=cds-214916;Parent=PASSSERD07152.13;ae=true;de=true;minCov=249;pc=1
6	GeMoMa	CDS	28586830	28587022	.	+	0	ID=cds-214917;Parent=PASSSERD07152.13;ae=true;de=false;minCov=236;pc=1
6	GeMoMa	CDS	28608258	28608371	.	+	2	ID=cds-214918;Parent=PASSSERD07152.13;ae=false;de=true;minCov=232;pc=1
6	GeMoMa	CDS	28611565	28611695	.	+	2	ID=cds-214919;Parent=PASSSERD07152.13;ae=true;de=true;minCov=232;pc=1
6	GeMoMa	CDS	28618882	28619076	.	+	0	ID=cds-214920;Parent=PASSSERD07152.13;ae=true;de=true;minCov=287;pc=1
6	GeMoMa	CDS	28620610	28620728	.	+	0	ID=cds-214921;Parent=PASSSERD07152.13;ae=true;de=true;minCov=307;pc=1
6	GeMoMa	CDS	28622488	28622712	.	+	1	ID=cds-214922;Parent=PASSSERD07152.13;ae=true;de=true;minCov=348;pc=1
6	GeMoMa	CDS	28630387	28630411	.	+	1	ID=cds-214923;Parent=PASSSERD07152.13;ae=true;minCov=89;pc=1
6	AnnotationFinalizer_	five_prime_UTR	28205476	28205491	.	+	.	ID=five_prime_utr-27033;Parent=PASSSERD07152.13
6	AnnotationFinalizer_	five_prime_UTR	28210003	28210198	.	+	.	ID=five_prime_utr-27034;Parent=PASSSERD07152.13
6	AnnotationFinalizer_	three_prime_UTR	28630412	28633546	.	+	.	ID=three_prime_utr-22016;Parent=PASSSERD07152.13
6	GeMoMa	mRNA	28205476	28633546	6618	+	.	ID=PASSSERD07152.14;Parent=PASSSERD07152;aa=1263;alternative="onychos_gene-KCNMA1";avgCov=251.8321;bestScore=6618;ce=30;evidence=2;iAA=1;lpm=1263;maxGap=0;maxScore=6618;minCov=20;minSplitReads=0;nps=0;oldID=passerold_transcript:ENSPDOT00000008391_R0;pAA=1;prediction=0;raa=1263;rce=30;ref-gene=passerold_gene:ENSPDOG00000005668;start=M;stop=*;sumWeight=1.8;tae=0.8276;tde=0.931;tie=0.7931;tpc=1
6	GeMoMa	exon	28205476	28205491	.	+	.	ID=nbis-exon-234763;Parent=PASSSERD07152.14;de=true;minCov=390;pc=1
6	GeMoMa	exon	28210003	28210507	.	+	.	ID=nbis-exon-234764;Parent=PASSSERD07152.14;de=true;minCov=390;pc=1
6	GeMoMa	exon	28327842	28328006	.	+	.	ID=nbis-exon-234765;Parent=PASSSERD07152.14;de=true;minCov=390;pc=1
6	GeMoMa	exon	28403820	28403881	.	+	.	ID=nbis-exon-234766;Parent=PASSSERD07152.14;de=true;minCov=390;pc=1
6	GeMoMa	exon	28440289	28440312	.	+	.	ID=nbis-exon-234767;Parent=PASSSERD07152.14;de=true;minCov=390;pc=1
6	GeMoMa	exon	28454184	28454277	.	+	.	ID=nbis-exon-234768;Parent=PASSSERD07152.14;de=true;minCov=390;pc=1
6	GeMoMa	exon	28455174	28455285	.	+	.	ID=nbis-exon-234769;Parent=PASSSERD07152.14;de=true;minCov=390;pc=1
6	GeMoMa	exon	28478368	28478443	.	+	.	ID=nbis-exon-234770;Parent=PASSSERD07152.14;de=true;minCov=390;pc=1
6	GeMoMa	exon	28483141	28483216	.	+	.	ID=nbis-exon-234771;Parent=PASSSERD07152.14;de=true;minCov=390;pc=1
6	GeMoMa	exon	28484292	28484462	.	+	.	ID=nbis-exon-234772;Parent=PASSSERD07152.14;de=true;minCov=390;pc=1
6	GeMoMa	exon	28486082	28486173	.	+	.	ID=nbis-exon-234773;Parent=PASSSERD07152.14;de=true;minCov=390;pc=1
6	GeMoMa	exon	28495822	28495932	.	+	.	ID=nbis-exon-234774;Parent=PASSSERD07152.14;de=true;minCov=390;pc=1
6	GeMoMa	exon	28497828	28497933	.	+	.	ID=nbis-exon-234775;Parent=PASSSERD07152.14;de=true;minCov=390;pc=1
6	GeMoMa	exon	28499302	28499384	.	+	.	ID=nbis-exon-234776;Parent=PASSSERD07152.14;de=true;minCov=390;pc=1
6	GeMoMa	exon	28501546	28501615	.	+	.	ID=nbis-exon-234777;Parent=PASSSERD07152.14;de=true;minCov=390;pc=1
6	GeMoMa	exon	28503409	28503564	.	+	.	ID=nbis-exon-234778;Parent=PASSSERD07152.14;de=true;minCov=390;pc=1
6	GeMoMa	exon	28511578	28511687	.	+	.	ID=nbis-exon-234779;Parent=PASSSERD07152.14;de=true;minCov=390;pc=1
6	GeMoMa	exon	28513800	28513868	.	+	.	ID=nbis-exon-234780;Parent=PASSSERD07152.14;de=true;minCov=390;pc=1
6	GeMoMa	exon	28526419	28526505	.	+	.	ID=nbis-exon-234781;Parent=PASSSERD07152.14;de=true;minCov=390;pc=1
6	GeMoMa	exon	28530957	28531033	.	+	.	ID=nbis-exon-234782;Parent=PASSSERD07152.14;de=true;minCov=390;pc=1
6	GeMoMa	exon	28563418	28563711	.	+	.	ID=nbis-exon-234783;Parent=PASSSERD07152.14;de=true;minCov=390;pc=1
6	GeMoMa	exon	28567988	28568081	.	+	.	ID=nbis-exon-234784;Parent=PASSSERD07152.14;de=true;minCov=390;pc=1
6	GeMoMa	exon	28580460	28580583	.	+	.	ID=nbis-exon-234785;Parent=PASSSERD07152.14;de=true;minCov=390;pc=1
6	GeMoMa	exon	28583462	28583686	.	+	.	ID=nbis-exon-234786;Parent=PASSSERD07152.14;de=true;minCov=390;pc=1
6	GeMoMa	exon	28586830	28587022	.	+	.	ID=nbis-exon-234787;Parent=PASSSERD07152.14;de=true;minCov=390;pc=1
6	GeMoMa	exon	28608258	28608371	.	+	.	ID=nbis-exon-234788;Parent=PASSSERD07152.14;de=true;minCov=390;pc=1
6	GeMoMa	exon	28611565	28611695	.	+	.	ID=nbis-exon-234789;Parent=PASSSERD07152.14;de=true;minCov=390;pc=1
6	GeMoMa	exon	28618882	28619076	.	+	.	ID=nbis-exon-234790;Parent=PASSSERD07152.14;de=true;minCov=390;pc=1
6	GeMoMa	exon	28620610	28620728	.	+	.	ID=nbis-exon-234791;Parent=PASSSERD07152.14;de=true;minCov=390;pc=1
6	GeMoMa	exon	28622488	28622712	.	+	.	ID=nbis-exon-234792;Parent=PASSSERD07152.14;de=true;minCov=390;pc=1
6	GeMoMa	exon	28630387	28633546	.	+	.	ID=nbis-exon-234793;Parent=PASSSERD07152.14;de=true;minCov=390;pc=1
6	GeMoMa	CDS	28210199	28210507	.	+	0	ID=cds-214924;Parent=PASSSERD07152.14;de=true;minCov=390;pc=1
6	GeMoMa	CDS	28327842	28328006	.	+	0	ID=cds-214925;Parent=PASSSERD07152.14;ae=false;de=true;minCov=197;pc=1
6	GeMoMa	CDS	28403820	28403881	.	+	0	ID=cds-214926;Parent=PASSSERD07152.14;ae=false;de=false;minCov=244;pc=1
6	GeMoMa	CDS	28440289	28440312	.	+	1	ID=cds-214927;Parent=PASSSERD07152.14;ae=false;de=true;minCov=31;pc=1
6	GeMoMa	CDS	28454184	28454277	.	+	1	ID=cds-214928;Parent=PASSSERD07152.14;ae=true;de=true;minCov=203;pc=1
6	GeMoMa	CDS	28455174	28455285	.	+	0	ID=cds-214929;Parent=PASSSERD07152.14;ae=true;de=true;minCov=157;pc=1
6	GeMoMa	CDS	28478368	28478443	.	+	2	ID=cds-214930;Parent=PASSSERD07152.14;ae=false;de=true;minCov=138;pc=1
6	GeMoMa	CDS	28483141	28483216	.	+	1	ID=cds-214931;Parent=PASSSERD07152.14;ae=true;de=true;minCov=160;pc=1
6	GeMoMa	CDS	28484292	28484462	.	+	0	ID=cds-214932;Parent=PASSSERD07152.14;ae=true;de=true;minCov=160;pc=1
6	GeMoMa	CDS	28486082	28486173	.	+	0	ID=cds-214933;Parent=PASSSERD07152.14;ae=true;de=true;minCov=153;pc=1
6	GeMoMa	CDS	28495822	28495932	.	+	1	ID=cds-214934;Parent=PASSSERD07152.14;ae=true;de=true;minCov=133;pc=1
6	GeMoMa	CDS	28497828	28497933	.	+	1	ID=cds-214935;Parent=PASSSERD07152.14;ae=true;de=true;minCov=184;pc=1
6	GeMoMa	CDS	28499302	28499384	.	+	0	ID=cds-214936;Parent=PASSSERD07152.14;ae=true;de=true;minCov=190;pc=1
6	GeMoMa	CDS	28501546	28501615	.	+	1	ID=cds-214937;Parent=PASSSERD07152.14;ae=true;de=true;minCov=197;pc=1
6	GeMoMa	CDS	28503409	28503564	.	+	0	ID=cds-214938;Parent=PASSSERD07152.14;ae=true;de=true;minCov=155;pc=1
6	GeMoMa	CDS	28511578	28511687	.	+	0	ID=cds-214939;Parent=PASSSERD07152.14;ae=true;de=true;minCov=170;pc=1
6	GeMoMa	CDS	28513800	28513868	.	+	1	ID=cds-214940;Parent=PASSSERD07152.14;ae=true;de=true;minCov=206;pc=1
6	GeMoMa	CDS	28526419	28526505	.	+	1	ID=cds-214941;Parent=PASSSERD07152.14;ae=true;de=true;minCov=174;pc=1
6	GeMoMa	CDS	28530957	28531033	.	+	1	ID=cds-214942;Parent=PASSSERD07152.14;ae=true;de=true;minCov=167;pc=1
6	GeMoMa	CDS	28563418	28563711	.	+	2	ID=cds-214943;Parent=PASSSERD07152.14;ae=true;de=true;minCov=20;pc=1
6	GeMoMa	CDS	28567988	28568081	.	+	2	ID=cds-214944;Parent=PASSSERD07152.14;ae=true;de=true;minCov=197;pc=1
6	GeMoMa	CDS	28580460	28580583	.	+	1	ID=cds-214945;Parent=PASSSERD07152.14;ae=true;de=true;minCov=216;pc=1
6	GeMoMa	CDS	28583462	28583686	.	+	0	ID=cds-214946;Parent=PASSSERD07152.14;ae=true;de=true;minCov=249;pc=1
6	GeMoMa	CDS	28586830	28587022	.	+	0	ID=cds-214947;Parent=PASSSERD07152.14;ae=true;de=false;minCov=236;pc=1
6	GeMoMa	CDS	28608258	28608371	.	+	2	ID=cds-214948;Parent=PASSSERD07152.14;ae=false;de=true;minCov=232;pc=1
6	GeMoMa	CDS	28611565	28611695	.	+	2	ID=cds-214949;Parent=PASSSERD07152.14;ae=true;de=true;minCov=232;pc=1
6	GeMoMa	CDS	28618882	28619076	.	+	0	ID=cds-214950;Parent=PASSSERD07152.14;ae=true;de=true;minCov=287;pc=1
6	GeMoMa	CDS	28620610	28620728	.	+	0	ID=cds-214951;Parent=PASSSERD07152.14;ae=true;de=true;minCov=307;pc=1
6	GeMoMa	CDS	28622488	28622712	.	+	1	ID=cds-214952;Parent=PASSSERD07152.14;ae=true;de=true;minCov=348;pc=1
6	GeMoMa	CDS	28630387	28630411	.	+	1	ID=cds-214953;Parent=PASSSERD07152.14;ae=true;minCov=89;pc=1
6	AnnotationFinalizer_	five_prime_UTR	28205476	28205491	.	+	.	ID=five_prime_utr-27035;Parent=PASSSERD07152.14
6	AnnotationFinalizer_	five_prime_UTR	28210003	28210198	.	+	.	ID=five_prime_utr-27036;Parent=PASSSERD07152.14
6	AnnotationFinalizer_	three_prime_UTR	28630412	28633546	.	+	.	ID=three_prime_utr-22017;Parent=PASSSERD07152.14
6	miniprot	gene	28827478	28997100	861	-	.	ID=nbisL1-mrna-95;Target=17241at9126 39 229;identity=0.9031;positive=0.9337;rank=1;stopCodon=2
6	miniprot	mRNA	28827478	28997100	861	-	.	ID=MP000095;Parent=nbisL1-mrna-95;Target=17241at9126 39 229;identity=0.9031;positive=0.9337;rank=1;stopCodon=2
6	miniprot	exon	28827478	28827480	201	-	.	ID=IDmodified-exon-274;Parent=MP000095;Target=17241at9126 39 89;donor=GC;identity=0.8070;rank=1;stopCodon=1
6	miniprot	exon	28827639	28827723	201	-	.	ID=IDmodified-exon-275;Parent=MP000095;Target=17241at9126 39 89;donor=GC;identity=0.8070;rank=1;stopCodon=1
6	miniprot	exon	28978283	28978409	201	-	.	ID=IDmodified-exon-276;Parent=MP000095;Target=17241at9126 39 89;donor=GC;identity=0.8070;rank=1;stopCodon=1
6	miniprot	exon	28986803	28986935	201	-	.	ID=IDmodified-exon-277;Parent=MP000095;Target=17241at9126 39 89;donor=GC;identity=0.8070;rank=1;stopCodon=1
6	miniprot	exon	28996932	28997100	201	-	.	ID=IDmodified-exon-278;Parent=MP000095;Target=17241at9126 39 89;donor=GC;identity=0.8070;rank=1;stopCodon=1
6	miniprot	CDS	28827478	28827554	85	-	2	ID=IDmodified-cds-278;Parent=MP000095;Target=17241at9126 205 229;identity=0.7917;rank=1;stopCodon=1
6	miniprot	CDS	28827639	28827723	138	-	0	ID=IDmodified-cds-277;Parent=MP000095;Target=17241at9126 177 204;identity=0.9310;rank=1
6	miniprot	CDS	28978283	28978409	207	-	1	ID=IDmodified-cds-276;Parent=MP000095;Target=17241at9126 134 176;identity=0.9762;rank=1
6	miniprot	CDS	28986803	28986935	230	-	2	ID=IDmodified-cds-275;Parent=MP000095;Target=17241at9126 90 133;identity=1.0000;rank=1
6	miniprot	CDS	28996932	28997100	201	-	0	ID=IDmodified-cds-274;Parent=MP000095;Target=17241at9126 39 89;donor=GC;identity=0.8070;rank=1;stopCodon=1
6	miniprot	stop_codon	28827478	28827480	0	-	0	ID=stop_codon-78;Parent=MP000095;rank=1
6	miniprot	gene	29334073	29334207	228	-	.	ID=nbisL1-mrna-96;Target=17241at9126 1 45;identity=0.9778;positive=0.9778;rank=2
6	miniprot	mRNA	29334073	29334207	228	-	.	ID=MP000096;Parent=nbisL1-mrna-96;Target=17241at9126 1 45;identity=0.9778;positive=0.9778;rank=2
6	miniprot	exon	29334073	29334207	228	-	.	ID=IDmodified-exon-2159;Parent=MP000096;Target=17241at9126 1 45;identity=0.9778;rank=2
6	miniprot	CDS	29334073	29334207	228	-	0	ID=IDmodified-cds-2159;Parent=MP000096;Target=17241at9126 1 45;identity=0.9778;rank=2
6	GAF	gene	29364764	29368833	.	+	.	ID=PASSSERD07153;combinedEvidence=4;complete=1;maxEvidence=4;maxTie=1.0;transcripts=1
6	GeMoMa	mRNA	29364764	29368833	3212	+	.	ID=PASSSERD07153.1;Parent=PASSSERD07153;aa=610;alternative="montanus_gene-ZNF503,onychos_gene-ZNF503,pyrgi_gene-ZNF503,pyrgi_gene-ZNF703";avgCov=101.8317;bestScore=3212;ce=2;evidence=4;iAA=1;lpm=610;maxGap=0;maxScore=3212;minCov=24;minSplitReads=87;nps=0;oldID=passerold_transcript:ENSPDOT00000008666_R0;pAA=1;prediction=0;raa=610;rce=2;ref-gene=passerold_gene:ENSPDOG00000005858;start=M;stop=*;sumWeight=3.6;tae=1;tde=1;tie=1;tpc=1
6	GeMoMa	exon	29364764	29365425	.	+	.	ID=nbis-exon-235035;Parent=PASSSERD07153.1;de=true;minCov=43;pc=1
6	GeMoMa	exon	29366505	29368833	.	+	.	ID=nbis-exon-235036;Parent=PASSSERD07153.1;de=true;minCov=43;pc=1
6	GeMoMa	CDS	29365117	29365425	.	+	0	ID=cds-214954;Parent=PASSSERD07153.1;de=true;minCov=43;pc=1
6	GeMoMa	CDS	29366505	29368025	.	+	0	ID=cds-214955;Parent=PASSSERD07153.1;ae=true;minCov=24;pc=1
6	AnnotationFinalizer_	five_prime_UTR	29364764	29365116	.	+	.	ID=five_prime_utr-27037;Parent=PASSSERD07153.1
6	AnnotationFinalizer_	three_prime_UTR	29368026	29368833	.	+	.	ID=three_prime_utr-22018;Parent=PASSSERD07153.1
6	GAF	gene	29368843	29373604	.	+	.	ID=PASSSERD07154;combinedEvidence=1;complete=1;maxEvidence=1;maxTie=1.0;transcripts=1
6	GeMoMa	mRNA	29368843	29373604	1134	+	.	ID=PASSSERD07154.1;Parent=PASSSERD07154;aa=246;avgCov=2.7954;bestScore=1134;ce=2;evidence=1;iAA=0.9228;lpm=113;maxGap=7;maxScore=1216;minCov=0;minSplitReads=1;nps=0;oldID=montanus_rna-XM_039727499.1_R0;pAA=0.9431;prediction=0;raa=239;rce=2;ref-gene=montanus_gene-LOC120510972;start=M;stop=*;sumWeight=0.8;tae=1;tde=1;tie=1;tpc=0.748
6	GeMoMa	exon	29368843	29369478	.	+	.	ID=nbis-exon-235037;Parent=PASSSERD07154.1;de=true;minCov=1;pc=1
6	GeMoMa	exon	29373208	29373604	.	+	.	ID=nbis-exon-235038;Parent=PASSSERD07154.1;de=true;minCov=1;pc=1
6	GeMoMa	CDS	29369138	29369478	.	+	0	ID=cds-214956;Parent=PASSSERD07154.1;de=true;minCov=1;pc=1
6	GeMoMa	CDS	29373208	29373604	.	+	1	ID=cds-214957;Parent=PASSSERD07154.1;ae=true;minCov=0;pc=0.5315
6	AnnotationFinalizer_	five_prime_UTR	29368843	29369137	.	+	.	ID=five_prime_utr-27038;Parent=PASSSERD07154.1
6	GAF	gene	29619902	29626765	.	+	.	ID=PASSSERD07155;combinedEvidence=4;complete=2;maxEvidence=4;maxTie=1.0;transcripts=2
6	GeMoMa	mRNA	29619902	29626765	1314	+	.	ID=PASSSERD07155.1;Parent=PASSSERD07155;aa=258;alternative="montanus_gene-COMTD1,onychos_gene-COMTD1,pyrgi_gene-COMTD1";avgCov=10711.9005;bestScore=1314;ce=7;evidence=4;iAA=1;lpm=258;maxGap=0;maxScore=1314;minCov=644;minSplitReads=3906;nps=0;oldID=passerold_transcript:ENSPDOT00000008678_R0;pAA=1;prediction=0;raa=258;rce=7;ref-gene=passerold_gene:ENSPDOG00000005869;start=M;stop=*;sumWeight=3.6;tae=1;tde=1;tie=1;tpc=1
6	GeMoMa	exon	29619902	29620012	.	+	.	ID=nbis-exon-235039;Parent=PASSSERD07155.1;de=true;minCov=644;pc=1
6	GeMoMa	exon	29621249	29621373	.	+	.	ID=nbis-exon-235040;Parent=PASSSERD07155.1;de=true;minCov=644;pc=1
6	GeMoMa	exon	29622375	29622480	.	+	.	ID=nbis-exon-235041;Parent=PASSSERD07155.1;de=true;minCov=644;pc=1
6	GeMoMa	exon	29622999	29623117	.	+	.	ID=nbis-exon-235042;Parent=PASSSERD07155.1;de=true;minCov=644;pc=1
6	GeMoMa	exon	29623383	29623437	.	+	.	ID=nbis-exon-235043;Parent=PASSSERD07155.1;de=true;minCov=644;pc=1
6	GeMoMa	exon	29624846	29624979	.	+	.	ID=nbis-exon-235044;Parent=PASSSERD07155.1;de=true;minCov=644;pc=1
6	GeMoMa	exon	29625547	29626765	.	+	.	ID=nbis-exon-235045;Parent=PASSSERD07155.1;de=true;minCov=644;pc=1
6	GeMoMa	CDS	29619931	29620012	.	+	0	ID=cds-214958;Parent=PASSSERD07155.1;de=true;minCov=644;pc=1
6	GeMoMa	CDS	29621249	29621373	.	+	2	ID=cds-214959;Parent=PASSSERD07155.1;ae=true;de=true;minCov=4091;pc=1
6	GeMoMa	CDS	29622375	29622480	.	+	0	ID=cds-214960;Parent=PASSSERD07155.1;ae=true;de=true;minCov=9376;pc=1
6	GeMoMa	CDS	29622999	29623117	.	+	2	ID=cds-214961;Parent=PASSSERD07155.1;ae=true;de=true;minCov=9538;pc=1
6	GeMoMa	CDS	29623383	29623437	.	+	0	ID=cds-214962;Parent=PASSSERD07155.1;ae=true;de=true;minCov=12893;pc=1
6	GeMoMa	CDS	29624846	29624979	.	+	2	ID=cds-214963;Parent=PASSSERD07155.1;ae=true;de=true;minCov=11568;pc=1
6	GeMoMa	CDS	29625547	29625699	.	+	0	ID=cds-214964;Parent=PASSSERD07155.1;ae=true;minCov=11329;pc=1
6	AnnotationFinalizer_	five_prime_UTR	29619902	29619930	.	+	.	ID=five_prime_utr-27039;Parent=PASSSERD07155.1
6	AnnotationFinalizer_	three_prime_UTR	29625700	29626765	.	+	.	ID=three_prime_utr-22019;Parent=PASSSERD07155.1
6	GeMoMa	mRNA	29619902	29626765	1096	+	.	ID=PASSSERD07155.2;Parent=PASSSERD07155;aa=217;avgCov=12124.0753;bestScore=1096;ce=6;evidence=1;iAA=0.9862;lpm=91;maxGap=0;maxScore=1109;minCov=6796;minSplitReads=9727;nps=0;oldID=pyrgi_rna-XM_041475934.1_R0;pAA=0.9862;prediction=0;raa=217;rce=6;ref-gene=pyrgi_gene-COMTD1;start=M;stop=*;sumWeight=1.0;tae=1;tde=1;tie=1;tpc=1
6	GeMoMa	exon	29619902	29620012	.	+	.	ID=nbis-exon-235046;Parent=PASSSERD07155.2;de=true;minCov=6796;pc=1
6	GeMoMa	exon	29621249	29621373	.	+	.	ID=nbis-exon-235047;Parent=PASSSERD07155.2;de=true;minCov=6796;pc=1
6	GeMoMa	exon	29622375	29622480	.	+	.	ID=nbis-exon-235048;Parent=PASSSERD07155.2;de=true;minCov=6796;pc=1
6	GeMoMa	exon	29622999	29623117	.	+	.	ID=nbis-exon-235049;Parent=PASSSERD07155.2;de=true;minCov=6796;pc=1
6	GeMoMa	exon	29623383	29623437	.	+	.	ID=nbis-exon-235050;Parent=PASSSERD07155.2;de=true;minCov=6796;pc=1
6	GeMoMa	exon	29624846	29624979	.	+	.	ID=nbis-exon-235051;Parent=PASSSERD07155.2;de=true;minCov=6796;pc=1
6	GeMoMa	exon	29625547	29626765	.	+	.	ID=nbis-exon-235052;Parent=PASSSERD07155.2;de=true;minCov=6796;pc=1
6	GeMoMa	CDS	29621290	29621373	.	+	0	ID=cds-214965;Parent=PASSSERD07155.2;de=true;minCov=6796;pc=1
6	GeMoMa	CDS	29622375	29622480	.	+	0	ID=cds-214966;Parent=PASSSERD07155.2;ae=true;de=true;minCov=9376;pc=1
6	GeMoMa	CDS	29622999	29623117	.	+	2	ID=cds-214967;Parent=PASSSERD07155.2;ae=true;de=true;minCov=9538;pc=1
6	GeMoMa	CDS	29623383	29623437	.	+	0	ID=cds-214968;Parent=PASSSERD07155.2;ae=true;de=true;minCov=12893;pc=1
6	GeMoMa	CDS	29624846	29624979	.	+	2	ID=cds-214969;Parent=PASSSERD07155.2;ae=true;de=true;minCov=11568;pc=1
6	GeMoMa	CDS	29625547	29625699	.	+	0	ID=cds-214970;Parent=PASSSERD07155.2;ae=true;minCov=11329;pc=1
6	AnnotationFinalizer_	five_prime_UTR	29619902	29620012	.	+	.	ID=five_prime_utr-27040;Parent=PASSSERD07155.2
6	AnnotationFinalizer_	five_prime_UTR	29621249	29621289	.	+	.	ID=five_prime_utr-27041;Parent=PASSSERD07155.2
6	AnnotationFinalizer_	three_prime_UTR	29625700	29626765	.	+	.	ID=three_prime_utr-22020;Parent=PASSSERD07155.2
6	GAF	gene	29636256	29648995	.	-	.	ID=PASSSERD07156;combinedEvidence=4;complete=2;maxEvidence=4;maxTie=1.0;transcripts=2
6	GeMoMa	mRNA	29636256	29648995	1475	-	.	ID=PASSSERD07156.1;Parent=PASSSERD07156;aa=284;alternative="montanus_gene-VDAC1,montanus_gene-VDAC3,onychos_gene-VDAC1,onychos_gene-VDAC3,passerold_gene:ENSPDOG00000005084,passerold_gene:ENSPDOG00000005893,pyrgi_gene-VDAC1,pyrgi_gene-VDAC2,pyrgi_gene-VDAC3";avgCov=56150.9554;bestScore=1475;ce=8;evidence=4;iAA=1;lpm=284;maxGap=0;maxScore=1475;minCov=5032;minSplitReads=28469;nps=0;oldID=montanus_rna-XM_039727321.1_R0;pAA=1;prediction=0;raa=284;rce=8;ref-gene=montanus_gene-VDAC2;start=M;stop=*;sumWeight=3.6;tae=1;tde=1;tie=1;tpc=1
6	GeMoMa	exon	29636256	29640512	.	-	.	ID=nbis-exon-235053;Parent=PASSSERD07156.1;de=true;minCov=5032;pc=1
6	GeMoMa	exon	29641325	29641382	.	-	.	ID=nbis-exon-235054;Parent=PASSSERD07156.1;de=true;minCov=5032;pc=1
6	GeMoMa	exon	29642264	29642414	.	-	.	ID=nbis-exon-235055;Parent=PASSSERD07156.1;de=true;minCov=5032;pc=1
6	GeMoMa	exon	29643468	29643695	.	-	.	ID=nbis-exon-235056;Parent=PASSSERD07156.1;de=true;minCov=5032;pc=1
6	GeMoMa	exon	29644136	29644188	.	-	.	ID=nbis-exon-235057;Parent=PASSSERD07156.1;de=true;minCov=5032;pc=1
6	GeMoMa	exon	29644277	29644429	.	-	.	ID=nbis-exon-235058;Parent=PASSSERD07156.1;de=true;minCov=5032;pc=1
6	GeMoMa	exon	29646640	29646689	.	-	.	ID=nbis-exon-235059;Parent=PASSSERD07156.1;de=true;minCov=5032;pc=1
6	GeMoMa	exon	29647677	29648995	.	-	.	ID=nbis-exon-235060;Parent=PASSSERD07156.1;de=true;minCov=5032;pc=1
6	GeMoMa	CDS	29640421	29640512	.	-	2	ID=cds-214978;Parent=PASSSERD07156.1;ae=true;minCov=67860;pc=1
6	GeMoMa	CDS	29641325	29641382	.	-	0	ID=cds-214977;Parent=PASSSERD07156.1;ae=true;de=true;minCov=65693;pc=1
6	GeMoMa	CDS	29642264	29642414	.	-	1	ID=cds-214976;Parent=PASSSERD07156.1;ae=true;de=true;minCov=57964;pc=1
6	GeMoMa	CDS	29643468	29643695	.	-	1	ID=cds-214975;Parent=PASSSERD07156.1;ae=true;de=true;minCov=50362;pc=1
6	GeMoMa	CDS	29644136	29644188	.	-	0	ID=cds-214974;Parent=PASSSERD07156.1;ae=true;de=true;minCov=53806;pc=1
6	GeMoMa	CDS	29644277	29644429	.	-	0	ID=cds-214973;Parent=PASSSERD07156.1;ae=true;de=true;minCov=47474;pc=1
6	GeMoMa	CDS	29646640	29646689	.	-	2	ID=cds-214972;Parent=PASSSERD07156.1;ae=true;de=true;minCov=29094;pc=1
6	GeMoMa	CDS	29647677	29647743	.	-	0	ID=cds-214971;Parent=PASSSERD07156.1;de=true;minCov=5032;pc=1
6	AnnotationFinalizer_	five_prime_UTR	29647744	29648995	.	-	.	ID=five_prime_utr-27042;Parent=PASSSERD07156.1
6	AnnotationFinalizer_	three_prime_UTR	29636256	29640420	.	-	.	ID=three_prime_utr-22021;Parent=PASSSERD07156.1
6	GeMoMa	mRNA	29636256	29648995	1133	-	.	ID=PASSSERD07156.2;Parent=PASSSERD07156;aa=285;alternative="montanus_gene-VDAC3,pyrgi_gene-VDAC3";avgCov=55954.2491;bestScore=1455;ce=9;evidence=3;iAA=0.7123;lpm=16;maxGap=0;maxScore=1504;minCov=89;minSplitReads=0;nps=0;oldID=onychos_rna-XM_041424872.1_R1;pAA=0.7579;prediction=1;raa=285;rce=9;ref-gene=onychos_gene-VDAC3;start=M;stop=*;sumWeight=2.8;tae=0.875;tde=0.875;tie=0.75;tpc=1
6	GeMoMa	exon	29636256	29640512	.	-	.	ID=nbis-exon-235061;Parent=PASSSERD07156.2;de=true;minCov=5032;pc=1
6	GeMoMa	exon	29641325	29641382	.	-	.	ID=nbis-exon-235062;Parent=PASSSERD07156.2;de=true;minCov=5032;pc=1
6	GeMoMa	exon	29642264	29642414	.	-	.	ID=nbis-exon-235063;Parent=PASSSERD07156.2;de=true;minCov=5032;pc=1
6	GeMoMa	exon	29643468	29643695	.	-	.	ID=nbis-exon-235064;Parent=PASSSERD07156.2;de=true;minCov=5032;pc=1
6	GeMoMa	exon	29644136	29644188	.	-	.	ID=nbis-exon-235065;Parent=PASSSERD07156.2;de=true;minCov=5032;pc=1
6	GeMoMa	exon	29644277	29644429	.	-	.	ID=nbis-exon-235066;Parent=PASSSERD07156.2;de=true;minCov=5032;pc=1
6	GeMoMa	exon	29646283	29646285	.	-	.	ID=nbis-exon-235067;Parent=PASSSERD07156.2;de=true;minCov=5032;pc=1
6	GeMoMa	exon	29646640	29646689	.	-	.	ID=nbis-exon-235068;Parent=PASSSERD07156.2;de=true;minCov=5032;pc=1
6	GeMoMa	exon	29647677	29648995	.	-	.	ID=nbis-exon-235069;Parent=PASSSERD07156.2;de=true;minCov=5032;pc=1
6	GeMoMa	CDS	29640421	29640512	.	-	2	ID=cds-214987;Parent=PASSSERD07156.2;ae=true;minCov=67860;pc=1
6	GeMoMa	CDS	29641325	29641382	.	-	0	ID=cds-214986;Parent=PASSSERD07156.2;ae=true;de=true;minCov=65693;pc=1
6	GeMoMa	CDS	29642264	29642414	.	-	1	ID=cds-214985;Parent=PASSSERD07156.2;ae=true;de=true;minCov=57964;pc=1
6	GeMoMa	CDS	29643468	29643695	.	-	1	ID=cds-214984;Parent=PASSSERD07156.2;ae=true;de=true;minCov=50362;pc=1
6	GeMoMa	CDS	29644136	29644188	.	-	0	ID=cds-214983;Parent=PASSSERD07156.2;ae=true;de=true;minCov=53806;pc=1
6	GeMoMa	CDS	29644277	29644429	.	-	0	ID=cds-214982;Parent=PASSSERD07156.2;ae=true;de=true;minCov=47474;pc=1
6	GeMoMa	CDS	29646283	29646285	.	-	0	ID=cds-214981;Parent=PASSSERD07156.2;ae=false;de=false;minCov=89;pc=1
6	GeMoMa	CDS	29646640	29646689	.	-	2	ID=cds-214980;Parent=PASSSERD07156.2;ae=true;de=true;minCov=29094;pc=1
6	GeMoMa	CDS	29647677	29647743	.	-	0	ID=cds-214979;Parent=PASSSERD07156.2;de=true;minCov=5032;pc=1
6	AnnotationFinalizer_	five_prime_UTR	29647744	29648995	.	-	.	ID=five_prime_utr-27043;Parent=PASSSERD07156.2
6	AnnotationFinalizer_	three_prime_UTR	29636256	29640420	.	-	.	ID=three_prime_utr-22022;Parent=PASSSERD07156.2
6	GAF	gene	29667005	29685666	.	-	.	ID=PASSSERD07157;combinedEvidence=4;complete=1;maxEvidence=4;maxTie=1.0;transcripts=1
6	GeMoMa	mRNA	29667005	29685666	2264	-	.	ID=PASSSERD07157.1;Parent=PASSSERD07157;aa=415;alternative="montanus_gene-SAMD8,onychos_gene-SAMD8,pyrgi_gene-SAMD8";avgCov=1808.0739;bestScore=2264;ce=5;evidence=4;iAA=1;lpm=415;maxGap=0;maxScore=2264;minCov=1308;minSplitReads=1313;nps=0;oldID=passerold_transcript:ENSPDOT00000008759_R0;pAA=1;prediction=0;raa=415;rce=5;ref-gene=passerold_gene:ENSPDOG00000005920;start=M;stop=*;sumWeight=3.6;tae=1;tde=1;tie=1;tpc=1
6	GeMoMa	exon	29667005	29672865	.	-	.	ID=nbis-exon-235070;Parent=PASSSERD07157.1;de=true;minCov=1308;pc=1
6	GeMoMa	exon	29673747	29673897	.	-	.	ID=nbis-exon-235071;Parent=PASSSERD07157.1;de=true;minCov=1308;pc=1
6	GeMoMa	exon	29674689	29674806	.	-	.	ID=nbis-exon-235072;Parent=PASSSERD07157.1;de=true;minCov=1308;pc=1
6	GeMoMa	exon	29675499	29675594	.	-	.	ID=nbis-exon-235073;Parent=PASSSERD07157.1;de=true;minCov=1308;pc=1
6	GeMoMa	exon	29677363	29677966	.	-	.	ID=nbis-exon-235074;Parent=PASSSERD07157.1;de=true;minCov=1308;pc=1
6	GeMoMa	exon	29684161	29684313	.	-	.	ID=nbis-exon-235075;Parent=PASSSERD07157.1;de=true;minCov=1308;pc=1
6	GeMoMa	exon	29685475	29685666	.	-	.	ID=nbis-exon-235076;Parent=PASSSERD07157.1;de=true;minCov=1308;pc=1
6	GeMoMa	CDS	29672561	29672865	.	-	2	ID=cds-214992;Parent=PASSSERD07157.1;ae=true;minCov=1664;pc=1
6	GeMoMa	CDS	29673747	29673897	.	-	0	ID=cds-214991;Parent=PASSSERD07157.1;ae=true;de=true;minCov=1732;pc=1
6	GeMoMa	CDS	29674689	29674806	.	-	1	ID=cds-214990;Parent=PASSSERD07157.1;ae=true;de=true;minCov=1433;pc=1
6	GeMoMa	CDS	29675499	29675594	.	-	1	ID=cds-214989;Parent=PASSSERD07157.1;ae=true;de=true;minCov=1405;pc=1
6	GeMoMa	CDS	29677363	29677937	.	-	0	ID=cds-214988;Parent=PASSSERD07157.1;de=true;minCov=1308;pc=1
6	AnnotationFinalizer_	five_prime_UTR	29677938	29677966	.	-	.	ID=five_prime_utr-27046;Parent=PASSSERD07157.1
6	AnnotationFinalizer_	five_prime_UTR	29684161	29684313	.	-	.	ID=five_prime_utr-27045;Parent=PASSSERD07157.1
6	AnnotationFinalizer_	five_prime_UTR	29685475	29685666	.	-	.	ID=five_prime_utr-27044;Parent=PASSSERD07157.1
6	AnnotationFinalizer_	three_prime_UTR	29667005	29672560	.	-	.	ID=three_prime_utr-22023;Parent=PASSSERD07157.1
6	GAF	gene	29691902	29720919	.	+	.	ID=PASSSERD07158;combinedEvidence=4;complete=2;maxEvidence=4;maxTie=1.0;transcripts=2
6	GeMoMa	mRNA	29691902	29720919	1343	+	.	ID=PASSSERD07158.1;Parent=PASSSERD07158;aa=252;alternative="montanus_gene-DUSP26,montanus_gene-LOC120510956,montanus_gene-LOC120510959,onychos_gene-DUSP26,onychos_gene-LOC121336045,onychos_gene-LOC121336054,passerold_gene:ENSPDOG00000005965,passerold_gene:ENSPDOG00000007496,pyrgi_gene-DUSP26,pyrgi_gene-LOC121356800,pyrgi_gene-LOC121357766";avgCov=891.4921;bestScore=1343;ce=3;evidence=4;iAA=1;lpm=252;maxGap=0;maxScore=1343;minCov=18;minSplitReads=795;nps=0;oldID=passerold_transcript:ENSPDOT00000008784_R0;pAA=1;prediction=0;raa=252;rce=3;ref-gene=passerold_gene:ENSPDOG00000005945;start=M;stop=*;sumWeight=3.6;tae=1;tde=1;tie=1;tpc=1
6	GeMoMa	exon	29691902	29692348	.	+	.	ID=nbis-exon-235077;Parent=PASSSERD07158.1;de=true;minCov=18;pc=1
6	GeMoMa	exon	29692633	29692850	.	+	.	ID=nbis-exon-235078;Parent=PASSSERD07158.1;de=true;minCov=18;pc=1
6	GeMoMa	exon	29693857	29697576	.	+	.	ID=nbis-exon-235079;Parent=PASSSERD07158.1;de=true;minCov=18;pc=1
6	GeMoMa	exon	29703210	29703238	.	+	.	ID=nbis-exon-235080;Parent=PASSSERD07158.1;de=true;minCov=18;pc=1
6	GeMoMa	exon	29716949	29718490	.	+	.	ID=nbis-exon-235081;Parent=PASSSERD07158.1;de=true;minCov=18;pc=1
6	GeMoMa	exon	29719587	29720919	.	+	.	ID=nbis-exon-235082;Parent=PASSSERD07158.1;de=true;minCov=18;pc=1
6	GeMoMa	CDS	29692011	29692348	.	+	0	ID=cds-214993;Parent=PASSSERD07158.1;de=true;minCov=18;pc=1
6	GeMoMa	CDS	29692633	29692850	.	+	1	ID=cds-214994;Parent=PASSSERD07158.1;ae=true;de=true;minCov=882;pc=1
6	GeMoMa	CDS	29693857	29694056	.	+	2	ID=cds-214995;Parent=PASSSERD07158.1;ae=true;minCov=866;pc=1
6	AnnotationFinalizer_	five_prime_UTR	29691902	29692010	.	+	.	ID=five_prime_utr-27047;Parent=PASSSERD07158.1
6	AnnotationFinalizer_	three_prime_UTR	29694057	29697576	.	+	.	ID=three_prime_utr-22024;Parent=PASSSERD07158.1
6	AnnotationFinalizer_	three_prime_UTR	29703210	29703238	.	+	.	ID=three_prime_utr-22025;Parent=PASSSERD07158.1
6	AnnotationFinalizer_	three_prime_UTR	29716949	29718490	.	+	.	ID=three_prime_utr-22026;Parent=PASSSERD07158.1
6	AnnotationFinalizer_	three_prime_UTR	29719587	29720919	.	+	.	ID=three_prime_utr-22027;Parent=PASSSERD07158.1
6	GeMoMa	mRNA	29691902	29720919	410	+	.	ID=PASSSERD07158.2;Parent=PASSSERD07158;aa=193;alternative="montanus_gene-DUSP29,montanus_gene-LOC120510957,onychos_gene-LOC121336055,passerold_gene:ENSPDOG00000005956,passerold_gene:ENSPDOG00000005977,pyrgi_gene-DUSP29,pyrgi_gene-LOC121356808";avgCov=1121.9914;bestScore=1126;ce=3;evidence=4;iAA=0.4541;lpm=12;maxGap=15;maxScore=1145;minCov=448;minSplitReads=795;nps=0;oldID=onychos_rna-XM_041404718.1_R2;pAA=0.6743;prediction=2;raa=218;rce=3;ref-gene=onychos_gene-DUSP29;start=M;stop=*;sumWeight=3.6;tae=1;tde=1;tie=1;tpc=1
6	GeMoMa	exon	29691902	29692348	.	+	.	ID=nbis-exon-235083;Parent=PASSSERD07158.2;de=true;minCov=448;pc=1
6	GeMoMa	exon	29692633	29692850	.	+	.	ID=nbis-exon-235084;Parent=PASSSERD07158.2;de=true;minCov=448;pc=1
6	GeMoMa	exon	29693857	29697576	.	+	.	ID=nbis-exon-235085;Parent=PASSSERD07158.2;de=true;minCov=448;pc=1
6	GeMoMa	exon	29703210	29703238	.	+	.	ID=nbis-exon-235086;Parent=PASSSERD07158.2;de=true;minCov=448;pc=1
6	GeMoMa	exon	29716949	29718490	.	+	.	ID=nbis-exon-235087;Parent=PASSSERD07158.2;de=true;minCov=448;pc=1
6	GeMoMa	exon	29719587	29720919	.	+	.	ID=nbis-exon-235088;Parent=PASSSERD07158.2;de=true;minCov=448;pc=1
6	GeMoMa	CDS	29692188	29692348	.	+	0	ID=cds-214996;Parent=PASSSERD07158.2;de=true;minCov=448;pc=1
6	GeMoMa	CDS	29692633	29692850	.	+	1	ID=cds-214997;Parent=PASSSERD07158.2;ae=true;de=true;minCov=882;pc=1
6	GeMoMa	CDS	29693857	29694056	.	+	2	ID=cds-214998;Parent=PASSSERD07158.2;ae=true;minCov=866;pc=1
6	AnnotationFinalizer_	five_prime_UTR	29691902	29692187	.	+	.	ID=five_prime_utr-27048;Parent=PASSSERD07158.2
6	AnnotationFinalizer_	three_prime_UTR	29694057	29697576	.	+	.	ID=three_prime_utr-22028;Parent=PASSSERD07158.2
6	AnnotationFinalizer_	three_prime_UTR	29703210	29703238	.	+	.	ID=three_prime_utr-22029;Parent=PASSSERD07158.2
6	AnnotationFinalizer_	three_prime_UTR	29716949	29718490	.	+	.	ID=three_prime_utr-22030;Parent=PASSSERD07158.2
6	AnnotationFinalizer_	three_prime_UTR	29719587	29720919	.	+	.	ID=three_prime_utr-22031;Parent=PASSSERD07158.2
6	GAF	gene	29691902	29720919	.	+	.	ID=PASSSERD07159;combinedEvidence=4;complete=2;maxEvidence=4;maxTie=1.0;transcripts=2
6	GeMoMa	mRNA	29691902	29720919	1055	+	.	ID=PASSSERD07159.1;Parent=PASSSERD07159;aa=205;alternative="montanus_gene-DUSP26,montanus_gene-DUSP29,montanus_gene-LOC120510957,montanus_gene-LOC120510959,onychos_gene-DUSP26,onychos_gene-DUSP29,onychos_gene-LOC121336045,onychos_gene-LOC121336055,passerold_gene:ENSPDOG00000005965,passerold_gene:ENSPDOG00000005977,passerold_gene:ENSPDOG00000007496,pyrgi_gene-DUSP26,pyrgi_gene-DUSP29,pyrgi_gene-LOC121356808,pyrgi_gene-LOC121357766";avgCov=599.6049;bestScore=1055;ce=3;evidence=4;iAA=1;lpm=205;maxGap=0;maxScore=1055;minCov=466;minSplitReads=564;nps=0;oldID=passerold_transcript:ENSPDOT00000008797_R0;pAA=1;prediction=0;raa=205;rce=3;ref-gene=passerold_gene:ENSPDOG00000005956;start=M;stop=*;sumWeight=3.6;tae=1;tde=1;tie=1;tpc=1
6	GeMoMa	exon	29691902	29692348	.	+	.	ID=nbis-exon-235089;Parent=PASSSERD07159.1;de=true;minCov=466;pc=1
6	GeMoMa	exon	29692633	29697576	.	+	.	ID=nbis-exon-235090;Parent=PASSSERD07159.1;de=true;minCov=466;pc=1
6	GeMoMa	exon	29703210	29703238	.	+	.	ID=nbis-exon-235091;Parent=PASSSERD07159.1;de=true;minCov=466;pc=1
6	GeMoMa	exon	29716949	29717144	.	+	.	ID=nbis-exon-235092;Parent=PASSSERD07159.1;de=true;minCov=466;pc=1
6	GeMoMa	exon	29718270	29718490	.	+	.	ID=nbis-exon-235093;Parent=PASSSERD07159.1;de=true;minCov=466;pc=1
6	GeMoMa	exon	29719587	29720919	.	+	.	ID=nbis-exon-235094;Parent=PASSSERD07159.1;de=true;minCov=466;pc=1
6	GeMoMa	CDS	29716978	29717144	.	+	0	ID=cds-214999;Parent=PASSSERD07159.1;de=true;minCov=466;pc=1
6	GeMoMa	CDS	29718270	29718490	.	+	1	ID=cds-215000;Parent=PASSSERD07159.1;ae=true;de=true;minCov=507;pc=1
6	GeMoMa	CDS	29719587	29719813	.	+	2	ID=cds-215001;Parent=PASSSERD07159.1;ae=true;minCov=481;pc=1
6	AnnotationFinalizer_	five_prime_UTR	29691902	29692348	.	+	.	ID=five_prime_utr-27049;Parent=PASSSERD07159.1
6	AnnotationFinalizer_	five_prime_UTR	29692633	29697576	.	+	.	ID=five_prime_utr-27050;Parent=PASSSERD07159.1
6	AnnotationFinalizer_	five_prime_UTR	29703210	29703238	.	+	.	ID=five_prime_utr-27051;Parent=PASSSERD07159.1
6	AnnotationFinalizer_	five_prime_UTR	29716949	29716977	.	+	.	ID=five_prime_utr-27052;Parent=PASSSERD07159.1
6	AnnotationFinalizer_	three_prime_UTR	29719814	29720919	.	+	.	ID=three_prime_utr-22032;Parent=PASSSERD07159.1
6	GeMoMa	mRNA	29716894	29720919	349	+	.	ID=PASSSERD07159.2;Parent=PASSSERD07159;aa=224;alternative="pyrgi_gene-LOC121356800";avgCov=571.7321;bestScore=1000;ce=3;evidence=2;iAA=0.3457;lpm=14;maxGap=35;maxScore=1390;minCov=3;minSplitReads=564;nps=0;oldID=onychos_rna-XM_041404789.1_R3;pAA=0.5428;prediction=3;raa=259;rce=3;ref-gene=onychos_gene-LOC121336054;start=M;stop=*;sumWeight=2.0;tae=1;tde=1;tie=1;tpc=1
6	GeMoMa	exon	29716894	29717144	.	+	.	ID=nbis-exon-235095;Parent=PASSSERD07159.2;de=true;minCov=3;pc=1
6	GeMoMa	exon	29718270	29718490	.	+	.	ID=nbis-exon-235096;Parent=PASSSERD07159.2;de=true;minCov=3;pc=1
6	GeMoMa	exon	29719587	29720919	.	+	.	ID=nbis-exon-235097;Parent=PASSSERD07159.2;de=true;minCov=3;pc=1
6	GeMoMa	CDS	29716921	29717144	.	+	0	ID=cds-215002;Parent=PASSSERD07159.2;de=true;minCov=3;pc=1
6	GeMoMa	CDS	29718270	29718490	.	+	1	ID=cds-215003;Parent=PASSSERD07159.2;ae=true;de=true;minCov=507;pc=1
6	GeMoMa	CDS	29719587	29719813	.	+	2	ID=cds-215004;Parent=PASSSERD07159.2;ae=true;minCov=481;pc=1
6	AnnotationFinalizer_	five_prime_UTR	29716894	29716920	.	+	.	ID=five_prime_utr-27053;Parent=PASSSERD07159.2
6	AnnotationFinalizer_	three_prime_UTR	29719814	29720919	.	+	.	ID=three_prime_utr-22033;Parent=PASSSERD07159.2
6	GAF	gene	29722075	29746269	.	+	.	ID=PASSSERD07160;combinedEvidence=4;complete=2;maxEvidence=4;maxTie=1.0;transcripts=2
6	GeMoMa	mRNA	29722075	29746269	313	+	.	ID=PASSSERD07160.2;Parent=PASSSERD07160;aa=187;alternative="onychos_gene-DUSP3,pyrgi_gene-DUSP3";avgCov=1414.3244;bestScore=707;ce=3;evidence=3;iAA=0.399;lpm=16;maxGap=5;maxScore=951;minCov=1188;minSplitReads=1131;nps=0;oldID=montanus_rna-XM_039697135.1_R1;pAA=0.6114;prediction=1;raa=185;rce=3;ref-gene=montanus_gene-DUSP3;start=M;stop=*;sumWeight=2.8;tae=1;tde=1;tie=1;tpc=1
6	GeMoMa	exon	29722075	29722561	.	+	.	ID=nbis-exon-235101;Parent=PASSSERD07160.2;de=true;minCov=1199;pc=1
6	GeMoMa	exon	29736476	29736667	.	+	.	ID=nbis-exon-235102;Parent=PASSSERD07160.2;de=true;minCov=1199;pc=1
6	GeMoMa	exon	29737356	29737576	.	+	.	ID=nbis-exon-235103;Parent=PASSSERD07160.2;de=true;minCov=1199;pc=1
6	GeMoMa	exon	29745172	29746269	.	+	.	ID=nbis-exon-235104;Parent=PASSSERD07160.2;de=true;minCov=1199;pc=1
6	GeMoMa	CDS	29736543	29736667	.	+	0	ID=cds-215008;Parent=PASSSERD07160.2;de=true;minCov=1199;pc=1
6	GeMoMa	CDS	29737356	29737576	.	+	1	ID=cds-215009;Parent=PASSSERD07160.2;ae=true;de=true;minCov=1188;pc=1
6	GeMoMa	CDS	29745172	29745386	.	+	2	ID=cds-215010;Parent=PASSSERD07160.2;ae=true;minCov=1333;pc=1
6	AnnotationFinalizer_	five_prime_UTR	29722075	29722561	.	+	.	ID=five_prime_utr-27055;Parent=PASSSERD07160.2
6	AnnotationFinalizer_	five_prime_UTR	29736476	29736542	.	+	.	ID=five_prime_utr-27056;Parent=PASSSERD07160.2
6	AnnotationFinalizer_	three_prime_UTR	29745387	29746269	.	+	.	ID=three_prime_utr-22035;Parent=PASSSERD07160.2
6	GeMoMa	mRNA	29735994	29746269	1099	+	.	ID=PASSSERD07160.1;Parent=PASSSERD07160;aa=209;alternative="montanus_gene-LOC120510957,montanus_gene-LOC120510959,onychos_gene-DUSP29,onychos_gene-LOC121336045,onychos_gene-LOC121336055,passerold_gene:ENSPDOG00000005956,pyrgi_gene-DUSP29,pyrgi_gene-LOC121356808,pyrgi_gene-LOC121357766";avgCov=1411.4737;bestScore=1099;ce=3;evidence=4;iAA=1;lpm=209;maxGap=0;maxScore=1099;minCov=1184;minSplitReads=1131;nps=0;oldID=passerold_transcript:ENSPDOT00000008816_R0;pAA=1;prediction=0;raa=209;rce=3;ref-gene=passerold_gene:ENSPDOG00000005965;start=M;stop=*;sumWeight=3.6;tae=1;tde=1;tie=1;tpc=1
6	GeMoMa	exon	29735994	29736667	.	+	.	ID=nbis-exon-235098;Parent=PASSSERD07160.1;de=true;minCov=1184;pc=1
6	GeMoMa	exon	29737356	29737576	.	+	.	ID=nbis-exon-235099;Parent=PASSSERD07160.1;de=true;minCov=1184;pc=1
6	GeMoMa	exon	29745172	29746269	.	+	.	ID=nbis-exon-235100;Parent=PASSSERD07160.1;de=true;minCov=1184;pc=1
6	GeMoMa	CDS	29736477	29736667	.	+	0	ID=cds-215005;Parent=PASSSERD07160.1;de=true;minCov=1184;pc=1
6	GeMoMa	CDS	29737356	29737576	.	+	1	ID=cds-215006;Parent=PASSSERD07160.1;ae=true;de=true;minCov=1188;pc=1
6	GeMoMa	CDS	29745172	29745386	.	+	2	ID=cds-215007;Parent=PASSSERD07160.1;ae=true;minCov=1333;pc=1
6	AnnotationFinalizer_	five_prime_UTR	29735994	29736476	.	+	.	ID=five_prime_utr-27054;Parent=PASSSERD07160.1
6	AnnotationFinalizer_	three_prime_UTR	29745387	29746269	.	+	.	ID=three_prime_utr-22034;Parent=PASSSERD07160.1
6	GAF	gene	29763047	29788069	.	+	.	ID=PASSSERD07161;combinedEvidence=4;complete=2;maxEvidence=4;maxTie=1.0;transcripts=2
6	GeMoMa	mRNA	29763047	29788069	1144	+	.	ID=PASSSERD07161.1;Parent=PASSSERD07161;aa=218;alternative="montanus_gene-LOC120510957,montanus_gene-LOC120510959,onychos_gene-DUSP29,onychos_gene-LOC121336045,passerold_gene:ENSPDOG00000005956,passerold_gene:ENSPDOG00000005965,passerold_gene:ENSPDOG00000005977,pyrgi_gene-DUSP29,pyrgi_gene-LOC121356808,pyrgi_gene-LOC121357766";avgCov=151.7003;bestScore=1144;ce=3;evidence=4;iAA=1;lpm=218;maxGap=0;maxScore=1144;minCov=69;minSplitReads=72;nps=0;oldID=montanus_rna-XM_039727345.1_R0;pAA=1;prediction=0;raa=218;rce=3;ref-gene=montanus_gene-DUSP29;start=M;stop=*;sumWeight=3.6;tae=1;tde=1;tie=1;tpc=1
6	GeMoMa	exon	29763047	29763187	.	+	.	ID=nbis-exon-235105;Parent=PASSSERD07161.1;de=true;minCov=111;pc=1
6	GeMoMa	exon	29770334	29770547	.	+	.	ID=nbis-exon-235106;Parent=PASSSERD07161.1;de=true;minCov=111;pc=1
6	GeMoMa	exon	29780270	29780490	.	+	.	ID=nbis-exon-235107;Parent=PASSSERD07161.1;de=true;minCov=111;pc=1
6	GeMoMa	exon	29785421	29788069	.	+	.	ID=nbis-exon-235108;Parent=PASSSERD07161.1;de=true;minCov=111;pc=1
6	GeMoMa	CDS	29770363	29770547	.	+	0	ID=cds-215011;Parent=PASSSERD07161.1;de=true;minCov=111;pc=1
6	GeMoMa	CDS	29780270	29780490	.	+	1	ID=cds-215012;Parent=PASSSERD07161.1;ae=true;de=true;minCov=152;pc=1
6	GeMoMa	CDS	29785421	29785668	.	+	2	ID=cds-215013;Parent=PASSSERD07161.1;ae=true;minCov=69;pc=1
6	AnnotationFinalizer_	five_prime_UTR	29763047	29763187	.	+	.	ID=five_prime_utr-27057;Parent=PASSSERD07161.1
6	AnnotationFinalizer_	five_prime_UTR	29770334	29770362	.	+	.	ID=five_prime_utr-27058;Parent=PASSSERD07161.1
6	AnnotationFinalizer_	three_prime_UTR	29785669	29788069	.	+	.	ID=three_prime_utr-22036;Parent=PASSSERD07161.1
6	GeMoMa	mRNA	29763047	29788069	438	+	.	ID=PASSSERD07161.2;Parent=PASSSERD07161;aa=215;avgCov=152.2419;bestScore=1027;ce=3;evidence=1;iAA=0.4419;lpm=16;maxGap=7;maxScore=1055;minCov=69;minSplitReads=72;nps=0;oldID=onychos_rna-XM_041404791.1_R2;pAA=0.6558;prediction=2;raa=205;rce=3;ref-gene=onychos_gene-LOC121336055;start=M;stop=*;sumWeight=1.0;tae=1;tde=1;tie=1;tpc=1
6	GeMoMa	exon	29763047	29763187	.	+	.	ID=nbis-exon-235109;Parent=PASSSERD07161.2;de=true;minCov=115;pc=1
6	GeMoMa	exon	29770334	29770547	.	+	.	ID=nbis-exon-235110;Parent=PASSSERD07161.2;de=true;minCov=115;pc=1
6	GeMoMa	exon	29780270	29780490	.	+	.	ID=nbis-exon-235111;Parent=PASSSERD07161.2;de=true;minCov=115;pc=1
6	GeMoMa	exon	29785421	29788069	.	+	.	ID=nbis-exon-235112;Parent=PASSSERD07161.2;de=true;minCov=115;pc=1
6	GeMoMa	CDS	29770372	29770547	.	+	0	ID=cds-215014;Parent=PASSSERD07161.2;de=true;minCov=115;pc=1
6	GeMoMa	CDS	29780270	29780490	.	+	1	ID=cds-215015;Parent=PASSSERD07161.2;ae=true;de=true;minCov=152;pc=1
6	GeMoMa	CDS	29785421	29785668	.	+	2	ID=cds-215016;Parent=PASSSERD07161.2;ae=true;minCov=69;pc=1
6	AnnotationFinalizer_	five_prime_UTR	29763047	29763187	.	+	.	ID=five_prime_utr-27059;Parent=PASSSERD07161.2
6	AnnotationFinalizer_	five_prime_UTR	29770334	29770371	.	+	.	ID=five_prime_utr-27060;Parent=PASSSERD07161.2
6	AnnotationFinalizer_	three_prime_UTR	29785669	29788069	.	+	.	ID=three_prime_utr-22037;Parent=PASSSERD07161.2
6	GAF	gene	29788171	29895414	.	-	.	ID=PASSSERD07162;combinedEvidence=4;complete=3;maxEvidence=4;maxTie=0.8667;transcripts=3
6	GeMoMa	mRNA	29788171	29895414	9713	-	.	ID=PASSSERD07162.1;Parent=PASSSERD07162;aa=1842;alternative="montanus_gene-KAT6A,onychos_gene-KAT6A,passerold_gene:ENSPDOG00000005249,pyrgi_gene-KAT6A,pyrgi_gene-KAT6B";avgCov=74.3907;bestScore=9713;ce=16;evidence=4;iAA=0.9978;lpm=1093;maxGap=0;maxScore=9728;minCov=25;minSplitReads=0;nps=0;oldID=montanus_rna-XM_039727343.1_R0;pAA=0.9984;prediction=0;raa=1842;rce=16;ref-gene=montanus_gene-KAT6B;start=M;stop=*;sumWeight=3.6;tae=0.8667;tde=0.9333;tie=0.8667;tpc=1
6	GeMoMa	exon	29788171	29792722	.	-	.	ID=nbis-exon-235113;Parent=PASSSERD07162.1;de=false;minCov=48;pc=1
6	GeMoMa	exon	29794420	29794720	.	-	.	ID=nbis-exon-235114;Parent=PASSSERD07162.1;de=false;minCov=48;pc=1
6	GeMoMa	exon	29795908	29796174	.	-	.	ID=nbis-exon-235115;Parent=PASSSERD07162.1;de=false;minCov=48;pc=1
6	GeMoMa	exon	29796776	29796935	.	-	.	ID=nbis-exon-235116;Parent=PASSSERD07162.1;de=false;minCov=48;pc=1
6	GeMoMa	exon	29798634	29798865	.	-	.	ID=nbis-exon-235117;Parent=PASSSERD07162.1;de=false;minCov=48;pc=1
6	GeMoMa	exon	29821304	29821397	.	-	.	ID=nbis-exon-235118;Parent=PASSSERD07162.1;de=false;minCov=48;pc=1
6	GeMoMa	exon	29825983	29826144	.	-	.	ID=nbis-exon-235119;Parent=PASSSERD07162.1;de=false;minCov=48;pc=1
6	GeMoMa	exon	29829153	29829294	.	-	.	ID=nbis-exon-235120;Parent=PASSSERD07162.1;de=false;minCov=48;pc=1
6	GeMoMa	exon	29831275	29831390	.	-	.	ID=nbis-exon-235121;Parent=PASSSERD07162.1;de=false;minCov=48;pc=1
6	GeMoMa	exon	29832749	29832870	.	-	.	ID=nbis-exon-235122;Parent=PASSSERD07162.1;de=false;minCov=48;pc=1
6	GeMoMa	exon	29834390	29834772	.	-	.	ID=nbis-exon-235123;Parent=PASSSERD07162.1;de=false;minCov=48;pc=1
6	GeMoMa	exon	29838717	29838849	.	-	.	ID=nbis-exon-235124;Parent=PASSSERD07162.1;de=false;minCov=48;pc=1
6	GeMoMa	exon	29839833	29839914	.	-	.	ID=nbis-exon-235125;Parent=PASSSERD07162.1;de=false;minCov=48;pc=1
6	GeMoMa	exon	29840080	29840195	.	-	.	ID=nbis-exon-235126;Parent=PASSSERD07162.1;de=false;minCov=48;pc=1
6	GeMoMa	exon	29845984	29846092	.	-	.	ID=nbis-exon-235127;Parent=PASSSERD07162.1;de=false;minCov=48;pc=1
6	GeMoMa	exon	29887615	29888511	.	-	.	ID=nbis-exon-235128;Parent=PASSSERD07162.1;de=false;minCov=48;pc=1
6	GeMoMa	exon	29895266	29895414	.	-	.	ID=nbis-exon-235129;Parent=PASSSERD07162.1;de=false;minCov=48;pc=1
6	GeMoMa	CDS	29790237	29792722	.	-	2	ID=cds-215032;Parent=PASSSERD07162.1;ae=true;minCov=44;pc=1
6	GeMoMa	CDS	29794420	29794720	.	-	0	ID=cds-215031;Parent=PASSSERD07162.1;ae=true;de=true;minCov=80;pc=1
6	GeMoMa	CDS	29795908	29796174	.	-	0	ID=cds-215030;Parent=PASSSERD07162.1;ae=true;de=true;minCov=55;pc=1
6	GeMoMa	CDS	29796776	29796935	.	-	1	ID=cds-215029;Parent=PASSSERD07162.1;ae=true;de=true;minCov=68;pc=1
6	GeMoMa	CDS	29798634	29798865	.	-	2	ID=cds-215028;Parent=PASSSERD07162.1;ae=false;de=true;minCov=36;pc=1
6	GeMoMa	CDS	29821304	29821397	.	-	0	ID=cds-215027;Parent=PASSSERD07162.1;ae=true;de=true;minCov=32;pc=1
6	GeMoMa	CDS	29825983	29826144	.	-	0	ID=cds-215026;Parent=PASSSERD07162.1;ae=true;de=true;minCov=46;pc=1
6	GeMoMa	CDS	29829153	29829294	.	-	1	ID=cds-215025;Parent=PASSSERD07162.1;ae=true;de=true;minCov=69;pc=1
6	GeMoMa	CDS	29831275	29831390	.	-	0	ID=cds-215024;Parent=PASSSERD07162.1;ae=true;de=true;minCov=64;pc=1
6	GeMoMa	CDS	29832749	29832870	.	-	2	ID=cds-215023;Parent=PASSSERD07162.1;ae=true;de=true;minCov=49;pc=1
6	GeMoMa	CDS	29834390	29834772	.	-	1	ID=cds-215022;Parent=PASSSERD07162.1;ae=true;de=true;minCov=25;pc=1
6	GeMoMa	CDS	29838717	29838849	.	-	2	ID=cds-215021;Parent=PASSSERD07162.1;ae=true;de=true;minCov=63;pc=1
6	GeMoMa	CDS	29839833	29839914	.	-	0	ID=cds-215020;Parent=PASSSERD07162.1;ae=true;de=true;minCov=50;pc=1
6	GeMoMa	CDS	29840080	29840195	.	-	2	ID=cds-215019;Parent=PASSSERD07162.1;ae=true;de=true;minCov=61;pc=1
6	GeMoMa	CDS	29845984	29846092	.	-	0	ID=cds-215018;Parent=PASSSERD07162.1;ae=false;de=true;minCov=56;pc=1
6	GeMoMa	CDS	29887615	29888235	.	-	0	ID=cds-215017;Parent=PASSSERD07162.1;de=false;minCov=48;pc=1
6	AnnotationFinalizer_	five_prime_UTR	29888236	29888511	.	-	.	ID=five_prime_utr-27062;Parent=PASSSERD07162.1
6	AnnotationFinalizer_	five_prime_UTR	29895266	29895414	.	-	.	ID=five_prime_utr-27061;Parent=PASSSERD07162.1
6	AnnotationFinalizer_	three_prime_UTR	29788171	29790236	.	-	.	ID=three_prime_utr-22038;Parent=PASSSERD07162.1
6	GeMoMa	mRNA	29788171	29895414	9174	-	.	ID=PASSSERD07162.2;Parent=PASSSERD07162;aa=1733;alternative="montanus_gene-KAT6B,onychos_gene-KAT6B";avgCov=76.7828;bestScore=9174;ce=16;evidence=3;iAA=1;lpm=1733;maxGap=0;maxScore=9174;minCov=32;minSplitReads=0;nps=0;oldID=passerold_transcript:ENSPDOT00000008859_R0;pAA=1;prediction=0;raa=1733;rce=16;ref-gene=passerold_gene:ENSPDOG00000005990;start=M;stop=*;sumWeight=2.6;tae=0.8667;tde=0.9333;tie=0.8667;tpc=1
6	GeMoMa	exon	29788171	29792722	.	-	.	ID=nbis-exon-235130;Parent=PASSSERD07162.2;de=false;minCov=48;pc=1
6	GeMoMa	exon	29794420	29794720	.	-	.	ID=nbis-exon-235131;Parent=PASSSERD07162.2;de=false;minCov=48;pc=1
6	GeMoMa	exon	29795908	29796174	.	-	.	ID=nbis-exon-235132;Parent=PASSSERD07162.2;de=false;minCov=48;pc=1
6	GeMoMa	exon	29796776	29796935	.	-	.	ID=nbis-exon-235133;Parent=PASSSERD07162.2;de=false;minCov=48;pc=1
6	GeMoMa	exon	29798634	29798865	.	-	.	ID=nbis-exon-235134;Parent=PASSSERD07162.2;de=false;minCov=48;pc=1
6	GeMoMa	exon	29821304	29821397	.	-	.	ID=nbis-exon-235135;Parent=PASSSERD07162.2;de=false;minCov=48;pc=1
6	GeMoMa	exon	29825983	29826144	.	-	.	ID=nbis-exon-235136;Parent=PASSSERD07162.2;de=false;minCov=48;pc=1
6	GeMoMa	exon	29829153	29829294	.	-	.	ID=nbis-exon-235137;Parent=PASSSERD07162.2;de=false;minCov=48;pc=1
6	GeMoMa	exon	29831275	29831390	.	-	.	ID=nbis-exon-235138;Parent=PASSSERD07162.2;de=false;minCov=48;pc=1
6	GeMoMa	exon	29832749	29832870	.	-	.	ID=nbis-exon-235139;Parent=PASSSERD07162.2;de=false;minCov=48;pc=1
6	GeMoMa	exon	29834717	29834772	.	-	.	ID=nbis-exon-235140;Parent=PASSSERD07162.2;de=false;minCov=48;pc=1
6	GeMoMa	exon	29838717	29838849	.	-	.	ID=nbis-exon-235141;Parent=PASSSERD07162.2;de=false;minCov=48;pc=1
6	GeMoMa	exon	29839833	29839914	.	-	.	ID=nbis-exon-235142;Parent=PASSSERD07162.2;de=false;minCov=48;pc=1
6	GeMoMa	exon	29840080	29840195	.	-	.	ID=nbis-exon-235143;Parent=PASSSERD07162.2;de=false;minCov=48;pc=1
6	GeMoMa	exon	29845984	29846092	.	-	.	ID=nbis-exon-235144;Parent=PASSSERD07162.2;de=false;minCov=48;pc=1
6	GeMoMa	exon	29887615	29888511	.	-	.	ID=nbis-exon-235145;Parent=PASSSERD07162.2;de=false;minCov=48;pc=1
6	GeMoMa	exon	29895266	29895414	.	-	.	ID=nbis-exon-235146;Parent=PASSSERD07162.2;de=false;minCov=48;pc=1
6	GeMoMa	CDS	29790237	29792722	.	-	2	ID=cds-215048;Parent=PASSSERD07162.2;ae=true;minCov=44;pc=1
6	GeMoMa	CDS	29794420	29794720	.	-	0	ID=cds-215047;Parent=PASSSERD07162.2;ae=true;de=true;minCov=80;pc=1
6	GeMoMa	CDS	29795908	29796174	.	-	0	ID=cds-215046;Parent=PASSSERD07162.2;ae=true;de=true;minCov=55;pc=1
6	GeMoMa	CDS	29796776	29796935	.	-	1	ID=cds-215045;Parent=PASSSERD07162.2;ae=true;de=true;minCov=68;pc=1
6	GeMoMa	CDS	29798634	29798865	.	-	2	ID=cds-215044;Parent=PASSSERD07162.2;ae=false;de=true;minCov=36;pc=1
6	GeMoMa	CDS	29821304	29821397	.	-	0	ID=cds-215043;Parent=PASSSERD07162.2;ae=true;de=true;minCov=32;pc=1
6	GeMoMa	CDS	29825983	29826144	.	-	0	ID=cds-215042;Parent=PASSSERD07162.2;ae=true;de=true;minCov=46;pc=1
6	GeMoMa	CDS	29829153	29829294	.	-	1	ID=cds-215041;Parent=PASSSERD07162.2;ae=true;de=true;minCov=69;pc=1
6	GeMoMa	CDS	29831275	29831390	.	-	0	ID=cds-215040;Parent=PASSSERD07162.2;ae=true;de=true;minCov=64;pc=1
6	GeMoMa	CDS	29832749	29832870	.	-	2	ID=cds-215039;Parent=PASSSERD07162.2;ae=true;de=true;minCov=49;pc=1
6	GeMoMa	CDS	29834717	29834772	.	-	1	ID=cds-215038;Parent=PASSSERD07162.2;ae=true;de=true;minCov=77;pc=1
6	GeMoMa	CDS	29838717	29838849	.	-	2	ID=cds-215037;Parent=PASSSERD07162.2;ae=true;de=true;minCov=63;pc=1
6	GeMoMa	CDS	29839833	29839914	.	-	0	ID=cds-215036;Parent=PASSSERD07162.2;ae=true;de=true;minCov=50;pc=1
6	GeMoMa	CDS	29840080	29840195	.	-	2	ID=cds-215035;Parent=PASSSERD07162.2;ae=true;de=true;minCov=61;pc=1
6	GeMoMa	CDS	29845984	29846092	.	-	0	ID=cds-215034;Parent=PASSSERD07162.2;ae=false;de=true;minCov=56;pc=1
6	GeMoMa	CDS	29887615	29888235	.	-	0	ID=cds-215033;Parent=PASSSERD07162.2;de=false;minCov=48;pc=1
6	AnnotationFinalizer_	five_prime_UTR	29888236	29888511	.	-	.	ID=five_prime_utr-27064;Parent=PASSSERD07162.2
6	AnnotationFinalizer_	five_prime_UTR	29895266	29895414	.	-	.	ID=five_prime_utr-27063;Parent=PASSSERD07162.2
6	AnnotationFinalizer_	three_prime_UTR	29788171	29790236	.	-	.	ID=three_prime_utr-22039;Parent=PASSSERD07162.2
6	GeMoMa	mRNA	29788171	29895414	10669	-	.	ID=PASSSERD07162.3;Parent=PASSSERD07162;aa=2025;alternative="onychos_gene-KAT6B";avgCov=69.1309;bestScore=10669;ce=16;evidence=2;iAA=0.9975;lpm=1276;maxGap=0;maxScore=10690;minCov=10;minSplitReads=0;nps=0;oldID=montanus_rna-XM_039727341.1_R0;pAA=0.9985;prediction=0;raa=2025;rce=16;ref-gene=montanus_gene-KAT6B;start=M;stop=*;sumWeight=1.8;tae=0.8667;tde=0.9333;tie=0.8667;tpc=1
6	GeMoMa	exon	29788171	29792722	.	-	.	ID=nbis-exon-235147;Parent=PASSSERD07162.3;de=false;minCov=48;pc=1
6	GeMoMa	exon	29794420	29794720	.	-	.	ID=nbis-exon-235148;Parent=PASSSERD07162.3;de=false;minCov=48;pc=1
6	GeMoMa	exon	29795908	29796174	.	-	.	ID=nbis-exon-235149;Parent=PASSSERD07162.3;de=false;minCov=48;pc=1
6	GeMoMa	exon	29796776	29796935	.	-	.	ID=nbis-exon-235150;Parent=PASSSERD07162.3;de=false;minCov=48;pc=1
6	GeMoMa	exon	29798634	29798865	.	-	.	ID=nbis-exon-235151;Parent=PASSSERD07162.3;de=false;minCov=48;pc=1
6	GeMoMa	exon	29821304	29821397	.	-	.	ID=nbis-exon-235152;Parent=PASSSERD07162.3;de=false;minCov=48;pc=1
6	GeMoMa	exon	29825983	29826144	.	-	.	ID=nbis-exon-235153;Parent=PASSSERD07162.3;de=false;minCov=48;pc=1
6	GeMoMa	exon	29829153	29829294	.	-	.	ID=nbis-exon-235154;Parent=PASSSERD07162.3;de=false;minCov=48;pc=1
6	GeMoMa	exon	29831275	29831390	.	-	.	ID=nbis-exon-235155;Parent=PASSSERD07162.3;de=false;minCov=48;pc=1
6	GeMoMa	exon	29832749	29832870	.	-	.	ID=nbis-exon-235156;Parent=PASSSERD07162.3;de=false;minCov=48;pc=1
6	GeMoMa	exon	29833841	29834772	.	-	.	ID=nbis-exon-235157;Parent=PASSSERD07162.3;de=false;minCov=48;pc=1
6	GeMoMa	exon	29838717	29838849	.	-	.	ID=nbis-exon-235158;Parent=PASSSERD07162.3;de=false;minCov=48;pc=1
6	GeMoMa	exon	29839833	29839914	.	-	.	ID=nbis-exon-235159;Parent=PASSSERD07162.3;de=false;minCov=48;pc=1
6	GeMoMa	exon	29840080	29840195	.	-	.	ID=nbis-exon-235160;Parent=PASSSERD07162.3;de=false;minCov=48;pc=1
6	GeMoMa	exon	29845984	29846092	.	-	.	ID=nbis-exon-235161;Parent=PASSSERD07162.3;de=false;minCov=48;pc=1
6	GeMoMa	exon	29887615	29888511	.	-	.	ID=nbis-exon-235162;Parent=PASSSERD07162.3;de=false;minCov=48;pc=1
6	GeMoMa	exon	29895266	29895414	.	-	.	ID=nbis-exon-235163;Parent=PASSSERD07162.3;de=false;minCov=48;pc=1
6	GeMoMa	CDS	29790237	29792722	.	-	2	ID=cds-215064;Parent=PASSSERD07162.3;ae=true;minCov=44;pc=1
6	GeMoMa	CDS	29794420	29794720	.	-	0	ID=cds-215063;Parent=PASSSERD07162.3;ae=true;de=true;minCov=80;pc=1
6	GeMoMa	CDS	29795908	29796174	.	-	0	ID=cds-215062;Parent=PASSSERD07162.3;ae=true;de=true;minCov=55;pc=1
6	GeMoMa	CDS	29796776	29796935	.	-	1	ID=cds-215061;Parent=PASSSERD07162.3;ae=true;de=true;minCov=68;pc=1
6	GeMoMa	CDS	29798634	29798865	.	-	2	ID=cds-215060;Parent=PASSSERD07162.3;ae=false;de=true;minCov=36;pc=1
6	GeMoMa	CDS	29821304	29821397	.	-	0	ID=cds-215059;Parent=PASSSERD07162.3;ae=true;de=true;minCov=32;pc=1
6	GeMoMa	CDS	29825983	29826144	.	-	0	ID=cds-215058;Parent=PASSSERD07162.3;ae=true;de=true;minCov=46;pc=1
6	GeMoMa	CDS	29829153	29829294	.	-	1	ID=cds-215057;Parent=PASSSERD07162.3;ae=true;de=true;minCov=69;pc=1
6	GeMoMa	CDS	29831275	29831390	.	-	0	ID=cds-215056;Parent=PASSSERD07162.3;ae=true;de=true;minCov=64;pc=1
6	GeMoMa	CDS	29832749	29832870	.	-	2	ID=cds-215055;Parent=PASSSERD07162.3;ae=true;de=true;minCov=49;pc=1
6	GeMoMa	CDS	29833841	29834772	.	-	1	ID=cds-215054;Parent=PASSSERD07162.3;ae=true;de=true;minCov=10;pc=1
6	GeMoMa	CDS	29838717	29838849	.	-	2	ID=cds-215053;Parent=PASSSERD07162.3;ae=true;de=true;minCov=63;pc=1
6	GeMoMa	CDS	29839833	29839914	.	-	0	ID=cds-215052;Parent=PASSSERD07162.3;ae=true;de=true;minCov=50;pc=1
6	GeMoMa	CDS	29840080	29840195	.	-	2	ID=cds-215051;Parent=PASSSERD07162.3;ae=true;de=true;minCov=61;pc=1
6	GeMoMa	CDS	29845984	29846092	.	-	0	ID=cds-215050;Parent=PASSSERD07162.3;ae=false;de=true;minCov=56;pc=1
6	GeMoMa	CDS	29887615	29888235	.	-	0	ID=cds-215049;Parent=PASSSERD07162.3;de=false;minCov=48;pc=1
6	AnnotationFinalizer_	five_prime_UTR	29888236	29888511	.	-	.	ID=five_prime_utr-27066;Parent=PASSSERD07162.3
6	AnnotationFinalizer_	five_prime_UTR	29895266	29895414	.	-	.	ID=five_prime_utr-27065;Parent=PASSSERD07162.3
6	AnnotationFinalizer_	three_prime_UTR	29788171	29790236	.	-	.	ID=three_prime_utr-22040;Parent=PASSSERD07162.3
6	GAF	gene	29921588	30194118	.	-	.	ID=PASSSERD07163;combinedEvidence=3;complete=2;maxEvidence=3;maxTie=0.2;transcripts=2
6	GeMoMa	mRNA	29921588	30174155	1799	-	.	ID=PASSSERD07163.1;Parent=PASSSERD07163;aa=383;alternative="montanus_gene-ADK,onychos_gene-ADK";avgCov=3498.7311;bestScore=1799;ce=11;evidence=3;iAA=0.9137;lpm=303;maxGap=5;maxScore=2023;minCov=0;minSplitReads=0;nps=0;oldID=pyrgi_rna-XM_041473499.1_R0;pAA=0.9442;prediction=0;raa=391;rce=11;ref-gene=pyrgi_gene-ADK;start=M;stop=*;sumWeight=2.8;tae=0.3;tde=0.2;tie=0.2;tpc=0.9565
6	GeMoMa	exon	29921588	29922769	.	-	.	ID=nbis-exon-235164;Parent=PASSSERD07163.1;de=false;minCov=0;pc=0.6
6	GeMoMa	exon	29939749	29939835	.	-	.	ID=nbis-exon-235165;Parent=PASSSERD07163.1;de=false;minCov=0;pc=0.6
6	GeMoMa	exon	29960579	29960693	.	-	.	ID=nbis-exon-235166;Parent=PASSSERD07163.1;de=false;minCov=0;pc=0.6
6	GeMoMa	exon	29966694	29966729	.	-	.	ID=nbis-exon-235167;Parent=PASSSERD07163.1;de=false;minCov=0;pc=0.6
6	GeMoMa	exon	29997284	29997454	.	-	.	ID=nbis-exon-235168;Parent=PASSSERD07163.1;de=false;minCov=0;pc=0.6
6	GeMoMa	exon	30062088	30062196	.	-	.	ID=nbis-exon-235169;Parent=PASSSERD07163.1;de=false;minCov=0;pc=0.6
6	GeMoMa	exon	30067374	30067546	.	-	.	ID=nbis-exon-235170;Parent=PASSSERD07163.1;de=false;minCov=0;pc=0.6
6	GeMoMa	exon	30117233	30117311	.	-	.	ID=nbis-exon-235171;Parent=PASSSERD07163.1;de=false;minCov=0;pc=0.6
6	GeMoMa	exon	30153726	30153779	.	-	.	ID=nbis-exon-235172;Parent=PASSSERD07163.1;de=false;minCov=0;pc=0.6
6	GeMoMa	exon	30172842	30172916	.	-	.	ID=nbis-exon-235173;Parent=PASSSERD07163.1;de=false;minCov=0;pc=0.6
6	GeMoMa	exon	30174031	30174155	.	-	.	ID=nbis-exon-235174;Parent=PASSSERD07163.1;de=false;minCov=0;pc=0.6
6	GeMoMa	CDS	29922645	29922769	.	-	2	ID=cds-215075;Parent=PASSSERD07163.1;ae=false;minCov=3940;pc=1
6	GeMoMa	CDS	29939749	29939835	.	-	2	ID=cds-215074;Parent=PASSSERD07163.1;ae=false;de=false;minCov=4033;pc=1
6	GeMoMa	CDS	29960579	29960693	.	-	0	ID=cds-215073;Parent=PASSSERD07163.1;ae=true;de=false;minCov=3858;pc=1
6	GeMoMa	CDS	29966694	29966729	.	-	0	ID=cds-215072;Parent=PASSSERD07163.1;ae=false;de=true;minCov=4150;pc=1
6	GeMoMa	CDS	29997284	29997454	.	-	0	ID=cds-215071;Parent=PASSSERD07163.1;ae=false;de=false;minCov=3752;pc=1
6	GeMoMa	CDS	30062088	30062196	.	-	1	ID=cds-215070;Parent=PASSSERD07163.1;ae=true;de=false;minCov=3327;pc=1
6	GeMoMa	CDS	30067374	30067546	.	-	0	ID=cds-215069;Parent=PASSSERD07163.1;ae=false;de=true;minCov=3510;pc=1
6	GeMoMa	CDS	30117233	30117311	.	-	1	ID=cds-215068;Parent=PASSSERD07163.1;ae=false;de=false;minCov=3815;pc=1
6	GeMoMa	CDS	30153726	30153779	.	-	1	ID=cds-215067;Parent=PASSSERD07163.1;ae=false;de=false;minCov=2445;pc=1
6	GeMoMa	CDS	30172842	30172916	.	-	1	ID=cds-215066;Parent=PASSSERD07163.1;ae=true;de=false;minCov=377;pc=1
6	GeMoMa	CDS	30174031	30174155	.	-	0	ID=cds-215065;Parent=PASSSERD07163.1;de=false;minCov=0;pc=0.6
6	AnnotationFinalizer_	three_prime_UTR	29921588	29922644	.	-	.	ID=three_prime_utr-22041;Parent=PASSSERD07163.1
6	GeMoMa	mRNA	29921588	30194118	1768	-	.	ID=PASSSERD07163.2;Parent=PASSSERD07163;aa=348;alternative="montanus_gene-ADK,onychos_gene-ADK";avgCov=3850.7586;bestScore=1768;ce=11;evidence=3;iAA=0.9885;lpm=303;maxGap=2;maxScore=1790;minCov=12;minSplitReads=0;nps=0;oldID=pyrgi_rna-XM_041473508.1_R0;pAA=0.9914;prediction=0;raa=346;rce=11;ref-gene=pyrgi_gene-ADK;start=M;stop=*;sumWeight=2.8;tae=0.3;tde=0.2;tie=0.2;tpc=1
6	GeMoMa	exon	29921588	29922769	.	-	.	ID=nbis-exon-235175;Parent=PASSSERD07163.2;de=false;minCov=12;pc=1
6	GeMoMa	exon	29939749	29939835	.	-	.	ID=nbis-exon-235176;Parent=PASSSERD07163.2;de=false;minCov=12;pc=1
6	GeMoMa	exon	29960579	29960693	.	-	.	ID=nbis-exon-235177;Parent=PASSSERD07163.2;de=false;minCov=12;pc=1
6	GeMoMa	exon	29966694	29966729	.	-	.	ID=nbis-exon-235178;Parent=PASSSERD07163.2;de=false;minCov=12;pc=1
6	GeMoMa	exon	29997284	29997454	.	-	.	ID=nbis-exon-235179;Parent=PASSSERD07163.2;de=false;minCov=12;pc=1
6	GeMoMa	exon	30062088	30062196	.	-	.	ID=nbis-exon-235180;Parent=PASSSERD07163.2;de=false;minCov=12;pc=1
6	GeMoMa	exon	30067374	30067546	.	-	.	ID=nbis-exon-235181;Parent=PASSSERD07163.2;de=false;minCov=12;pc=1
6	GeMoMa	exon	30117233	30117311	.	-	.	ID=nbis-exon-235182;Parent=PASSSERD07163.2;de=false;minCov=12;pc=1
6	GeMoMa	exon	30153726	30153779	.	-	.	ID=nbis-exon-235183;Parent=PASSSERD07163.2;de=false;minCov=12;pc=1
6	GeMoMa	exon	30172842	30172916	.	-	.	ID=nbis-exon-235184;Parent=PASSSERD07163.2;de=false;minCov=12;pc=1
6	GeMoMa	exon	30190372	30193755	.	-	.	ID=nbis-exon-235185;Parent=PASSSERD07163.2;de=false;minCov=12;pc=1
6	GeMoMa	exon	30193806	30194118	.	-	.	ID=nbis-exon-235186;Parent=PASSSERD07163.2;de=false;minCov=12;pc=1
6	GeMoMa	CDS	29922645	29922769	.	-	2	ID=cds-215086;Parent=PASSSERD07163.2;ae=false;minCov=3940;pc=1
6	GeMoMa	CDS	29939749	29939835	.	-	2	ID=cds-215085;Parent=PASSSERD07163.2;ae=false;de=false;minCov=4033;pc=1
6	GeMoMa	CDS	29960579	29960693	.	-	0	ID=cds-215084;Parent=PASSSERD07163.2;ae=true;de=false;minCov=3858;pc=1
6	GeMoMa	CDS	29966694	29966729	.	-	0	ID=cds-215083;Parent=PASSSERD07163.2;ae=false;de=true;minCov=4150;pc=1
6	GeMoMa	CDS	29997284	29997454	.	-	0	ID=cds-215082;Parent=PASSSERD07163.2;ae=false;de=false;minCov=3752;pc=1
6	GeMoMa	CDS	30062088	30062196	.	-	1	ID=cds-215081;Parent=PASSSERD07163.2;ae=true;de=false;minCov=3327;pc=1
6	GeMoMa	CDS	30067374	30067546	.	-	0	ID=cds-215080;Parent=PASSSERD07163.2;ae=false;de=true;minCov=3510;pc=1
6	GeMoMa	CDS	30117233	30117311	.	-	1	ID=cds-215079;Parent=PASSSERD07163.2;ae=false;de=false;minCov=3815;pc=1
6	GeMoMa	CDS	30153726	30153779	.	-	1	ID=cds-215078;Parent=PASSSERD07163.2;ae=false;de=false;minCov=2445;pc=1
6	GeMoMa	CDS	30172842	30172916	.	-	1	ID=cds-215077;Parent=PASSSERD07163.2;ae=true;de=false;minCov=377;pc=1
6	GeMoMa	CDS	30190372	30190391	.	-	0	ID=cds-215076;Parent=PASSSERD07163.2;de=false;minCov=12;pc=1
6	AnnotationFinalizer_	five_prime_UTR	30190392	30193755	.	-	.	ID=five_prime_utr-27068;Parent=PASSSERD07163.2
6	AnnotationFinalizer_	five_prime_UTR	30193806	30194118	.	-	.	ID=five_prime_utr-27067;Parent=PASSSERD07163.2
6	AnnotationFinalizer_	three_prime_UTR	29921588	29922644	.	-	.	ID=three_prime_utr-22042;Parent=PASSSERD07163.2
6	GAF	gene	30188454	30219193	.	+	.	ID=PASSSERD07164;combinedEvidence=4;complete=1;maxEvidence=4;maxTie=1.0;transcripts=1
6	GeMoMa	mRNA	30188454	30219193	2167	+	.	ID=PASSSERD07164.1;Parent=PASSSERD07164;aa=419;alternative="montanus_gene-AP3M2,onychos_gene-AP3M1,onychos_gene-AP3M2,passerold_gene:ENSPDOG00000005223,pyrgi_gene-AP3M1,pyrgi_gene-AP3M2";avgCov=2552.1241;bestScore=2167;ce=8;evidence=4;iAA=1;lpm=419;maxGap=0;maxScore=2167;minCov=630;minSplitReads=2238;nps=0;oldID=montanus_rna-XM_039727314.1_R0;pAA=1;prediction=0;raa=419;rce=8;ref-gene=montanus_gene-AP3M1;start=M;stop=*;sumWeight=3.6;tae=1;tde=1;tie=1;tpc=1
6	GeMoMa	exon	30188454	30188499	.	+	.	ID=nbis-exon-235187;Parent=PASSSERD07164.1;de=true;minCov=630;pc=1
6	GeMoMa	exon	30196898	30197173	.	+	.	ID=nbis-exon-235188;Parent=PASSSERD07164.1;de=true;minCov=630;pc=1
6	GeMoMa	exon	30197837	30198008	.	+	.	ID=nbis-exon-235189;Parent=PASSSERD07164.1;de=true;minCov=630;pc=1
6	GeMoMa	exon	30200230	30200367	.	+	.	ID=nbis-exon-235190;Parent=PASSSERD07164.1;de=true;minCov=630;pc=1
6	GeMoMa	exon	30202328	30202413	.	+	.	ID=nbis-exon-235191;Parent=PASSSERD07164.1;de=true;minCov=630;pc=1
6	GeMoMa	exon	30202773	30202906	.	+	.	ID=nbis-exon-235192;Parent=PASSSERD07164.1;de=true;minCov=630;pc=1
6	GeMoMa	exon	30203566	30203773	.	+	.	ID=nbis-exon-235193;Parent=PASSSERD07164.1;de=true;minCov=630;pc=1
6	GeMoMa	exon	30205149	30205293	.	+	.	ID=nbis-exon-235194;Parent=PASSSERD07164.1;de=true;minCov=630;pc=1
6	GeMoMa	exon	30206594	30219193	.	+	.	ID=nbis-exon-235195;Parent=PASSSERD07164.1;de=true;minCov=630;pc=1
6	GeMoMa	CDS	30196901	30197173	.	+	0	ID=cds-215087;Parent=PASSSERD07164.1;de=true;minCov=630;pc=1
6	GeMoMa	CDS	30197837	30198008	.	+	0	ID=cds-215088;Parent=PASSSERD07164.1;ae=true;de=true;minCov=2171;pc=1
6	GeMoMa	CDS	30200230	30200367	.	+	2	ID=cds-215089;Parent=PASSSERD07164.1;ae=true;de=true;minCov=2296;pc=1
6	GeMoMa	CDS	30202328	30202413	.	+	2	ID=cds-215090;Parent=PASSSERD07164.1;ae=true;de=true;minCov=2208;pc=1
6	GeMoMa	CDS	30202773	30202906	.	+	0	ID=cds-215091;Parent=PASSSERD07164.1;ae=true;de=true;minCov=2093;pc=1
6	GeMoMa	CDS	30203566	30203773	.	+	1	ID=cds-215092;Parent=PASSSERD07164.1;ae=true;de=true;minCov=2422;pc=1
6	GeMoMa	CDS	30205149	30205293	.	+	0	ID=cds-215093;Parent=PASSSERD07164.1;ae=true;de=true;minCov=2884;pc=1
6	GeMoMa	CDS	30206594	30206694	.	+	2	ID=cds-215094;Parent=PASSSERD07164.1;ae=true;minCov=2562;pc=1
6	AnnotationFinalizer_	five_prime_UTR	30188454	30188499	.	+	.	ID=five_prime_utr-27069;Parent=PASSSERD07164.1
6	AnnotationFinalizer_	five_prime_UTR	30196898	30196900	.	+	.	ID=five_prime_utr-27070;Parent=PASSSERD07164.1
6	AnnotationFinalizer_	three_prime_UTR	30206695	30219193	.	+	.	ID=three_prime_utr-22043;Parent=PASSSERD07164.1
6	GAF	gene	30201533	30266337	.	-	.	ID=PASSSERD07165;combinedEvidence=4;complete=3;maxEvidence=4;maxTie=0.9524;transcripts=3
6	GeMoMa	mRNA	30201533	30266337	5352	-	.	ID=PASSSERD07165.1;Parent=PASSSERD07165;aa=1068;alternative="montanus_gene-VCL,onychos_gene-VCL,pyrgi_gene-VCL";avgCov=1913.0147;bestScore=5352;ce=21;evidence=4;iAA=1;lpm=1068;maxGap=0;maxScore=5352;minCov=642;minSplitReads=0;nps=0;oldID=passerold_transcript:ENSPDOT00000008971_R0;pAA=1;prediction=0;raa=1068;rce=21;ref-gene=passerold_gene:ENSPDOG00000006064;start=M;stop=*;sumWeight=3.6;tae=0.95;tde=0.95;tie=0.95;tpc=1
6	GeMoMa	exon	30201533	30212071	.	-	.	ID=nbis-exon-235196;Parent=PASSSERD07165.1;de=false;minCov=1706;pc=1
6	GeMoMa	exon	30212749	30212853	.	-	.	ID=nbis-exon-235197;Parent=PASSSERD07165.1;de=false;minCov=1706;pc=1
6	GeMoMa	exon	30213465	30213668	.	-	.	ID=nbis-exon-235198;Parent=PASSSERD07165.1;de=false;minCov=1706;pc=1
6	GeMoMa	exon	30218854	30219039	.	-	.	ID=nbis-exon-235199;Parent=PASSSERD07165.1;de=false;minCov=1706;pc=1
6	GeMoMa	exon	30219346	30219470	.	-	.	ID=nbis-exon-235200;Parent=PASSSERD07165.1;de=false;minCov=1706;pc=1
6	GeMoMa	exon	30220052	30220354	.	-	.	ID=nbis-exon-235201;Parent=PASSSERD07165.1;de=false;minCov=1706;pc=1
6	GeMoMa	exon	30221340	30221448	.	-	.	ID=nbis-exon-235202;Parent=PASSSERD07165.1;de=false;minCov=1706;pc=1
6	GeMoMa	exon	30222122	30222271	.	-	.	ID=nbis-exon-235203;Parent=PASSSERD07165.1;de=false;minCov=1706;pc=1
6	GeMoMa	exon	30223284	30223412	.	-	.	ID=nbis-exon-235204;Parent=PASSSERD07165.1;de=false;minCov=1706;pc=1
6	GeMoMa	exon	30223897	30224096	.	-	.	ID=nbis-exon-235205;Parent=PASSSERD07165.1;de=false;minCov=1706;pc=1
6	GeMoMa	exon	30225666	30225856	.	-	.	ID=nbis-exon-235206;Parent=PASSSERD07165.1;de=false;minCov=1706;pc=1
6	GeMoMa	exon	30226791	30226966	.	-	.	ID=nbis-exon-235207;Parent=PASSSERD07165.1;de=false;minCov=1706;pc=1
6	GeMoMa	exon	30227961	30228114	.	-	.	ID=nbis-exon-235208;Parent=PASSSERD07165.1;de=false;minCov=1706;pc=1
6	GeMoMa	exon	30228990	30229137	.	-	.	ID=nbis-exon-235209;Parent=PASSSERD07165.1;de=false;minCov=1706;pc=1
6	GeMoMa	exon	30229905	30229998	.	-	.	ID=nbis-exon-235210;Parent=PASSSERD07165.1;de=false;minCov=1706;pc=1
6	GeMoMa	exon	30235806	30235966	.	-	.	ID=nbis-exon-235211;Parent=PASSSERD07165.1;de=false;minCov=1706;pc=1
6	GeMoMa	exon	30236224	30236346	.	-	.	ID=nbis-exon-235212;Parent=PASSSERD07165.1;de=false;minCov=1706;pc=1
6	GeMoMa	exon	30238703	30238811	.	-	.	ID=nbis-exon-235213;Parent=PASSSERD07165.1;de=false;minCov=1706;pc=1
6	GeMoMa	exon	30240643	30240793	.	-	.	ID=nbis-exon-235214;Parent=PASSSERD07165.1;de=false;minCov=1706;pc=1
6	GeMoMa	exon	30246761	30246831	.	-	.	ID=nbis-exon-235215;Parent=PASSSERD07165.1;de=false;minCov=1706;pc=1
6	GeMoMa	exon	30265202	30266337	.	-	.	ID=nbis-exon-235216;Parent=PASSSERD07165.1;de=false;minCov=1706;pc=1
6	GeMoMa	CDS	30211925	30212071	.	-	0	ID=cds-215115;Parent=PASSSERD07165.1;ae=true;minCov=1697;pc=1
6	GeMoMa	CDS	30212749	30212853	.	-	0	ID=cds-215114;Parent=PASSSERD07165.1;ae=true;de=true;minCov=2050;pc=1
6	GeMoMa	CDS	30213465	30213668	.	-	0	ID=cds-215113;Parent=PASSSERD07165.1;ae=true;de=true;minCov=2069;pc=1
6	GeMoMa	CDS	30218854	30219039	.	-	0	ID=cds-215112;Parent=PASSSERD07165.1;ae=true;de=true;minCov=1693;pc=1
6	GeMoMa	CDS	30219346	30219470	.	-	2	ID=cds-215111;Parent=PASSSERD07165.1;ae=true;de=true;minCov=2084;pc=1
6	GeMoMa	CDS	30220052	30220354	.	-	2	ID=cds-215110;Parent=PASSSERD07165.1;ae=true;de=true;minCov=1779;pc=1
6	GeMoMa	CDS	30221340	30221448	.	-	0	ID=cds-215109;Parent=PASSSERD07165.1;ae=true;de=true;minCov=1615;pc=1
6	GeMoMa	CDS	30222122	30222271	.	-	0	ID=cds-215108;Parent=PASSSERD07165.1;ae=true;de=true;minCov=1407;pc=1
6	GeMoMa	CDS	30223284	30223412	.	-	0	ID=cds-215107;Parent=PASSSERD07165.1;ae=true;de=true;minCov=1504;pc=1
6	GeMoMa	CDS	30223897	30224096	.	-	2	ID=cds-215106;Parent=PASSSERD07165.1;ae=true;de=true;minCov=1698;pc=1
6	GeMoMa	CDS	30225666	30225856	.	-	1	ID=cds-215105;Parent=PASSSERD07165.1;ae=true;de=true;minCov=1681;pc=1
6	GeMoMa	CDS	30226791	30226966	.	-	0	ID=cds-215104;Parent=PASSSERD07165.1;ae=true;de=true;minCov=1651;pc=1
6	GeMoMa	CDS	30227961	30228114	.	-	1	ID=cds-215103;Parent=PASSSERD07165.1;ae=true;de=true;minCov=1575;pc=1
6	GeMoMa	CDS	30228990	30229137	.	-	2	ID=cds-215102;Parent=PASSSERD07165.1;ae=true;de=true;minCov=1462;pc=1
6	GeMoMa	CDS	30229905	30229998	.	-	0	ID=cds-215101;Parent=PASSSERD07165.1;ae=true;de=true;minCov=642;pc=1
6	GeMoMa	CDS	30235806	30235966	.	-	2	ID=cds-215100;Parent=PASSSERD07165.1;ae=true;de=true;minCov=1458;pc=1
6	GeMoMa	CDS	30236224	30236346	.	-	2	ID=cds-215099;Parent=PASSSERD07165.1;ae=true;de=true;minCov=1393;pc=1
6	GeMoMa	CDS	30238703	30238811	.	-	0	ID=cds-215098;Parent=PASSSERD07165.1;ae=true;de=true;minCov=1406;pc=1
6	GeMoMa	CDS	30240643	30240793	.	-	1	ID=cds-215097;Parent=PASSSERD07165.1;ae=true;de=true;minCov=1652;pc=1
6	GeMoMa	CDS	30246761	30246831	.	-	0	ID=cds-215096;Parent=PASSSERD07165.1;ae=false;de=true;minCov=1427;pc=1
6	GeMoMa	CDS	30265202	30265369	.	-	0	ID=cds-215095;Parent=PASSSERD07165.1;de=false;minCov=1706;pc=1
6	AnnotationFinalizer_	five_prime_UTR	30265370	30266337	.	-	.	ID=five_prime_utr-27071;Parent=PASSSERD07165.1
6	AnnotationFinalizer_	three_prime_UTR	30201533	30211924	.	-	.	ID=three_prime_utr-22044;Parent=PASSSERD07165.1
6	GeMoMa	mRNA	30201533	30266337	5710	-	.	ID=PASSSERD07165.2;Parent=PASSSERD07165;aa=1137;alternative="montanus_gene-VCL,onychos_gene-VCL";avgCov=1805.664;bestScore=5710;ce=22;evidence=3;iAA=1;lpm=1137;maxGap=0;maxScore=5710;minCov=127;minSplitReads=0;nps=0;oldID=pyrgi_rna-XM_041473474.1_R0;pAA=1;prediction=0;raa=1137;rce=22;ref-gene=pyrgi_gene-VCL;start=M;stop=*;sumWeight=2.8;tae=0.9524;tde=0.9524;tie=0.9524;tpc=1
6	GeMoMa	exon	30201533	30212071	.	-	.	ID=nbis-exon-235217;Parent=PASSSERD07165.2;de=false;minCov=1706;pc=1
6	GeMoMa	exon	30212749	30212853	.	-	.	ID=nbis-exon-235218;Parent=PASSSERD07165.2;de=false;minCov=1706;pc=1
6	GeMoMa	exon	30213465	30213668	.	-	.	ID=nbis-exon-235219;Parent=PASSSERD07165.2;de=false;minCov=1706;pc=1
6	GeMoMa	exon	30215770	30215979	.	-	.	ID=nbis-exon-235220;Parent=PASSSERD07165.2;de=false;minCov=1706;pc=1
6	GeMoMa	exon	30218854	30219039	.	-	.	ID=nbis-exon-235221;Parent=PASSSERD07165.2;de=false;minCov=1706;pc=1
6	GeMoMa	exon	30219346	30219470	.	-	.	ID=nbis-exon-235222;Parent=PASSSERD07165.2;de=false;minCov=1706;pc=1
6	GeMoMa	exon	30220052	30220354	.	-	.	ID=nbis-exon-235223;Parent=PASSSERD07165.2;de=false;minCov=1706;pc=1
6	GeMoMa	exon	30221340	30221448	.	-	.	ID=nbis-exon-235224;Parent=PASSSERD07165.2;de=false;minCov=1706;pc=1
6	GeMoMa	exon	30222122	30222271	.	-	.	ID=nbis-exon-235225;Parent=PASSSERD07165.2;de=false;minCov=1706;pc=1
6	GeMoMa	exon	30223284	30223412	.	-	.	ID=nbis-exon-235226;Parent=PASSSERD07165.2;de=false;minCov=1706;pc=1
6	GeMoMa	exon	30223897	30224096	.	-	.	ID=nbis-exon-235227;Parent=PASSSERD07165.2;de=false;minCov=1706;pc=1
6	GeMoMa	exon	30225666	30225856	.	-	.	ID=nbis-exon-235228;Parent=PASSSERD07165.2;de=false;minCov=1706;pc=1
6	GeMoMa	exon	30226791	30226966	.	-	.	ID=nbis-exon-235229;Parent=PASSSERD07165.2;de=false;minCov=1706;pc=1
6	GeMoMa	exon	30227961	30228114	.	-	.	ID=nbis-exon-235230;Parent=PASSSERD07165.2;de=false;minCov=1706;pc=1
6	GeMoMa	exon	30228990	30229137	.	-	.	ID=nbis-exon-235231;Parent=PASSSERD07165.2;de=false;minCov=1706;pc=1
6	GeMoMa	exon	30229905	30229995	.	-	.	ID=nbis-exon-235232;Parent=PASSSERD07165.2;de=false;minCov=1706;pc=1
6	GeMoMa	exon	30235806	30235966	.	-	.	ID=nbis-exon-235233;Parent=PASSSERD07165.2;de=false;minCov=1706;pc=1
6	GeMoMa	exon	30236224	30236346	.	-	.	ID=nbis-exon-235234;Parent=PASSSERD07165.2;de=false;minCov=1706;pc=1
6	GeMoMa	exon	30238703	30238811	.	-	.	ID=nbis-exon-235235;Parent=PASSSERD07165.2;de=false;minCov=1706;pc=1
6	GeMoMa	exon	30240643	30240793	.	-	.	ID=nbis-exon-235236;Parent=PASSSERD07165.2;de=false;minCov=1706;pc=1
6	GeMoMa	exon	30246761	30246831	.	-	.	ID=nbis-exon-235237;Parent=PASSSERD07165.2;de=false;minCov=1706;pc=1
6	GeMoMa	exon	30265202	30266337	.	-	.	ID=nbis-exon-235238;Parent=PASSSERD07165.2;de=false;minCov=1706;pc=1
6	GeMoMa	CDS	30211925	30212071	.	-	0	ID=cds-215137;Parent=PASSSERD07165.2;ae=true;minCov=1697;pc=1
6	GeMoMa	CDS	30212749	30212853	.	-	0	ID=cds-215136;Parent=PASSSERD07165.2;ae=true;de=true;minCov=2050;pc=1
6	GeMoMa	CDS	30213465	30213668	.	-	0	ID=cds-215135;Parent=PASSSERD07165.2;ae=true;de=true;minCov=2069;pc=1
6	GeMoMa	CDS	30215770	30215979	.	-	0	ID=cds-215134;Parent=PASSSERD07165.2;ae=true;de=true;minCov=127;pc=1
6	GeMoMa	CDS	30218854	30219039	.	-	0	ID=cds-215133;Parent=PASSSERD07165.2;ae=true;de=true;minCov=1693;pc=1
6	GeMoMa	CDS	30219346	30219470	.	-	2	ID=cds-215132;Parent=PASSSERD07165.2;ae=true;de=true;minCov=2084;pc=1
6	GeMoMa	CDS	30220052	30220354	.	-	2	ID=cds-215131;Parent=PASSSERD07165.2;ae=true;de=true;minCov=1779;pc=1
6	GeMoMa	CDS	30221340	30221448	.	-	0	ID=cds-215130;Parent=PASSSERD07165.2;ae=true;de=true;minCov=1615;pc=1
6	GeMoMa	CDS	30222122	30222271	.	-	0	ID=cds-215129;Parent=PASSSERD07165.2;ae=true;de=true;minCov=1407;pc=1
6	GeMoMa	CDS	30223284	30223412	.	-	0	ID=cds-215128;Parent=PASSSERD07165.2;ae=true;de=true;minCov=1504;pc=1
6	GeMoMa	CDS	30223897	30224096	.	-	2	ID=cds-215127;Parent=PASSSERD07165.2;ae=true;de=true;minCov=1698;pc=1
6	GeMoMa	CDS	30225666	30225856	.	-	1	ID=cds-215126;Parent=PASSSERD07165.2;ae=true;de=true;minCov=1681;pc=1
6	GeMoMa	CDS	30226791	30226966	.	-	0	ID=cds-215125;Parent=PASSSERD07165.2;ae=true;de=true;minCov=1651;pc=1
6	GeMoMa	CDS	30227961	30228114	.	-	1	ID=cds-215124;Parent=PASSSERD07165.2;ae=true;de=true;minCov=1575;pc=1
6	GeMoMa	CDS	30228990	30229137	.	-	2	ID=cds-215123;Parent=PASSSERD07165.2;ae=true;de=true;minCov=1462;pc=1
6	GeMoMa	CDS	30229905	30229995	.	-	0	ID=cds-215122;Parent=PASSSERD07165.2;ae=true;de=true;minCov=1275;pc=1
6	GeMoMa	CDS	30235806	30235966	.	-	2	ID=cds-215121;Parent=PASSSERD07165.2;ae=true;de=true;minCov=1458;pc=1
6	GeMoMa	CDS	30236224	30236346	.	-	2	ID=cds-215120;Parent=PASSSERD07165.2;ae=true;de=true;minCov=1393;pc=1
6	GeMoMa	CDS	30238703	30238811	.	-	0	ID=cds-215119;Parent=PASSSERD07165.2;ae=true;de=true;minCov=1406;pc=1
6	GeMoMa	CDS	30240643	30240793	.	-	1	ID=cds-215118;Parent=PASSSERD07165.2;ae=true;de=true;minCov=1652;pc=1
6	GeMoMa	CDS	30246761	30246831	.	-	0	ID=cds-215117;Parent=PASSSERD07165.2;ae=false;de=true;minCov=1427;pc=1
6	GeMoMa	CDS	30265202	30265369	.	-	0	ID=cds-215116;Parent=PASSSERD07165.2;de=false;minCov=1706;pc=1
6	AnnotationFinalizer_	five_prime_UTR	30265370	30266337	.	-	.	ID=five_prime_utr-27072;Parent=PASSSERD07165.2
6	AnnotationFinalizer_	three_prime_UTR	30201533	30211924	.	-	.	ID=three_prime_utr-22045;Parent=PASSSERD07165.2
6	GeMoMa	mRNA	30201533	30266337	5347	-	.	ID=PASSSERD07165.3;Parent=PASSSERD07165;aa=1067;alternative="montanus_gene-VCL,onychos_gene-VCL";avgCov=1914.2037;bestScore=5347;ce=21;evidence=3;iAA=1;lpm=1067;maxGap=0;maxScore=5347;minCov=1275;minSplitReads=0;nps=0;oldID=pyrgi_rna-XM_041473465.1_R0;pAA=1;prediction=0;raa=1067;rce=21;ref-gene=pyrgi_gene-VCL;start=M;stop=*;sumWeight=2.8;tae=0.95;tde=0.95;tie=0.95;tpc=1
6	GeMoMa	exon	30201533	30212071	.	-	.	ID=nbis-exon-235239;Parent=PASSSERD07165.3;de=false;minCov=1706;pc=1
6	GeMoMa	exon	30212749	30212853	.	-	.	ID=nbis-exon-235240;Parent=PASSSERD07165.3;de=false;minCov=1706;pc=1
6	GeMoMa	exon	30213465	30213668	.	-	.	ID=nbis-exon-235241;Parent=PASSSERD07165.3;de=false;minCov=1706;pc=1
6	GeMoMa	exon	30218854	30219039	.	-	.	ID=nbis-exon-235242;Parent=PASSSERD07165.3;de=false;minCov=1706;pc=1
6	GeMoMa	exon	30219346	30219470	.	-	.	ID=nbis-exon-235243;Parent=PASSSERD07165.3;de=false;minCov=1706;pc=1
6	GeMoMa	exon	30220052	30220354	.	-	.	ID=nbis-exon-235244;Parent=PASSSERD07165.3;de=false;minCov=1706;pc=1
6	GeMoMa	exon	30221340	30221448	.	-	.	ID=nbis-exon-235245;Parent=PASSSERD07165.3;de=false;minCov=1706;pc=1
6	GeMoMa	exon	30222122	30222271	.	-	.	ID=nbis-exon-235246;Parent=PASSSERD07165.3;de=false;minCov=1706;pc=1
6	GeMoMa	exon	30223284	30223412	.	-	.	ID=nbis-exon-235247;Parent=PASSSERD07165.3;de=false;minCov=1706;pc=1
6	GeMoMa	exon	30223897	30224096	.	-	.	ID=nbis-exon-235248;Parent=PASSSERD07165.3;de=false;minCov=1706;pc=1
6	GeMoMa	exon	30225666	30225856	.	-	.	ID=nbis-exon-235249;Parent=PASSSERD07165.3;de=false;minCov=1706;pc=1
6	GeMoMa	exon	30226791	30226966	.	-	.	ID=nbis-exon-235250;Parent=PASSSERD07165.3;de=false;minCov=1706;pc=1
6	GeMoMa	exon	30227961	30228114	.	-	.	ID=nbis-exon-235251;Parent=PASSSERD07165.3;de=false;minCov=1706;pc=1
6	GeMoMa	exon	30228990	30229137	.	-	.	ID=nbis-exon-235252;Parent=PASSSERD07165.3;de=false;minCov=1706;pc=1
6	GeMoMa	exon	30229905	30229995	.	-	.	ID=nbis-exon-235253;Parent=PASSSERD07165.3;de=false;minCov=1706;pc=1
6	GeMoMa	exon	30235806	30235966	.	-	.	ID=nbis-exon-235254;Parent=PASSSERD07165.3;de=false;minCov=1706;pc=1
6	GeMoMa	exon	30236224	30236346	.	-	.	ID=nbis-exon-235255;Parent=PASSSERD07165.3;de=false;minCov=1706;pc=1
6	GeMoMa	exon	30238703	30238811	.	-	.	ID=nbis-exon-235256;Parent=PASSSERD07165.3;de=false;minCov=1706;pc=1
6	GeMoMa	exon	30240643	30240793	.	-	.	ID=nbis-exon-235257;Parent=PASSSERD07165.3;de=false;minCov=1706;pc=1
6	GeMoMa	exon	30246761	30246831	.	-	.	ID=nbis-exon-235258;Parent=PASSSERD07165.3;de=false;minCov=1706;pc=1
6	GeMoMa	exon	30265202	30266337	.	-	.	ID=nbis-exon-235259;Parent=PASSSERD07165.3;de=false;minCov=1706;pc=1
6	GeMoMa	CDS	30211925	30212071	.	-	0	ID=cds-215158;Parent=PASSSERD07165.3;ae=true;minCov=1697;pc=1
6	GeMoMa	CDS	30212749	30212853	.	-	0	ID=cds-215157;Parent=PASSSERD07165.3;ae=true;de=true;minCov=2050;pc=1
6	GeMoMa	CDS	30213465	30213668	.	-	0	ID=cds-215156;Parent=PASSSERD07165.3;ae=true;de=true;minCov=2069;pc=1
6	GeMoMa	CDS	30218854	30219039	.	-	0	ID=cds-215155;Parent=PASSSERD07165.3;ae=true;de=true;minCov=1693;pc=1
6	GeMoMa	CDS	30219346	30219470	.	-	2	ID=cds-215154;Parent=PASSSERD07165.3;ae=true;de=true;minCov=2084;pc=1
6	GeMoMa	CDS	30220052	30220354	.	-	2	ID=cds-215153;Parent=PASSSERD07165.3;ae=true;de=true;minCov=1779;pc=1
6	GeMoMa	CDS	30221340	30221448	.	-	0	ID=cds-215152;Parent=PASSSERD07165.3;ae=true;de=true;minCov=1615;pc=1
6	GeMoMa	CDS	30222122	30222271	.	-	0	ID=cds-215151;Parent=PASSSERD07165.3;ae=true;de=true;minCov=1407;pc=1
6	GeMoMa	CDS	30223284	30223412	.	-	0	ID=cds-215150;Parent=PASSSERD07165.3;ae=true;de=true;minCov=1504;pc=1
6	GeMoMa	CDS	30223897	30224096	.	-	2	ID=cds-215149;Parent=PASSSERD07165.3;ae=true;de=true;minCov=1698;pc=1
6	GeMoMa	CDS	30225666	30225856	.	-	1	ID=cds-215148;Parent=PASSSERD07165.3;ae=true;de=true;minCov=1681;pc=1
6	GeMoMa	CDS	30226791	30226966	.	-	0	ID=cds-215147;Parent=PASSSERD07165.3;ae=true;de=true;minCov=1651;pc=1
6	GeMoMa	CDS	30227961	30228114	.	-	1	ID=cds-215146;Parent=PASSSERD07165.3;ae=true;de=true;minCov=1575;pc=1
6	GeMoMa	CDS	30228990	30229137	.	-	2	ID=cds-215145;Parent=PASSSERD07165.3;ae=true;de=true;minCov=1462;pc=1
6	GeMoMa	CDS	30229905	30229995	.	-	0	ID=cds-215144;Parent=PASSSERD07165.3;ae=true;de=true;minCov=1275;pc=1
6	GeMoMa	CDS	30235806	30235966	.	-	2	ID=cds-215143;Parent=PASSSERD07165.3;ae=true;de=true;minCov=1458;pc=1
6	GeMoMa	CDS	30236224	30236346	.	-	2	ID=cds-215142;Parent=PASSSERD07165.3;ae=true;de=true;minCov=1393;pc=1
6	GeMoMa	CDS	30238703	30238811	.	-	0	ID=cds-215141;Parent=PASSSERD07165.3;ae=true;de=true;minCov=1406;pc=1
6	GeMoMa	CDS	30240643	30240793	.	-	1	ID=cds-215140;Parent=PASSSERD07165.3;ae=true;de=true;minCov=1652;pc=1
6	GeMoMa	CDS	30246761	30246831	.	-	0	ID=cds-215139;Parent=PASSSERD07165.3;ae=false;de=true;minCov=1427;pc=1
6	GeMoMa	CDS	30265202	30265369	.	-	0	ID=cds-215138;Parent=PASSSERD07165.3;de=false;minCov=1706;pc=1
6	AnnotationFinalizer_	five_prime_UTR	30265370	30266337	.	-	.	ID=five_prime_utr-27073;Parent=PASSSERD07165.3
6	AnnotationFinalizer_	three_prime_UTR	30201533	30211924	.	-	.	ID=three_prime_utr-22046;Parent=PASSSERD07165.3
6	GAF	gene	30313987	30323211	.	-	.	ID=PASSSERD07166;combinedEvidence=4;complete=1;maxEvidence=4;maxTie=1.0;transcripts=1
6	GeMoMa	mRNA	30313987	30323211	2397	-	.	ID=PASSSERD07166.1;Parent=PASSSERD07166;aa=433;alternative="montanus_gene-PLAU,onychos_gene-PLAU,pyrgi_gene-PLAU";avgCov=1159.846;bestScore=2397;ce=10;evidence=4;iAA=1;lpm=433;maxGap=0;maxScore=2397;minCov=723;minSplitReads=849;nps=0;oldID=passerold_transcript:ENSPDOT00000009041_R0;pAA=1;prediction=0;raa=433;rce=10;ref-gene=passerold_gene:ENSPDOG00000006109;start=M;stop=*;sumWeight=3.6;tae=1;tde=1;tie=1;tpc=1
6	GeMoMa	exon	30313987	30315871	.	-	.	ID=nbis-exon-235260;Parent=PASSSERD07166.1;de=true;minCov=723;pc=1
6	GeMoMa	exon	30316711	30316859	.	-	.	ID=nbis-exon-235261;Parent=PASSSERD07166.1;de=true;minCov=723;pc=1
6	GeMoMa	exon	30317434	30317574	.	-	.	ID=nbis-exon-235262;Parent=PASSSERD07166.1;de=true;minCov=723;pc=1
6	GeMoMa	exon	30318497	30318651	.	-	.	ID=nbis-exon-235263;Parent=PASSSERD07166.1;de=true;minCov=723;pc=1
6	GeMoMa	exon	30319270	30319459	.	-	.	ID=nbis-exon-235264;Parent=PASSSERD07166.1;de=true;minCov=723;pc=1
6	GeMoMa	exon	30319578	30319663	.	-	.	ID=nbis-exon-235265;Parent=PASSSERD07166.1;de=true;minCov=723;pc=1
6	GeMoMa	exon	30319897	30320062	.	-	.	ID=nbis-exon-235266;Parent=PASSSERD07166.1;de=true;minCov=723;pc=1
6	GeMoMa	exon	30320594	30320698	.	-	.	ID=nbis-exon-235267;Parent=PASSSERD07166.1;de=true;minCov=723;pc=1
6	GeMoMa	exon	30320867	30320918	.	-	.	ID=nbis-exon-235268;Parent=PASSSERD07166.1;de=true;minCov=723;pc=1
6	GeMoMa	exon	30321499	30321609	.	-	.	ID=nbis-exon-235269;Parent=PASSSERD07166.1;de=true;minCov=723;pc=1
6	GeMoMa	exon	30323163	30323211	.	-	.	ID=nbis-exon-235270;Parent=PASSSERD07166.1;de=true;minCov=723;pc=1
6	GeMoMa	CDS	30315677	30315871	.	-	0	ID=cds-215168;Parent=PASSSERD07166.1;ae=true;minCov=1298;pc=1
6	GeMoMa	CDS	30316711	30316859	.	-	2	ID=cds-215167;Parent=PASSSERD07166.1;ae=true;de=true;minCov=1271;pc=1
6	GeMoMa	CDS	30317434	30317574	.	-	2	ID=cds-215166;Parent=PASSSERD07166.1;ae=true;de=true;minCov=1269;pc=1
6	GeMoMa	CDS	30318497	30318651	.	-	1	ID=cds-215165;Parent=PASSSERD07166.1;ae=true;de=true;minCov=1033;pc=1
6	GeMoMa	CDS	30319270	30319459	.	-	2	ID=cds-215164;Parent=PASSSERD07166.1;ae=true;de=true;minCov=880;pc=1
6	GeMoMa	CDS	30319578	30319663	.	-	1	ID=cds-215163;Parent=PASSSERD07166.1;ae=true;de=true;minCov=960;pc=1
6	GeMoMa	CDS	30319897	30320062	.	-	2	ID=cds-215162;Parent=PASSSERD07166.1;ae=true;de=true;minCov=789;pc=1
6	GeMoMa	CDS	30320594	30320698	.	-	2	ID=cds-215161;Parent=PASSSERD07166.1;ae=true;de=true;minCov=934;pc=1
6	GeMoMa	CDS	30320867	30320918	.	-	0	ID=cds-215160;Parent=PASSSERD07166.1;ae=true;de=true;minCov=836;pc=1
6	GeMoMa	CDS	30321499	30321558	.	-	0	ID=cds-215159;Parent=PASSSERD07166.1;de=true;minCov=723;pc=1
6	AnnotationFinalizer_	five_prime_UTR	30321559	30321609	.	-	.	ID=five_prime_utr-27075;Parent=PASSSERD07166.1
6	AnnotationFinalizer_	five_prime_UTR	30323163	30323211	.	-	.	ID=five_prime_utr-27074;Parent=PASSSERD07166.1
6	AnnotationFinalizer_	three_prime_UTR	30313987	30315676	.	-	.	ID=three_prime_utr-22047;Parent=PASSSERD07166.1
6	GAF	gene	30394989	30527915	.	+	.	ID=PASSSERD07167;combinedEvidence=4;complete=23;maxEvidence=4;maxTie=0.9;transcripts=23
6	GeMoMa	mRNA	30394989	30514839	3150	+	.	ID=PASSSERD07167.1;Parent=PASSSERD07167;aa=598;alternative="onychos_gene-CAMK2G,passerold_gene:ENSPDOG00000006131,pyrgi_gene-CAMK2G";avgCov=880.8361;bestScore=3150;ce=21;evidence=4;iAA=1;lpm=598;maxGap=0;maxScore=3150;minCov=41;minSplitReads=0;nps=0;oldID=montanus_rna-XM_039727288.1_R0;pAA=1;prediction=0;raa=598;rce=21;ref-gene=montanus_gene-CAMK2G;start=M;stop=*;sumWeight=3.6;tae=0.9;tde=0.9;tie=0.9;tpc=1
6	GeMoMa	exon	30394989	30395164	.	+	.	ID=nbis-exon-235271;Parent=PASSSERD07167.1;de=true;minCov=732;pc=1
6	GeMoMa	exon	30397020	30397114	.	+	.	ID=nbis-exon-235272;Parent=PASSSERD07167.1;de=true;minCov=732;pc=1
6	GeMoMa	exon	30448397	30448456	.	+	.	ID=nbis-exon-235273;Parent=PASSSERD07167.1;de=true;minCov=732;pc=1
6	GeMoMa	exon	30463546	30463600	.	+	.	ID=nbis-exon-235274;Parent=PASSSERD07167.1;de=true;minCov=732;pc=1
6	GeMoMa	exon	30464155	30464220	.	+	.	ID=nbis-exon-235275;Parent=PASSSERD07167.1;de=true;minCov=732;pc=1
6	GeMoMa	exon	30467023	30467095	.	+	.	ID=nbis-exon-235276;Parent=PASSSERD07167.1;de=true;minCov=732;pc=1
6	GeMoMa	exon	30470267	30470369	.	+	.	ID=nbis-exon-235277;Parent=PASSSERD07167.1;de=true;minCov=732;pc=1
6	GeMoMa	exon	30471234	30471317	.	+	.	ID=nbis-exon-235278;Parent=PASSSERD07167.1;de=true;minCov=732;pc=1
6	GeMoMa	exon	30472193	30472287	.	+	.	ID=nbis-exon-235279;Parent=PASSSERD07167.1;de=true;minCov=732;pc=1
6	GeMoMa	exon	30474844	30474966	.	+	.	ID=nbis-exon-235280;Parent=PASSSERD07167.1;de=true;minCov=732;pc=1
6	GeMoMa	exon	30477210	30477293	.	+	.	ID=nbis-exon-235281;Parent=PASSSERD07167.1;de=true;minCov=732;pc=1
6	GeMoMa	exon	30477944	30477986	.	+	.	ID=nbis-exon-235282;Parent=PASSSERD07167.1;de=true;minCov=732;pc=1
6	GeMoMa	exon	30485850	30485890	.	+	.	ID=nbis-exon-235283;Parent=PASSSERD07167.1;de=true;minCov=732;pc=1
6	GeMoMa	exon	30498347	30498415	.	+	.	ID=nbis-exon-235284;Parent=PASSSERD07167.1;de=true;minCov=732;pc=1
6	GeMoMa	exon	30500010	30500054	.	+	.	ID=nbis-exon-235285;Parent=PASSSERD07167.1;de=true;minCov=732;pc=1
6	GeMoMa	exon	30500696	30500744	.	+	.	ID=nbis-exon-235286;Parent=PASSSERD07167.1;de=true;minCov=732;pc=1
6	GeMoMa	exon	30502774	30502887	.	+	.	ID=nbis-exon-235287;Parent=PASSSERD07167.1;de=true;minCov=732;pc=1
6	GeMoMa	exon	30504601	30504726	.	+	.	ID=nbis-exon-235288;Parent=PASSSERD07167.1;de=true;minCov=732;pc=1
6	GeMoMa	exon	30507504	30507579	.	+	.	ID=nbis-exon-235289;Parent=PASSSERD07167.1;de=true;minCov=732;pc=1
6	GeMoMa	exon	30508077	30508171	.	+	.	ID=nbis-exon-235290;Parent=PASSSERD07167.1;de=true;minCov=732;pc=1
6	GeMoMa	exon	30509236	30509481	.	+	.	ID=nbis-exon-235291;Parent=PASSSERD07167.1;de=true;minCov=732;pc=1
6	GeMoMa	exon	30512034	30514839	.	+	.	ID=nbis-exon-235292;Parent=PASSSERD07167.1;de=true;minCov=732;pc=1
6	GeMoMa	CDS	30395100	30395164	.	+	0	ID=cds-215169;Parent=PASSSERD07167.1;de=true;minCov=732;pc=1
6	GeMoMa	CDS	30397020	30397114	.	+	1	ID=cds-215170;Parent=PASSSERD07167.1;ae=true;de=false;minCov=754;pc=1
6	GeMoMa	CDS	30448397	30448456	.	+	2	ID=cds-215171;Parent=PASSSERD07167.1;ae=false;de=false;minCov=717;pc=1
6	GeMoMa	CDS	30463546	30463600	.	+	2	ID=cds-215172;Parent=PASSSERD07167.1;ae=false;de=true;minCov=793;pc=1
6	GeMoMa	CDS	30464155	30464220	.	+	1	ID=cds-215173;Parent=PASSSERD07167.1;ae=true;de=true;minCov=753;pc=1
6	GeMoMa	CDS	30467023	30467095	.	+	1	ID=cds-215174;Parent=PASSSERD07167.1;ae=true;de=true;minCov=964;pc=1
6	GeMoMa	CDS	30470267	30470369	.	+	0	ID=cds-215175;Parent=PASSSERD07167.1;ae=true;de=true;minCov=836;pc=1
6	GeMoMa	CDS	30471234	30471317	.	+	2	ID=cds-215176;Parent=PASSSERD07167.1;ae=true;de=true;minCov=917;pc=1
6	GeMoMa	CDS	30472193	30472287	.	+	2	ID=cds-215177;Parent=PASSSERD07167.1;ae=true;de=true;minCov=865;pc=1
6	GeMoMa	CDS	30474844	30474966	.	+	0	ID=cds-215178;Parent=PASSSERD07167.1;ae=true;de=true;minCov=1140;pc=1
6	GeMoMa	CDS	30477210	30477293	.	+	0	ID=cds-215179;Parent=PASSSERD07167.1;ae=true;de=true;minCov=1042;pc=1
6	GeMoMa	CDS	30477944	30477986	.	+	0	ID=cds-215180;Parent=PASSSERD07167.1;ae=true;de=true;minCov=1016;pc=1
6	GeMoMa	CDS	30485850	30485890	.	+	2	ID=cds-215181;Parent=PASSSERD07167.1;ae=true;de=true;minCov=1012;pc=1
6	GeMoMa	CDS	30498347	30498415	.	+	0	ID=cds-215182;Parent=PASSSERD07167.1;ae=true;de=true;minCov=576;pc=1
6	GeMoMa	CDS	30500010	30500054	.	+	0	ID=cds-215183;Parent=PASSSERD07167.1;ae=true;de=true;minCov=901;pc=1
6	GeMoMa	CDS	30500696	30500744	.	+	0	ID=cds-215184;Parent=PASSSERD07167.1;ae=true;de=true;minCov=926;pc=1
6	GeMoMa	CDS	30502774	30502887	.	+	2	ID=cds-215185;Parent=PASSSERD07167.1;ae=true;de=true;minCov=172;pc=1
6	GeMoMa	CDS	30504601	30504726	.	+	2	ID=cds-215186;Parent=PASSSERD07167.1;ae=true;de=true;minCov=41;pc=1
6	GeMoMa	CDS	30507504	30507579	.	+	2	ID=cds-215187;Parent=PASSSERD07167.1;ae=true;de=true;minCov=973;pc=1
6	GeMoMa	CDS	30508077	30508171	.	+	1	ID=cds-215188;Parent=PASSSERD07167.1;ae=true;de=true;minCov=891;pc=1
6	GeMoMa	CDS	30509236	30509468	.	+	2	ID=cds-215189;Parent=PASSSERD07167.1;ae=true;minCov=1009;pc=1
6	AnnotationFinalizer_	five_prime_UTR	30394989	30395099	.	+	.	ID=five_prime_utr-27076;Parent=PASSSERD07167.1
6	AnnotationFinalizer_	three_prime_UTR	30509469	30509481	.	+	.	ID=three_prime_utr-22048;Parent=PASSSERD07167.1
6	AnnotationFinalizer_	three_prime_UTR	30512034	30514839	.	+	.	ID=three_prime_utr-22049;Parent=PASSSERD07167.1
6	GeMoMa	mRNA	30394989	30514839	3202	+	.	ID=PASSSERD07167.2;Parent=PASSSERD07167;aa=609;alternative="onychos_gene-CAMK2G,pyrgi_gene-CAMK2G";avgCov=867.8736;bestScore=3202;ce=22;evidence=3;iAA=1;lpm=609;maxGap=0;maxScore=3202;minCov=41;minSplitReads=0;nps=0;oldID=montanus_rna-XM_039727299.1_R0;pAA=1;prediction=0;raa=609;rce=22;ref-gene=montanus_gene-CAMK2G;start=M;stop=*;sumWeight=2.8;tae=0.9048;tde=0.9048;tie=0.8571;tpc=1
6	GeMoMa	exon	30394989	30395164	.	+	.	ID=nbis-exon-235493;Parent=PASSSERD07167.2;de=true;minCov=732;pc=1
6	GeMoMa	exon	30397020	30397114	.	+	.	ID=nbis-exon-235494;Parent=PASSSERD07167.2;de=true;minCov=732;pc=1
6	GeMoMa	exon	30448397	30448456	.	+	.	ID=nbis-exon-235495;Parent=PASSSERD07167.2;de=true;minCov=732;pc=1
6	GeMoMa	exon	30463546	30463600	.	+	.	ID=nbis-exon-235496;Parent=PASSSERD07167.2;de=true;minCov=732;pc=1
6	GeMoMa	exon	30464155	30464220	.	+	.	ID=nbis-exon-235497;Parent=PASSSERD07167.2;de=true;minCov=732;pc=1
6	GeMoMa	exon	30467023	30467095	.	+	.	ID=nbis-exon-235498;Parent=PASSSERD07167.2;de=true;minCov=732;pc=1
6	GeMoMa	exon	30470267	30470369	.	+	.	ID=nbis-exon-235499;Parent=PASSSERD07167.2;de=true;minCov=732;pc=1
6	GeMoMa	exon	30471234	30471317	.	+	.	ID=nbis-exon-235500;Parent=PASSSERD07167.2;de=true;minCov=732;pc=1
6	GeMoMa	exon	30472193	30472287	.	+	.	ID=nbis-exon-235501;Parent=PASSSERD07167.2;de=true;minCov=732;pc=1
6	GeMoMa	exon	30474844	30474966	.	+	.	ID=nbis-exon-235502;Parent=PASSSERD07167.2;de=true;minCov=732;pc=1
6	GeMoMa	exon	30477210	30477293	.	+	.	ID=nbis-exon-235503;Parent=PASSSERD07167.2;de=true;minCov=732;pc=1
6	GeMoMa	exon	30477944	30477986	.	+	.	ID=nbis-exon-235504;Parent=PASSSERD07167.2;de=true;minCov=732;pc=1
6	GeMoMa	exon	30485850	30485890	.	+	.	ID=nbis-exon-235505;Parent=PASSSERD07167.2;de=true;minCov=732;pc=1
6	GeMoMa	exon	30494466	30494498	.	+	.	ID=nbis-exon-235506;Parent=PASSSERD07167.2;de=true;minCov=732;pc=1
6	GeMoMa	exon	30498347	30498415	.	+	.	ID=nbis-exon-235507;Parent=PASSSERD07167.2;de=true;minCov=732;pc=1
6	GeMoMa	exon	30500010	30500054	.	+	.	ID=nbis-exon-235508;Parent=PASSSERD07167.2;de=true;minCov=732;pc=1
6	GeMoMa	exon	30500696	30500744	.	+	.	ID=nbis-exon-235509;Parent=PASSSERD07167.2;de=true;minCov=732;pc=1
6	GeMoMa	exon	30502774	30502887	.	+	.	ID=nbis-exon-235510;Parent=PASSSERD07167.2;de=true;minCov=732;pc=1
6	GeMoMa	exon	30504601	30504726	.	+	.	ID=nbis-exon-235511;Parent=PASSSERD07167.2;de=true;minCov=732;pc=1
6	GeMoMa	exon	30507504	30507579	.	+	.	ID=nbis-exon-235512;Parent=PASSSERD07167.2;de=true;minCov=732;pc=1
6	GeMoMa	exon	30508077	30508171	.	+	.	ID=nbis-exon-235513;Parent=PASSSERD07167.2;de=true;minCov=732;pc=1
6	GeMoMa	exon	30509236	30509481	.	+	.	ID=nbis-exon-235514;Parent=PASSSERD07167.2;de=true;minCov=732;pc=1
6	GeMoMa	exon	30512034	30514839	.	+	.	ID=nbis-exon-235515;Parent=PASSSERD07167.2;de=true;minCov=732;pc=1
6	GeMoMa	CDS	30395100	30395164	.	+	0	ID=cds-215190;Parent=PASSSERD07167.2;de=true;minCov=732;pc=1
6	GeMoMa	CDS	30397020	30397114	.	+	1	ID=cds-215191;Parent=PASSSERD07167.2;ae=true;de=false;minCov=754;pc=1
6	GeMoMa	CDS	30448397	30448456	.	+	2	ID=cds-215192;Parent=PASSSERD07167.2;ae=false;de=false;minCov=717;pc=1
6	GeMoMa	CDS	30463546	30463600	.	+	2	ID=cds-215193;Parent=PASSSERD07167.2;ae=false;de=true;minCov=793;pc=1
6	GeMoMa	CDS	30464155	30464220	.	+	1	ID=cds-215194;Parent=PASSSERD07167.2;ae=true;de=true;minCov=753;pc=1
6	GeMoMa	CDS	30467023	30467095	.	+	1	ID=cds-215195;Parent=PASSSERD07167.2;ae=true;de=true;minCov=964;pc=1
6	GeMoMa	CDS	30470267	30470369	.	+	0	ID=cds-215196;Parent=PASSSERD07167.2;ae=true;de=true;minCov=836;pc=1
6	GeMoMa	CDS	30471234	30471317	.	+	2	ID=cds-215197;Parent=PASSSERD07167.2;ae=true;de=true;minCov=917;pc=1
6	GeMoMa	CDS	30472193	30472287	.	+	2	ID=cds-215198;Parent=PASSSERD07167.2;ae=true;de=true;minCov=865;pc=1
6	GeMoMa	CDS	30474844	30474966	.	+	0	ID=cds-215199;Parent=PASSSERD07167.2;ae=true;de=true;minCov=1140;pc=1
6	GeMoMa	CDS	30477210	30477293	.	+	0	ID=cds-215200;Parent=PASSSERD07167.2;ae=true;de=true;minCov=1042;pc=1
6	GeMoMa	CDS	30477944	30477986	.	+	0	ID=cds-215201;Parent=PASSSERD07167.2;ae=true;de=true;minCov=1016;pc=1
6	GeMoMa	CDS	30485850	30485890	.	+	2	ID=cds-215202;Parent=PASSSERD07167.2;ae=true;de=true;minCov=1012;pc=1
6	GeMoMa	CDS	30494466	30494498	.	+	0	ID=cds-215203;Parent=PASSSERD07167.2;ae=true;de=true;minCov=154;pc=1
6	GeMoMa	CDS	30498347	30498415	.	+	0	ID=cds-215204;Parent=PASSSERD07167.2;ae=true;de=true;minCov=576;pc=1
6	GeMoMa	CDS	30500010	30500054	.	+	0	ID=cds-215205;Parent=PASSSERD07167.2;ae=true;de=true;minCov=901;pc=1
6	GeMoMa	CDS	30500696	30500744	.	+	0	ID=cds-215206;Parent=PASSSERD07167.2;ae=true;de=true;minCov=926;pc=1
6	GeMoMa	CDS	30502774	30502887	.	+	2	ID=cds-215207;Parent=PASSSERD07167.2;ae=true;de=true;minCov=172;pc=1
6	GeMoMa	CDS	30504601	30504726	.	+	2	ID=cds-215208;Parent=PASSSERD07167.2;ae=true;de=true;minCov=41;pc=1
6	GeMoMa	CDS	30507504	30507579	.	+	2	ID=cds-215209;Parent=PASSSERD07167.2;ae=true;de=true;minCov=973;pc=1
6	GeMoMa	CDS	30508077	30508171	.	+	1	ID=cds-215210;Parent=PASSSERD07167.2;ae=true;de=true;minCov=891;pc=1
6	GeMoMa	CDS	30509236	30509468	.	+	2	ID=cds-215211;Parent=PASSSERD07167.2;ae=true;minCov=1009;pc=1
6	AnnotationFinalizer_	five_prime_UTR	30394989	30395099	.	+	.	ID=five_prime_utr-27077;Parent=PASSSERD07167.2
6	AnnotationFinalizer_	three_prime_UTR	30509469	30509481	.	+	.	ID=three_prime_utr-22050;Parent=PASSSERD07167.2
6	AnnotationFinalizer_	three_prime_UTR	30512034	30514839	.	+	.	ID=three_prime_utr-22051;Parent=PASSSERD07167.2
6	GeMoMa	mRNA	30394989	30514839	3087	+	.	ID=PASSSERD07167.3;Parent=PASSSERD07167;aa=586;alternative="onychos_gene-CAMK2G,pyrgi_gene-CAMK2G";avgCov=878.5046;bestScore=3087;ce=21;evidence=3;iAA=1;lpm=586;maxGap=0;maxScore=3087;minCov=41;minSplitReads=0;nps=0;oldID=montanus_rna-XM_039727289.1_R0;pAA=1;prediction=0;raa=586;rce=21;ref-gene=montanus_gene-CAMK2G;start=M;stop=*;sumWeight=2.8;tae=0.9;tde=0.9;tie=0.9;tpc=1
6	GeMoMa	exon	30394989	30395164	.	+	.	ID=nbis-exon-235599;Parent=PASSSERD07167.3;de=true;minCov=732;pc=1
6	GeMoMa	exon	30397020	30397114	.	+	.	ID=nbis-exon-235600;Parent=PASSSERD07167.3;de=true;minCov=732;pc=1
6	GeMoMa	exon	30448397	30448456	.	+	.	ID=nbis-exon-235601;Parent=PASSSERD07167.3;de=true;minCov=732;pc=1
6	GeMoMa	exon	30463546	30463600	.	+	.	ID=nbis-exon-235602;Parent=PASSSERD07167.3;de=true;minCov=732;pc=1
6	GeMoMa	exon	30464155	30464220	.	+	.	ID=nbis-exon-235603;Parent=PASSSERD07167.3;de=true;minCov=732;pc=1
6	GeMoMa	exon	30467023	30467095	.	+	.	ID=nbis-exon-235604;Parent=PASSSERD07167.3;de=true;minCov=732;pc=1
6	GeMoMa	exon	30470267	30470369	.	+	.	ID=nbis-exon-235605;Parent=PASSSERD07167.3;de=true;minCov=732;pc=1
6	GeMoMa	exon	30471234	30471317	.	+	.	ID=nbis-exon-235606;Parent=PASSSERD07167.3;de=true;minCov=732;pc=1
6	GeMoMa	exon	30472193	30472287	.	+	.	ID=nbis-exon-235607;Parent=PASSSERD07167.3;de=true;minCov=732;pc=1
6	GeMoMa	exon	30474844	30474966	.	+	.	ID=nbis-exon-235608;Parent=PASSSERD07167.3;de=true;minCov=732;pc=1
6	GeMoMa	exon	30477210	30477293	.	+	.	ID=nbis-exon-235609;Parent=PASSSERD07167.3;de=true;minCov=732;pc=1
6	GeMoMa	exon	30477944	30477986	.	+	.	ID=nbis-exon-235610;Parent=PASSSERD07167.3;de=true;minCov=732;pc=1
6	GeMoMa	exon	30485850	30485890	.	+	.	ID=nbis-exon-235611;Parent=PASSSERD07167.3;de=true;minCov=732;pc=1
6	GeMoMa	exon	30494466	30494498	.	+	.	ID=nbis-exon-235612;Parent=PASSSERD07167.3;de=true;minCov=732;pc=1
6	GeMoMa	exon	30500010	30500054	.	+	.	ID=nbis-exon-235613;Parent=PASSSERD07167.3;de=true;minCov=732;pc=1
6	GeMoMa	exon	30500696	30500744	.	+	.	ID=nbis-exon-235614;Parent=PASSSERD07167.3;de=true;minCov=732;pc=1
6	GeMoMa	exon	30502774	30502887	.	+	.	ID=nbis-exon-235615;Parent=PASSSERD07167.3;de=true;minCov=732;pc=1
6	GeMoMa	exon	30504601	30504726	.	+	.	ID=nbis-exon-235616;Parent=PASSSERD07167.3;de=true;minCov=732;pc=1
6	GeMoMa	exon	30507504	30507579	.	+	.	ID=nbis-exon-235617;Parent=PASSSERD07167.3;de=true;minCov=732;pc=1
6	GeMoMa	exon	30508077	30508171	.	+	.	ID=nbis-exon-235618;Parent=PASSSERD07167.3;de=true;minCov=732;pc=1
6	GeMoMa	exon	30509236	30509481	.	+	.	ID=nbis-exon-235619;Parent=PASSSERD07167.3;de=true;minCov=732;pc=1
6	GeMoMa	exon	30512034	30514839	.	+	.	ID=nbis-exon-235620;Parent=PASSSERD07167.3;de=true;minCov=732;pc=1
6	GeMoMa	CDS	30395100	30395164	.	+	0	ID=cds-215212;Parent=PASSSERD07167.3;de=true;minCov=732;pc=1
6	GeMoMa	CDS	30397020	30397114	.	+	1	ID=cds-215213;Parent=PASSSERD07167.3;ae=true;de=false;minCov=754;pc=1
6	GeMoMa	CDS	30448397	30448456	.	+	2	ID=cds-215214;Parent=PASSSERD07167.3;ae=false;de=false;minCov=717;pc=1
6	GeMoMa	CDS	30463546	30463600	.	+	2	ID=cds-215215;Parent=PASSSERD07167.3;ae=false;de=true;minCov=793;pc=1
6	GeMoMa	CDS	30464155	30464220	.	+	1	ID=cds-215216;Parent=PASSSERD07167.3;ae=true;de=true;minCov=753;pc=1
6	GeMoMa	CDS	30467023	30467095	.	+	1	ID=cds-215217;Parent=PASSSERD07167.3;ae=true;de=true;minCov=964;pc=1
6	GeMoMa	CDS	30470267	30470369	.	+	0	ID=cds-215218;Parent=PASSSERD07167.3;ae=true;de=true;minCov=836;pc=1
6	GeMoMa	CDS	30471234	30471317	.	+	2	ID=cds-215219;Parent=PASSSERD07167.3;ae=true;de=true;minCov=917;pc=1
6	GeMoMa	CDS	30472193	30472287	.	+	2	ID=cds-215220;Parent=PASSSERD07167.3;ae=true;de=true;minCov=865;pc=1
6	GeMoMa	CDS	30474844	30474966	.	+	0	ID=cds-215221;Parent=PASSSERD07167.3;ae=true;de=true;minCov=1140;pc=1
6	GeMoMa	CDS	30477210	30477293	.	+	0	ID=cds-215222;Parent=PASSSERD07167.3;ae=true;de=true;minCov=1042;pc=1
6	GeMoMa	CDS	30477944	30477986	.	+	0	ID=cds-215223;Parent=PASSSERD07167.3;ae=true;de=true;minCov=1016;pc=1
6	GeMoMa	CDS	30485850	30485890	.	+	2	ID=cds-215224;Parent=PASSSERD07167.3;ae=true;de=true;minCov=1012;pc=1
6	GeMoMa	CDS	30494466	30494498	.	+	0	ID=cds-215225;Parent=PASSSERD07167.3;ae=true;de=true;minCov=154;pc=1
6	GeMoMa	CDS	30500010	30500054	.	+	0	ID=cds-215226;Parent=PASSSERD07167.3;ae=true;de=true;minCov=901;pc=1
6	GeMoMa	CDS	30500696	30500744	.	+	0	ID=cds-215227;Parent=PASSSERD07167.3;ae=true;de=true;minCov=926;pc=1
6	GeMoMa	CDS	30502774	30502887	.	+	2	ID=cds-215228;Parent=PASSSERD07167.3;ae=true;de=true;minCov=172;pc=1
6	GeMoMa	CDS	30504601	30504726	.	+	2	ID=cds-215229;Parent=PASSSERD07167.3;ae=true;de=true;minCov=41;pc=1
6	GeMoMa	CDS	30507504	30507579	.	+	2	ID=cds-215230;Parent=PASSSERD07167.3;ae=true;de=true;minCov=973;pc=1
6	GeMoMa	CDS	30508077	30508171	.	+	1	ID=cds-215231;Parent=PASSSERD07167.3;ae=true;de=true;minCov=891;pc=1
6	GeMoMa	CDS	30509236	30509468	.	+	2	ID=cds-215232;Parent=PASSSERD07167.3;ae=true;minCov=1009;pc=1
6	AnnotationFinalizer_	five_prime_UTR	30394989	30395099	.	+	.	ID=five_prime_utr-27078;Parent=PASSSERD07167.3
6	AnnotationFinalizer_	three_prime_UTR	30509469	30509481	.	+	.	ID=three_prime_utr-22052;Parent=PASSSERD07167.3
6	AnnotationFinalizer_	three_prime_UTR	30512034	30514839	.	+	.	ID=three_prime_utr-22053;Parent=PASSSERD07167.3
6	GeMoMa	mRNA	30394989	30514839	3035	+	.	ID=PASSSERD07167.4;Parent=PASSSERD07167;aa=575;alternative="onychos_gene-CAMK2G,pyrgi_gene-CAMK2G";avgCov=892.189;bestScore=3035;ce=20;evidence=3;iAA=1;lpm=575;maxGap=0;maxScore=3035;minCov=41;minSplitReads=0;nps=0;oldID=montanus_rna-XM_039727290.1_R0;pAA=1;prediction=0;raa=575;rce=20;ref-gene=montanus_gene-CAMK2G;start=M;stop=*;sumWeight=2.8;tae=0.8947;tde=0.8947;tie=0.8947;tpc=1
6	GeMoMa	exon	30394989	30395164	.	+	.	ID=nbis-exon-235621;Parent=PASSSERD07167.4;de=true;minCov=732;pc=1
6	GeMoMa	exon	30397020	30397114	.	+	.	ID=nbis-exon-235622;Parent=PASSSERD07167.4;de=true;minCov=732;pc=1
6	GeMoMa	exon	30448397	30448456	.	+	.	ID=nbis-exon-235623;Parent=PASSSERD07167.4;de=true;minCov=732;pc=1
6	GeMoMa	exon	30463546	30463600	.	+	.	ID=nbis-exon-235624;Parent=PASSSERD07167.4;de=true;minCov=732;pc=1
6	GeMoMa	exon	30464155	30464220	.	+	.	ID=nbis-exon-235625;Parent=PASSSERD07167.4;de=true;minCov=732;pc=1
6	GeMoMa	exon	30467023	30467095	.	+	.	ID=nbis-exon-235626;Parent=PASSSERD07167.4;de=true;minCov=732;pc=1
6	GeMoMa	exon	30470267	30470369	.	+	.	ID=nbis-exon-235627;Parent=PASSSERD07167.4;de=true;minCov=732;pc=1
6	GeMoMa	exon	30471234	30471317	.	+	.	ID=nbis-exon-235628;Parent=PASSSERD07167.4;de=true;minCov=732;pc=1
6	GeMoMa	exon	30472193	30472287	.	+	.	ID=nbis-exon-235629;Parent=PASSSERD07167.4;de=true;minCov=732;pc=1
6	GeMoMa	exon	30474844	30474966	.	+	.	ID=nbis-exon-235630;Parent=PASSSERD07167.4;de=true;minCov=732;pc=1
6	GeMoMa	exon	30477210	30477293	.	+	.	ID=nbis-exon-235631;Parent=PASSSERD07167.4;de=true;minCov=732;pc=1
6	GeMoMa	exon	30477944	30477986	.	+	.	ID=nbis-exon-235632;Parent=PASSSERD07167.4;de=true;minCov=732;pc=1
6	GeMoMa	exon	30485850	30485890	.	+	.	ID=nbis-exon-235633;Parent=PASSSERD07167.4;de=true;minCov=732;pc=1
6	GeMoMa	exon	30500010	30500054	.	+	.	ID=nbis-exon-235634;Parent=PASSSERD07167.4;de=true;minCov=732;pc=1
6	GeMoMa	exon	30500696	30500744	.	+	.	ID=nbis-exon-235635;Parent=PASSSERD07167.4;de=true;minCov=732;pc=1
6	GeMoMa	exon	30502774	30502887	.	+	.	ID=nbis-exon-235636;Parent=PASSSERD07167.4;de=true;minCov=732;pc=1
6	GeMoMa	exon	30504601	30504726	.	+	.	ID=nbis-exon-235637;Parent=PASSSERD07167.4;de=true;minCov=732;pc=1
6	GeMoMa	exon	30507504	30507579	.	+	.	ID=nbis-exon-235638;Parent=PASSSERD07167.4;de=true;minCov=732;pc=1
6	GeMoMa	exon	30508077	30508171	.	+	.	ID=nbis-exon-235639;Parent=PASSSERD07167.4;de=true;minCov=732;pc=1
6	GeMoMa	exon	30509236	30509481	.	+	.	ID=nbis-exon-235640;Parent=PASSSERD07167.4;de=true;minCov=732;pc=1
6	GeMoMa	exon	30512034	30514839	.	+	.	ID=nbis-exon-235641;Parent=PASSSERD07167.4;de=true;minCov=732;pc=1
6	GeMoMa	CDS	30395100	30395164	.	+	0	ID=cds-215233;Parent=PASSSERD07167.4;de=true;minCov=732;pc=1
6	GeMoMa	CDS	30397020	30397114	.	+	1	ID=cds-215234;Parent=PASSSERD07167.4;ae=true;de=false;minCov=754;pc=1
6	GeMoMa	CDS	30448397	30448456	.	+	2	ID=cds-215235;Parent=PASSSERD07167.4;ae=false;de=false;minCov=717;pc=1
6	GeMoMa	CDS	30463546	30463600	.	+	2	ID=cds-215236;Parent=PASSSERD07167.4;ae=false;de=true;minCov=793;pc=1
6	GeMoMa	CDS	30464155	30464220	.	+	1	ID=cds-215237;Parent=PASSSERD07167.4;ae=true;de=true;minCov=753;pc=1
6	GeMoMa	CDS	30467023	30467095	.	+	1	ID=cds-215238;Parent=PASSSERD07167.4;ae=true;de=true;minCov=964;pc=1
6	GeMoMa	CDS	30470267	30470369	.	+	0	ID=cds-215239;Parent=PASSSERD07167.4;ae=true;de=true;minCov=836;pc=1
6	GeMoMa	CDS	30471234	30471317	.	+	2	ID=cds-215240;Parent=PASSSERD07167.4;ae=true;de=true;minCov=917;pc=1
6	GeMoMa	CDS	30472193	30472287	.	+	2	ID=cds-215241;Parent=PASSSERD07167.4;ae=true;de=true;minCov=865;pc=1
6	GeMoMa	CDS	30474844	30474966	.	+	0	ID=cds-215242;Parent=PASSSERD07167.4;ae=true;de=true;minCov=1140;pc=1
6	GeMoMa	CDS	30477210	30477293	.	+	0	ID=cds-215243;Parent=PASSSERD07167.4;ae=true;de=true;minCov=1042;pc=1
6	GeMoMa	CDS	30477944	30477986	.	+	0	ID=cds-215244;Parent=PASSSERD07167.4;ae=true;de=true;minCov=1016;pc=1
6	GeMoMa	CDS	30485850	30485890	.	+	2	ID=cds-215245;Parent=PASSSERD07167.4;ae=true;de=true;minCov=1012;pc=1
6	GeMoMa	CDS	30500010	30500054	.	+	0	ID=cds-215246;Parent=PASSSERD07167.4;ae=true;de=true;minCov=901;pc=1
6	GeMoMa	CDS	30500696	30500744	.	+	0	ID=cds-215247;Parent=PASSSERD07167.4;ae=true;de=true;minCov=926;pc=1
6	GeMoMa	CDS	30502774	30502887	.	+	2	ID=cds-215248;Parent=PASSSERD07167.4;ae=true;de=true;minCov=172;pc=1
6	GeMoMa	CDS	30504601	30504726	.	+	2	ID=cds-215249;Parent=PASSSERD07167.4;ae=true;de=true;minCov=41;pc=1
6	GeMoMa	CDS	30507504	30507579	.	+	2	ID=cds-215250;Parent=PASSSERD07167.4;ae=true;de=true;minCov=973;pc=1
6	GeMoMa	CDS	30508077	30508171	.	+	1	ID=cds-215251;Parent=PASSSERD07167.4;ae=true;de=true;minCov=891;pc=1
6	GeMoMa	CDS	30509236	30509468	.	+	2	ID=cds-215252;Parent=PASSSERD07167.4;ae=true;minCov=1009;pc=1
6	AnnotationFinalizer_	five_prime_UTR	30394989	30395099	.	+	.	ID=five_prime_utr-27079;Parent=PASSSERD07167.4
6	AnnotationFinalizer_	three_prime_UTR	30509469	30509481	.	+	.	ID=three_prime_utr-22054;Parent=PASSSERD07167.4
6	AnnotationFinalizer_	three_prime_UTR	30512034	30514839	.	+	.	ID=three_prime_utr-22055;Parent=PASSSERD07167.4
6	GeMoMa	mRNA	30394989	30514839	2929	+	.	ID=PASSSERD07167.5;Parent=PASSSERD07167;aa=556;alternative="onychos_gene-CAMK2G,pyrgi_gene-CAMK2G";avgCov=943.711;bestScore=2929;ce=20;evidence=3;iAA=1;lpm=556;maxGap=0;maxScore=2929;minCov=172;minSplitReads=0;nps=0;oldID=montanus_rna-XM_039727291.1_R0;pAA=1;prediction=0;raa=556;rce=20;ref-gene=montanus_gene-CAMK2G;start=M;stop=*;sumWeight=2.8;tae=0.8947;tde=0.8947;tie=0.8947;tpc=1
6	GeMoMa	exon	30394989	30395164	.	+	.	ID=nbis-exon-235642;Parent=PASSSERD07167.5;de=true;minCov=732;pc=1
6	GeMoMa	exon	30397020	30397114	.	+	.	ID=nbis-exon-235643;Parent=PASSSERD07167.5;de=true;minCov=732;pc=1
6	GeMoMa	exon	30448397	30448456	.	+	.	ID=nbis-exon-235644;Parent=PASSSERD07167.5;de=true;minCov=732;pc=1
6	GeMoMa	exon	30463546	30463600	.	+	.	ID=nbis-exon-235645;Parent=PASSSERD07167.5;de=true;minCov=732;pc=1
6	GeMoMa	exon	30464155	30464220	.	+	.	ID=nbis-exon-235646;Parent=PASSSERD07167.5;de=true;minCov=732;pc=1
6	GeMoMa	exon	30467023	30467095	.	+	.	ID=nbis-exon-235647;Parent=PASSSERD07167.5;de=true;minCov=732;pc=1
6	GeMoMa	exon	30470267	30470369	.	+	.	ID=nbis-exon-235648;Parent=PASSSERD07167.5;de=true;minCov=732;pc=1
6	GeMoMa	exon	30471234	30471317	.	+	.	ID=nbis-exon-235649;Parent=PASSSERD07167.5;de=true;minCov=732;pc=1
6	GeMoMa	exon	30472193	30472287	.	+	.	ID=nbis-exon-235650;Parent=PASSSERD07167.5;de=true;minCov=732;pc=1
6	GeMoMa	exon	30474844	30474966	.	+	.	ID=nbis-exon-235651;Parent=PASSSERD07167.5;de=true;minCov=732;pc=1
6	GeMoMa	exon	30477210	30477293	.	+	.	ID=nbis-exon-235652;Parent=PASSSERD07167.5;de=true;minCov=732;pc=1
6	GeMoMa	exon	30477944	30477986	.	+	.	ID=nbis-exon-235653;Parent=PASSSERD07167.5;de=true;minCov=732;pc=1
6	GeMoMa	exon	30485850	30485890	.	+	.	ID=nbis-exon-235654;Parent=PASSSERD07167.5;de=true;minCov=732;pc=1
6	GeMoMa	exon	30498347	30498415	.	+	.	ID=nbis-exon-235655;Parent=PASSSERD07167.5;de=true;minCov=732;pc=1
6	GeMoMa	exon	30500010	30500054	.	+	.	ID=nbis-exon-235656;Parent=PASSSERD07167.5;de=true;minCov=732;pc=1
6	GeMoMa	exon	30500696	30500744	.	+	.	ID=nbis-exon-235657;Parent=PASSSERD07167.5;de=true;minCov=732;pc=1
6	GeMoMa	exon	30502774	30502887	.	+	.	ID=nbis-exon-235658;Parent=PASSSERD07167.5;de=true;minCov=732;pc=1
6	GeMoMa	exon	30507504	30507579	.	+	.	ID=nbis-exon-235659;Parent=PASSSERD07167.5;de=true;minCov=732;pc=1
6	GeMoMa	exon	30508077	30508171	.	+	.	ID=nbis-exon-235660;Parent=PASSSERD07167.5;de=true;minCov=732;pc=1
6	GeMoMa	exon	30509236	30509481	.	+	.	ID=nbis-exon-235661;Parent=PASSSERD07167.5;de=true;minCov=732;pc=1
6	GeMoMa	exon	30512034	30514839	.	+	.	ID=nbis-exon-235662;Parent=PASSSERD07167.5;de=true;minCov=732;pc=1
6	GeMoMa	CDS	30395100	30395164	.	+	0	ID=cds-215253;Parent=PASSSERD07167.5;de=true;minCov=732;pc=1
6	GeMoMa	CDS	30397020	30397114	.	+	1	ID=cds-215254;Parent=PASSSERD07167.5;ae=true;de=false;minCov=754;pc=1
6	GeMoMa	CDS	30448397	30448456	.	+	2	ID=cds-215255;Parent=PASSSERD07167.5;ae=false;de=false;minCov=717;pc=1
6	GeMoMa	CDS	30463546	30463600	.	+	2	ID=cds-215256;Parent=PASSSERD07167.5;ae=false;de=true;minCov=793;pc=1
6	GeMoMa	CDS	30464155	30464220	.	+	1	ID=cds-215257;Parent=PASSSERD07167.5;ae=true;de=true;minCov=753;pc=1
6	GeMoMa	CDS	30467023	30467095	.	+	1	ID=cds-215258;Parent=PASSSERD07167.5;ae=true;de=true;minCov=964;pc=1
6	GeMoMa	CDS	30470267	30470369	.	+	0	ID=cds-215259;Parent=PASSSERD07167.5;ae=true;de=true;minCov=836;pc=1
6	GeMoMa	CDS	30471234	30471317	.	+	2	ID=cds-215260;Parent=PASSSERD07167.5;ae=true;de=true;minCov=917;pc=1
6	GeMoMa	CDS	30472193	30472287	.	+	2	ID=cds-215261;Parent=PASSSERD07167.5;ae=true;de=true;minCov=865;pc=1
6	GeMoMa	CDS	30474844	30474966	.	+	0	ID=cds-215262;Parent=PASSSERD07167.5;ae=true;de=true;minCov=1140;pc=1
6	GeMoMa	CDS	30477210	30477293	.	+	0	ID=cds-215263;Parent=PASSSERD07167.5;ae=true;de=true;minCov=1042;pc=1
6	GeMoMa	CDS	30477944	30477986	.	+	0	ID=cds-215264;Parent=PASSSERD07167.5;ae=true;de=true;minCov=1016;pc=1
6	GeMoMa	CDS	30485850	30485890	.	+	2	ID=cds-215265;Parent=PASSSERD07167.5;ae=true;de=true;minCov=1012;pc=1
6	GeMoMa	CDS	30498347	30498415	.	+	0	ID=cds-215266;Parent=PASSSERD07167.5;ae=true;de=true;minCov=576;pc=1
6	GeMoMa	CDS	30500010	30500054	.	+	0	ID=cds-215267;Parent=PASSSERD07167.5;ae=true;de=true;minCov=901;pc=1
6	GeMoMa	CDS	30500696	30500744	.	+	0	ID=cds-215268;Parent=PASSSERD07167.5;ae=true;de=true;minCov=926;pc=1
6	GeMoMa	CDS	30502774	30502887	.	+	2	ID=cds-215269;Parent=PASSSERD07167.5;ae=true;de=true;minCov=172;pc=1
6	GeMoMa	CDS	30507504	30507579	.	+	2	ID=cds-215270;Parent=PASSSERD07167.5;ae=true;de=true;minCov=973;pc=1
6	GeMoMa	CDS	30508077	30508171	.	+	1	ID=cds-215271;Parent=PASSSERD07167.5;ae=true;de=true;minCov=891;pc=1
6	GeMoMa	CDS	30509236	30509468	.	+	2	ID=cds-215272;Parent=PASSSERD07167.5;ae=true;minCov=1009;pc=1
6	AnnotationFinalizer_	five_prime_UTR	30394989	30395099	.	+	.	ID=five_prime_utr-27080;Parent=PASSSERD07167.5
6	AnnotationFinalizer_	three_prime_UTR	30509469	30509481	.	+	.	ID=three_prime_utr-22056;Parent=PASSSERD07167.5
6	AnnotationFinalizer_	three_prime_UTR	30512034	30514839	.	+	.	ID=three_prime_utr-22057;Parent=PASSSERD07167.5
6	GeMoMa	mRNA	30394989	30514839	2866	+	.	ID=PASSSERD07167.6;Parent=PASSSERD07167;aa=544;alternative="onychos_gene-CAMK2G,pyrgi_gene-CAMK2G";avgCov=942.5864;bestScore=2866;ce=20;evidence=3;iAA=1;lpm=544;maxGap=0;maxScore=2866;minCov=154;minSplitReads=0;nps=0;oldID=montanus_rna-XM_039727292.1_R0;pAA=1;prediction=0;raa=544;rce=20;ref-gene=montanus_gene-CAMK2G;start=M;stop=*;sumWeight=2.8;tae=0.8947;tde=0.8947;tie=0.8947;tpc=1
6	GeMoMa	exon	30394989	30395164	.	+	.	ID=nbis-exon-235663;Parent=PASSSERD07167.6;de=true;minCov=732;pc=1
6	GeMoMa	exon	30397020	30397114	.	+	.	ID=nbis-exon-235664;Parent=PASSSERD07167.6;de=true;minCov=732;pc=1
6	GeMoMa	exon	30448397	30448456	.	+	.	ID=nbis-exon-235665;Parent=PASSSERD07167.6;de=true;minCov=732;pc=1
6	GeMoMa	exon	30463546	30463600	.	+	.	ID=nbis-exon-235666;Parent=PASSSERD07167.6;de=true;minCov=732;pc=1
6	GeMoMa	exon	30464155	30464220	.	+	.	ID=nbis-exon-235667;Parent=PASSSERD07167.6;de=true;minCov=732;pc=1
6	GeMoMa	exon	30467023	30467095	.	+	.	ID=nbis-exon-235668;Parent=PASSSERD07167.6;de=true;minCov=732;pc=1
6	GeMoMa	exon	30470267	30470369	.	+	.	ID=nbis-exon-235669;Parent=PASSSERD07167.6;de=true;minCov=732;pc=1
6	GeMoMa	exon	30471234	30471317	.	+	.	ID=nbis-exon-235670;Parent=PASSSERD07167.6;de=true;minCov=732;pc=1
6	GeMoMa	exon	30472193	30472287	.	+	.	ID=nbis-exon-235671;Parent=PASSSERD07167.6;de=true;minCov=732;pc=1
6	GeMoMa	exon	30474844	30474966	.	+	.	ID=nbis-exon-235672;Parent=PASSSERD07167.6;de=true;minCov=732;pc=1
6	GeMoMa	exon	30477210	30477293	.	+	.	ID=nbis-exon-235673;Parent=PASSSERD07167.6;de=true;minCov=732;pc=1
6	GeMoMa	exon	30477944	30477986	.	+	.	ID=nbis-exon-235674;Parent=PASSSERD07167.6;de=true;minCov=732;pc=1
6	GeMoMa	exon	30485850	30485890	.	+	.	ID=nbis-exon-235675;Parent=PASSSERD07167.6;de=true;minCov=732;pc=1
6	GeMoMa	exon	30494466	30494498	.	+	.	ID=nbis-exon-235676;Parent=PASSSERD07167.6;de=true;minCov=732;pc=1
6	GeMoMa	exon	30500010	30500054	.	+	.	ID=nbis-exon-235677;Parent=PASSSERD07167.6;de=true;minCov=732;pc=1
6	GeMoMa	exon	30500696	30500744	.	+	.	ID=nbis-exon-235678;Parent=PASSSERD07167.6;de=true;minCov=732;pc=1
6	GeMoMa	exon	30502774	30502887	.	+	.	ID=nbis-exon-235679;Parent=PASSSERD07167.6;de=true;minCov=732;pc=1
6	GeMoMa	exon	30507504	30507579	.	+	.	ID=nbis-exon-235680;Parent=PASSSERD07167.6;de=true;minCov=732;pc=1
6	GeMoMa	exon	30508077	30508171	.	+	.	ID=nbis-exon-235681;Parent=PASSSERD07167.6;de=true;minCov=732;pc=1
6	GeMoMa	exon	30509236	30509481	.	+	.	ID=nbis-exon-235682;Parent=PASSSERD07167.6;de=true;minCov=732;pc=1
6	GeMoMa	exon	30512034	30514839	.	+	.	ID=nbis-exon-235683;Parent=PASSSERD07167.6;de=true;minCov=732;pc=1
6	GeMoMa	CDS	30395100	30395164	.	+	0	ID=cds-215273;Parent=PASSSERD07167.6;de=true;minCov=732;pc=1
6	GeMoMa	CDS	30397020	30397114	.	+	1	ID=cds-215274;Parent=PASSSERD07167.6;ae=true;de=false;minCov=754;pc=1
6	GeMoMa	CDS	30448397	30448456	.	+	2	ID=cds-215275;Parent=PASSSERD07167.6;ae=false;de=false;minCov=717;pc=1
6	GeMoMa	CDS	30463546	30463600	.	+	2	ID=cds-215276;Parent=PASSSERD07167.6;ae=false;de=true;minCov=793;pc=1
6	GeMoMa	CDS	30464155	30464220	.	+	1	ID=cds-215277;Parent=PASSSERD07167.6;ae=true;de=true;minCov=753;pc=1
6	GeMoMa	CDS	30467023	30467095	.	+	1	ID=cds-215278;Parent=PASSSERD07167.6;ae=true;de=true;minCov=964;pc=1
6	GeMoMa	CDS	30470267	30470369	.	+	0	ID=cds-215279;Parent=PASSSERD07167.6;ae=true;de=true;minCov=836;pc=1
6	GeMoMa	CDS	30471234	30471317	.	+	2	ID=cds-215280;Parent=PASSSERD07167.6;ae=true;de=true;minCov=917;pc=1
6	GeMoMa	CDS	30472193	30472287	.	+	2	ID=cds-215281;Parent=PASSSERD07167.6;ae=true;de=true;minCov=865;pc=1
6	GeMoMa	CDS	30474844	30474966	.	+	0	ID=cds-215282;Parent=PASSSERD07167.6;ae=true;de=true;minCov=1140;pc=1
6	GeMoMa	CDS	30477210	30477293	.	+	0	ID=cds-215283;Parent=PASSSERD07167.6;ae=true;de=true;minCov=1042;pc=1
6	GeMoMa	CDS	30477944	30477986	.	+	0	ID=cds-215284;Parent=PASSSERD07167.6;ae=true;de=true;minCov=1016;pc=1
6	GeMoMa	CDS	30485850	30485890	.	+	2	ID=cds-215285;Parent=PASSSERD07167.6;ae=true;de=true;minCov=1012;pc=1
6	GeMoMa	CDS	30494466	30494498	.	+	0	ID=cds-215286;Parent=PASSSERD07167.6;ae=true;de=true;minCov=154;pc=1
6	GeMoMa	CDS	30500010	30500054	.	+	0	ID=cds-215287;Parent=PASSSERD07167.6;ae=true;de=true;minCov=901;pc=1
6	GeMoMa	CDS	30500696	30500744	.	+	0	ID=cds-215288;Parent=PASSSERD07167.6;ae=true;de=true;minCov=926;pc=1
6	GeMoMa	CDS	30502774	30502887	.	+	2	ID=cds-215289;Parent=PASSSERD07167.6;ae=true;de=true;minCov=172;pc=1
6	GeMoMa	CDS	30507504	30507579	.	+	2	ID=cds-215290;Parent=PASSSERD07167.6;ae=true;de=true;minCov=973;pc=1
6	GeMoMa	CDS	30508077	30508171	.	+	1	ID=cds-215291;Parent=PASSSERD07167.6;ae=true;de=true;minCov=891;pc=1
6	GeMoMa	CDS	30509236	30509468	.	+	2	ID=cds-215292;Parent=PASSSERD07167.6;ae=true;minCov=1009;pc=1
6	AnnotationFinalizer_	five_prime_UTR	30394989	30395099	.	+	.	ID=five_prime_utr-27081;Parent=PASSSERD07167.6
6	AnnotationFinalizer_	three_prime_UTR	30509469	30509481	.	+	.	ID=three_prime_utr-22058;Parent=PASSSERD07167.6
6	AnnotationFinalizer_	three_prime_UTR	30512034	30514839	.	+	.	ID=three_prime_utr-22059;Parent=PASSSERD07167.6
6	GeMoMa	mRNA	30394989	30514839	2814	+	.	ID=PASSSERD07167.7;Parent=PASSSERD07167;aa=533;alternative="onychos_gene-CAMK2G,pyrgi_gene-CAMK2G";avgCov=958.6717;bestScore=2814;ce=19;evidence=3;iAA=1;lpm=533;maxGap=0;maxScore=2814;minCov=172;minSplitReads=0;nps=0;oldID=montanus_rna-XM_039727293.1_R0;pAA=1;prediction=0;raa=533;rce=19;ref-gene=montanus_gene-CAMK2G;start=M;stop=*;sumWeight=2.8;tae=0.8889;tde=0.8889;tie=0.8889;tpc=1
6	GeMoMa	exon	30394989	30395164	.	+	.	ID=nbis-exon-235684;Parent=PASSSERD07167.7;de=true;minCov=732;pc=1
6	GeMoMa	exon	30397020	30397114	.	+	.	ID=nbis-exon-235685;Parent=PASSSERD07167.7;de=true;minCov=732;pc=1
6	GeMoMa	exon	30448397	30448456	.	+	.	ID=nbis-exon-235686;Parent=PASSSERD07167.7;de=true;minCov=732;pc=1
6	GeMoMa	exon	30463546	30463600	.	+	.	ID=nbis-exon-235687;Parent=PASSSERD07167.7;de=true;minCov=732;pc=1
6	GeMoMa	exon	30464155	30464220	.	+	.	ID=nbis-exon-235688;Parent=PASSSERD07167.7;de=true;minCov=732;pc=1
6	GeMoMa	exon	30467023	30467095	.	+	.	ID=nbis-exon-235689;Parent=PASSSERD07167.7;de=true;minCov=732;pc=1
6	GeMoMa	exon	30470267	30470369	.	+	.	ID=nbis-exon-235690;Parent=PASSSERD07167.7;de=true;minCov=732;pc=1
6	GeMoMa	exon	30471234	30471317	.	+	.	ID=nbis-exon-235691;Parent=PASSSERD07167.7;de=true;minCov=732;pc=1
6	GeMoMa	exon	30472193	30472287	.	+	.	ID=nbis-exon-235692;Parent=PASSSERD07167.7;de=true;minCov=732;pc=1
6	GeMoMa	exon	30474844	30474966	.	+	.	ID=nbis-exon-235693;Parent=PASSSERD07167.7;de=true;minCov=732;pc=1
6	GeMoMa	exon	30477210	30477293	.	+	.	ID=nbis-exon-235694;Parent=PASSSERD07167.7;de=true;minCov=732;pc=1
6	GeMoMa	exon	30477944	30477986	.	+	.	ID=nbis-exon-235695;Parent=PASSSERD07167.7;de=true;minCov=732;pc=1
6	GeMoMa	exon	30485850	30485890	.	+	.	ID=nbis-exon-235696;Parent=PASSSERD07167.7;de=true;minCov=732;pc=1
6	GeMoMa	exon	30500010	30500054	.	+	.	ID=nbis-exon-235697;Parent=PASSSERD07167.7;de=true;minCov=732;pc=1
6	GeMoMa	exon	30500696	30500744	.	+	.	ID=nbis-exon-235698;Parent=PASSSERD07167.7;de=true;minCov=732;pc=1
6	GeMoMa	exon	30502774	30502887	.	+	.	ID=nbis-exon-235699;Parent=PASSSERD07167.7;de=true;minCov=732;pc=1
6	GeMoMa	exon	30507504	30507579	.	+	.	ID=nbis-exon-235700;Parent=PASSSERD07167.7;de=true;minCov=732;pc=1
6	GeMoMa	exon	30508077	30508171	.	+	.	ID=nbis-exon-235701;Parent=PASSSERD07167.7;de=true;minCov=732;pc=1
6	GeMoMa	exon	30509236	30509481	.	+	.	ID=nbis-exon-235702;Parent=PASSSERD07167.7;de=true;minCov=732;pc=1
6	GeMoMa	exon	30512034	30514839	.	+	.	ID=nbis-exon-235703;Parent=PASSSERD07167.7;de=true;minCov=732;pc=1
6	GeMoMa	CDS	30395100	30395164	.	+	0	ID=cds-215293;Parent=PASSSERD07167.7;de=true;minCov=732;pc=1
6	GeMoMa	CDS	30397020	30397114	.	+	1	ID=cds-215294;Parent=PASSSERD07167.7;ae=true;de=false;minCov=754;pc=1
6	GeMoMa	CDS	30448397	30448456	.	+	2	ID=cds-215295;Parent=PASSSERD07167.7;ae=false;de=false;minCov=717;pc=1
6	GeMoMa	CDS	30463546	30463600	.	+	2	ID=cds-215296;Parent=PASSSERD07167.7;ae=false;de=true;minCov=793;pc=1
6	GeMoMa	CDS	30464155	30464220	.	+	1	ID=cds-215297;Parent=PASSSERD07167.7;ae=true;de=true;minCov=753;pc=1
6	GeMoMa	CDS	30467023	30467095	.	+	1	ID=cds-215298;Parent=PASSSERD07167.7;ae=true;de=true;minCov=964;pc=1
6	GeMoMa	CDS	30470267	30470369	.	+	0	ID=cds-215299;Parent=PASSSERD07167.7;ae=true;de=true;minCov=836;pc=1
6	GeMoMa	CDS	30471234	30471317	.	+	2	ID=cds-215300;Parent=PASSSERD07167.7;ae=true;de=true;minCov=917;pc=1
6	GeMoMa	CDS	30472193	30472287	.	+	2	ID=cds-215301;Parent=PASSSERD07167.7;ae=true;de=true;minCov=865;pc=1
6	GeMoMa	CDS	30474844	30474966	.	+	0	ID=cds-215302;Parent=PASSSERD07167.7;ae=true;de=true;minCov=1140;pc=1
6	GeMoMa	CDS	30477210	30477293	.	+	0	ID=cds-215303;Parent=PASSSERD07167.7;ae=true;de=true;minCov=1042;pc=1
6	GeMoMa	CDS	30477944	30477986	.	+	0	ID=cds-215304;Parent=PASSSERD07167.7;ae=true;de=true;minCov=1016;pc=1
6	GeMoMa	CDS	30485850	30485890	.	+	2	ID=cds-215305;Parent=PASSSERD07167.7;ae=true;de=true;minCov=1012;pc=1
6	GeMoMa	CDS	30500010	30500054	.	+	0	ID=cds-215306;Parent=PASSSERD07167.7;ae=true;de=true;minCov=901;pc=1
6	GeMoMa	CDS	30500696	30500744	.	+	0	ID=cds-215307;Parent=PASSSERD07167.7;ae=true;de=true;minCov=926;pc=1
6	GeMoMa	CDS	30502774	30502887	.	+	2	ID=cds-215308;Parent=PASSSERD07167.7;ae=true;de=true;minCov=172;pc=1
6	GeMoMa	CDS	30507504	30507579	.	+	2	ID=cds-215309;Parent=PASSSERD07167.7;ae=true;de=true;minCov=973;pc=1
6	GeMoMa	CDS	30508077	30508171	.	+	1	ID=cds-215310;Parent=PASSSERD07167.7;ae=true;de=true;minCov=891;pc=1
6	GeMoMa	CDS	30509236	30509468	.	+	2	ID=cds-215311;Parent=PASSSERD07167.7;ae=true;minCov=1009;pc=1
6	AnnotationFinalizer_	five_prime_UTR	30394989	30395099	.	+	.	ID=five_prime_utr-27082;Parent=PASSSERD07167.7
6	AnnotationFinalizer_	three_prime_UTR	30509469	30509481	.	+	.	ID=three_prime_utr-22060;Parent=PASSSERD07167.7
6	AnnotationFinalizer_	three_prime_UTR	30512034	30514839	.	+	.	ID=three_prime_utr-22061;Parent=PASSSERD07167.7
6	GeMoMa	mRNA	30394989	30514839	2738	+	.	ID=PASSSERD07167.8;Parent=PASSSERD07167;aa=518;alternative="onychos_gene-CAMK2G,pyrgi_gene-CAMK2G";avgCov=996.6486;bestScore=2738;ce=19;evidence=3;iAA=1;lpm=518;maxGap=0;maxScore=2738;minCov=576;minSplitReads=0;nps=0;oldID=montanus_rna-XM_039727295.1_R0;pAA=1;prediction=0;raa=518;rce=19;ref-gene=montanus_gene-CAMK2G;start=M;stop=*;sumWeight=2.8;tae=0.8889;tde=0.8889;tie=0.8889;tpc=1
6	GeMoMa	exon	30394989	30395164	.	+	.	ID=nbis-exon-235704;Parent=PASSSERD07167.8;de=true;minCov=732;pc=1
6	GeMoMa	exon	30397020	30397114	.	+	.	ID=nbis-exon-235705;Parent=PASSSERD07167.8;de=true;minCov=732;pc=1
6	GeMoMa	exon	30448397	30448456	.	+	.	ID=nbis-exon-235706;Parent=PASSSERD07167.8;de=true;minCov=732;pc=1
6	GeMoMa	exon	30463546	30463600	.	+	.	ID=nbis-exon-235707;Parent=PASSSERD07167.8;de=true;minCov=732;pc=1
6	GeMoMa	exon	30464155	30464220	.	+	.	ID=nbis-exon-235708;Parent=PASSSERD07167.8;de=true;minCov=732;pc=1
6	GeMoMa	exon	30467023	30467095	.	+	.	ID=nbis-exon-235709;Parent=PASSSERD07167.8;de=true;minCov=732;pc=1
6	GeMoMa	exon	30470267	30470369	.	+	.	ID=nbis-exon-235710;Parent=PASSSERD07167.8;de=true;minCov=732;pc=1
6	GeMoMa	exon	30471234	30471317	.	+	.	ID=nbis-exon-235711;Parent=PASSSERD07167.8;de=true;minCov=732;pc=1
6	GeMoMa	exon	30472193	30472287	.	+	.	ID=nbis-exon-235712;Parent=PASSSERD07167.8;de=true;minCov=732;pc=1
6	GeMoMa	exon	30474844	30474966	.	+	.	ID=nbis-exon-235713;Parent=PASSSERD07167.8;de=true;minCov=732;pc=1
6	GeMoMa	exon	30477210	30477293	.	+	.	ID=nbis-exon-235714;Parent=PASSSERD07167.8;de=true;minCov=732;pc=1
6	GeMoMa	exon	30477944	30477986	.	+	.	ID=nbis-exon-235715;Parent=PASSSERD07167.8;de=true;minCov=732;pc=1
6	GeMoMa	exon	30485850	30485890	.	+	.	ID=nbis-exon-235716;Parent=PASSSERD07167.8;de=true;minCov=732;pc=1
6	GeMoMa	exon	30498347	30498415	.	+	.	ID=nbis-exon-235717;Parent=PASSSERD07167.8;de=true;minCov=732;pc=1
6	GeMoMa	exon	30500010	30500054	.	+	.	ID=nbis-exon-235718;Parent=PASSSERD07167.8;de=true;minCov=732;pc=1
6	GeMoMa	exon	30500696	30500744	.	+	.	ID=nbis-exon-235719;Parent=PASSSERD07167.8;de=true;minCov=732;pc=1
6	GeMoMa	exon	30507504	30507579	.	+	.	ID=nbis-exon-235720;Parent=PASSSERD07167.8;de=true;minCov=732;pc=1
6	GeMoMa	exon	30508077	30508171	.	+	.	ID=nbis-exon-235721;Parent=PASSSERD07167.8;de=true;minCov=732;pc=1
6	GeMoMa	exon	30509236	30509481	.	+	.	ID=nbis-exon-235722;Parent=PASSSERD07167.8;de=true;minCov=732;pc=1
6	GeMoMa	exon	30512034	30514839	.	+	.	ID=nbis-exon-235723;Parent=PASSSERD07167.8;de=true;minCov=732;pc=1
6	GeMoMa	CDS	30395100	30395164	.	+	0	ID=cds-215312;Parent=PASSSERD07167.8;de=true;minCov=732;pc=1
6	GeMoMa	CDS	30397020	30397114	.	+	1	ID=cds-215313;Parent=PASSSERD07167.8;ae=true;de=false;minCov=754;pc=1
6	GeMoMa	CDS	30448397	30448456	.	+	2	ID=cds-215314;Parent=PASSSERD07167.8;ae=false;de=false;minCov=717;pc=1
6	GeMoMa	CDS	30463546	30463600	.	+	2	ID=cds-215315;Parent=PASSSERD07167.8;ae=false;de=true;minCov=793;pc=1
6	GeMoMa	CDS	30464155	30464220	.	+	1	ID=cds-215316;Parent=PASSSERD07167.8;ae=true;de=true;minCov=753;pc=1
6	GeMoMa	CDS	30467023	30467095	.	+	1	ID=cds-215317;Parent=PASSSERD07167.8;ae=true;de=true;minCov=964;pc=1
6	GeMoMa	CDS	30470267	30470369	.	+	0	ID=cds-215318;Parent=PASSSERD07167.8;ae=true;de=true;minCov=836;pc=1
6	GeMoMa	CDS	30471234	30471317	.	+	2	ID=cds-215319;Parent=PASSSERD07167.8;ae=true;de=true;minCov=917;pc=1
6	GeMoMa	CDS	30472193	30472287	.	+	2	ID=cds-215320;Parent=PASSSERD07167.8;ae=true;de=true;minCov=865;pc=1
6	GeMoMa	CDS	30474844	30474966	.	+	0	ID=cds-215321;Parent=PASSSERD07167.8;ae=true;de=true;minCov=1140;pc=1
6	GeMoMa	CDS	30477210	30477293	.	+	0	ID=cds-215322;Parent=PASSSERD07167.8;ae=true;de=true;minCov=1042;pc=1
6	GeMoMa	CDS	30477944	30477986	.	+	0	ID=cds-215323;Parent=PASSSERD07167.8;ae=true;de=true;minCov=1016;pc=1
6	GeMoMa	CDS	30485850	30485890	.	+	2	ID=cds-215324;Parent=PASSSERD07167.8;ae=true;de=true;minCov=1012;pc=1
6	GeMoMa	CDS	30498347	30498415	.	+	0	ID=cds-215325;Parent=PASSSERD07167.8;ae=true;de=true;minCov=576;pc=1
6	GeMoMa	CDS	30500010	30500054	.	+	0	ID=cds-215326;Parent=PASSSERD07167.8;ae=true;de=true;minCov=901;pc=1
6	GeMoMa	CDS	30500696	30500744	.	+	0	ID=cds-215327;Parent=PASSSERD07167.8;ae=true;de=true;minCov=926;pc=1
6	GeMoMa	CDS	30507504	30507579	.	+	2	ID=cds-215328;Parent=PASSSERD07167.8;ae=true;de=true;minCov=973;pc=1
6	GeMoMa	CDS	30508077	30508171	.	+	1	ID=cds-215329;Parent=PASSSERD07167.8;ae=true;de=true;minCov=891;pc=1
6	GeMoMa	CDS	30509236	30509468	.	+	2	ID=cds-215330;Parent=PASSSERD07167.8;ae=true;minCov=1009;pc=1
6	AnnotationFinalizer_	five_prime_UTR	30394989	30395099	.	+	.	ID=five_prime_utr-27083;Parent=PASSSERD07167.8
6	AnnotationFinalizer_	three_prime_UTR	30509469	30509481	.	+	.	ID=three_prime_utr-22062;Parent=PASSSERD07167.8
6	AnnotationFinalizer_	three_prime_UTR	30512034	30514839	.	+	.	ID=three_prime_utr-22063;Parent=PASSSERD07167.8
6	GeMoMa	mRNA	30394989	30514839	2675	+	.	ID=PASSSERD07167.9;Parent=PASSSERD07167;aa=506;alternative="onychos_gene-CAMK2G,pyrgi_gene-CAMK2G";avgCov=996.695;bestScore=2675;ce=19;evidence=3;iAA=1;lpm=506;maxGap=0;maxScore=2675;minCov=154;minSplitReads=0;nps=0;oldID=montanus_rna-XM_039727296.1_R0;pAA=1;prediction=0;raa=506;rce=19;ref-gene=montanus_gene-CAMK2G;start=M;stop=*;sumWeight=2.8;tae=0.8889;tde=0.8889;tie=0.8889;tpc=1
6	GeMoMa	exon	30394989	30395164	.	+	.	ID=nbis-exon-235724;Parent=PASSSERD07167.9;de=true;minCov=732;pc=1
6	GeMoMa	exon	30397020	30397114	.	+	.	ID=nbis-exon-235725;Parent=PASSSERD07167.9;de=true;minCov=732;pc=1
6	GeMoMa	exon	30448397	30448456	.	+	.	ID=nbis-exon-235726;Parent=PASSSERD07167.9;de=true;minCov=732;pc=1
6	GeMoMa	exon	30463546	30463600	.	+	.	ID=nbis-exon-235727;Parent=PASSSERD07167.9;de=true;minCov=732;pc=1
6	GeMoMa	exon	30464155	30464220	.	+	.	ID=nbis-exon-235728;Parent=PASSSERD07167.9;de=true;minCov=732;pc=1
6	GeMoMa	exon	30467023	30467095	.	+	.	ID=nbis-exon-235729;Parent=PASSSERD07167.9;de=true;minCov=732;pc=1
6	GeMoMa	exon	30470267	30470369	.	+	.	ID=nbis-exon-235730;Parent=PASSSERD07167.9;de=true;minCov=732;pc=1
6	GeMoMa	exon	30471234	30471317	.	+	.	ID=nbis-exon-235731;Parent=PASSSERD07167.9;de=true;minCov=732;pc=1
6	GeMoMa	exon	30472193	30472287	.	+	.	ID=nbis-exon-235732;Parent=PASSSERD07167.9;de=true;minCov=732;pc=1
6	GeMoMa	exon	30474844	30474966	.	+	.	ID=nbis-exon-235733;Parent=PASSSERD07167.9;de=true;minCov=732;pc=1
6	GeMoMa	exon	30477210	30477293	.	+	.	ID=nbis-exon-235734;Parent=PASSSERD07167.9;de=true;minCov=732;pc=1
6	GeMoMa	exon	30477944	30477986	.	+	.	ID=nbis-exon-235735;Parent=PASSSERD07167.9;de=true;minCov=732;pc=1
6	GeMoMa	exon	30485850	30485890	.	+	.	ID=nbis-exon-235736;Parent=PASSSERD07167.9;de=true;minCov=732;pc=1
6	GeMoMa	exon	30494466	30494498	.	+	.	ID=nbis-exon-235737;Parent=PASSSERD07167.9;de=true;minCov=732;pc=1
6	GeMoMa	exon	30500010	30500054	.	+	.	ID=nbis-exon-235738;Parent=PASSSERD07167.9;de=true;minCov=732;pc=1
6	GeMoMa	exon	30500696	30500744	.	+	.	ID=nbis-exon-235739;Parent=PASSSERD07167.9;de=true;minCov=732;pc=1
6	GeMoMa	exon	30507504	30507579	.	+	.	ID=nbis-exon-235740;Parent=PASSSERD07167.9;de=true;minCov=732;pc=1
6	GeMoMa	exon	30508077	30508171	.	+	.	ID=nbis-exon-235741;Parent=PASSSERD07167.9;de=true;minCov=732;pc=1
6	GeMoMa	exon	30509236	30509481	.	+	.	ID=nbis-exon-235742;Parent=PASSSERD07167.9;de=true;minCov=732;pc=1
6	GeMoMa	exon	30512034	30514839	.	+	.	ID=nbis-exon-235743;Parent=PASSSERD07167.9;de=true;minCov=732;pc=1
6	GeMoMa	CDS	30395100	30395164	.	+	0	ID=cds-215331;Parent=PASSSERD07167.9;de=true;minCov=732;pc=1
6	GeMoMa	CDS	30397020	30397114	.	+	1	ID=cds-215332;Parent=PASSSERD07167.9;ae=true;de=false;minCov=754;pc=1
6	GeMoMa	CDS	30448397	30448456	.	+	2	ID=cds-215333;Parent=PASSSERD07167.9;ae=false;de=false;minCov=717;pc=1
6	GeMoMa	CDS	30463546	30463600	.	+	2	ID=cds-215334;Parent=PASSSERD07167.9;ae=false;de=true;minCov=793;pc=1
6	GeMoMa	CDS	30464155	30464220	.	+	1	ID=cds-215335;Parent=PASSSERD07167.9;ae=true;de=true;minCov=753;pc=1
6	GeMoMa	CDS	30467023	30467095	.	+	1	ID=cds-215336;Parent=PASSSERD07167.9;ae=true;de=true;minCov=964;pc=1
6	GeMoMa	CDS	30470267	30470369	.	+	0	ID=cds-215337;Parent=PASSSERD07167.9;ae=true;de=true;minCov=836;pc=1
6	GeMoMa	CDS	30471234	30471317	.	+	2	ID=cds-215338;Parent=PASSSERD07167.9;ae=true;de=true;minCov=917;pc=1
6	GeMoMa	CDS	30472193	30472287	.	+	2	ID=cds-215339;Parent=PASSSERD07167.9;ae=true;de=true;minCov=865;pc=1
6	GeMoMa	CDS	30474844	30474966	.	+	0	ID=cds-215340;Parent=PASSSERD07167.9;ae=true;de=true;minCov=1140;pc=1
6	GeMoMa	CDS	30477210	30477293	.	+	0	ID=cds-215341;Parent=PASSSERD07167.9;ae=true;de=true;minCov=1042;pc=1
6	GeMoMa	CDS	30477944	30477986	.	+	0	ID=cds-215342;Parent=PASSSERD07167.9;ae=true;de=true;minCov=1016;pc=1
6	GeMoMa	CDS	30485850	30485890	.	+	2	ID=cds-215343;Parent=PASSSERD07167.9;ae=true;de=true;minCov=1012;pc=1
6	GeMoMa	CDS	30494466	30494498	.	+	0	ID=cds-215344;Parent=PASSSERD07167.9;ae=true;de=true;minCov=154;pc=1
6	GeMoMa	CDS	30500010	30500054	.	+	0	ID=cds-215345;Parent=PASSSERD07167.9;ae=true;de=true;minCov=901;pc=1
6	GeMoMa	CDS	30500696	30500744	.	+	0	ID=cds-215346;Parent=PASSSERD07167.9;ae=true;de=true;minCov=926;pc=1
6	GeMoMa	CDS	30507504	30507579	.	+	2	ID=cds-215347;Parent=PASSSERD07167.9;ae=true;de=true;minCov=973;pc=1
6	GeMoMa	CDS	30508077	30508171	.	+	1	ID=cds-215348;Parent=PASSSERD07167.9;ae=true;de=true;minCov=891;pc=1
6	GeMoMa	CDS	30509236	30509468	.	+	2	ID=cds-215349;Parent=PASSSERD07167.9;ae=true;minCov=1009;pc=1
6	AnnotationFinalizer_	five_prime_UTR	30394989	30395099	.	+	.	ID=five_prime_utr-27084;Parent=PASSSERD07167.9
6	AnnotationFinalizer_	three_prime_UTR	30509469	30509481	.	+	.	ID=three_prime_utr-22064;Parent=PASSSERD07167.9
6	AnnotationFinalizer_	three_prime_UTR	30512034	30514839	.	+	.	ID=three_prime_utr-22065;Parent=PASSSERD07167.9
6	GeMoMa	mRNA	30394989	30514839	2623	+	.	ID=PASSSERD07167.10;Parent=PASSSERD07167;aa=495;alternative="onychos_gene-CAMK2G,pyrgi_gene-CAMK2G";avgCov=1015.2175;bestScore=2623;ce=18;evidence=3;iAA=1;lpm=495;maxGap=0;maxScore=2623;minCov=717;minSplitReads=0;nps=0;oldID=montanus_rna-XM_039727297.1_R0;pAA=1;prediction=0;raa=495;rce=18;ref-gene=montanus_gene-CAMK2G;start=M;stop=*;sumWeight=2.8;tae=0.8824;tde=0.8824;tie=0.8824;tpc=1
6	GeMoMa	exon	30394989	30395164	.	+	.	ID=nbis-exon-235293;Parent=PASSSERD07167.10;de=true;minCov=732;pc=1
6	GeMoMa	exon	30397020	30397114	.	+	.	ID=nbis-exon-235294;Parent=PASSSERD07167.10;de=true;minCov=732;pc=1
6	GeMoMa	exon	30448397	30448456	.	+	.	ID=nbis-exon-235295;Parent=PASSSERD07167.10;de=true;minCov=732;pc=1
6	GeMoMa	exon	30463546	30463600	.	+	.	ID=nbis-exon-235296;Parent=PASSSERD07167.10;de=true;minCov=732;pc=1
6	GeMoMa	exon	30464155	30464220	.	+	.	ID=nbis-exon-235297;Parent=PASSSERD07167.10;de=true;minCov=732;pc=1
6	GeMoMa	exon	30467023	30467095	.	+	.	ID=nbis-exon-235298;Parent=PASSSERD07167.10;de=true;minCov=732;pc=1
6	GeMoMa	exon	30470267	30470369	.	+	.	ID=nbis-exon-235299;Parent=PASSSERD07167.10;de=true;minCov=732;pc=1
6	GeMoMa	exon	30471234	30471317	.	+	.	ID=nbis-exon-235300;Parent=PASSSERD07167.10;de=true;minCov=732;pc=1
6	GeMoMa	exon	30472193	30472287	.	+	.	ID=nbis-exon-235301;Parent=PASSSERD07167.10;de=true;minCov=732;pc=1
6	GeMoMa	exon	30474844	30474966	.	+	.	ID=nbis-exon-235302;Parent=PASSSERD07167.10;de=true;minCov=732;pc=1
6	GeMoMa	exon	30477210	30477293	.	+	.	ID=nbis-exon-235303;Parent=PASSSERD07167.10;de=true;minCov=732;pc=1
6	GeMoMa	exon	30477944	30477986	.	+	.	ID=nbis-exon-235304;Parent=PASSSERD07167.10;de=true;minCov=732;pc=1
6	GeMoMa	exon	30485850	30485890	.	+	.	ID=nbis-exon-235305;Parent=PASSSERD07167.10;de=true;minCov=732;pc=1
6	GeMoMa	exon	30500010	30500054	.	+	.	ID=nbis-exon-235306;Parent=PASSSERD07167.10;de=true;minCov=732;pc=1
6	GeMoMa	exon	30500696	30500744	.	+	.	ID=nbis-exon-235307;Parent=PASSSERD07167.10;de=true;minCov=732;pc=1
6	GeMoMa	exon	30507504	30507579	.	+	.	ID=nbis-exon-235308;Parent=PASSSERD07167.10;de=true;minCov=732;pc=1
6	GeMoMa	exon	30508077	30508171	.	+	.	ID=nbis-exon-235309;Parent=PASSSERD07167.10;de=true;minCov=732;pc=1
6	GeMoMa	exon	30509236	30509481	.	+	.	ID=nbis-exon-235310;Parent=PASSSERD07167.10;de=true;minCov=732;pc=1
6	GeMoMa	exon	30512034	30514839	.	+	.	ID=nbis-exon-235311;Parent=PASSSERD07167.10;de=true;minCov=732;pc=1
6	GeMoMa	CDS	30395100	30395164	.	+	0	ID=cds-215350;Parent=PASSSERD07167.10;de=true;minCov=732;pc=1
6	GeMoMa	CDS	30397020	30397114	.	+	1	ID=cds-215351;Parent=PASSSERD07167.10;ae=true;de=false;minCov=754;pc=1
6	GeMoMa	CDS	30448397	30448456	.	+	2	ID=cds-215352;Parent=PASSSERD07167.10;ae=false;de=false;minCov=717;pc=1
6	GeMoMa	CDS	30463546	30463600	.	+	2	ID=cds-215353;Parent=PASSSERD07167.10;ae=false;de=true;minCov=793;pc=1
6	GeMoMa	CDS	30464155	30464220	.	+	1	ID=cds-215354;Parent=PASSSERD07167.10;ae=true;de=true;minCov=753;pc=1
6	GeMoMa	CDS	30467023	30467095	.	+	1	ID=cds-215355;Parent=PASSSERD07167.10;ae=true;de=true;minCov=964;pc=1
6	GeMoMa	CDS	30470267	30470369	.	+	0	ID=cds-215356;Parent=PASSSERD07167.10;ae=true;de=true;minCov=836;pc=1
6	GeMoMa	CDS	30471234	30471317	.	+	2	ID=cds-215357;Parent=PASSSERD07167.10;ae=true;de=true;minCov=917;pc=1
6	GeMoMa	CDS	30472193	30472287	.	+	2	ID=cds-215358;Parent=PASSSERD07167.10;ae=true;de=true;minCov=865;pc=1
6	GeMoMa	CDS	30474844	30474966	.	+	0	ID=cds-215359;Parent=PASSSERD07167.10;ae=true;de=true;minCov=1140;pc=1
6	GeMoMa	CDS	30477210	30477293	.	+	0	ID=cds-215360;Parent=PASSSERD07167.10;ae=true;de=true;minCov=1042;pc=1
6	GeMoMa	CDS	30477944	30477986	.	+	0	ID=cds-215361;Parent=PASSSERD07167.10;ae=true;de=true;minCov=1016;pc=1
6	GeMoMa	CDS	30485850	30485890	.	+	2	ID=cds-215362;Parent=PASSSERD07167.10;ae=true;de=true;minCov=1012;pc=1
6	GeMoMa	CDS	30500010	30500054	.	+	0	ID=cds-215363;Parent=PASSSERD07167.10;ae=true;de=true;minCov=901;pc=1
6	GeMoMa	CDS	30500696	30500744	.	+	0	ID=cds-215364;Parent=PASSSERD07167.10;ae=true;de=true;minCov=926;pc=1
6	GeMoMa	CDS	30507504	30507579	.	+	2	ID=cds-215365;Parent=PASSSERD07167.10;ae=true;de=true;minCov=973;pc=1
6	GeMoMa	CDS	30508077	30508171	.	+	1	ID=cds-215366;Parent=PASSSERD07167.10;ae=true;de=true;minCov=891;pc=1
6	GeMoMa	CDS	30509236	30509468	.	+	2	ID=cds-215367;Parent=PASSSERD07167.10;ae=true;minCov=1009;pc=1
6	AnnotationFinalizer_	five_prime_UTR	30394989	30395099	.	+	.	ID=five_prime_utr-27085;Parent=PASSSERD07167.10
6	AnnotationFinalizer_	three_prime_UTR	30509469	30509481	.	+	.	ID=three_prime_utr-22066;Parent=PASSSERD07167.10
6	AnnotationFinalizer_	three_prime_UTR	30512034	30514839	.	+	.	ID=three_prime_utr-22067;Parent=PASSSERD07167.10
6	GeMoMa	mRNA	30394989	30514839	2393	+	.	ID=PASSSERD07167.17;Parent=PASSSERD07167;aa=538;alternative="montanus_gene-CAMK2B";avgCov=934.653;bestScore=2393;ce=20;evidence=2;iAA=0.8397;lpm=79;maxGap=9;maxScore=2865;minCov=0;minSplitReads=0;nps=0;oldID=onychos_rna-XM_041424775.1_R0;pAA=0.8962;prediction=0;raa=544;rce=20;ref-gene=onychos_gene-CAMK2B;start=M;stop=*;sumWeight=1.8;tae=0.7895;tde=0.7895;tie=0.6842;tpc=0.9703
6	GeMoMa	exon	30394989	30395164	.	+	.	ID=nbis-exon-235429;Parent=PASSSERD07167.17;de=true;minCov=732;pc=1
6	GeMoMa	exon	30397020	30397114	.	+	.	ID=nbis-exon-235430;Parent=PASSSERD07167.17;de=true;minCov=732;pc=1
6	GeMoMa	exon	30448397	30448456	.	+	.	ID=nbis-exon-235431;Parent=PASSSERD07167.17;de=true;minCov=732;pc=1
6	GeMoMa	exon	30463546	30463600	.	+	.	ID=nbis-exon-235432;Parent=PASSSERD07167.17;de=true;minCov=732;pc=1
6	GeMoMa	exon	30464155	30464220	.	+	.	ID=nbis-exon-235433;Parent=PASSSERD07167.17;de=true;minCov=732;pc=1
6	GeMoMa	exon	30467023	30467095	.	+	.	ID=nbis-exon-235434;Parent=PASSSERD07167.17;de=true;minCov=732;pc=1
6	GeMoMa	exon	30470267	30470369	.	+	.	ID=nbis-exon-235435;Parent=PASSSERD07167.17;de=true;minCov=732;pc=1
6	GeMoMa	exon	30471234	30471317	.	+	.	ID=nbis-exon-235436;Parent=PASSSERD07167.17;de=true;minCov=732;pc=1
6	GeMoMa	exon	30472193	30472287	.	+	.	ID=nbis-exon-235437;Parent=PASSSERD07167.17;de=true;minCov=732;pc=1
6	GeMoMa	exon	30474844	30474966	.	+	.	ID=nbis-exon-235438;Parent=PASSSERD07167.17;de=true;minCov=732;pc=1
6	GeMoMa	exon	30477210	30477293	.	+	.	ID=nbis-exon-235439;Parent=PASSSERD07167.17;de=true;minCov=732;pc=1
6	GeMoMa	exon	30477944	30477986	.	+	.	ID=nbis-exon-235440;Parent=PASSSERD07167.17;de=true;minCov=732;pc=1
6	GeMoMa	exon	30483554	30483601	.	+	.	ID=nbis-exon-235441;Parent=PASSSERD07167.17;de=true;minCov=732;pc=1
6	GeMoMa	exon	30485850	30485890	.	+	.	ID=nbis-exon-235442;Parent=PASSSERD07167.17;de=true;minCov=732;pc=1
6	GeMoMa	exon	30494612	30494692	.	+	.	ID=nbis-exon-235443;Parent=PASSSERD07167.17;de=true;minCov=732;pc=1
6	GeMoMa	exon	30500010	30500054	.	+	.	ID=nbis-exon-235444;Parent=PASSSERD07167.17;de=true;minCov=732;pc=1
6	GeMoMa	exon	30500696	30500744	.	+	.	ID=nbis-exon-235445;Parent=PASSSERD07167.17;de=true;minCov=732;pc=1
6	GeMoMa	exon	30507504	30507579	.	+	.	ID=nbis-exon-235446;Parent=PASSSERD07167.17;de=true;minCov=732;pc=1
6	GeMoMa	exon	30508077	30508171	.	+	.	ID=nbis-exon-235447;Parent=PASSSERD07167.17;de=true;minCov=732;pc=1
6	GeMoMa	exon	30509236	30509481	.	+	.	ID=nbis-exon-235448;Parent=PASSSERD07167.17;de=true;minCov=732;pc=1
6	GeMoMa	exon	30512034	30514839	.	+	.	ID=nbis-exon-235449;Parent=PASSSERD07167.17;de=true;minCov=732;pc=1
6	GeMoMa	CDS	30395100	30395164	.	+	0	ID=cds-215485;Parent=PASSSERD07167.17;de=true;minCov=732;pc=1
6	GeMoMa	CDS	30397020	30397114	.	+	1	ID=cds-215486;Parent=PASSSERD07167.17;ae=true;de=false;minCov=754;pc=1
6	GeMoMa	CDS	30448397	30448456	.	+	2	ID=cds-215487;Parent=PASSSERD07167.17;ae=false;de=false;minCov=717;pc=1
6	GeMoMa	CDS	30463546	30463600	.	+	2	ID=cds-215488;Parent=PASSSERD07167.17;ae=false;de=true;minCov=793;pc=1
6	GeMoMa	CDS	30464155	30464220	.	+	1	ID=cds-215489;Parent=PASSSERD07167.17;ae=true;de=true;minCov=753;pc=1
6	GeMoMa	CDS	30467023	30467095	.	+	1	ID=cds-215490;Parent=PASSSERD07167.17;ae=true;de=true;minCov=964;pc=1
6	GeMoMa	CDS	30470267	30470369	.	+	0	ID=cds-215491;Parent=PASSSERD07167.17;ae=true;de=true;minCov=836;pc=1
6	GeMoMa	CDS	30471234	30471317	.	+	2	ID=cds-215492;Parent=PASSSERD07167.17;ae=true;de=true;minCov=917;pc=1
6	GeMoMa	CDS	30472193	30472287	.	+	2	ID=cds-215493;Parent=PASSSERD07167.17;ae=true;de=true;minCov=865;pc=1
6	GeMoMa	CDS	30474844	30474966	.	+	0	ID=cds-215494;Parent=PASSSERD07167.17;ae=true;de=true;minCov=1140;pc=1
6	GeMoMa	CDS	30477210	30477293	.	+	0	ID=cds-215495;Parent=PASSSERD07167.17;ae=true;de=true;minCov=1042;pc=1
6	GeMoMa	CDS	30477944	30477986	.	+	0	ID=cds-215496;Parent=PASSSERD07167.17;ae=true;de=true;minCov=1016;pc=1
6	GeMoMa	CDS	30483554	30483601	.	+	2	ID=cds-215497;Parent=PASSSERD07167.17;ae=false;de=false;minCov=0;pc=0
6	GeMoMa	CDS	30485850	30485890	.	+	2	ID=cds-215498;Parent=PASSSERD07167.17;ae=true;de=true;minCov=1012;pc=1
6	GeMoMa	CDS	30494612	30494692	.	+	0	ID=cds-215499;Parent=PASSSERD07167.17;ae=false;de=false;minCov=9;pc=1
6	GeMoMa	CDS	30500010	30500054	.	+	0	ID=cds-215500;Parent=PASSSERD07167.17;ae=true;de=true;minCov=901;pc=1
6	GeMoMa	CDS	30500696	30500744	.	+	0	ID=cds-215501;Parent=PASSSERD07167.17;ae=true;de=true;minCov=926;pc=1
6	GeMoMa	CDS	30507504	30507579	.	+	2	ID=cds-215502;Parent=PASSSERD07167.17;ae=true;de=true;minCov=973;pc=1
6	GeMoMa	CDS	30508077	30508171	.	+	1	ID=cds-215503;Parent=PASSSERD07167.17;ae=true;de=true;minCov=891;pc=1
6	GeMoMa	CDS	30509236	30509468	.	+	2	ID=cds-215504;Parent=PASSSERD07167.17;ae=true;minCov=1009;pc=1
6	AnnotationFinalizer_	five_prime_UTR	30394989	30395099	.	+	.	ID=five_prime_utr-27092;Parent=PASSSERD07167.17
6	AnnotationFinalizer_	three_prime_UTR	30509469	30509481	.	+	.	ID=three_prime_utr-22068;Parent=PASSSERD07167.17
6	AnnotationFinalizer_	three_prime_UTR	30512034	30514839	.	+	.	ID=three_prime_utr-22069;Parent=PASSSERD07167.17
6	GeMoMa	mRNA	30394989	30514839	2379	+	.	ID=PASSSERD07167.20;Parent=PASSSERD07167;aa=571;alternative="onychos_gene-CAMK2D";avgCov=908.5587;bestScore=2892;ce=22;evidence=2;iAA=0.8126;lpm=80;maxGap=6;maxScore=2892;minCov=30;minSplitReads=0;nps=0;oldID=montanus_rna-XM_039710633.1_R1;pAA=0.8669;prediction=1;raa=552;rce=22;ref-gene=montanus_gene-CAMK2D;start=M;stop=*;sumWeight=1.8;tae=0.8571;tde=0.8571;tie=0.7619;tpc=1
6	GeMoMa	exon	30394989	30395164	.	+	.	ID=nbis-exon-235516;Parent=PASSSERD07167.20;de=true;minCov=732;pc=1
6	GeMoMa	exon	30397020	30397114	.	+	.	ID=nbis-exon-235517;Parent=PASSSERD07167.20;de=true;minCov=732;pc=1
6	GeMoMa	exon	30448397	30448456	.	+	.	ID=nbis-exon-235518;Parent=PASSSERD07167.20;de=true;minCov=732;pc=1
6	GeMoMa	exon	30463546	30463600	.	+	.	ID=nbis-exon-235519;Parent=PASSSERD07167.20;de=true;minCov=732;pc=1
6	GeMoMa	exon	30464155	30464220	.	+	.	ID=nbis-exon-235520;Parent=PASSSERD07167.20;de=true;minCov=732;pc=1
6	GeMoMa	exon	30467023	30467095	.	+	.	ID=nbis-exon-235521;Parent=PASSSERD07167.20;de=true;minCov=732;pc=1
6	GeMoMa	exon	30470267	30470369	.	+	.	ID=nbis-exon-235522;Parent=PASSSERD07167.20;de=true;minCov=732;pc=1
6	GeMoMa	exon	30471234	30471317	.	+	.	ID=nbis-exon-235523;Parent=PASSSERD07167.20;de=true;minCov=732;pc=1
6	GeMoMa	exon	30472193	30472287	.	+	.	ID=nbis-exon-235524;Parent=PASSSERD07167.20;de=true;minCov=732;pc=1
6	GeMoMa	exon	30474844	30474966	.	+	.	ID=nbis-exon-235525;Parent=PASSSERD07167.20;de=true;minCov=732;pc=1
6	GeMoMa	exon	30477210	30477293	.	+	.	ID=nbis-exon-235526;Parent=PASSSERD07167.20;de=true;minCov=732;pc=1
6	GeMoMa	exon	30477944	30477986	.	+	.	ID=nbis-exon-235527;Parent=PASSSERD07167.20;de=true;minCov=732;pc=1
6	GeMoMa	exon	30485850	30485890	.	+	.	ID=nbis-exon-235528;Parent=PASSSERD07167.20;de=true;minCov=732;pc=1
6	GeMoMa	exon	30494466	30494498	.	+	.	ID=nbis-exon-235529;Parent=PASSSERD07167.20;de=true;minCov=732;pc=1
6	GeMoMa	exon	30498347	30498415	.	+	.	ID=nbis-exon-235530;Parent=PASSSERD07167.20;de=true;minCov=732;pc=1
6	GeMoMa	exon	30500010	30500054	.	+	.	ID=nbis-exon-235531;Parent=PASSSERD07167.20;de=true;minCov=732;pc=1
6	GeMoMa	exon	30500696	30500744	.	+	.	ID=nbis-exon-235532;Parent=PASSSERD07167.20;de=true;minCov=732;pc=1
6	GeMoMa	exon	30504601	30504726	.	+	.	ID=nbis-exon-235533;Parent=PASSSERD07167.20;de=true;minCov=732;pc=1
6	GeMoMa	exon	30507504	30507579	.	+	.	ID=nbis-exon-235534;Parent=PASSSERD07167.20;de=true;minCov=732;pc=1
6	GeMoMa	exon	30508077	30508171	.	+	.	ID=nbis-exon-235535;Parent=PASSSERD07167.20;de=true;minCov=732;pc=1
6	GeMoMa	exon	30509236	30509464	.	+	.	ID=nbis-exon-235536;Parent=PASSSERD07167.20;de=true;minCov=732;pc=1
6	GeMoMa	exon	30509520	30514839	.	+	.	ID=nbis-exon-235537;Parent=PASSSERD07167.20;de=true;minCov=732;pc=1
6	GeMoMa	CDS	30395100	30395164	.	+	0	ID=cds-215548;Parent=PASSSERD07167.20;de=true;minCov=732;pc=1
6	GeMoMa	CDS	30397020	30397114	.	+	1	ID=cds-215549;Parent=PASSSERD07167.20;ae=true;de=false;minCov=754;pc=1
6	GeMoMa	CDS	30448397	30448456	.	+	2	ID=cds-215550;Parent=PASSSERD07167.20;ae=false;de=false;minCov=717;pc=1
6	GeMoMa	CDS	30463546	30463600	.	+	2	ID=cds-215551;Parent=PASSSERD07167.20;ae=false;de=true;minCov=793;pc=1
6	GeMoMa	CDS	30464155	30464220	.	+	1	ID=cds-215552;Parent=PASSSERD07167.20;ae=true;de=true;minCov=753;pc=1
6	GeMoMa	CDS	30467023	30467095	.	+	1	ID=cds-215553;Parent=PASSSERD07167.20;ae=true;de=true;minCov=964;pc=1
6	GeMoMa	CDS	30470267	30470369	.	+	0	ID=cds-215554;Parent=PASSSERD07167.20;ae=true;de=true;minCov=836;pc=1
6	GeMoMa	CDS	30471234	30471317	.	+	2	ID=cds-215555;Parent=PASSSERD07167.20;ae=true;de=true;minCov=917;pc=1
6	GeMoMa	CDS	30472193	30472287	.	+	2	ID=cds-215556;Parent=PASSSERD07167.20;ae=true;de=true;minCov=865;pc=1
6	GeMoMa	CDS	30474844	30474966	.	+	0	ID=cds-215557;Parent=PASSSERD07167.20;ae=true;de=true;minCov=1140;pc=1
6	GeMoMa	CDS	30477210	30477293	.	+	0	ID=cds-215558;Parent=PASSSERD07167.20;ae=true;de=true;minCov=1042;pc=1
6	GeMoMa	CDS	30477944	30477986	.	+	0	ID=cds-215559;Parent=PASSSERD07167.20;ae=true;de=true;minCov=1016;pc=1
6	GeMoMa	CDS	30485850	30485890	.	+	2	ID=cds-215560;Parent=PASSSERD07167.20;ae=true;de=true;minCov=1012;pc=1
6	GeMoMa	CDS	30494466	30494498	.	+	0	ID=cds-215561;Parent=PASSSERD07167.20;ae=true;de=true;minCov=154;pc=1
6	GeMoMa	CDS	30498347	30498415	.	+	0	ID=cds-215562;Parent=PASSSERD07167.20;ae=true;de=true;minCov=576;pc=1
6	GeMoMa	CDS	30500010	30500054	.	+	0	ID=cds-215563;Parent=PASSSERD07167.20;ae=true;de=true;minCov=901;pc=1
6	GeMoMa	CDS	30500696	30500744	.	+	0	ID=cds-215564;Parent=PASSSERD07167.20;ae=true;de=true;minCov=926;pc=1
6	GeMoMa	CDS	30504601	30504726	.	+	2	ID=cds-215565;Parent=PASSSERD07167.20;ae=true;de=true;minCov=41;pc=1
6	GeMoMa	CDS	30507504	30507579	.	+	2	ID=cds-215566;Parent=PASSSERD07167.20;ae=true;de=true;minCov=973;pc=1
6	GeMoMa	CDS	30508077	30508171	.	+	1	ID=cds-215567;Parent=PASSSERD07167.20;ae=true;de=true;minCov=891;pc=1
6	GeMoMa	CDS	30509236	30509464	.	+	2	ID=cds-215568;Parent=PASSSERD07167.20;ae=true;de=false;minCov=1015;pc=1
6	GeMoMa	CDS	30509520	30509523	.	+	1	ID=cds-215569;Parent=PASSSERD07167.20;ae=false;minCov=30;pc=1
6	AnnotationFinalizer_	five_prime_UTR	30394989	30395099	.	+	.	ID=five_prime_utr-27095;Parent=PASSSERD07167.20
6	AnnotationFinalizer_	three_prime_UTR	30509524	30514839	.	+	.	ID=three_prime_utr-22070;Parent=PASSSERD07167.20
6	GeMoMa	mRNA	30394989	30514839	2379	+	.	ID=PASSSERD07167.21;Parent=PASSSERD07167;aa=571;alternative="onychos_gene-CAMK2D";avgCov=910.8506;bestScore=2891;ce=21;evidence=2;iAA=0.8126;lpm=80;maxGap=6;maxScore=2891;minCov=41;minSplitReads=0;nps=0;oldID=montanus_rna-XM_039710635.1_R1;pAA=0.8669;prediction=1;raa=552;rce=21;ref-gene=montanus_gene-CAMK2D;start=M;stop=*;sumWeight=1.8;tae=0.9;tde=0.9;tie=0.8;tpc=1
6	GeMoMa	exon	30394989	30395164	.	+	.	ID=nbis-exon-235538;Parent=PASSSERD07167.21;de=true;minCov=732;pc=1
6	GeMoMa	exon	30397020	30397114	.	+	.	ID=nbis-exon-235539;Parent=PASSSERD07167.21;de=true;minCov=732;pc=1
6	GeMoMa	exon	30448397	30448456	.	+	.	ID=nbis-exon-235540;Parent=PASSSERD07167.21;de=true;minCov=732;pc=1
6	GeMoMa	exon	30463546	30463600	.	+	.	ID=nbis-exon-235541;Parent=PASSSERD07167.21;de=true;minCov=732;pc=1
6	GeMoMa	exon	30464155	30464220	.	+	.	ID=nbis-exon-235542;Parent=PASSSERD07167.21;de=true;minCov=732;pc=1
6	GeMoMa	exon	30467023	30467095	.	+	.	ID=nbis-exon-235543;Parent=PASSSERD07167.21;de=true;minCov=732;pc=1
6	GeMoMa	exon	30470267	30470369	.	+	.	ID=nbis-exon-235544;Parent=PASSSERD07167.21;de=true;minCov=732;pc=1
6	GeMoMa	exon	30471234	30471317	.	+	.	ID=nbis-exon-235545;Parent=PASSSERD07167.21;de=true;minCov=732;pc=1
6	GeMoMa	exon	30472193	30472287	.	+	.	ID=nbis-exon-235546;Parent=PASSSERD07167.21;de=true;minCov=732;pc=1
6	GeMoMa	exon	30474844	30474966	.	+	.	ID=nbis-exon-235547;Parent=PASSSERD07167.21;de=true;minCov=732;pc=1
6	GeMoMa	exon	30477210	30477293	.	+	.	ID=nbis-exon-235548;Parent=PASSSERD07167.21;de=true;minCov=732;pc=1
6	GeMoMa	exon	30477944	30477986	.	+	.	ID=nbis-exon-235549;Parent=PASSSERD07167.21;de=true;minCov=732;pc=1
6	GeMoMa	exon	30485850	30485890	.	+	.	ID=nbis-exon-235550;Parent=PASSSERD07167.21;de=true;minCov=732;pc=1
6	GeMoMa	exon	30494466	30494498	.	+	.	ID=nbis-exon-235551;Parent=PASSSERD07167.21;de=true;minCov=732;pc=1
6	GeMoMa	exon	30498347	30498415	.	+	.	ID=nbis-exon-235552;Parent=PASSSERD07167.21;de=true;minCov=732;pc=1
6	GeMoMa	exon	30500010	30500054	.	+	.	ID=nbis-exon-235553;Parent=PASSSERD07167.21;de=true;minCov=732;pc=1
6	GeMoMa	exon	30500696	30500744	.	+	.	ID=nbis-exon-235554;Parent=PASSSERD07167.21;de=true;minCov=732;pc=1
6	GeMoMa	exon	30504601	30504726	.	+	.	ID=nbis-exon-235555;Parent=PASSSERD07167.21;de=true;minCov=732;pc=1
6	GeMoMa	exon	30507504	30507579	.	+	.	ID=nbis-exon-235556;Parent=PASSSERD07167.21;de=true;minCov=732;pc=1
6	GeMoMa	exon	30508077	30508171	.	+	.	ID=nbis-exon-235557;Parent=PASSSERD07167.21;de=true;minCov=732;pc=1
6	GeMoMa	exon	30509236	30509481	.	+	.	ID=nbis-exon-235558;Parent=PASSSERD07167.21;de=true;minCov=732;pc=1
6	GeMoMa	exon	30512034	30514839	.	+	.	ID=nbis-exon-235559;Parent=PASSSERD07167.21;de=true;minCov=732;pc=1
6	GeMoMa	CDS	30395100	30395164	.	+	0	ID=cds-215570;Parent=PASSSERD07167.21;de=true;minCov=732;pc=1
6	GeMoMa	CDS	30397020	30397114	.	+	1	ID=cds-215571;Parent=PASSSERD07167.21;ae=true;de=false;minCov=754;pc=1
6	GeMoMa	CDS	30448397	30448456	.	+	2	ID=cds-215572;Parent=PASSSERD07167.21;ae=false;de=false;minCov=717;pc=1
6	GeMoMa	CDS	30463546	30463600	.	+	2	ID=cds-215573;Parent=PASSSERD07167.21;ae=false;de=true;minCov=793;pc=1
6	GeMoMa	CDS	30464155	30464220	.	+	1	ID=cds-215574;Parent=PASSSERD07167.21;ae=true;de=true;minCov=753;pc=1
6	GeMoMa	CDS	30467023	30467095	.	+	1	ID=cds-215575;Parent=PASSSERD07167.21;ae=true;de=true;minCov=964;pc=1
6	GeMoMa	CDS	30470267	30470369	.	+	0	ID=cds-215576;Parent=PASSSERD07167.21;ae=true;de=true;minCov=836;pc=1
6	GeMoMa	CDS	30471234	30471317	.	+	2	ID=cds-215577;Parent=PASSSERD07167.21;ae=true;de=true;minCov=917;pc=1
6	GeMoMa	CDS	30472193	30472287	.	+	2	ID=cds-215578;Parent=PASSSERD07167.21;ae=true;de=true;minCov=865;pc=1
6	GeMoMa	CDS	30474844	30474966	.	+	0	ID=cds-215579;Parent=PASSSERD07167.21;ae=true;de=true;minCov=1140;pc=1
6	GeMoMa	CDS	30477210	30477293	.	+	0	ID=cds-215580;Parent=PASSSERD07167.21;ae=true;de=true;minCov=1042;pc=1
6	GeMoMa	CDS	30477944	30477986	.	+	0	ID=cds-215581;Parent=PASSSERD07167.21;ae=true;de=true;minCov=1016;pc=1
6	GeMoMa	CDS	30485850	30485890	.	+	2	ID=cds-215582;Parent=PASSSERD07167.21;ae=true;de=true;minCov=1012;pc=1
6	GeMoMa	CDS	30494466	30494498	.	+	0	ID=cds-215583;Parent=PASSSERD07167.21;ae=true;de=true;minCov=154;pc=1
6	GeMoMa	CDS	30498347	30498415	.	+	0	ID=cds-215584;Parent=PASSSERD07167.21;ae=true;de=true;minCov=576;pc=1
6	GeMoMa	CDS	30500010	30500054	.	+	0	ID=cds-215585;Parent=PASSSERD07167.21;ae=true;de=true;minCov=901;pc=1
6	GeMoMa	CDS	30500696	30500744	.	+	0	ID=cds-215586;Parent=PASSSERD07167.21;ae=true;de=true;minCov=926;pc=1
6	GeMoMa	CDS	30504601	30504726	.	+	2	ID=cds-215587;Parent=PASSSERD07167.21;ae=true;de=true;minCov=41;pc=1
6	GeMoMa	CDS	30507504	30507579	.	+	2	ID=cds-215588;Parent=PASSSERD07167.21;ae=true;de=true;minCov=973;pc=1
6	GeMoMa	CDS	30508077	30508171	.	+	1	ID=cds-215589;Parent=PASSSERD07167.21;ae=true;de=true;minCov=891;pc=1
6	GeMoMa	CDS	30509236	30509468	.	+	2	ID=cds-215590;Parent=PASSSERD07167.21;ae=true;minCov=1009;pc=1
6	AnnotationFinalizer_	five_prime_UTR	30394989	30395099	.	+	.	ID=five_prime_utr-27096;Parent=PASSSERD07167.21
6	AnnotationFinalizer_	three_prime_UTR	30509469	30509481	.	+	.	ID=three_prime_utr-22071;Parent=PASSSERD07167.21
6	AnnotationFinalizer_	three_prime_UTR	30512034	30514839	.	+	.	ID=three_prime_utr-22072;Parent=PASSSERD07167.21
6	GeMoMa	mRNA	30394989	30514839	2338	+	.	ID=PASSSERD07167.22;Parent=PASSSERD07167;aa=507;alternative="montanus_gene-CAMK2B";avgCov=964.2058;bestScore=2338;ce=18;evidence=2;iAA=0.8802;lpm=79;maxGap=5;maxScore=2662;minCov=9;minSplitReads=0;nps=0;oldID=onychos_rna-XM_041424781.1_R0;pAA=0.9293;prediction=0;raa=504;rce=18;ref-gene=onychos_gene-CAMK2B;start=M;stop=*;sumWeight=1.8;tae=0.8235;tde=0.8235;tie=0.7647;tpc=1
6	GeMoMa	exon	30394989	30395164	.	+	.	ID=nbis-exon-235560;Parent=PASSSERD07167.22;de=true;minCov=732;pc=1
6	GeMoMa	exon	30397020	30397114	.	+	.	ID=nbis-exon-235561;Parent=PASSSERD07167.22;de=true;minCov=732;pc=1
6	GeMoMa	exon	30448397	30448456	.	+	.	ID=nbis-exon-235562;Parent=PASSSERD07167.22;de=true;minCov=732;pc=1
6	GeMoMa	exon	30463546	30463600	.	+	.	ID=nbis-exon-235563;Parent=PASSSERD07167.22;de=true;minCov=732;pc=1
6	GeMoMa	exon	30464155	30464220	.	+	.	ID=nbis-exon-235564;Parent=PASSSERD07167.22;de=true;minCov=732;pc=1
6	GeMoMa	exon	30467023	30467095	.	+	.	ID=nbis-exon-235565;Parent=PASSSERD07167.22;de=true;minCov=732;pc=1
6	GeMoMa	exon	30470267	30470369	.	+	.	ID=nbis-exon-235566;Parent=PASSSERD07167.22;de=true;minCov=732;pc=1
6	GeMoMa	exon	30471234	30471317	.	+	.	ID=nbis-exon-235567;Parent=PASSSERD07167.22;de=true;minCov=732;pc=1
6	GeMoMa	exon	30472193	30472287	.	+	.	ID=nbis-exon-235568;Parent=PASSSERD07167.22;de=true;minCov=732;pc=1
6	GeMoMa	exon	30474844	30474966	.	+	.	ID=nbis-exon-235569;Parent=PASSSERD07167.22;de=true;minCov=732;pc=1
6	GeMoMa	exon	30477210	30477293	.	+	.	ID=nbis-exon-235570;Parent=PASSSERD07167.22;de=true;minCov=732;pc=1
6	GeMoMa	exon	30477944	30477986	.	+	.	ID=nbis-exon-235571;Parent=PASSSERD07167.22;de=true;minCov=732;pc=1
6	GeMoMa	exon	30485850	30485890	.	+	.	ID=nbis-exon-235572;Parent=PASSSERD07167.22;de=true;minCov=732;pc=1
6	GeMoMa	exon	30494612	30494692	.	+	.	ID=nbis-exon-235573;Parent=PASSSERD07167.22;de=true;minCov=732;pc=1
6	GeMoMa	exon	30500696	30500744	.	+	.	ID=nbis-exon-235574;Parent=PASSSERD07167.22;de=true;minCov=732;pc=1
6	GeMoMa	exon	30507504	30507579	.	+	.	ID=nbis-exon-235575;Parent=PASSSERD07167.22;de=true;minCov=732;pc=1
6	GeMoMa	exon	30508077	30508171	.	+	.	ID=nbis-exon-235576;Parent=PASSSERD07167.22;de=true;minCov=732;pc=1
6	GeMoMa	exon	30509236	30509481	.	+	.	ID=nbis-exon-235577;Parent=PASSSERD07167.22;de=true;minCov=732;pc=1
6	GeMoMa	exon	30512034	30514839	.	+	.	ID=nbis-exon-235578;Parent=PASSSERD07167.22;de=true;minCov=732;pc=1
6	GeMoMa	CDS	30395100	30395164	.	+	0	ID=cds-215591;Parent=PASSSERD07167.22;de=true;minCov=732;pc=1
6	GeMoMa	CDS	30397020	30397114	.	+	1	ID=cds-215592;Parent=PASSSERD07167.22;ae=true;de=false;minCov=754;pc=1
6	GeMoMa	CDS	30448397	30448456	.	+	2	ID=cds-215593;Parent=PASSSERD07167.22;ae=false;de=false;minCov=717;pc=1
6	GeMoMa	CDS	30463546	30463600	.	+	2	ID=cds-215594;Parent=PASSSERD07167.22;ae=false;de=true;minCov=793;pc=1
6	GeMoMa	CDS	30464155	30464220	.	+	1	ID=cds-215595;Parent=PASSSERD07167.22;ae=true;de=true;minCov=753;pc=1
6	GeMoMa	CDS	30467023	30467095	.	+	1	ID=cds-215596;Parent=PASSSERD07167.22;ae=true;de=true;minCov=964;pc=1
6	GeMoMa	CDS	30470267	30470369	.	+	0	ID=cds-215597;Parent=PASSSERD07167.22;ae=true;de=true;minCov=836;pc=1
6	GeMoMa	CDS	30471234	30471317	.	+	2	ID=cds-215598;Parent=PASSSERD07167.22;ae=true;de=true;minCov=917;pc=1
6	GeMoMa	CDS	30472193	30472287	.	+	2	ID=cds-215599;Parent=PASSSERD07167.22;ae=true;de=true;minCov=865;pc=1
6	GeMoMa	CDS	30474844	30474966	.	+	0	ID=cds-215600;Parent=PASSSERD07167.22;ae=true;de=true;minCov=1140;pc=1
6	GeMoMa	CDS	30477210	30477293	.	+	0	ID=cds-215601;Parent=PASSSERD07167.22;ae=true;de=true;minCov=1042;pc=1
6	GeMoMa	CDS	30477944	30477986	.	+	0	ID=cds-215602;Parent=PASSSERD07167.22;ae=true;de=true;minCov=1016;pc=1
6	GeMoMa	CDS	30485850	30485890	.	+	2	ID=cds-215603;Parent=PASSSERD07167.22;ae=true;de=true;minCov=1012;pc=1
6	GeMoMa	CDS	30494612	30494692	.	+	0	ID=cds-215604;Parent=PASSSERD07167.22;ae=false;de=false;minCov=9;pc=1
6	GeMoMa	CDS	30500696	30500744	.	+	0	ID=cds-215605;Parent=PASSSERD07167.22;ae=true;de=true;minCov=926;pc=1
6	GeMoMa	CDS	30507504	30507579	.	+	2	ID=cds-215606;Parent=PASSSERD07167.22;ae=true;de=true;minCov=973;pc=1
6	GeMoMa	CDS	30508077	30508171	.	+	1	ID=cds-215607;Parent=PASSSERD07167.22;ae=true;de=true;minCov=891;pc=1
6	GeMoMa	CDS	30509236	30509468	.	+	2	ID=cds-215608;Parent=PASSSERD07167.22;ae=true;minCov=1009;pc=1
6	AnnotationFinalizer_	five_prime_UTR	30394989	30395099	.	+	.	ID=five_prime_utr-27097;Parent=PASSSERD07167.22
6	AnnotationFinalizer_	three_prime_UTR	30509469	30509481	.	+	.	ID=three_prime_utr-22073;Parent=PASSSERD07167.22
6	AnnotationFinalizer_	three_prime_UTR	30512034	30514839	.	+	.	ID=three_prime_utr-22074;Parent=PASSSERD07167.22
6	GeMoMa	mRNA	30394989	30514839	2334	+	.	ID=PASSSERD07167.23;Parent=PASSSERD07167;aa=523;alternative="montanus_gene-CAMK2B";avgCov=934.7081;bestScore=2334;ce=19;evidence=2;iAA=0.8464;lpm=79;maxGap=9;maxScore=2785;minCov=0;minSplitReads=0;nps=0;oldID=onychos_rna-XM_041424778.1_R0;pAA=0.9026;prediction=0;raa=529;rce=19;ref-gene=onychos_gene-CAMK2B;start=M;stop=*;sumWeight=1.8;tae=0.7778;tde=0.7778;tie=0.6667;tpc=0.9694
6	GeMoMa	exon	30394989	30395164	.	+	.	ID=nbis-exon-235579;Parent=PASSSERD07167.23;de=true;minCov=732;pc=1
6	GeMoMa	exon	30397020	30397114	.	+	.	ID=nbis-exon-235580;Parent=PASSSERD07167.23;de=true;minCov=732;pc=1
6	GeMoMa	exon	30448397	30448456	.	+	.	ID=nbis-exon-235581;Parent=PASSSERD07167.23;de=true;minCov=732;pc=1
6	GeMoMa	exon	30463546	30463600	.	+	.	ID=nbis-exon-235582;Parent=PASSSERD07167.23;de=true;minCov=732;pc=1
6	GeMoMa	exon	30464155	30464220	.	+	.	ID=nbis-exon-235583;Parent=PASSSERD07167.23;de=true;minCov=732;pc=1
6	GeMoMa	exon	30467023	30467095	.	+	.	ID=nbis-exon-235584;Parent=PASSSERD07167.23;de=true;minCov=732;pc=1
6	GeMoMa	exon	30470267	30470369	.	+	.	ID=nbis-exon-235585;Parent=PASSSERD07167.23;de=true;minCov=732;pc=1
6	GeMoMa	exon	30471234	30471317	.	+	.	ID=nbis-exon-235586;Parent=PASSSERD07167.23;de=true;minCov=732;pc=1
6	GeMoMa	exon	30472193	30472287	.	+	.	ID=nbis-exon-235587;Parent=PASSSERD07167.23;de=true;minCov=732;pc=1
6	GeMoMa	exon	30474844	30474966	.	+	.	ID=nbis-exon-235588;Parent=PASSSERD07167.23;de=true;minCov=732;pc=1
6	GeMoMa	exon	30477210	30477293	.	+	.	ID=nbis-exon-235589;Parent=PASSSERD07167.23;de=true;minCov=732;pc=1
6	GeMoMa	exon	30477944	30477986	.	+	.	ID=nbis-exon-235590;Parent=PASSSERD07167.23;de=true;minCov=732;pc=1
6	GeMoMa	exon	30483554	30483601	.	+	.	ID=nbis-exon-235591;Parent=PASSSERD07167.23;de=true;minCov=732;pc=1
6	GeMoMa	exon	30485850	30485890	.	+	.	ID=nbis-exon-235592;Parent=PASSSERD07167.23;de=true;minCov=732;pc=1
6	GeMoMa	exon	30494612	30494692	.	+	.	ID=nbis-exon-235593;Parent=PASSSERD07167.23;de=true;minCov=732;pc=1
6	GeMoMa	exon	30500696	30500744	.	+	.	ID=nbis-exon-235594;Parent=PASSSERD07167.23;de=true;minCov=732;pc=1
6	GeMoMa	exon	30507504	30507579	.	+	.	ID=nbis-exon-235595;Parent=PASSSERD07167.23;de=true;minCov=732;pc=1
6	GeMoMa	exon	30508077	30508171	.	+	.	ID=nbis-exon-235596;Parent=PASSSERD07167.23;de=true;minCov=732;pc=1
6	GeMoMa	exon	30509236	30509481	.	+	.	ID=nbis-exon-235597;Parent=PASSSERD07167.23;de=true;minCov=732;pc=1
6	GeMoMa	exon	30512034	30514839	.	+	.	ID=nbis-exon-235598;Parent=PASSSERD07167.23;de=true;minCov=732;pc=1
6	GeMoMa	CDS	30395100	30395164	.	+	0	ID=cds-215609;Parent=PASSSERD07167.23;de=true;minCov=732;pc=1
6	GeMoMa	CDS	30397020	30397114	.	+	1	ID=cds-215610;Parent=PASSSERD07167.23;ae=true;de=false;minCov=754;pc=1
6	GeMoMa	CDS	30448397	30448456	.	+	2	ID=cds-215611;Parent=PASSSERD07167.23;ae=false;de=false;minCov=717;pc=1
6	GeMoMa	CDS	30463546	30463600	.	+	2	ID=cds-215612;Parent=PASSSERD07167.23;ae=false;de=true;minCov=793;pc=1
6	GeMoMa	CDS	30464155	30464220	.	+	1	ID=cds-215613;Parent=PASSSERD07167.23;ae=true;de=true;minCov=753;pc=1
6	GeMoMa	CDS	30467023	30467095	.	+	1	ID=cds-215614;Parent=PASSSERD07167.23;ae=true;de=true;minCov=964;pc=1
6	GeMoMa	CDS	30470267	30470369	.	+	0	ID=cds-215615;Parent=PASSSERD07167.23;ae=true;de=true;minCov=836;pc=1
6	GeMoMa	CDS	30471234	30471317	.	+	2	ID=cds-215616;Parent=PASSSERD07167.23;ae=true;de=true;minCov=917;pc=1
6	GeMoMa	CDS	30472193	30472287	.	+	2	ID=cds-215617;Parent=PASSSERD07167.23;ae=true;de=true;minCov=865;pc=1
6	GeMoMa	CDS	30474844	30474966	.	+	0	ID=cds-215618;Parent=PASSSERD07167.23;ae=true;de=true;minCov=1140;pc=1
6	GeMoMa	CDS	30477210	30477293	.	+	0	ID=cds-215619;Parent=PASSSERD07167.23;ae=true;de=true;minCov=1042;pc=1
6	GeMoMa	CDS	30477944	30477986	.	+	0	ID=cds-215620;Parent=PASSSERD07167.23;ae=true;de=true;minCov=1016;pc=1
6	GeMoMa	CDS	30483554	30483601	.	+	2	ID=cds-215621;Parent=PASSSERD07167.23;ae=false;de=false;minCov=0;pc=0
6	GeMoMa	CDS	30485850	30485890	.	+	2	ID=cds-215622;Parent=PASSSERD07167.23;ae=true;de=true;minCov=1012;pc=1
6	GeMoMa	CDS	30494612	30494692	.	+	0	ID=cds-215623;Parent=PASSSERD07167.23;ae=false;de=false;minCov=9;pc=1
6	GeMoMa	CDS	30500696	30500744	.	+	0	ID=cds-215624;Parent=PASSSERD07167.23;ae=true;de=true;minCov=926;pc=1
6	GeMoMa	CDS	30507504	30507579	.	+	2	ID=cds-215625;Parent=PASSSERD07167.23;ae=true;de=true;minCov=973;pc=1
6	GeMoMa	CDS	30508077	30508171	.	+	1	ID=cds-215626;Parent=PASSSERD07167.23;ae=true;de=true;minCov=891;pc=1
6	GeMoMa	CDS	30509236	30509468	.	+	2	ID=cds-215627;Parent=PASSSERD07167.23;ae=true;minCov=1009;pc=1
6	AnnotationFinalizer_	five_prime_UTR	30394989	30395099	.	+	.	ID=five_prime_utr-27098;Parent=PASSSERD07167.23
6	AnnotationFinalizer_	three_prime_UTR	30509469	30509481	.	+	.	ID=three_prime_utr-22075;Parent=PASSSERD07167.23
6	AnnotationFinalizer_	three_prime_UTR	30512034	30514839	.	+	.	ID=three_prime_utr-22076;Parent=PASSSERD07167.23
6	GeMoMa	mRNA	30394989	30527915	2345	+	.	ID=PASSSERD07167.11;Parent=PASSSERD07167;aa=519;alternative="montanus_gene-CAMK2D,onychos_gene-CAMK2D,pyrgi_gene-CAMK2D";avgCov=992.1278;bestScore=2713;ce=20;evidence=3;iAA=0.8574;lpm=80;maxGap=2;maxScore=2713;minCov=0;minSplitReads=0;nps=0;oldID=montanus_rna-XM_039710643.1_R1;pAA=0.8998;prediction=1;raa=514;rce=20;ref-gene=montanus_gene-CAMK2D;start=M;stop=*;sumWeight=2.8;tae=0.8421;tde=0.8421;tie=0.8421;tpc=0.9955
6	GeMoMa	exon	30394989	30395164	.	+	.	ID=nbis-exon-235312;Parent=PASSSERD07167.11;de=true;minCov=732;pc=1
6	GeMoMa	exon	30397020	30397114	.	+	.	ID=nbis-exon-235313;Parent=PASSSERD07167.11;de=true;minCov=732;pc=1
6	GeMoMa	exon	30448397	30448456	.	+	.	ID=nbis-exon-235314;Parent=PASSSERD07167.11;de=true;minCov=732;pc=1
6	GeMoMa	exon	30463546	30463600	.	+	.	ID=nbis-exon-235315;Parent=PASSSERD07167.11;de=true;minCov=732;pc=1
6	GeMoMa	exon	30464155	30464220	.	+	.	ID=nbis-exon-235316;Parent=PASSSERD07167.11;de=true;minCov=732;pc=1
6	GeMoMa	exon	30467023	30467095	.	+	.	ID=nbis-exon-235317;Parent=PASSSERD07167.11;de=true;minCov=732;pc=1
6	GeMoMa	exon	30470267	30470369	.	+	.	ID=nbis-exon-235318;Parent=PASSSERD07167.11;de=true;minCov=732;pc=1
6	GeMoMa	exon	30471234	30471317	.	+	.	ID=nbis-exon-235319;Parent=PASSSERD07167.11;de=true;minCov=732;pc=1
6	GeMoMa	exon	30472193	30472287	.	+	.	ID=nbis-exon-235320;Parent=PASSSERD07167.11;de=true;minCov=732;pc=1
6	GeMoMa	exon	30474844	30474966	.	+	.	ID=nbis-exon-235321;Parent=PASSSERD07167.11;de=true;minCov=732;pc=1
6	GeMoMa	exon	30477210	30477293	.	+	.	ID=nbis-exon-235322;Parent=PASSSERD07167.11;de=true;minCov=732;pc=1
6	GeMoMa	exon	30477944	30477986	.	+	.	ID=nbis-exon-235323;Parent=PASSSERD07167.11;de=true;minCov=732;pc=1
6	GeMoMa	exon	30485850	30485890	.	+	.	ID=nbis-exon-235324;Parent=PASSSERD07167.11;de=true;minCov=732;pc=1
6	GeMoMa	exon	30498347	30498415	.	+	.	ID=nbis-exon-235325;Parent=PASSSERD07167.11;de=true;minCov=732;pc=1
6	GeMoMa	exon	30500010	30500054	.	+	.	ID=nbis-exon-235326;Parent=PASSSERD07167.11;de=true;minCov=732;pc=1
6	GeMoMa	exon	30500696	30500744	.	+	.	ID=nbis-exon-235327;Parent=PASSSERD07167.11;de=true;minCov=732;pc=1
6	GeMoMa	exon	30507504	30507579	.	+	.	ID=nbis-exon-235328;Parent=PASSSERD07167.11;de=true;minCov=732;pc=1
6	GeMoMa	exon	30508077	30508171	.	+	.	ID=nbis-exon-235329;Parent=PASSSERD07167.11;de=true;minCov=732;pc=1
6	GeMoMa	exon	30509236	30509464	.	+	.	ID=nbis-exon-235330;Parent=PASSSERD07167.11;de=true;minCov=732;pc=1
6	GeMoMa	exon	30527909	30527915	.	+	.	ID=nbis-exon-235331;Parent=PASSSERD07167.11;de=true;minCov=732;pc=1
6	GeMoMa	CDS	30395100	30395164	.	+	0	ID=cds-215368;Parent=PASSSERD07167.11;de=true;minCov=732;pc=1
6	GeMoMa	CDS	30397020	30397114	.	+	1	ID=cds-215369;Parent=PASSSERD07167.11;ae=true;de=false;minCov=754;pc=1
6	GeMoMa	CDS	30448397	30448456	.	+	2	ID=cds-215370;Parent=PASSSERD07167.11;ae=false;de=false;minCov=717;pc=1
6	GeMoMa	CDS	30463546	30463600	.	+	2	ID=cds-215371;Parent=PASSSERD07167.11;ae=false;de=true;minCov=793;pc=1
6	GeMoMa	CDS	30464155	30464220	.	+	1	ID=cds-215372;Parent=PASSSERD07167.11;ae=true;de=true;minCov=753;pc=1
6	GeMoMa	CDS	30467023	30467095	.	+	1	ID=cds-215373;Parent=PASSSERD07167.11;ae=true;de=true;minCov=964;pc=1
6	GeMoMa	CDS	30470267	30470369	.	+	0	ID=cds-215374;Parent=PASSSERD07167.11;ae=true;de=true;minCov=836;pc=1
6	GeMoMa	CDS	30471234	30471317	.	+	2	ID=cds-215375;Parent=PASSSERD07167.11;ae=true;de=true;minCov=917;pc=1
6	GeMoMa	CDS	30472193	30472287	.	+	2	ID=cds-215376;Parent=PASSSERD07167.11;ae=true;de=true;minCov=865;pc=1
6	GeMoMa	CDS	30474844	30474966	.	+	0	ID=cds-215377;Parent=PASSSERD07167.11;ae=true;de=true;minCov=1140;pc=1
6	GeMoMa	CDS	30477210	30477293	.	+	0	ID=cds-215378;Parent=PASSSERD07167.11;ae=true;de=true;minCov=1042;pc=1
6	GeMoMa	CDS	30477944	30477986	.	+	0	ID=cds-215379;Parent=PASSSERD07167.11;ae=true;de=true;minCov=1016;pc=1
6	GeMoMa	CDS	30485850	30485890	.	+	2	ID=cds-215380;Parent=PASSSERD07167.11;ae=true;de=true;minCov=1012;pc=1
6	GeMoMa	CDS	30498347	30498415	.	+	0	ID=cds-215381;Parent=PASSSERD07167.11;ae=true;de=true;minCov=576;pc=1
6	GeMoMa	CDS	30500010	30500054	.	+	0	ID=cds-215382;Parent=PASSSERD07167.11;ae=true;de=true;minCov=901;pc=1
6	GeMoMa	CDS	30500696	30500744	.	+	0	ID=cds-215383;Parent=PASSSERD07167.11;ae=true;de=true;minCov=926;pc=1
6	GeMoMa	CDS	30507504	30507579	.	+	2	ID=cds-215384;Parent=PASSSERD07167.11;ae=true;de=true;minCov=973;pc=1
6	GeMoMa	CDS	30508077	30508171	.	+	1	ID=cds-215385;Parent=PASSSERD07167.11;ae=true;de=true;minCov=891;pc=1
6	GeMoMa	CDS	30509236	30509464	.	+	2	ID=cds-215386;Parent=PASSSERD07167.11;ae=true;de=false;minCov=1015;pc=1
6	GeMoMa	CDS	30527909	30527915	.	+	1	ID=cds-215387;Parent=PASSSERD07167.11;ae=false;minCov=0;pc=0
6	AnnotationFinalizer_	five_prime_UTR	30394989	30395099	.	+	.	ID=five_prime_utr-27086;Parent=PASSSERD07167.11
6	GeMoMa	mRNA	30394989	30527915	2340	+	.	ID=PASSSERD07167.12;Parent=PASSSERD07167;aa=561;alternative="montanus_gene-CAMK2D,onychos_gene-CAMK2D,pyrgi_gene-CAMK2D";avgCov=921.4813;bestScore=2846;ce=21;evidence=3;iAA=0.8128;lpm=80;maxGap=6;maxScore=2846;minCov=0;minSplitReads=0;nps=0;oldID=montanus_rna-XM_039710637.1_R1;pAA=0.8681;prediction=1;raa=542;rce=21;ref-gene=montanus_gene-CAMK2D;start=M;stop=*;sumWeight=2.8;tae=0.85;tde=0.85;tie=0.8;tpc=0.9958
6	GeMoMa	exon	30394989	30395164	.	+	.	ID=nbis-exon-235332;Parent=PASSSERD07167.12;de=true;minCov=732;pc=1
6	GeMoMa	exon	30397020	30397114	.	+	.	ID=nbis-exon-235333;Parent=PASSSERD07167.12;de=true;minCov=732;pc=1
6	GeMoMa	exon	30448397	30448456	.	+	.	ID=nbis-exon-235334;Parent=PASSSERD07167.12;de=true;minCov=732;pc=1
6	GeMoMa	exon	30463546	30463600	.	+	.	ID=nbis-exon-235335;Parent=PASSSERD07167.12;de=true;minCov=732;pc=1
6	GeMoMa	exon	30464155	30464220	.	+	.	ID=nbis-exon-235336;Parent=PASSSERD07167.12;de=true;minCov=732;pc=1
6	GeMoMa	exon	30467023	30467095	.	+	.	ID=nbis-exon-235337;Parent=PASSSERD07167.12;de=true;minCov=732;pc=1
6	GeMoMa	exon	30470267	30470369	.	+	.	ID=nbis-exon-235338;Parent=PASSSERD07167.12;de=true;minCov=732;pc=1
6	GeMoMa	exon	30471234	30471317	.	+	.	ID=nbis-exon-235339;Parent=PASSSERD07167.12;de=true;minCov=732;pc=1
6	GeMoMa	exon	30472193	30472287	.	+	.	ID=nbis-exon-235340;Parent=PASSSERD07167.12;de=true;minCov=732;pc=1
6	GeMoMa	exon	30474844	30474966	.	+	.	ID=nbis-exon-235341;Parent=PASSSERD07167.12;de=true;minCov=732;pc=1
6	GeMoMa	exon	30477210	30477293	.	+	.	ID=nbis-exon-235342;Parent=PASSSERD07167.12;de=true;minCov=732;pc=1
6	GeMoMa	exon	30477944	30477986	.	+	.	ID=nbis-exon-235343;Parent=PASSSERD07167.12;de=true;minCov=732;pc=1
6	GeMoMa	exon	30485850	30485890	.	+	.	ID=nbis-exon-235344;Parent=PASSSERD07167.12;de=true;minCov=732;pc=1
6	GeMoMa	exon	30498347	30498415	.	+	.	ID=nbis-exon-235345;Parent=PASSSERD07167.12;de=true;minCov=732;pc=1
6	GeMoMa	exon	30500010	30500054	.	+	.	ID=nbis-exon-235346;Parent=PASSSERD07167.12;de=true;minCov=732;pc=1
6	GeMoMa	exon	30500696	30500744	.	+	.	ID=nbis-exon-235347;Parent=PASSSERD07167.12;de=true;minCov=732;pc=1
6	GeMoMa	exon	30504601	30504726	.	+	.	ID=nbis-exon-235348;Parent=PASSSERD07167.12;de=true;minCov=732;pc=1
6	GeMoMa	exon	30507504	30507579	.	+	.	ID=nbis-exon-235349;Parent=PASSSERD07167.12;de=true;minCov=732;pc=1
6	GeMoMa	exon	30508077	30508171	.	+	.	ID=nbis-exon-235350;Parent=PASSSERD07167.12;de=true;minCov=732;pc=1
6	GeMoMa	exon	30509236	30509464	.	+	.	ID=nbis-exon-235351;Parent=PASSSERD07167.12;de=true;minCov=732;pc=1
6	GeMoMa	exon	30527909	30527915	.	+	.	ID=nbis-exon-235352;Parent=PASSSERD07167.12;de=true;minCov=732;pc=1
6	GeMoMa	CDS	30395100	30395164	.	+	0	ID=cds-215388;Parent=PASSSERD07167.12;de=true;minCov=732;pc=1
6	GeMoMa	CDS	30397020	30397114	.	+	1	ID=cds-215389;Parent=PASSSERD07167.12;ae=true;de=false;minCov=754;pc=1
6	GeMoMa	CDS	30448397	30448456	.	+	2	ID=cds-215390;Parent=PASSSERD07167.12;ae=false;de=false;minCov=717;pc=1
6	GeMoMa	CDS	30463546	30463600	.	+	2	ID=cds-215391;Parent=PASSSERD07167.12;ae=false;de=true;minCov=793;pc=1
6	GeMoMa	CDS	30464155	30464220	.	+	1	ID=cds-215392;Parent=PASSSERD07167.12;ae=true;de=true;minCov=753;pc=1
6	GeMoMa	CDS	30467023	30467095	.	+	1	ID=cds-215393;Parent=PASSSERD07167.12;ae=true;de=true;minCov=964;pc=1
6	GeMoMa	CDS	30470267	30470369	.	+	0	ID=cds-215394;Parent=PASSSERD07167.12;ae=true;de=true;minCov=836;pc=1
6	GeMoMa	CDS	30471234	30471317	.	+	2	ID=cds-215395;Parent=PASSSERD07167.12;ae=true;de=true;minCov=917;pc=1
6	GeMoMa	CDS	30472193	30472287	.	+	2	ID=cds-215396;Parent=PASSSERD07167.12;ae=true;de=true;minCov=865;pc=1
6	GeMoMa	CDS	30474844	30474966	.	+	0	ID=cds-215397;Parent=PASSSERD07167.12;ae=true;de=true;minCov=1140;pc=1
6	GeMoMa	CDS	30477210	30477293	.	+	0	ID=cds-215398;Parent=PASSSERD07167.12;ae=true;de=true;minCov=1042;pc=1
6	GeMoMa	CDS	30477944	30477986	.	+	0	ID=cds-215399;Parent=PASSSERD07167.12;ae=true;de=true;minCov=1016;pc=1
6	GeMoMa	CDS	30485850	30485890	.	+	2	ID=cds-215400;Parent=PASSSERD07167.12;ae=true;de=true;minCov=1012;pc=1
6	GeMoMa	CDS	30498347	30498415	.	+	0	ID=cds-215401;Parent=PASSSERD07167.12;ae=true;de=true;minCov=576;pc=1
6	GeMoMa	CDS	30500010	30500054	.	+	0	ID=cds-215402;Parent=PASSSERD07167.12;ae=true;de=true;minCov=901;pc=1
6	GeMoMa	CDS	30500696	30500744	.	+	0	ID=cds-215403;Parent=PASSSERD07167.12;ae=true;de=true;minCov=926;pc=1
6	GeMoMa	CDS	30504601	30504726	.	+	2	ID=cds-215404;Parent=PASSSERD07167.12;ae=true;de=true;minCov=41;pc=1
6	GeMoMa	CDS	30507504	30507579	.	+	2	ID=cds-215405;Parent=PASSSERD07167.12;ae=true;de=true;minCov=973;pc=1
6	GeMoMa	CDS	30508077	30508171	.	+	1	ID=cds-215406;Parent=PASSSERD07167.12;ae=true;de=true;minCov=891;pc=1
6	GeMoMa	CDS	30509236	30509464	.	+	2	ID=cds-215407;Parent=PASSSERD07167.12;ae=true;de=false;minCov=1015;pc=1
6	GeMoMa	CDS	30527909	30527915	.	+	1	ID=cds-215408;Parent=PASSSERD07167.12;ae=false;minCov=0;pc=0
6	AnnotationFinalizer_	five_prime_UTR	30394989	30395099	.	+	.	ID=five_prime_utr-27087;Parent=PASSSERD07167.12
6	GeMoMa	mRNA	30394989	30527915	2325	+	.	ID=PASSSERD07167.13;Parent=PASSSERD07167;aa=496;alternative="montanus_gene-CAMK2D,onychos_gene-CAMK2D,pyrgi_gene-CAMK2D";avgCov=1010.4496;bestScore=2610;ce=19;evidence=3;iAA=0.881;lpm=80;maxGap=1;maxScore=2610;minCov=0;minSplitReads=0;nps=0;oldID=montanus_rna-XM_039710649.1_R1;pAA=0.9173;prediction=1;raa=494;rce=19;ref-gene=montanus_gene-CAMK2D;start=M;stop=*;sumWeight=2.8;tae=0.8333;tde=0.8333;tie=0.8333;tpc=0.9953
6	GeMoMa	exon	30394989	30395164	.	+	.	ID=nbis-exon-235353;Parent=PASSSERD07167.13;de=true;minCov=732;pc=1
6	GeMoMa	exon	30397020	30397114	.	+	.	ID=nbis-exon-235354;Parent=PASSSERD07167.13;de=true;minCov=732;pc=1
6	GeMoMa	exon	30448397	30448456	.	+	.	ID=nbis-exon-235355;Parent=PASSSERD07167.13;de=true;minCov=732;pc=1
6	GeMoMa	exon	30463546	30463600	.	+	.	ID=nbis-exon-235356;Parent=PASSSERD07167.13;de=true;minCov=732;pc=1
6	GeMoMa	exon	30464155	30464220	.	+	.	ID=nbis-exon-235357;Parent=PASSSERD07167.13;de=true;minCov=732;pc=1
6	GeMoMa	exon	30467023	30467095	.	+	.	ID=nbis-exon-235358;Parent=PASSSERD07167.13;de=true;minCov=732;pc=1
6	GeMoMa	exon	30470267	30470369	.	+	.	ID=nbis-exon-235359;Parent=PASSSERD07167.13;de=true;minCov=732;pc=1
6	GeMoMa	exon	30471234	30471317	.	+	.	ID=nbis-exon-235360;Parent=PASSSERD07167.13;de=true;minCov=732;pc=1
6	GeMoMa	exon	30472193	30472287	.	+	.	ID=nbis-exon-235361;Parent=PASSSERD07167.13;de=true;minCov=732;pc=1
6	GeMoMa	exon	30474844	30474966	.	+	.	ID=nbis-exon-235362;Parent=PASSSERD07167.13;de=true;minCov=732;pc=1
6	GeMoMa	exon	30477210	30477293	.	+	.	ID=nbis-exon-235363;Parent=PASSSERD07167.13;de=true;minCov=732;pc=1
6	GeMoMa	exon	30477944	30477986	.	+	.	ID=nbis-exon-235364;Parent=PASSSERD07167.13;de=true;minCov=732;pc=1
6	GeMoMa	exon	30485850	30485890	.	+	.	ID=nbis-exon-235365;Parent=PASSSERD07167.13;de=true;minCov=732;pc=1
6	GeMoMa	exon	30500010	30500054	.	+	.	ID=nbis-exon-235366;Parent=PASSSERD07167.13;de=true;minCov=732;pc=1
6	GeMoMa	exon	30500696	30500744	.	+	.	ID=nbis-exon-235367;Parent=PASSSERD07167.13;de=true;minCov=732;pc=1
6	GeMoMa	exon	30507504	30507579	.	+	.	ID=nbis-exon-235368;Parent=PASSSERD07167.13;de=true;minCov=732;pc=1
6	GeMoMa	exon	30508077	30508171	.	+	.	ID=nbis-exon-235369;Parent=PASSSERD07167.13;de=true;minCov=732;pc=1
6	GeMoMa	exon	30509236	30509464	.	+	.	ID=nbis-exon-235370;Parent=PASSSERD07167.13;de=true;minCov=732;pc=1
6	GeMoMa	exon	30527909	30527915	.	+	.	ID=nbis-exon-235371;Parent=PASSSERD07167.13;de=true;minCov=732;pc=1
6	GeMoMa	CDS	30395100	30395164	.	+	0	ID=cds-215409;Parent=PASSSERD07167.13;de=true;minCov=732;pc=1
6	GeMoMa	CDS	30397020	30397114	.	+	1	ID=cds-215410;Parent=PASSSERD07167.13;ae=true;de=false;minCov=754;pc=1
6	GeMoMa	CDS	30448397	30448456	.	+	2	ID=cds-215411;Parent=PASSSERD07167.13;ae=false;de=false;minCov=717;pc=1
6	GeMoMa	CDS	30463546	30463600	.	+	2	ID=cds-215412;Parent=PASSSERD07167.13;ae=false;de=true;minCov=793;pc=1
6	GeMoMa	CDS	30464155	30464220	.	+	1	ID=cds-215413;Parent=PASSSERD07167.13;ae=true;de=true;minCov=753;pc=1
6	GeMoMa	CDS	30467023	30467095	.	+	1	ID=cds-215414;Parent=PASSSERD07167.13;ae=true;de=true;minCov=964;pc=1
6	GeMoMa	CDS	30470267	30470369	.	+	0	ID=cds-215415;Parent=PASSSERD07167.13;ae=true;de=true;minCov=836;pc=1
6	GeMoMa	CDS	30471234	30471317	.	+	2	ID=cds-215416;Parent=PASSSERD07167.13;ae=true;de=true;minCov=917;pc=1
6	GeMoMa	CDS	30472193	30472287	.	+	2	ID=cds-215417;Parent=PASSSERD07167.13;ae=true;de=true;minCov=865;pc=1
6	GeMoMa	CDS	30474844	30474966	.	+	0	ID=cds-215418;Parent=PASSSERD07167.13;ae=true;de=true;minCov=1140;pc=1
6	GeMoMa	CDS	30477210	30477293	.	+	0	ID=cds-215419;Parent=PASSSERD07167.13;ae=true;de=true;minCov=1042;pc=1
6	GeMoMa	CDS	30477944	30477986	.	+	0	ID=cds-215420;Parent=PASSSERD07167.13;ae=true;de=true;minCov=1016;pc=1
6	GeMoMa	CDS	30485850	30485890	.	+	2	ID=cds-215421;Parent=PASSSERD07167.13;ae=true;de=true;minCov=1012;pc=1
6	GeMoMa	CDS	30500010	30500054	.	+	0	ID=cds-215422;Parent=PASSSERD07167.13;ae=true;de=true;minCov=901;pc=1
6	GeMoMa	CDS	30500696	30500744	.	+	0	ID=cds-215423;Parent=PASSSERD07167.13;ae=true;de=true;minCov=926;pc=1
6	GeMoMa	CDS	30507504	30507579	.	+	2	ID=cds-215424;Parent=PASSSERD07167.13;ae=true;de=true;minCov=973;pc=1
6	GeMoMa	CDS	30508077	30508171	.	+	1	ID=cds-215425;Parent=PASSSERD07167.13;ae=true;de=true;minCov=891;pc=1
6	GeMoMa	CDS	30509236	30509464	.	+	2	ID=cds-215426;Parent=PASSSERD07167.13;ae=true;de=false;minCov=1015;pc=1
6	GeMoMa	CDS	30527909	30527915	.	+	1	ID=cds-215427;Parent=PASSSERD07167.13;ae=false;minCov=0;pc=0
6	AnnotationFinalizer_	five_prime_UTR	30394989	30395099	.	+	.	ID=five_prime_utr-27088;Parent=PASSSERD07167.13
6	GeMoMa	mRNA	30394989	30527915	2320	+	.	ID=PASSSERD07167.14;Parent=PASSSERD07167;aa=538;alternative="montanus_gene-CAMK2D,onychos_gene-CAMK2D,pyrgi_gene-CAMK2D";avgCov=935.3525;bestScore=2743;ce=20;evidence=3;iAA=0.8327;lpm=80;maxGap=6;maxScore=2743;minCov=0;minSplitReads=0;nps=0;oldID=montanus_rna-XM_039710641.1_R1;pAA=0.8829;prediction=1;raa=522;rce=20;ref-gene=montanus_gene-CAMK2D;start=M;stop=*;sumWeight=2.8;tae=0.8421;tde=0.8421;tie=0.7895;tpc=0.9957
6	GeMoMa	exon	30394989	30395164	.	+	.	ID=nbis-exon-235372;Parent=PASSSERD07167.14;de=true;minCov=732;pc=1
6	GeMoMa	exon	30397020	30397114	.	+	.	ID=nbis-exon-235373;Parent=PASSSERD07167.14;de=true;minCov=732;pc=1
6	GeMoMa	exon	30448397	30448456	.	+	.	ID=nbis-exon-235374;Parent=PASSSERD07167.14;de=true;minCov=732;pc=1
6	GeMoMa	exon	30463546	30463600	.	+	.	ID=nbis-exon-235375;Parent=PASSSERD07167.14;de=true;minCov=732;pc=1
6	GeMoMa	exon	30464155	30464220	.	+	.	ID=nbis-exon-235376;Parent=PASSSERD07167.14;de=true;minCov=732;pc=1
6	GeMoMa	exon	30467023	30467095	.	+	.	ID=nbis-exon-235377;Parent=PASSSERD07167.14;de=true;minCov=732;pc=1
6	GeMoMa	exon	30470267	30470369	.	+	.	ID=nbis-exon-235378;Parent=PASSSERD07167.14;de=true;minCov=732;pc=1
6	GeMoMa	exon	30471234	30471317	.	+	.	ID=nbis-exon-235379;Parent=PASSSERD07167.14;de=true;minCov=732;pc=1
6	GeMoMa	exon	30472193	30472287	.	+	.	ID=nbis-exon-235380;Parent=PASSSERD07167.14;de=true;minCov=732;pc=1
6	GeMoMa	exon	30474844	30474966	.	+	.	ID=nbis-exon-235381;Parent=PASSSERD07167.14;de=true;minCov=732;pc=1
6	GeMoMa	exon	30477210	30477293	.	+	.	ID=nbis-exon-235382;Parent=PASSSERD07167.14;de=true;minCov=732;pc=1
6	GeMoMa	exon	30477944	30477986	.	+	.	ID=nbis-exon-235383;Parent=PASSSERD07167.14;de=true;minCov=732;pc=1
6	GeMoMa	exon	30485850	30485890	.	+	.	ID=nbis-exon-235384;Parent=PASSSERD07167.14;de=true;minCov=732;pc=1
6	GeMoMa	exon	30500010	30500054	.	+	.	ID=nbis-exon-235385;Parent=PASSSERD07167.14;de=true;minCov=732;pc=1
6	GeMoMa	exon	30500696	30500744	.	+	.	ID=nbis-exon-235386;Parent=PASSSERD07167.14;de=true;minCov=732;pc=1
6	GeMoMa	exon	30504601	30504726	.	+	.	ID=nbis-exon-235387;Parent=PASSSERD07167.14;de=true;minCov=732;pc=1
6	GeMoMa	exon	30507504	30507579	.	+	.	ID=nbis-exon-235388;Parent=PASSSERD07167.14;de=true;minCov=732;pc=1
6	GeMoMa	exon	30508077	30508171	.	+	.	ID=nbis-exon-235389;Parent=PASSSERD07167.14;de=true;minCov=732;pc=1
6	GeMoMa	exon	30509236	30509464	.	+	.	ID=nbis-exon-235390;Parent=PASSSERD07167.14;de=true;minCov=732;pc=1
6	GeMoMa	exon	30527909	30527915	.	+	.	ID=nbis-exon-235391;Parent=PASSSERD07167.14;de=true;minCov=732;pc=1
6	GeMoMa	CDS	30395100	30395164	.	+	0	ID=cds-215428;Parent=PASSSERD07167.14;de=true;minCov=732;pc=1
6	GeMoMa	CDS	30397020	30397114	.	+	1	ID=cds-215429;Parent=PASSSERD07167.14;ae=true;de=false;minCov=754;pc=1
6	GeMoMa	CDS	30448397	30448456	.	+	2	ID=cds-215430;Parent=PASSSERD07167.14;ae=false;de=false;minCov=717;pc=1
6	GeMoMa	CDS	30463546	30463600	.	+	2	ID=cds-215431;Parent=PASSSERD07167.14;ae=false;de=true;minCov=793;pc=1
6	GeMoMa	CDS	30464155	30464220	.	+	1	ID=cds-215432;Parent=PASSSERD07167.14;ae=true;de=true;minCov=753;pc=1
6	GeMoMa	CDS	30467023	30467095	.	+	1	ID=cds-215433;Parent=PASSSERD07167.14;ae=true;de=true;minCov=964;pc=1
6	GeMoMa	CDS	30470267	30470369	.	+	0	ID=cds-215434;Parent=PASSSERD07167.14;ae=true;de=true;minCov=836;pc=1
6	GeMoMa	CDS	30471234	30471317	.	+	2	ID=cds-215435;Parent=PASSSERD07167.14;ae=true;de=true;minCov=917;pc=1
6	GeMoMa	CDS	30472193	30472287	.	+	2	ID=cds-215436;Parent=PASSSERD07167.14;ae=true;de=true;minCov=865;pc=1
6	GeMoMa	CDS	30474844	30474966	.	+	0	ID=cds-215437;Parent=PASSSERD07167.14;ae=true;de=true;minCov=1140;pc=1
6	GeMoMa	CDS	30477210	30477293	.	+	0	ID=cds-215438;Parent=PASSSERD07167.14;ae=true;de=true;minCov=1042;pc=1
6	GeMoMa	CDS	30477944	30477986	.	+	0	ID=cds-215439;Parent=PASSSERD07167.14;ae=true;de=true;minCov=1016;pc=1
6	GeMoMa	CDS	30485850	30485890	.	+	2	ID=cds-215440;Parent=PASSSERD07167.14;ae=true;de=true;minCov=1012;pc=1
6	GeMoMa	CDS	30500010	30500054	.	+	0	ID=cds-215441;Parent=PASSSERD07167.14;ae=true;de=true;minCov=901;pc=1
6	GeMoMa	CDS	30500696	30500744	.	+	0	ID=cds-215442;Parent=PASSSERD07167.14;ae=true;de=true;minCov=926;pc=1
6	GeMoMa	CDS	30504601	30504726	.	+	2	ID=cds-215443;Parent=PASSSERD07167.14;ae=true;de=true;minCov=41;pc=1
6	GeMoMa	CDS	30507504	30507579	.	+	2	ID=cds-215444;Parent=PASSSERD07167.14;ae=true;de=true;minCov=973;pc=1
6	GeMoMa	CDS	30508077	30508171	.	+	1	ID=cds-215445;Parent=PASSSERD07167.14;ae=true;de=true;minCov=891;pc=1
6	GeMoMa	CDS	30509236	30509464	.	+	2	ID=cds-215446;Parent=PASSSERD07167.14;ae=true;de=false;minCov=1015;pc=1
6	GeMoMa	CDS	30527909	30527915	.	+	1	ID=cds-215447;Parent=PASSSERD07167.14;ae=false;minCov=0;pc=0
6	AnnotationFinalizer_	five_prime_UTR	30394989	30395099	.	+	.	ID=five_prime_utr-27089;Parent=PASSSERD07167.14
6	GeMoMa	mRNA	30394989	30527915	2276	+	.	ID=PASSSERD07167.15;Parent=PASSSERD07167;aa=481;alternative="montanus_gene-CAMK2D,onychos_gene-CAMK2D,pyrgi_gene-CAMK2D";avgCov=1012.8732;bestScore=2531;ce=18;evidence=3;iAA=0.8857;lpm=80;maxGap=1;maxScore=2531;minCov=0;minSplitReads=0;nps=0;oldID=montanus_rna-XM_039710654.1_R1;pAA=0.9189;prediction=1;raa=480;rce=18;ref-gene=montanus_gene-CAMK2D;start=M;stop=*;sumWeight=2.8;tae=0.8235;tde=0.8235;tie=0.7647;tpc=0.9951
6	GeMoMa	exon	30394989	30395164	.	+	.	ID=nbis-exon-235392;Parent=PASSSERD07167.15;de=true;minCov=732;pc=1
6	GeMoMa	exon	30397020	30397114	.	+	.	ID=nbis-exon-235393;Parent=PASSSERD07167.15;de=true;minCov=732;pc=1
6	GeMoMa	exon	30448397	30448456	.	+	.	ID=nbis-exon-235394;Parent=PASSSERD07167.15;de=true;minCov=732;pc=1
6	GeMoMa	exon	30463546	30463600	.	+	.	ID=nbis-exon-235395;Parent=PASSSERD07167.15;de=true;minCov=732;pc=1
6	GeMoMa	exon	30464155	30464220	.	+	.	ID=nbis-exon-235396;Parent=PASSSERD07167.15;de=true;minCov=732;pc=1
6	GeMoMa	exon	30467023	30467095	.	+	.	ID=nbis-exon-235397;Parent=PASSSERD07167.15;de=true;minCov=732;pc=1
6	GeMoMa	exon	30470267	30470369	.	+	.	ID=nbis-exon-235398;Parent=PASSSERD07167.15;de=true;minCov=732;pc=1
6	GeMoMa	exon	30471234	30471317	.	+	.	ID=nbis-exon-235399;Parent=PASSSERD07167.15;de=true;minCov=732;pc=1
6	GeMoMa	exon	30472193	30472287	.	+	.	ID=nbis-exon-235400;Parent=PASSSERD07167.15;de=true;minCov=732;pc=1
6	GeMoMa	exon	30474844	30474966	.	+	.	ID=nbis-exon-235401;Parent=PASSSERD07167.15;de=true;minCov=732;pc=1
6	GeMoMa	exon	30477210	30477293	.	+	.	ID=nbis-exon-235402;Parent=PASSSERD07167.15;de=true;minCov=732;pc=1
6	GeMoMa	exon	30477944	30477986	.	+	.	ID=nbis-exon-235403;Parent=PASSSERD07167.15;de=true;minCov=732;pc=1
6	GeMoMa	exon	30485850	30485890	.	+	.	ID=nbis-exon-235404;Parent=PASSSERD07167.15;de=true;minCov=732;pc=1
6	GeMoMa	exon	30500696	30500744	.	+	.	ID=nbis-exon-235405;Parent=PASSSERD07167.15;de=true;minCov=732;pc=1
6	GeMoMa	exon	30507504	30507579	.	+	.	ID=nbis-exon-235406;Parent=PASSSERD07167.15;de=true;minCov=732;pc=1
6	GeMoMa	exon	30508077	30508171	.	+	.	ID=nbis-exon-235407;Parent=PASSSERD07167.15;de=true;minCov=732;pc=1
6	GeMoMa	exon	30509236	30509464	.	+	.	ID=nbis-exon-235408;Parent=PASSSERD07167.15;de=true;minCov=732;pc=1
6	GeMoMa	exon	30527909	30527915	.	+	.	ID=nbis-exon-235409;Parent=PASSSERD07167.15;de=true;minCov=732;pc=1
6	GeMoMa	CDS	30395100	30395164	.	+	0	ID=cds-215448;Parent=PASSSERD07167.15;de=true;minCov=732;pc=1
6	GeMoMa	CDS	30397020	30397114	.	+	1	ID=cds-215449;Parent=PASSSERD07167.15;ae=true;de=false;minCov=754;pc=1
6	GeMoMa	CDS	30448397	30448456	.	+	2	ID=cds-215450;Parent=PASSSERD07167.15;ae=false;de=false;minCov=717;pc=1
6	GeMoMa	CDS	30463546	30463600	.	+	2	ID=cds-215451;Parent=PASSSERD07167.15;ae=false;de=true;minCov=793;pc=1
6	GeMoMa	CDS	30464155	30464220	.	+	1	ID=cds-215452;Parent=PASSSERD07167.15;ae=true;de=true;minCov=753;pc=1
6	GeMoMa	CDS	30467023	30467095	.	+	1	ID=cds-215453;Parent=PASSSERD07167.15;ae=true;de=true;minCov=964;pc=1
6	GeMoMa	CDS	30470267	30470369	.	+	0	ID=cds-215454;Parent=PASSSERD07167.15;ae=true;de=true;minCov=836;pc=1
6	GeMoMa	CDS	30471234	30471317	.	+	2	ID=cds-215455;Parent=PASSSERD07167.15;ae=true;de=true;minCov=917;pc=1
6	GeMoMa	CDS	30472193	30472287	.	+	2	ID=cds-215456;Parent=PASSSERD07167.15;ae=true;de=true;minCov=865;pc=1
6	GeMoMa	CDS	30474844	30474966	.	+	0	ID=cds-215457;Parent=PASSSERD07167.15;ae=true;de=true;minCov=1140;pc=1
6	GeMoMa	CDS	30477210	30477293	.	+	0	ID=cds-215458;Parent=PASSSERD07167.15;ae=true;de=true;minCov=1042;pc=1
6	GeMoMa	CDS	30477944	30477986	.	+	0	ID=cds-215459;Parent=PASSSERD07167.15;ae=true;de=true;minCov=1016;pc=1
6	GeMoMa	CDS	30485850	30485890	.	+	2	ID=cds-215460;Parent=PASSSERD07167.15;ae=true;de=true;minCov=1012;pc=1
6	GeMoMa	CDS	30500696	30500744	.	+	0	ID=cds-215461;Parent=PASSSERD07167.15;ae=true;de=true;minCov=926;pc=1
6	GeMoMa	CDS	30507504	30507579	.	+	2	ID=cds-215462;Parent=PASSSERD07167.15;ae=true;de=true;minCov=973;pc=1
6	GeMoMa	CDS	30508077	30508171	.	+	1	ID=cds-215463;Parent=PASSSERD07167.15;ae=true;de=true;minCov=891;pc=1
6	GeMoMa	CDS	30509236	30509464	.	+	2	ID=cds-215464;Parent=PASSSERD07167.15;ae=true;de=false;minCov=1015;pc=1
6	GeMoMa	CDS	30527909	30527915	.	+	1	ID=cds-215465;Parent=PASSSERD07167.15;ae=false;minCov=0;pc=0
6	AnnotationFinalizer_	five_prime_UTR	30394989	30395099	.	+	.	ID=five_prime_utr-27090;Parent=PASSSERD07167.15
6	GeMoMa	mRNA	30394989	30527915	2271	+	.	ID=PASSSERD07167.16;Parent=PASSSERD07167;aa=523;alternative="montanus_gene-CAMK2D,onychos_gene-CAMK2D,pyrgi_gene-CAMK2D";avgCov=935.4277;bestScore=2664;ce=19;evidence=3;iAA=0.8356;lpm=80;maxGap=6;maxScore=2664;minCov=0;minSplitReads=0;nps=0;oldID=montanus_rna-XM_039710646.1_R1;pAA=0.8834;prediction=1;raa=508;rce=19;ref-gene=montanus_gene-CAMK2D;start=M;stop=*;sumWeight=2.8;tae=0.8333;tde=0.8333;tie=0.7222;tpc=0.9955
6	GeMoMa	exon	30394989	30395164	.	+	.	ID=nbis-exon-235410;Parent=PASSSERD07167.16;de=true;minCov=732;pc=1
6	GeMoMa	exon	30397020	30397114	.	+	.	ID=nbis-exon-235411;Parent=PASSSERD07167.16;de=true;minCov=732;pc=1
6	GeMoMa	exon	30448397	30448456	.	+	.	ID=nbis-exon-235412;Parent=PASSSERD07167.16;de=true;minCov=732;pc=1
6	GeMoMa	exon	30463546	30463600	.	+	.	ID=nbis-exon-235413;Parent=PASSSERD07167.16;de=true;minCov=732;pc=1
6	GeMoMa	exon	30464155	30464220	.	+	.	ID=nbis-exon-235414;Parent=PASSSERD07167.16;de=true;minCov=732;pc=1
6	GeMoMa	exon	30467023	30467095	.	+	.	ID=nbis-exon-235415;Parent=PASSSERD07167.16;de=true;minCov=732;pc=1
6	GeMoMa	exon	30470267	30470369	.	+	.	ID=nbis-exon-235416;Parent=PASSSERD07167.16;de=true;minCov=732;pc=1
6	GeMoMa	exon	30471234	30471317	.	+	.	ID=nbis-exon-235417;Parent=PASSSERD07167.16;de=true;minCov=732;pc=1
6	GeMoMa	exon	30472193	30472287	.	+	.	ID=nbis-exon-235418;Parent=PASSSERD07167.16;de=true;minCov=732;pc=1
6	GeMoMa	exon	30474844	30474966	.	+	.	ID=nbis-exon-235419;Parent=PASSSERD07167.16;de=true;minCov=732;pc=1
6	GeMoMa	exon	30477210	30477293	.	+	.	ID=nbis-exon-235420;Parent=PASSSERD07167.16;de=true;minCov=732;pc=1
6	GeMoMa	exon	30477944	30477986	.	+	.	ID=nbis-exon-235421;Parent=PASSSERD07167.16;de=true;minCov=732;pc=1
6	GeMoMa	exon	30485850	30485890	.	+	.	ID=nbis-exon-235422;Parent=PASSSERD07167.16;de=true;minCov=732;pc=1
6	GeMoMa	exon	30500696	30500744	.	+	.	ID=nbis-exon-235423;Parent=PASSSERD07167.16;de=true;minCov=732;pc=1
6	GeMoMa	exon	30504601	30504726	.	+	.	ID=nbis-exon-235424;Parent=PASSSERD07167.16;de=true;minCov=732;pc=1
6	GeMoMa	exon	30507504	30507579	.	+	.	ID=nbis-exon-235425;Parent=PASSSERD07167.16;de=true;minCov=732;pc=1
6	GeMoMa	exon	30508077	30508171	.	+	.	ID=nbis-exon-235426;Parent=PASSSERD07167.16;de=true;minCov=732;pc=1
6	GeMoMa	exon	30509236	30509464	.	+	.	ID=nbis-exon-235427;Parent=PASSSERD07167.16;de=true;minCov=732;pc=1
6	GeMoMa	exon	30527909	30527915	.	+	.	ID=nbis-exon-235428;Parent=PASSSERD07167.16;de=true;minCov=732;pc=1
6	GeMoMa	CDS	30395100	30395164	.	+	0	ID=cds-215466;Parent=PASSSERD07167.16;de=true;minCov=732;pc=1
6	GeMoMa	CDS	30397020	30397114	.	+	1	ID=cds-215467;Parent=PASSSERD07167.16;ae=true;de=false;minCov=754;pc=1
6	GeMoMa	CDS	30448397	30448456	.	+	2	ID=cds-215468;Parent=PASSSERD07167.16;ae=false;de=false;minCov=717;pc=1
6	GeMoMa	CDS	30463546	30463600	.	+	2	ID=cds-215469;Parent=PASSSERD07167.16;ae=false;de=true;minCov=793;pc=1
6	GeMoMa	CDS	30464155	30464220	.	+	1	ID=cds-215470;Parent=PASSSERD07167.16;ae=true;de=true;minCov=753;pc=1
6	GeMoMa	CDS	30467023	30467095	.	+	1	ID=cds-215471;Parent=PASSSERD07167.16;ae=true;de=true;minCov=964;pc=1
6	GeMoMa	CDS	30470267	30470369	.	+	0	ID=cds-215472;Parent=PASSSERD07167.16;ae=true;de=true;minCov=836;pc=1
6	GeMoMa	CDS	30471234	30471317	.	+	2	ID=cds-215473;Parent=PASSSERD07167.16;ae=true;de=true;minCov=917;pc=1
6	GeMoMa	CDS	30472193	30472287	.	+	2	ID=cds-215474;Parent=PASSSERD07167.16;ae=true;de=true;minCov=865;pc=1
6	GeMoMa	CDS	30474844	30474966	.	+	0	ID=cds-215475;Parent=PASSSERD07167.16;ae=true;de=true;minCov=1140;pc=1
6	GeMoMa	CDS	30477210	30477293	.	+	0	ID=cds-215476;Parent=PASSSERD07167.16;ae=true;de=true;minCov=1042;pc=1
6	GeMoMa	CDS	30477944	30477986	.	+	0	ID=cds-215477;Parent=PASSSERD07167.16;ae=true;de=true;minCov=1016;pc=1
6	GeMoMa	CDS	30485850	30485890	.	+	2	ID=cds-215478;Parent=PASSSERD07167.16;ae=true;de=true;minCov=1012;pc=1
6	GeMoMa	CDS	30500696	30500744	.	+	0	ID=cds-215479;Parent=PASSSERD07167.16;ae=true;de=true;minCov=926;pc=1
6	GeMoMa	CDS	30504601	30504726	.	+	2	ID=cds-215480;Parent=PASSSERD07167.16;ae=true;de=true;minCov=41;pc=1
6	GeMoMa	CDS	30507504	30507579	.	+	2	ID=cds-215481;Parent=PASSSERD07167.16;ae=true;de=true;minCov=973;pc=1
6	GeMoMa	CDS	30508077	30508171	.	+	1	ID=cds-215482;Parent=PASSSERD07167.16;ae=true;de=true;minCov=891;pc=1
6	GeMoMa	CDS	30509236	30509464	.	+	2	ID=cds-215483;Parent=PASSSERD07167.16;ae=true;de=false;minCov=1015;pc=1
6	GeMoMa	CDS	30527909	30527915	.	+	1	ID=cds-215484;Parent=PASSSERD07167.16;ae=false;minCov=0;pc=0
6	AnnotationFinalizer_	five_prime_UTR	30394989	30395099	.	+	.	ID=five_prime_utr-27091;Parent=PASSSERD07167.16
6	GeMoMa	mRNA	30394989	30527915	2387	+	.	ID=PASSSERD07167.18;Parent=PASSSERD07167;aa=530;alternative="onychos_gene-CAMK2D";avgCov=974.9233;bestScore=2763;ce=21;evidence=2;iAA=0.8566;lpm=80;maxGap=2;maxScore=2763;minCov=0;minSplitReads=0;nps=0;oldID=montanus_rna-XM_039710640.1_R1;pAA=0.8981;prediction=1;raa=525;rce=21;ref-gene=montanus_gene-CAMK2D;start=M;stop=*;sumWeight=1.8;tae=0.85;tde=0.85;tie=0.8;tpc=0.9956
6	GeMoMa	exon	30394989	30395164	.	+	.	ID=nbis-exon-235450;Parent=PASSSERD07167.18;de=true;minCov=732;pc=1
6	GeMoMa	exon	30397020	30397114	.	+	.	ID=nbis-exon-235451;Parent=PASSSERD07167.18;de=true;minCov=732;pc=1
6	GeMoMa	exon	30448397	30448456	.	+	.	ID=nbis-exon-235452;Parent=PASSSERD07167.18;de=true;minCov=732;pc=1
6	GeMoMa	exon	30463546	30463600	.	+	.	ID=nbis-exon-235453;Parent=PASSSERD07167.18;de=true;minCov=732;pc=1
6	GeMoMa	exon	30464155	30464220	.	+	.	ID=nbis-exon-235454;Parent=PASSSERD07167.18;de=true;minCov=732;pc=1
6	GeMoMa	exon	30467023	30467095	.	+	.	ID=nbis-exon-235455;Parent=PASSSERD07167.18;de=true;minCov=732;pc=1
6	GeMoMa	exon	30470267	30470369	.	+	.	ID=nbis-exon-235456;Parent=PASSSERD07167.18;de=true;minCov=732;pc=1
6	GeMoMa	exon	30471234	30471317	.	+	.	ID=nbis-exon-235457;Parent=PASSSERD07167.18;de=true;minCov=732;pc=1
6	GeMoMa	exon	30472193	30472287	.	+	.	ID=nbis-exon-235458;Parent=PASSSERD07167.18;de=true;minCov=732;pc=1
6	GeMoMa	exon	30474844	30474966	.	+	.	ID=nbis-exon-235459;Parent=PASSSERD07167.18;de=true;minCov=732;pc=1
6	GeMoMa	exon	30477210	30477293	.	+	.	ID=nbis-exon-235460;Parent=PASSSERD07167.18;de=true;minCov=732;pc=1
6	GeMoMa	exon	30477944	30477986	.	+	.	ID=nbis-exon-235461;Parent=PASSSERD07167.18;de=true;minCov=732;pc=1
6	GeMoMa	exon	30485850	30485890	.	+	.	ID=nbis-exon-235462;Parent=PASSSERD07167.18;de=true;minCov=732;pc=1
6	GeMoMa	exon	30494466	30494498	.	+	.	ID=nbis-exon-235463;Parent=PASSSERD07167.18;de=true;minCov=732;pc=1
6	GeMoMa	exon	30498347	30498415	.	+	.	ID=nbis-exon-235464;Parent=PASSSERD07167.18;de=true;minCov=732;pc=1
6	GeMoMa	exon	30500010	30500054	.	+	.	ID=nbis-exon-235465;Parent=PASSSERD07167.18;de=true;minCov=732;pc=1
6	GeMoMa	exon	30500696	30500744	.	+	.	ID=nbis-exon-235466;Parent=PASSSERD07167.18;de=true;minCov=732;pc=1
6	GeMoMa	exon	30507504	30507579	.	+	.	ID=nbis-exon-235467;Parent=PASSSERD07167.18;de=true;minCov=732;pc=1
6	GeMoMa	exon	30508077	30508171	.	+	.	ID=nbis-exon-235468;Parent=PASSSERD07167.18;de=true;minCov=732;pc=1
6	GeMoMa	exon	30509236	30509464	.	+	.	ID=nbis-exon-235469;Parent=PASSSERD07167.18;de=true;minCov=732;pc=1
6	GeMoMa	exon	30527909	30527915	.	+	.	ID=nbis-exon-235470;Parent=PASSSERD07167.18;de=true;minCov=732;pc=1
6	GeMoMa	CDS	30395100	30395164	.	+	0	ID=cds-215505;Parent=PASSSERD07167.18;de=true;minCov=732;pc=1
6	GeMoMa	CDS	30397020	30397114	.	+	1	ID=cds-215506;Parent=PASSSERD07167.18;ae=true;de=false;minCov=754;pc=1
6	GeMoMa	CDS	30448397	30448456	.	+	2	ID=cds-215507;Parent=PASSSERD07167.18;ae=false;de=false;minCov=717;pc=1
6	GeMoMa	CDS	30463546	30463600	.	+	2	ID=cds-215508;Parent=PASSSERD07167.18;ae=false;de=true;minCov=793;pc=1
6	GeMoMa	CDS	30464155	30464220	.	+	1	ID=cds-215509;Parent=PASSSERD07167.18;ae=true;de=true;minCov=753;pc=1
6	GeMoMa	CDS	30467023	30467095	.	+	1	ID=cds-215510;Parent=PASSSERD07167.18;ae=true;de=true;minCov=964;pc=1
6	GeMoMa	CDS	30470267	30470369	.	+	0	ID=cds-215511;Parent=PASSSERD07167.18;ae=true;de=true;minCov=836;pc=1
6	GeMoMa	CDS	30471234	30471317	.	+	2	ID=cds-215512;Parent=PASSSERD07167.18;ae=true;de=true;minCov=917;pc=1
6	GeMoMa	CDS	30472193	30472287	.	+	2	ID=cds-215513;Parent=PASSSERD07167.18;ae=true;de=true;minCov=865;pc=1
6	GeMoMa	CDS	30474844	30474966	.	+	0	ID=cds-215514;Parent=PASSSERD07167.18;ae=true;de=true;minCov=1140;pc=1
6	GeMoMa	CDS	30477210	30477293	.	+	0	ID=cds-215515;Parent=PASSSERD07167.18;ae=true;de=true;minCov=1042;pc=1
6	GeMoMa	CDS	30477944	30477986	.	+	0	ID=cds-215516;Parent=PASSSERD07167.18;ae=true;de=true;minCov=1016;pc=1
6	GeMoMa	CDS	30485850	30485890	.	+	2	ID=cds-215517;Parent=PASSSERD07167.18;ae=true;de=true;minCov=1012;pc=1
6	GeMoMa	CDS	30494466	30494498	.	+	0	ID=cds-215518;Parent=PASSSERD07167.18;ae=true;de=true;minCov=154;pc=1
6	GeMoMa	CDS	30498347	30498415	.	+	0	ID=cds-215519;Parent=PASSSERD07167.18;ae=true;de=true;minCov=576;pc=1
6	GeMoMa	CDS	30500010	30500054	.	+	0	ID=cds-215520;Parent=PASSSERD07167.18;ae=true;de=true;minCov=901;pc=1
6	GeMoMa	CDS	30500696	30500744	.	+	0	ID=cds-215521;Parent=PASSSERD07167.18;ae=true;de=true;minCov=926;pc=1
6	GeMoMa	CDS	30507504	30507579	.	+	2	ID=cds-215522;Parent=PASSSERD07167.18;ae=true;de=true;minCov=973;pc=1
6	GeMoMa	CDS	30508077	30508171	.	+	1	ID=cds-215523;Parent=PASSSERD07167.18;ae=true;de=true;minCov=891;pc=1
6	GeMoMa	CDS	30509236	30509464	.	+	2	ID=cds-215524;Parent=PASSSERD07167.18;ae=true;de=false;minCov=1015;pc=1
6	GeMoMa	CDS	30527909	30527915	.	+	1	ID=cds-215525;Parent=PASSSERD07167.18;ae=false;minCov=0;pc=0
6	AnnotationFinalizer_	five_prime_UTR	30394989	30395099	.	+	.	ID=five_prime_utr-27093;Parent=PASSSERD07167.18
6	GeMoMa	mRNA	30394989	30527915	2382	+	.	ID=PASSSERD07167.19;Parent=PASSSERD07167;aa=572;alternative="montanus_gene-CAMK2D,onychos_gene-CAMK2D";avgCov=906.8986;bestScore=2896;ce=22;evidence=2;iAA=0.8129;lpm=80;maxGap=6;maxScore=2896;minCov=0;minSplitReads=0;nps=0;oldID=montanus_rna-XM_039710631.1_R1;pAA=0.8671;prediction=1;raa=553;rce=22;ref-gene=montanus_gene-CAMK2D;start=M;stop=*;sumWeight=1.8;tae=0.8571;tde=0.8571;tie=0.7619;tpc=0.9959
6	GeMoMa	exon	30394989	30395164	.	+	.	ID=nbis-exon-235471;Parent=PASSSERD07167.19;de=true;minCov=732;pc=1
6	GeMoMa	exon	30397020	30397114	.	+	.	ID=nbis-exon-235472;Parent=PASSSERD07167.19;de=true;minCov=732;pc=1
6	GeMoMa	exon	30448397	30448456	.	+	.	ID=nbis-exon-235473;Parent=PASSSERD07167.19;de=true;minCov=732;pc=1
6	GeMoMa	exon	30463546	30463600	.	+	.	ID=nbis-exon-235474;Parent=PASSSERD07167.19;de=true;minCov=732;pc=1
6	GeMoMa	exon	30464155	30464220	.	+	.	ID=nbis-exon-235475;Parent=PASSSERD07167.19;de=true;minCov=732;pc=1
6	GeMoMa	exon	30467023	30467095	.	+	.	ID=nbis-exon-235476;Parent=PASSSERD07167.19;de=true;minCov=732;pc=1
6	GeMoMa	exon	30470267	30470369	.	+	.	ID=nbis-exon-235477;Parent=PASSSERD07167.19;de=true;minCov=732;pc=1
6	GeMoMa	exon	30471234	30471317	.	+	.	ID=nbis-exon-235478;Parent=PASSSERD07167.19;de=true;minCov=732;pc=1
6	GeMoMa	exon	30472193	30472287	.	+	.	ID=nbis-exon-235479;Parent=PASSSERD07167.19;de=true;minCov=732;pc=1
6	GeMoMa	exon	30474844	30474966	.	+	.	ID=nbis-exon-235480;Parent=PASSSERD07167.19;de=true;minCov=732;pc=1
6	GeMoMa	exon	30477210	30477293	.	+	.	ID=nbis-exon-235481;Parent=PASSSERD07167.19;de=true;minCov=732;pc=1
6	GeMoMa	exon	30477944	30477986	.	+	.	ID=nbis-exon-235482;Parent=PASSSERD07167.19;de=true;minCov=732;pc=1
6	GeMoMa	exon	30485850	30485890	.	+	.	ID=nbis-exon-235483;Parent=PASSSERD07167.19;de=true;minCov=732;pc=1
6	GeMoMa	exon	30494466	30494498	.	+	.	ID=nbis-exon-235484;Parent=PASSSERD07167.19;de=true;minCov=732;pc=1
6	GeMoMa	exon	30498347	30498415	.	+	.	ID=nbis-exon-235485;Parent=PASSSERD07167.19;de=true;minCov=732;pc=1
6	GeMoMa	exon	30500010	30500054	.	+	.	ID=nbis-exon-235486;Parent=PASSSERD07167.19;de=true;minCov=732;pc=1
6	GeMoMa	exon	30500696	30500744	.	+	.	ID=nbis-exon-235487;Parent=PASSSERD07167.19;de=true;minCov=732;pc=1
6	GeMoMa	exon	30504601	30504726	.	+	.	ID=nbis-exon-235488;Parent=PASSSERD07167.19;de=true;minCov=732;pc=1
6	GeMoMa	exon	30507504	30507579	.	+	.	ID=nbis-exon-235489;Parent=PASSSERD07167.19;de=true;minCov=732;pc=1
6	GeMoMa	exon	30508077	30508171	.	+	.	ID=nbis-exon-235490;Parent=PASSSERD07167.19;de=true;minCov=732;pc=1
6	GeMoMa	exon	30509236	30509464	.	+	.	ID=nbis-exon-235491;Parent=PASSSERD07167.19;de=true;minCov=732;pc=1
6	GeMoMa	exon	30527909	30527915	.	+	.	ID=nbis-exon-235492;Parent=PASSSERD07167.19;de=true;minCov=732;pc=1
6	GeMoMa	CDS	30395100	30395164	.	+	0	ID=cds-215526;Parent=PASSSERD07167.19;de=true;minCov=732;pc=1
6	GeMoMa	CDS	30397020	30397114	.	+	1	ID=cds-215527;Parent=PASSSERD07167.19;ae=true;de=false;minCov=754;pc=1
6	GeMoMa	CDS	30448397	30448456	.	+	2	ID=cds-215528;Parent=PASSSERD07167.19;ae=false;de=false;minCov=717;pc=1
6	GeMoMa	CDS	30463546	30463600	.	+	2	ID=cds-215529;Parent=PASSSERD07167.19;ae=false;de=true;minCov=793;pc=1
6	GeMoMa	CDS	30464155	30464220	.	+	1	ID=cds-215530;Parent=PASSSERD07167.19;ae=true;de=true;minCov=753;pc=1
6	GeMoMa	CDS	30467023	30467095	.	+	1	ID=cds-215531;Parent=PASSSERD07167.19;ae=true;de=true;minCov=964;pc=1
6	GeMoMa	CDS	30470267	30470369	.	+	0	ID=cds-215532;Parent=PASSSERD07167.19;ae=true;de=true;minCov=836;pc=1
6	GeMoMa	CDS	30471234	30471317	.	+	2	ID=cds-215533;Parent=PASSSERD07167.19;ae=true;de=true;minCov=917;pc=1
6	GeMoMa	CDS	30472193	30472287	.	+	2	ID=cds-215534;Parent=PASSSERD07167.19;ae=true;de=true;minCov=865;pc=1
6	GeMoMa	CDS	30474844	30474966	.	+	0	ID=cds-215535;Parent=PASSSERD07167.19;ae=true;de=true;minCov=1140;pc=1
6	GeMoMa	CDS	30477210	30477293	.	+	0	ID=cds-215536;Parent=PASSSERD07167.19;ae=true;de=true;minCov=1042;pc=1
6	GeMoMa	CDS	30477944	30477986	.	+	0	ID=cds-215537;Parent=PASSSERD07167.19;ae=true;de=true;minCov=1016;pc=1
6	GeMoMa	CDS	30485850	30485890	.	+	2	ID=cds-215538;Parent=PASSSERD07167.19;ae=true;de=true;minCov=1012;pc=1
6	GeMoMa	CDS	30494466	30494498	.	+	0	ID=cds-215539;Parent=PASSSERD07167.19;ae=true;de=true;minCov=154;pc=1
6	GeMoMa	CDS	30498347	30498415	.	+	0	ID=cds-215540;Parent=PASSSERD07167.19;ae=true;de=true;minCov=576;pc=1
6	GeMoMa	CDS	30500010	30500054	.	+	0	ID=cds-215541;Parent=PASSSERD07167.19;ae=true;de=true;minCov=901;pc=1
6	GeMoMa	CDS	30500696	30500744	.	+	0	ID=cds-215542;Parent=PASSSERD07167.19;ae=true;de=true;minCov=926;pc=1
6	GeMoMa	CDS	30504601	30504726	.	+	2	ID=cds-215543;Parent=PASSSERD07167.19;ae=true;de=true;minCov=41;pc=1
6	GeMoMa	CDS	30507504	30507579	.	+	2	ID=cds-215544;Parent=PASSSERD07167.19;ae=true;de=true;minCov=973;pc=1
6	GeMoMa	CDS	30508077	30508171	.	+	1	ID=cds-215545;Parent=PASSSERD07167.19;ae=true;de=true;minCov=891;pc=1
6	GeMoMa	CDS	30509236	30509464	.	+	2	ID=cds-215546;Parent=PASSSERD07167.19;ae=true;de=false;minCov=1015;pc=1
6	GeMoMa	CDS	30527909	30527915	.	+	1	ID=cds-215547;Parent=PASSSERD07167.19;ae=false;minCov=0;pc=0
6	AnnotationFinalizer_	five_prime_UTR	30394989	30395099	.	+	.	ID=five_prime_utr-27094;Parent=PASSSERD07167.19
6	GAF	gene	30605704	30652730	.	+	.	ID=PASSSERD07168;combinedEvidence=4;complete=2;maxEvidence=4;maxTie=1.0;transcripts=2
6	GeMoMa	mRNA	30605704	30652730	4725	+	.	ID=PASSSERD07168.1;Parent=PASSSERD07168;aa=880;alternative="montanus_gene-LOC120498014,montanus_gene-LOC120502545,montanus_gene-NDST1,montanus_gene-NDST2,onychos_gene-LOC121331958,onychos_gene-LOC121332961,onychos_gene-NDST1,onychos_gene-NDST2,passerold_gene:ENSPDOG00000003333,passerold_gene:ENSPDOG00000008329,pyrgi_gene-LOC121353942,pyrgi_gene-NDST1,pyrgi_gene-NDST2,pyrgi_gene-NDST4";avgCov=406.9439;bestScore=4725;ce=13;evidence=4;iAA=1;lpm=880;maxGap=0;maxScore=4725;minCov=266;minSplitReads=289;nps=0;oldID=passerold_transcript:ENSPDOT00000009145_R0;pAA=1;prediction=0;raa=880;rce=13;ref-gene=passerold_gene:ENSPDOG00000006197;start=M;stop=*;sumWeight=3.6;tae=1;tde=1;tie=1;tpc=1
6	GeMoMa	exon	30605704	30605824	.	+	.	ID=nbis-exon-235744;Parent=PASSSERD07168.1;de=true;minCov=266;pc=1
6	GeMoMa	exon	30606597	30606705	.	+	.	ID=nbis-exon-235745;Parent=PASSSERD07168.1;de=true;minCov=266;pc=1
6	GeMoMa	exon	30620214	30621608	.	+	.	ID=nbis-exon-235746;Parent=PASSSERD07168.1;de=true;minCov=266;pc=1
6	GeMoMa	exon	30628651	30628738	.	+	.	ID=nbis-exon-235747;Parent=PASSSERD07168.1;de=true;minCov=266;pc=1
6	GeMoMa	exon	30628899	30629053	.	+	.	ID=nbis-exon-235748;Parent=PASSSERD07168.1;de=true;minCov=266;pc=1
6	GeMoMa	exon	30630549	30630734	.	+	.	ID=nbis-exon-235749;Parent=PASSSERD07168.1;de=true;minCov=266;pc=1
6	GeMoMa	exon	30631138	30631266	.	+	.	ID=nbis-exon-235750;Parent=PASSSERD07168.1;de=true;minCov=266;pc=1
6	GeMoMa	exon	30636234	30636416	.	+	.	ID=nbis-exon-235751;Parent=PASSSERD07168.1;de=true;minCov=266;pc=1
6	GeMoMa	exon	30637219	30637315	.	+	.	ID=nbis-exon-235752;Parent=PASSSERD07168.1;de=true;minCov=266;pc=1
6	GeMoMa	exon	30638401	30638524	.	+	.	ID=nbis-exon-235753;Parent=PASSSERD07168.1;de=true;minCov=266;pc=1
6	GeMoMa	exon	30640006	30640180	.	+	.	ID=nbis-exon-235754;Parent=PASSSERD07168.1;de=true;minCov=266;pc=1
6	GeMoMa	exon	30640409	30640579	.	+	.	ID=nbis-exon-235755;Parent=PASSSERD07168.1;de=true;minCov=266;pc=1
6	GeMoMa	exon	30641969	30642078	.	+	.	ID=nbis-exon-235756;Parent=PASSSERD07168.1;de=true;minCov=266;pc=1
6	GeMoMa	exon	30643526	30643628	.	+	.	ID=nbis-exon-235757;Parent=PASSSERD07168.1;de=true;minCov=266;pc=1
6	GeMoMa	exon	30643786	30645771	.	+	.	ID=nbis-exon-235758;Parent=PASSSERD07168.1;de=true;minCov=266;pc=1
6	GeMoMa	exon	30645819	30649733	.	+	.	ID=nbis-exon-235759;Parent=PASSSERD07168.1;de=true;minCov=266;pc=1
6	GeMoMa	exon	30649757	30650295	.	+	.	ID=nbis-exon-235760;Parent=PASSSERD07168.1;de=true;minCov=266;pc=1
6	GeMoMa	exon	30650362	30652730	.	+	.	ID=nbis-exon-235761;Parent=PASSSERD07168.1;de=true;minCov=266;pc=1
6	GeMoMa	CDS	30620616	30621608	.	+	0	ID=cds-215628;Parent=PASSSERD07168.1;de=true;minCov=266;pc=1
6	GeMoMa	CDS	30628651	30628738	.	+	0	ID=cds-215629;Parent=PASSSERD07168.1;ae=true;de=true;minCov=282;pc=1
6	GeMoMa	CDS	30628899	30629053	.	+	2	ID=cds-215630;Parent=PASSSERD07168.1;ae=true;de=true;minCov=316;pc=1
6	GeMoMa	CDS	30630549	30630734	.	+	0	ID=cds-215631;Parent=PASSSERD07168.1;ae=true;de=true;minCov=366;pc=1
6	GeMoMa	CDS	30631138	30631266	.	+	0	ID=cds-215632;Parent=PASSSERD07168.1;ae=true;de=true;minCov=334;pc=1
6	GeMoMa	CDS	30636234	30636416	.	+	0	ID=cds-215633;Parent=PASSSERD07168.1;ae=true;de=true;minCov=388;pc=1
6	GeMoMa	CDS	30637219	30637315	.	+	0	ID=cds-215634;Parent=PASSSERD07168.1;ae=true;de=true;minCov=369;pc=1
6	GeMoMa	CDS	30638401	30638524	.	+	2	ID=cds-215635;Parent=PASSSERD07168.1;ae=true;de=true;minCov=390;pc=1
6	GeMoMa	CDS	30640006	30640180	.	+	1	ID=cds-215636;Parent=PASSSERD07168.1;ae=true;de=true;minCov=462;pc=1
6	GeMoMa	CDS	30640409	30640579	.	+	0	ID=cds-215637;Parent=PASSSERD07168.1;ae=true;de=true;minCov=431;pc=1
6	GeMoMa	CDS	30641969	30642078	.	+	0	ID=cds-215638;Parent=PASSSERD07168.1;ae=true;de=true;minCov=448;pc=1
6	GeMoMa	CDS	30643526	30643628	.	+	1	ID=cds-215639;Parent=PASSSERD07168.1;ae=true;de=true;minCov=447;pc=1
6	GeMoMa	CDS	30643786	30643911	.	+	0	ID=cds-215640;Parent=PASSSERD07168.1;ae=true;minCov=488;pc=1
6	AnnotationFinalizer_	five_prime_UTR	30605704	30605824	.	+	.	ID=five_prime_utr-27099;Parent=PASSSERD07168.1
6	AnnotationFinalizer_	five_prime_UTR	30606597	30606705	.	+	.	ID=five_prime_utr-27100;Parent=PASSSERD07168.1
6	AnnotationFinalizer_	five_prime_UTR	30620214	30620615	.	+	.	ID=five_prime_utr-27101;Parent=PASSSERD07168.1
6	AnnotationFinalizer_	three_prime_UTR	30643912	30645771	.	+	.	ID=three_prime_utr-22077;Parent=PASSSERD07168.1
6	AnnotationFinalizer_	three_prime_UTR	30645819	30649733	.	+	.	ID=three_prime_utr-22078;Parent=PASSSERD07168.1
6	AnnotationFinalizer_	three_prime_UTR	30649757	30650295	.	+	.	ID=three_prime_utr-22079;Parent=PASSSERD07168.1
6	AnnotationFinalizer_	three_prime_UTR	30650362	30652730	.	+	.	ID=three_prime_utr-22080;Parent=PASSSERD07168.1
6	GeMoMa	mRNA	30605704	30652730	4879	+	.	ID=PASSSERD07168.2;Parent=PASSSERD07168;aa=905;avgCov=377.9197;bestScore=4879;ce=12;evidence=1;iAA=1;lpm=905;maxGap=0;maxScore=4879;minCov=12;minSplitReads=289;nps=0;oldID=passerold_transcript:ENSPDOT00000009171_R0;pAA=1;prediction=0;raa=905;rce=12;ref-gene=passerold_gene:ENSPDOG00000006197;start=M;stop=*;sumWeight=0.8;tae=1;tde=1;tie=1;tpc=1
6	GeMoMa	exon	30605704	30605824	.	+	.	ID=nbis-exon-235762;Parent=PASSSERD07168.2;de=true;minCov=266;pc=1
6	GeMoMa	exon	30606597	30606705	.	+	.	ID=nbis-exon-235763;Parent=PASSSERD07168.2;de=true;minCov=266;pc=1
6	GeMoMa	exon	30620214	30621608	.	+	.	ID=nbis-exon-235764;Parent=PASSSERD07168.2;de=true;minCov=266;pc=1
6	GeMoMa	exon	30628651	30628738	.	+	.	ID=nbis-exon-235765;Parent=PASSSERD07168.2;de=true;minCov=266;pc=1
6	GeMoMa	exon	30628899	30629053	.	+	.	ID=nbis-exon-235766;Parent=PASSSERD07168.2;de=true;minCov=266;pc=1
6	GeMoMa	exon	30630549	30630734	.	+	.	ID=nbis-exon-235767;Parent=PASSSERD07168.2;de=true;minCov=266;pc=1
6	GeMoMa	exon	30631138	30631266	.	+	.	ID=nbis-exon-235768;Parent=PASSSERD07168.2;de=true;minCov=266;pc=1
6	GeMoMa	exon	30636234	30636416	.	+	.	ID=nbis-exon-235769;Parent=PASSSERD07168.2;de=true;minCov=266;pc=1
6	GeMoMa	exon	30637219	30637315	.	+	.	ID=nbis-exon-235770;Parent=PASSSERD07168.2;de=true;minCov=266;pc=1
6	GeMoMa	exon	30638401	30638524	.	+	.	ID=nbis-exon-235771;Parent=PASSSERD07168.2;de=true;minCov=266;pc=1
6	GeMoMa	exon	30640006	30640180	.	+	.	ID=nbis-exon-235772;Parent=PASSSERD07168.2;de=true;minCov=266;pc=1
6	GeMoMa	exon	30640409	30640579	.	+	.	ID=nbis-exon-235773;Parent=PASSSERD07168.2;de=true;minCov=266;pc=1
6	GeMoMa	exon	30641969	30642078	.	+	.	ID=nbis-exon-235774;Parent=PASSSERD07168.2;de=true;minCov=266;pc=1
6	GeMoMa	exon	30643526	30645771	.	+	.	ID=nbis-exon-235775;Parent=PASSSERD07168.2;de=true;minCov=266;pc=1
6	GeMoMa	exon	30645819	30649733	.	+	.	ID=nbis-exon-235776;Parent=PASSSERD07168.2;de=true;minCov=266;pc=1
6	GeMoMa	exon	30649757	30650295	.	+	.	ID=nbis-exon-235777;Parent=PASSSERD07168.2;de=true;minCov=266;pc=1
6	GeMoMa	exon	30650362	30652730	.	+	.	ID=nbis-exon-235778;Parent=PASSSERD07168.2;de=true;minCov=266;pc=1
6	GeMoMa	CDS	30620616	30621608	.	+	0	ID=cds-215641;Parent=PASSSERD07168.2;de=true;minCov=266;pc=1
6	GeMoMa	CDS	30628651	30628738	.	+	0	ID=cds-215642;Parent=PASSSERD07168.2;ae=true;de=true;minCov=282;pc=1
6	GeMoMa	CDS	30628899	30629053	.	+	2	ID=cds-215643;Parent=PASSSERD07168.2;ae=true;de=true;minCov=316;pc=1
6	GeMoMa	CDS	30630549	30630734	.	+	0	ID=cds-215644;Parent=PASSSERD07168.2;ae=true;de=true;minCov=366;pc=1
6	GeMoMa	CDS	30631138	30631266	.	+	0	ID=cds-215645;Parent=PASSSERD07168.2;ae=true;de=true;minCov=334;pc=1
6	GeMoMa	CDS	30636234	30636416	.	+	0	ID=cds-215646;Parent=PASSSERD07168.2;ae=true;de=true;minCov=388;pc=1
6	GeMoMa	CDS	30637219	30637315	.	+	0	ID=cds-215647;Parent=PASSSERD07168.2;ae=true;de=true;minCov=369;pc=1
6	GeMoMa	CDS	30638401	30638524	.	+	2	ID=cds-215648;Parent=PASSSERD07168.2;ae=true;de=true;minCov=390;pc=1
6	GeMoMa	CDS	30640006	30640180	.	+	1	ID=cds-215649;Parent=PASSSERD07168.2;ae=true;de=true;minCov=462;pc=1
6	GeMoMa	CDS	30640409	30640579	.	+	0	ID=cds-215650;Parent=PASSSERD07168.2;ae=true;de=true;minCov=431;pc=1
6	GeMoMa	CDS	30641969	30642078	.	+	0	ID=cds-215651;Parent=PASSSERD07168.2;ae=true;de=true;minCov=448;pc=1
6	GeMoMa	CDS	30643526	30643829	.	+	1	ID=cds-215652;Parent=PASSSERD07168.2;ae=true;minCov=12;pc=1
6	AnnotationFinalizer_	five_prime_UTR	30605704	30605824	.	+	.	ID=five_prime_utr-27102;Parent=PASSSERD07168.2
6	AnnotationFinalizer_	five_prime_UTR	30606597	30606705	.	+	.	ID=five_prime_utr-27103;Parent=PASSSERD07168.2
6	AnnotationFinalizer_	five_prime_UTR	30620214	30620615	.	+	.	ID=five_prime_utr-27104;Parent=PASSSERD07168.2
6	AnnotationFinalizer_	three_prime_UTR	30643830	30645771	.	+	.	ID=three_prime_utr-22081;Parent=PASSSERD07168.2
6	AnnotationFinalizer_	three_prime_UTR	30645819	30649733	.	+	.	ID=three_prime_utr-22082;Parent=PASSSERD07168.2
6	AnnotationFinalizer_	three_prime_UTR	30649757	30650295	.	+	.	ID=three_prime_utr-22083;Parent=PASSSERD07168.2
6	AnnotationFinalizer_	three_prime_UTR	30650362	30652730	.	+	.	ID=three_prime_utr-22084;Parent=PASSSERD07168.2
6	GAF	gene	30640598	30705745	.	-	.	ID=PASSSERD07169;combinedEvidence=4;complete=4;maxEvidence=4;maxTie=1.0;transcripts=4
6	GeMoMa	mRNA	30640598	30685814	7241	-	.	ID=PASSSERD07169.4;Parent=PASSSERD07169;aa=1416;avgCov=414.3072;bestScore=7241;ce=18;evidence=1;iAA=0.9558;lpm=349;maxGap=53;maxScore=7650;minCov=163;minSplitReads=188;nps=0;oldID=pyrgi_rna-XM_041476155.1_R0;pAA=0.9564;prediction=0;raa=1467;rce=18;ref-gene=pyrgi_gene-ZSWIM8;start=M;stop=*;sumWeight=1.0;tae=1;tde=1;tie=1;tpc=1
6	GeMoMa	exon	30640598	30641040	.	-	.	ID=nbis-exon-235864;Parent=PASSSERD07169.4;de=true;minCov=292;pc=1
6	GeMoMa	exon	30643126	30645771	.	-	.	ID=nbis-exon-235865;Parent=PASSSERD07169.4;de=true;minCov=292;pc=1
6	GeMoMa	exon	30645819	30649517	.	-	.	ID=nbis-exon-235866;Parent=PASSSERD07169.4;de=true;minCov=292;pc=1
6	GeMoMa	exon	30651024	30652241	.	-	.	ID=nbis-exon-235867;Parent=PASSSERD07169.4;de=true;minCov=292;pc=1
6	GeMoMa	exon	30653408	30653586	.	-	.	ID=nbis-exon-235868;Parent=PASSSERD07169.4;de=true;minCov=292;pc=1
6	GeMoMa	exon	30654524	30654643	.	-	.	ID=nbis-exon-235869;Parent=PASSSERD07169.4;de=true;minCov=292;pc=1
6	GeMoMa	exon	30656048	30656221	.	-	.	ID=nbis-exon-235870;Parent=PASSSERD07169.4;de=true;minCov=292;pc=1
6	GeMoMa	exon	30658482	30658650	.	-	.	ID=nbis-exon-235871;Parent=PASSSERD07169.4;de=true;minCov=292;pc=1
6	GeMoMa	exon	30659242	30659724	.	-	.	ID=nbis-exon-235872;Parent=PASSSERD07169.4;de=true;minCov=292;pc=1
6	GeMoMa	exon	30660008	30660231	.	-	.	ID=nbis-exon-235873;Parent=PASSSERD07169.4;de=true;minCov=292;pc=1
6	GeMoMa	exon	30660980	30661269	.	-	.	ID=nbis-exon-235874;Parent=PASSSERD07169.4;de=true;minCov=292;pc=1
6	GeMoMa	exon	30661445	30661667	.	-	.	ID=nbis-exon-235875;Parent=PASSSERD07169.4;de=true;minCov=292;pc=1
6	GeMoMa	exon	30662625	30662780	.	-	.	ID=nbis-exon-235876;Parent=PASSSERD07169.4;de=true;minCov=292;pc=1
6	GeMoMa	exon	30663018	30663249	.	-	.	ID=nbis-exon-235877;Parent=PASSSERD07169.4;de=true;minCov=292;pc=1
6	GeMoMa	exon	30664490	30664614	.	-	.	ID=nbis-exon-235878;Parent=PASSSERD07169.4;de=true;minCov=292;pc=1
6	GeMoMa	exon	30665479	30665577	.	-	.	ID=nbis-exon-235879;Parent=PASSSERD07169.4;de=true;minCov=292;pc=1
6	GeMoMa	exon	30666147	30666330	.	-	.	ID=nbis-exon-235880;Parent=PASSSERD07169.4;de=true;minCov=292;pc=1
6	GeMoMa	exon	30667631	30667810	.	-	.	ID=nbis-exon-235881;Parent=PASSSERD07169.4;de=true;minCov=292;pc=1
6	GeMoMa	exon	30668332	30668463	.	-	.	ID=nbis-exon-235882;Parent=PASSSERD07169.4;de=true;minCov=292;pc=1
6	GeMoMa	exon	30669219	30670227	.	-	.	ID=nbis-exon-235883;Parent=PASSSERD07169.4;de=true;minCov=292;pc=1
6	GeMoMa	exon	30672651	30672826	.	-	.	ID=nbis-exon-235884;Parent=PASSSERD07169.4;de=true;minCov=292;pc=1
6	GeMoMa	exon	30673714	30673915	.	-	.	ID=nbis-exon-235885;Parent=PASSSERD07169.4;de=true;minCov=292;pc=1
6	GeMoMa	exon	30674246	30674366	.	-	.	ID=nbis-exon-235886;Parent=PASSSERD07169.4;de=true;minCov=292;pc=1
6	GeMoMa	exon	30674980	30675061	.	-	.	ID=nbis-exon-235887;Parent=PASSSERD07169.4;de=true;minCov=292;pc=1
6	GeMoMa	exon	30677824	30677931	.	-	.	ID=nbis-exon-235888;Parent=PASSSERD07169.4;de=true;minCov=292;pc=1
6	GeMoMa	exon	30679646	30679818	.	-	.	ID=nbis-exon-235889;Parent=PASSSERD07169.4;de=true;minCov=292;pc=1
6	GeMoMa	exon	30684407	30684501	.	-	.	ID=nbis-exon-235890;Parent=PASSSERD07169.4;de=true;minCov=292;pc=1
6	GeMoMa	exon	30685661	30685814	.	-	.	ID=nbis-exon-235891;Parent=PASSSERD07169.4;de=true;minCov=292;pc=1
6	GeMoMa	CDS	30652038	30652241	.	-	0	ID=cds-215746;Parent=PASSSERD07169.4;ae=true;minCov=506;pc=1
6	GeMoMa	CDS	30653408	30653586	.	-	2	ID=cds-215745;Parent=PASSSERD07169.4;ae=true;de=true;minCov=475;pc=1
6	GeMoMa	CDS	30654524	30654643	.	-	2	ID=cds-215744;Parent=PASSSERD07169.4;ae=true;de=true;minCov=434;pc=1
6	GeMoMa	CDS	30656048	30656221	.	-	2	ID=cds-215743;Parent=PASSSERD07169.4;ae=true;de=true;minCov=389;pc=1
6	GeMoMa	CDS	30658482	30658650	.	-	0	ID=cds-215742;Parent=PASSSERD07169.4;ae=true;de=true;minCov=402;pc=1
6	GeMoMa	CDS	30659242	30659724	.	-	0	ID=cds-215741;Parent=PASSSERD07169.4;ae=true;de=true;minCov=419;pc=1
6	GeMoMa	CDS	30660008	30660231	.	-	2	ID=cds-215740;Parent=PASSSERD07169.4;ae=true;de=true;minCov=333;pc=1
6	GeMoMa	CDS	30660980	30661269	.	-	1	ID=cds-215739;Parent=PASSSERD07169.4;ae=true;de=true;minCov=364;pc=1
6	GeMoMa	CDS	30661445	30661667	.	-	2	ID=cds-215738;Parent=PASSSERD07169.4;ae=true;de=true;minCov=304;pc=1
6	GeMoMa	CDS	30662625	30662780	.	-	2	ID=cds-215737;Parent=PASSSERD07169.4;ae=true;de=true;minCov=187;pc=1
6	GeMoMa	CDS	30663018	30663249	.	-	0	ID=cds-215736;Parent=PASSSERD07169.4;ae=true;de=true;minCov=248;pc=1
6	GeMoMa	CDS	30664490	30664614	.	-	2	ID=cds-215735;Parent=PASSSERD07169.4;ae=true;de=true;minCov=305;pc=1
6	GeMoMa	CDS	30665479	30665577	.	-	2	ID=cds-215734;Parent=PASSSERD07169.4;ae=true;de=true;minCov=296;pc=1
6	GeMoMa	CDS	30666147	30666330	.	-	0	ID=cds-215733;Parent=PASSSERD07169.4;ae=true;de=true;minCov=314;pc=1
6	GeMoMa	CDS	30667631	30667810	.	-	0	ID=cds-215732;Parent=PASSSERD07169.4;ae=true;de=true;minCov=313;pc=1
6	GeMoMa	CDS	30668332	30668463	.	-	0	ID=cds-215731;Parent=PASSSERD07169.4;ae=true;de=true;minCov=340;pc=1
6	GeMoMa	CDS	30669219	30670227	.	-	1	ID=cds-215730;Parent=PASSSERD07169.4;ae=true;de=true;minCov=163;pc=1
6	GeMoMa	CDS	30672651	30672715	.	-	0	ID=cds-215729;Parent=PASSSERD07169.4;de=true;minCov=292;pc=1
6	AnnotationFinalizer_	five_prime_UTR	30672716	30672826	.	-	.	ID=five_prime_utr-27115;Parent=PASSSERD07169.4
6	AnnotationFinalizer_	five_prime_UTR	30673714	30673915	.	-	.	ID=five_prime_utr-27114;Parent=PASSSERD07169.4
6	AnnotationFinalizer_	five_prime_UTR	30674246	30674366	.	-	.	ID=five_prime_utr-27113;Parent=PASSSERD07169.4
6	AnnotationFinalizer_	five_prime_UTR	30674980	30675061	.	-	.	ID=five_prime_utr-27112;Parent=PASSSERD07169.4
6	AnnotationFinalizer_	five_prime_UTR	30677824	30677931	.	-	.	ID=five_prime_utr-27111;Parent=PASSSERD07169.4
6	AnnotationFinalizer_	five_prime_UTR	30679646	30679818	.	-	.	ID=five_prime_utr-27110;Parent=PASSSERD07169.4
6	AnnotationFinalizer_	five_prime_UTR	30684407	30684501	.	-	.	ID=five_prime_utr-27109;Parent=PASSSERD07169.4
6	AnnotationFinalizer_	five_prime_UTR	30685661	30685814	.	-	.	ID=five_prime_utr-27108;Parent=PASSSERD07169.4
6	AnnotationFinalizer_	three_prime_UTR	30640598	30641040	.	-	.	ID=three_prime_utr-22100;Parent=PASSSERD07169.4
6	AnnotationFinalizer_	three_prime_UTR	30643126	30645771	.	-	.	ID=three_prime_utr-22099;Parent=PASSSERD07169.4
6	AnnotationFinalizer_	three_prime_UTR	30645819	30649517	.	-	.	ID=three_prime_utr-22098;Parent=PASSSERD07169.4
6	AnnotationFinalizer_	three_prime_UTR	30651024	30652037	.	-	.	ID=three_prime_utr-22097;Parent=PASSSERD07169.4
6	GeMoMa	mRNA	30640598	30705745	9532	-	.	ID=PASSSERD07169.1;Parent=PASSSERD07169;aa=1824;alternative="montanus_gene-ZSWIM8,onychos_gene-ZSWIM8,pyrgi_gene-ZSWIM8";avgCov=369.8339;bestScore=9532;ce=26;evidence=4;iAA=1;lpm=1824;maxGap=0;maxScore=9532;minCov=163;minSplitReads=0;nps=0;oldID=passerold_transcript:ENSPDOT00000009220_R0;pAA=1;prediction=0;raa=1824;rce=26;ref-gene=passerold_gene:ENSPDOG00000006247;start=M;stop=*;sumWeight=3.6;tae=0.96;tde=0.96;tie=0.96;tpc=1
6	GeMoMa	exon	30640598	30641040	.	-	.	ID=nbis-exon-235779;Parent=PASSSERD07169.1;de=false;minCov=184;pc=1
6	GeMoMa	exon	30643126	30645771	.	-	.	ID=nbis-exon-235780;Parent=PASSSERD07169.1;de=false;minCov=184;pc=1
6	GeMoMa	exon	30645819	30649517	.	-	.	ID=nbis-exon-235781;Parent=PASSSERD07169.1;de=false;minCov=184;pc=1
6	GeMoMa	exon	30651024	30652241	.	-	.	ID=nbis-exon-235782;Parent=PASSSERD07169.1;de=false;minCov=184;pc=1
6	GeMoMa	exon	30653408	30653586	.	-	.	ID=nbis-exon-235783;Parent=PASSSERD07169.1;de=false;minCov=184;pc=1
6	GeMoMa	exon	30654524	30654643	.	-	.	ID=nbis-exon-235784;Parent=PASSSERD07169.1;de=false;minCov=184;pc=1
6	GeMoMa	exon	30656048	30656221	.	-	.	ID=nbis-exon-235785;Parent=PASSSERD07169.1;de=false;minCov=184;pc=1
6	GeMoMa	exon	30658482	30658650	.	-	.	ID=nbis-exon-235786;Parent=PASSSERD07169.1;de=false;minCov=184;pc=1
6	GeMoMa	exon	30659242	30659724	.	-	.	ID=nbis-exon-235787;Parent=PASSSERD07169.1;de=false;minCov=184;pc=1
6	GeMoMa	exon	30660008	30660231	.	-	.	ID=nbis-exon-235788;Parent=PASSSERD07169.1;de=false;minCov=184;pc=1
6	GeMoMa	exon	30660980	30661269	.	-	.	ID=nbis-exon-235789;Parent=PASSSERD07169.1;de=false;minCov=184;pc=1
6	GeMoMa	exon	30661445	30661667	.	-	.	ID=nbis-exon-235790;Parent=PASSSERD07169.1;de=false;minCov=184;pc=1
6	GeMoMa	exon	30662625	30662780	.	-	.	ID=nbis-exon-235791;Parent=PASSSERD07169.1;de=false;minCov=184;pc=1
6	GeMoMa	exon	30663018	30663249	.	-	.	ID=nbis-exon-235792;Parent=PASSSERD07169.1;de=false;minCov=184;pc=1
6	GeMoMa	exon	30664490	30664614	.	-	.	ID=nbis-exon-235793;Parent=PASSSERD07169.1;de=false;minCov=184;pc=1
6	GeMoMa	exon	30665479	30665577	.	-	.	ID=nbis-exon-235794;Parent=PASSSERD07169.1;de=false;minCov=184;pc=1
6	GeMoMa	exon	30666147	30666330	.	-	.	ID=nbis-exon-235795;Parent=PASSSERD07169.1;de=false;minCov=184;pc=1
6	GeMoMa	exon	30667631	30667810	.	-	.	ID=nbis-exon-235796;Parent=PASSSERD07169.1;de=false;minCov=184;pc=1
6	GeMoMa	exon	30668332	30668463	.	-	.	ID=nbis-exon-235797;Parent=PASSSERD07169.1;de=false;minCov=184;pc=1
6	GeMoMa	exon	30669219	30670227	.	-	.	ID=nbis-exon-235798;Parent=PASSSERD07169.1;de=false;minCov=184;pc=1
6	GeMoMa	exon	30672651	30672826	.	-	.	ID=nbis-exon-235799;Parent=PASSSERD07169.1;de=false;minCov=184;pc=1
6	GeMoMa	exon	30673714	30673915	.	-	.	ID=nbis-exon-235800;Parent=PASSSERD07169.1;de=false;minCov=184;pc=1
6	GeMoMa	exon	30674246	30674366	.	-	.	ID=nbis-exon-235801;Parent=PASSSERD07169.1;de=false;minCov=184;pc=1
6	GeMoMa	exon	30674980	30675061	.	-	.	ID=nbis-exon-235802;Parent=PASSSERD07169.1;de=false;minCov=184;pc=1
6	GeMoMa	exon	30677824	30677931	.	-	.	ID=nbis-exon-235803;Parent=PASSSERD07169.1;de=false;minCov=184;pc=1
6	GeMoMa	exon	30679646	30679818	.	-	.	ID=nbis-exon-235804;Parent=PASSSERD07169.1;de=false;minCov=184;pc=1
6	GeMoMa	exon	30684407	30684501	.	-	.	ID=nbis-exon-235805;Parent=PASSSERD07169.1;de=false;minCov=184;pc=1
6	GeMoMa	exon	30685661	30685814	.	-	.	ID=nbis-exon-235806;Parent=PASSSERD07169.1;de=false;minCov=184;pc=1
6	GeMoMa	exon	30704993	30705745	.	-	.	ID=nbis-exon-235807;Parent=PASSSERD07169.1;de=false;minCov=184;pc=1
6	GeMoMa	CDS	30652038	30652241	.	-	0	ID=cds-215678;Parent=PASSSERD07169.1;ae=true;minCov=506;pc=1
6	GeMoMa	CDS	30653408	30653586	.	-	2	ID=cds-215677;Parent=PASSSERD07169.1;ae=true;de=true;minCov=475;pc=1
6	GeMoMa	CDS	30654524	30654643	.	-	2	ID=cds-215676;Parent=PASSSERD07169.1;ae=true;de=true;minCov=434;pc=1
6	GeMoMa	CDS	30656048	30656221	.	-	2	ID=cds-215675;Parent=PASSSERD07169.1;ae=true;de=true;minCov=389;pc=1
6	GeMoMa	CDS	30658482	30658650	.	-	0	ID=cds-215674;Parent=PASSSERD07169.1;ae=true;de=true;minCov=402;pc=1
6	GeMoMa	CDS	30659242	30659724	.	-	0	ID=cds-215673;Parent=PASSSERD07169.1;ae=true;de=true;minCov=419;pc=1
6	GeMoMa	CDS	30660008	30660231	.	-	2	ID=cds-215672;Parent=PASSSERD07169.1;ae=true;de=true;minCov=333;pc=1
6	GeMoMa	CDS	30660980	30661269	.	-	1	ID=cds-215671;Parent=PASSSERD07169.1;ae=true;de=true;minCov=364;pc=1
6	GeMoMa	CDS	30661445	30661667	.	-	2	ID=cds-215670;Parent=PASSSERD07169.1;ae=true;de=true;minCov=304;pc=1
6	GeMoMa	CDS	30662625	30662780	.	-	2	ID=cds-215669;Parent=PASSSERD07169.1;ae=true;de=true;minCov=187;pc=1
6	GeMoMa	CDS	30663018	30663249	.	-	0	ID=cds-215668;Parent=PASSSERD07169.1;ae=true;de=true;minCov=248;pc=1
6	GeMoMa	CDS	30664490	30664614	.	-	2	ID=cds-215667;Parent=PASSSERD07169.1;ae=true;de=true;minCov=305;pc=1
6	GeMoMa	CDS	30665479	30665577	.	-	2	ID=cds-215666;Parent=PASSSERD07169.1;ae=true;de=true;minCov=296;pc=1
6	GeMoMa	CDS	30666147	30666330	.	-	0	ID=cds-215665;Parent=PASSSERD07169.1;ae=true;de=true;minCov=314;pc=1
6	GeMoMa	CDS	30667631	30667810	.	-	0	ID=cds-215664;Parent=PASSSERD07169.1;ae=true;de=true;minCov=313;pc=1
6	GeMoMa	CDS	30668332	30668463	.	-	0	ID=cds-215663;Parent=PASSSERD07169.1;ae=true;de=true;minCov=340;pc=1
6	GeMoMa	CDS	30669219	30670227	.	-	1	ID=cds-215662;Parent=PASSSERD07169.1;ae=true;de=true;minCov=163;pc=1
6	GeMoMa	CDS	30672651	30672826	.	-	0	ID=cds-215661;Parent=PASSSERD07169.1;ae=true;de=true;minCov=214;pc=1
6	GeMoMa	CDS	30673714	30673915	.	-	1	ID=cds-215660;Parent=PASSSERD07169.1;ae=true;de=true;minCov=173;pc=1
6	GeMoMa	CDS	30674246	30674366	.	-	2	ID=cds-215659;Parent=PASSSERD07169.1;ae=true;de=true;minCov=174;pc=1
6	GeMoMa	CDS	30674980	30675061	.	-	0	ID=cds-215658;Parent=PASSSERD07169.1;ae=true;de=true;minCov=199;pc=1
6	GeMoMa	CDS	30677824	30677931	.	-	0	ID=cds-215657;Parent=PASSSERD07169.1;ae=true;de=true;minCov=210;pc=1
6	GeMoMa	CDS	30679646	30679818	.	-	2	ID=cds-215656;Parent=PASSSERD07169.1;ae=true;de=true;minCov=180;pc=1
6	GeMoMa	CDS	30684407	30684501	.	-	1	ID=cds-215655;Parent=PASSSERD07169.1;ae=true;de=true;minCov=170;pc=1
6	GeMoMa	CDS	30685661	30685814	.	-	2	ID=cds-215654;Parent=PASSSERD07169.1;ae=false;de=true;minCov=168;pc=1
6	GeMoMa	CDS	30704993	30705170	.	-	0	ID=cds-215653;Parent=PASSSERD07169.1;de=false;minCov=184;pc=1
6	AnnotationFinalizer_	five_prime_UTR	30705171	30705745	.	-	.	ID=five_prime_utr-27105;Parent=PASSSERD07169.1
6	AnnotationFinalizer_	three_prime_UTR	30640598	30641040	.	-	.	ID=three_prime_utr-22088;Parent=PASSSERD07169.1
6	AnnotationFinalizer_	three_prime_UTR	30643126	30645771	.	-	.	ID=three_prime_utr-22087;Parent=PASSSERD07169.1
6	AnnotationFinalizer_	three_prime_UTR	30645819	30649517	.	-	.	ID=three_prime_utr-22086;Parent=PASSSERD07169.1
6	AnnotationFinalizer_	three_prime_UTR	30651024	30652037	.	-	.	ID=three_prime_utr-22085;Parent=PASSSERD07169.1
6	GeMoMa	mRNA	30640598	30705745	9519	-	.	ID=PASSSERD07169.2;Parent=PASSSERD07169;aa=1823;alternative="onychos_gene-ZSWIM8,pyrgi_gene-ZSWIM8";avgCov=369.9334;bestScore=9519;ce=26;evidence=3;iAA=0.9989;lpm=1075;maxGap=0;maxScore=9532;minCov=163;minSplitReads=0;nps=0;oldID=montanus_rna-XM_039727262.1_R0;pAA=0.9995;prediction=0;raa=1823;rce=26;ref-gene=montanus_gene-ZSWIM8;start=M;stop=*;sumWeight=2.8;tae=0.96;tde=0.96;tie=0.96;tpc=1
6	GeMoMa	exon	30640598	30641040	.	-	.	ID=nbis-exon-235808;Parent=PASSSERD07169.2;de=false;minCov=184;pc=1
6	GeMoMa	exon	30643126	30645771	.	-	.	ID=nbis-exon-235809;Parent=PASSSERD07169.2;de=false;minCov=184;pc=1
6	GeMoMa	exon	30645819	30649517	.	-	.	ID=nbis-exon-235810;Parent=PASSSERD07169.2;de=false;minCov=184;pc=1
6	GeMoMa	exon	30651024	30652241	.	-	.	ID=nbis-exon-235811;Parent=PASSSERD07169.2;de=false;minCov=184;pc=1
6	GeMoMa	exon	30653408	30653586	.	-	.	ID=nbis-exon-235812;Parent=PASSSERD07169.2;de=false;minCov=184;pc=1
6	GeMoMa	exon	30654524	30654643	.	-	.	ID=nbis-exon-235813;Parent=PASSSERD07169.2;de=false;minCov=184;pc=1
6	GeMoMa	exon	30656048	30656221	.	-	.	ID=nbis-exon-235814;Parent=PASSSERD07169.2;de=false;minCov=184;pc=1
6	GeMoMa	exon	30658482	30658650	.	-	.	ID=nbis-exon-235815;Parent=PASSSERD07169.2;de=false;minCov=184;pc=1
6	GeMoMa	exon	30659242	30659724	.	-	.	ID=nbis-exon-235816;Parent=PASSSERD07169.2;de=false;minCov=184;pc=1
6	GeMoMa	exon	30660008	30660231	.	-	.	ID=nbis-exon-235817;Parent=PASSSERD07169.2;de=false;minCov=184;pc=1
6	GeMoMa	exon	30660980	30661269	.	-	.	ID=nbis-exon-235818;Parent=PASSSERD07169.2;de=false;minCov=184;pc=1
6	GeMoMa	exon	30661445	30661667	.	-	.	ID=nbis-exon-235819;Parent=PASSSERD07169.2;de=false;minCov=184;pc=1
6	GeMoMa	exon	30662625	30662777	.	-	.	ID=nbis-exon-235820;Parent=PASSSERD07169.2;de=false;minCov=184;pc=1
6	GeMoMa	exon	30663018	30663249	.	-	.	ID=nbis-exon-235821;Parent=PASSSERD07169.2;de=false;minCov=184;pc=1
6	GeMoMa	exon	30664490	30664614	.	-	.	ID=nbis-exon-235822;Parent=PASSSERD07169.2;de=false;minCov=184;pc=1
6	GeMoMa	exon	30665479	30665577	.	-	.	ID=nbis-exon-235823;Parent=PASSSERD07169.2;de=false;minCov=184;pc=1
6	GeMoMa	exon	30666147	30666330	.	-	.	ID=nbis-exon-235824;Parent=PASSSERD07169.2;de=false;minCov=184;pc=1
6	GeMoMa	exon	30667631	30667810	.	-	.	ID=nbis-exon-235825;Parent=PASSSERD07169.2;de=false;minCov=184;pc=1
6	GeMoMa	exon	30668332	30668463	.	-	.	ID=nbis-exon-235826;Parent=PASSSERD07169.2;de=false;minCov=184;pc=1
6	GeMoMa	exon	30669219	30670227	.	-	.	ID=nbis-exon-235827;Parent=PASSSERD07169.2;de=false;minCov=184;pc=1
6	GeMoMa	exon	30672651	30672826	.	-	.	ID=nbis-exon-235828;Parent=PASSSERD07169.2;de=false;minCov=184;pc=1
6	GeMoMa	exon	30673714	30673915	.	-	.	ID=nbis-exon-235829;Parent=PASSSERD07169.2;de=false;minCov=184;pc=1
6	GeMoMa	exon	30674246	30674366	.	-	.	ID=nbis-exon-235830;Parent=PASSSERD07169.2;de=false;minCov=184;pc=1
6	GeMoMa	exon	30674980	30675061	.	-	.	ID=nbis-exon-235831;Parent=PASSSERD07169.2;de=false;minCov=184;pc=1
6	GeMoMa	exon	30677824	30677931	.	-	.	ID=nbis-exon-235832;Parent=PASSSERD07169.2;de=false;minCov=184;pc=1
6	GeMoMa	exon	30679646	30679818	.	-	.	ID=nbis-exon-235833;Parent=PASSSERD07169.2;de=false;minCov=184;pc=1
6	GeMoMa	exon	30684407	30684501	.	-	.	ID=nbis-exon-235834;Parent=PASSSERD07169.2;de=false;minCov=184;pc=1
6	GeMoMa	exon	30685661	30685814	.	-	.	ID=nbis-exon-235835;Parent=PASSSERD07169.2;de=false;minCov=184;pc=1
6	GeMoMa	exon	30704993	30705745	.	-	.	ID=nbis-exon-235836;Parent=PASSSERD07169.2;de=false;minCov=184;pc=1
6	GeMoMa	CDS	30652038	30652241	.	-	0	ID=cds-215704;Parent=PASSSERD07169.2;ae=true;minCov=506;pc=1
6	GeMoMa	CDS	30653408	30653586	.	-	2	ID=cds-215703;Parent=PASSSERD07169.2;ae=true;de=true;minCov=475;pc=1
6	GeMoMa	CDS	30654524	30654643	.	-	2	ID=cds-215702;Parent=PASSSERD07169.2;ae=true;de=true;minCov=434;pc=1
6	GeMoMa	CDS	30656048	30656221	.	-	2	ID=cds-215701;Parent=PASSSERD07169.2;ae=true;de=true;minCov=389;pc=1
6	GeMoMa	CDS	30658482	30658650	.	-	0	ID=cds-215700;Parent=PASSSERD07169.2;ae=true;de=true;minCov=402;pc=1
6	GeMoMa	CDS	30659242	30659724	.	-	0	ID=cds-215699;Parent=PASSSERD07169.2;ae=true;de=true;minCov=419;pc=1
6	GeMoMa	CDS	30660008	30660231	.	-	2	ID=cds-215698;Parent=PASSSERD07169.2;ae=true;de=true;minCov=333;pc=1
6	GeMoMa	CDS	30660980	30661269	.	-	1	ID=cds-215697;Parent=PASSSERD07169.2;ae=true;de=true;minCov=364;pc=1
6	GeMoMa	CDS	30661445	30661667	.	-	2	ID=cds-215696;Parent=PASSSERD07169.2;ae=true;de=true;minCov=304;pc=1
6	GeMoMa	CDS	30662625	30662777	.	-	2	ID=cds-215695;Parent=PASSSERD07169.2;ae=true;de=true;minCov=246;pc=1
6	GeMoMa	CDS	30663018	30663249	.	-	0	ID=cds-215694;Parent=PASSSERD07169.2;ae=true;de=true;minCov=248;pc=1
6	GeMoMa	CDS	30664490	30664614	.	-	2	ID=cds-215693;Parent=PASSSERD07169.2;ae=true;de=true;minCov=305;pc=1
6	GeMoMa	CDS	30665479	30665577	.	-	2	ID=cds-215692;Parent=PASSSERD07169.2;ae=true;de=true;minCov=296;pc=1
6	GeMoMa	CDS	30666147	30666330	.	-	0	ID=cds-215691;Parent=PASSSERD07169.2;ae=true;de=true;minCov=314;pc=1
6	GeMoMa	CDS	30667631	30667810	.	-	0	ID=cds-215690;Parent=PASSSERD07169.2;ae=true;de=true;minCov=313;pc=1
6	GeMoMa	CDS	30668332	30668463	.	-	0	ID=cds-215689;Parent=PASSSERD07169.2;ae=true;de=true;minCov=340;pc=1
6	GeMoMa	CDS	30669219	30670227	.	-	1	ID=cds-215688;Parent=PASSSERD07169.2;ae=true;de=true;minCov=163;pc=1
6	GeMoMa	CDS	30672651	30672826	.	-	0	ID=cds-215687;Parent=PASSSERD07169.2;ae=true;de=true;minCov=214;pc=1
6	GeMoMa	CDS	30673714	30673915	.	-	1	ID=cds-215686;Parent=PASSSERD07169.2;ae=true;de=true;minCov=173;pc=1
6	GeMoMa	CDS	30674246	30674366	.	-	2	ID=cds-215685;Parent=PASSSERD07169.2;ae=true;de=true;minCov=174;pc=1
6	GeMoMa	CDS	30674980	30675061	.	-	0	ID=cds-215684;Parent=PASSSERD07169.2;ae=true;de=true;minCov=199;pc=1
6	GeMoMa	CDS	30677824	30677931	.	-	0	ID=cds-215683;Parent=PASSSERD07169.2;ae=true;de=true;minCov=210;pc=1
6	GeMoMa	CDS	30679646	30679818	.	-	2	ID=cds-215682;Parent=PASSSERD07169.2;ae=true;de=true;minCov=180;pc=1
6	GeMoMa	CDS	30684407	30684501	.	-	1	ID=cds-215681;Parent=PASSSERD07169.2;ae=true;de=true;minCov=170;pc=1
6	GeMoMa	CDS	30685661	30685814	.	-	2	ID=cds-215680;Parent=PASSSERD07169.2;ae=false;de=true;minCov=168;pc=1
6	GeMoMa	CDS	30704993	30705170	.	-	0	ID=cds-215679;Parent=PASSSERD07169.2;de=false;minCov=184;pc=1
6	AnnotationFinalizer_	five_prime_UTR	30705171	30705745	.	-	.	ID=five_prime_utr-27106;Parent=PASSSERD07169.2
6	AnnotationFinalizer_	three_prime_UTR	30640598	30641040	.	-	.	ID=three_prime_utr-22092;Parent=PASSSERD07169.2
6	AnnotationFinalizer_	three_prime_UTR	30643126	30645771	.	-	.	ID=three_prime_utr-22091;Parent=PASSSERD07169.2
6	AnnotationFinalizer_	three_prime_UTR	30645819	30649517	.	-	.	ID=three_prime_utr-22090;Parent=PASSSERD07169.2
6	AnnotationFinalizer_	three_prime_UTR	30651024	30652037	.	-	.	ID=three_prime_utr-22089;Parent=PASSSERD07169.2
6	GeMoMa	mRNA	30640598	30705745	9015	-	.	ID=PASSSERD07169.3;Parent=PASSSERD07169;aa=1726;alternative="montanus_gene-ZSWIM8,pyrgi_gene-ZSWIM8";avgCov=365.4455;bestScore=9015;ce=24;evidence=3;iAA=1;lpm=1726;maxGap=0;maxScore=9015;minCov=163;minSplitReads=0;nps=0;oldID=passerold_transcript:ENSPDOT00000009269_R0;pAA=1;prediction=0;raa=1726;rce=24;ref-gene=passerold_gene:ENSPDOG00000006247;start=M;stop=*;sumWeight=2.6;tae=0.9565;tde=0.9565;tie=0.9565;tpc=1
6	GeMoMa	exon	30640598	30641040	.	-	.	ID=nbis-exon-235837;Parent=PASSSERD07169.3;de=false;minCov=184;pc=1
6	GeMoMa	exon	30643126	30645771	.	-	.	ID=nbis-exon-235838;Parent=PASSSERD07169.3;de=false;minCov=184;pc=1
6	GeMoMa	exon	30645819	30649517	.	-	.	ID=nbis-exon-235839;Parent=PASSSERD07169.3;de=false;minCov=184;pc=1
6	GeMoMa	exon	30651024	30652241	.	-	.	ID=nbis-exon-235840;Parent=PASSSERD07169.3;de=false;minCov=184;pc=1
6	GeMoMa	exon	30653408	30653586	.	-	.	ID=nbis-exon-235841;Parent=PASSSERD07169.3;de=false;minCov=184;pc=1
6	GeMoMa	exon	30658482	30658650	.	-	.	ID=nbis-exon-235842;Parent=PASSSERD07169.3;de=false;minCov=184;pc=1
6	GeMoMa	exon	30659242	30659724	.	-	.	ID=nbis-exon-235843;Parent=PASSSERD07169.3;de=false;minCov=184;pc=1
6	GeMoMa	exon	30660008	30660231	.	-	.	ID=nbis-exon-235844;Parent=PASSSERD07169.3;de=false;minCov=184;pc=1
6	GeMoMa	exon	30660980	30661269	.	-	.	ID=nbis-exon-235845;Parent=PASSSERD07169.3;de=false;minCov=184;pc=1
6	GeMoMa	exon	30661445	30661667	.	-	.	ID=nbis-exon-235846;Parent=PASSSERD07169.3;de=false;minCov=184;pc=1
6	GeMoMa	exon	30662625	30662780	.	-	.	ID=nbis-exon-235847;Parent=PASSSERD07169.3;de=false;minCov=184;pc=1
6	GeMoMa	exon	30663018	30663249	.	-	.	ID=nbis-exon-235848;Parent=PASSSERD07169.3;de=false;minCov=184;pc=1
6	GeMoMa	exon	30664490	30664614	.	-	.	ID=nbis-exon-235849;Parent=PASSSERD07169.3;de=false;minCov=184;pc=1
6	GeMoMa	exon	30665479	30665577	.	-	.	ID=nbis-exon-235850;Parent=PASSSERD07169.3;de=false;minCov=184;pc=1
6	GeMoMa	exon	30666147	30666330	.	-	.	ID=nbis-exon-235851;Parent=PASSSERD07169.3;de=false;minCov=184;pc=1
6	GeMoMa	exon	30667631	30667810	.	-	.	ID=nbis-exon-235852;Parent=PASSSERD07169.3;de=false;minCov=184;pc=1
6	GeMoMa	exon	30668332	30668463	.	-	.	ID=nbis-exon-235853;Parent=PASSSERD07169.3;de=false;minCov=184;pc=1
6	GeMoMa	exon	30669219	30670227	.	-	.	ID=nbis-exon-235854;Parent=PASSSERD07169.3;de=false;minCov=184;pc=1
6	GeMoMa	exon	30672651	30672826	.	-	.	ID=nbis-exon-235855;Parent=PASSSERD07169.3;de=false;minCov=184;pc=1
6	GeMoMa	exon	30673714	30673915	.	-	.	ID=nbis-exon-235856;Parent=PASSSERD07169.3;de=false;minCov=184;pc=1
6	GeMoMa	exon	30674246	30674366	.	-	.	ID=nbis-exon-235857;Parent=PASSSERD07169.3;de=false;minCov=184;pc=1
6	GeMoMa	exon	30674980	30675061	.	-	.	ID=nbis-exon-235858;Parent=PASSSERD07169.3;de=false;minCov=184;pc=1
6	GeMoMa	exon	30677824	30677931	.	-	.	ID=nbis-exon-235859;Parent=PASSSERD07169.3;de=false;minCov=184;pc=1
6	GeMoMa	exon	30679646	30679818	.	-	.	ID=nbis-exon-235860;Parent=PASSSERD07169.3;de=false;minCov=184;pc=1
6	GeMoMa	exon	30684407	30684501	.	-	.	ID=nbis-exon-235861;Parent=PASSSERD07169.3;de=false;minCov=184;pc=1
6	GeMoMa	exon	30685661	30685814	.	-	.	ID=nbis-exon-235862;Parent=PASSSERD07169.3;de=false;minCov=184;pc=1
6	GeMoMa	exon	30704993	30705745	.	-	.	ID=nbis-exon-235863;Parent=PASSSERD07169.3;de=false;minCov=184;pc=1
6	GeMoMa	CDS	30652038	30652241	.	-	0	ID=cds-215728;Parent=PASSSERD07169.3;ae=true;minCov=506;pc=1
6	GeMoMa	CDS	30653408	30653586	.	-	2	ID=cds-215727;Parent=PASSSERD07169.3;ae=true;de=true;minCov=475;pc=1
6	GeMoMa	CDS	30658482	30658650	.	-	0	ID=cds-215726;Parent=PASSSERD07169.3;ae=true;de=true;minCov=402;pc=1
6	GeMoMa	CDS	30659242	30659724	.	-	0	ID=cds-215725;Parent=PASSSERD07169.3;ae=true;de=true;minCov=419;pc=1
6	GeMoMa	CDS	30660008	30660231	.	-	2	ID=cds-215724;Parent=PASSSERD07169.3;ae=true;de=true;minCov=333;pc=1
6	GeMoMa	CDS	30660980	30661269	.	-	1	ID=cds-215723;Parent=PASSSERD07169.3;ae=true;de=true;minCov=364;pc=1
6	GeMoMa	CDS	30661445	30661667	.	-	2	ID=cds-215722;Parent=PASSSERD07169.3;ae=true;de=true;minCov=304;pc=1
6	GeMoMa	CDS	30662625	30662780	.	-	2	ID=cds-215721;Parent=PASSSERD07169.3;ae=true;de=true;minCov=187;pc=1
6	GeMoMa	CDS	30663018	30663249	.	-	0	ID=cds-215720;Parent=PASSSERD07169.3;ae=true;de=true;minCov=248;pc=1
6	GeMoMa	CDS	30664490	30664614	.	-	2	ID=cds-215719;Parent=PASSSERD07169.3;ae=true;de=true;minCov=305;pc=1
6	GeMoMa	CDS	30665479	30665577	.	-	2	ID=cds-215718;Parent=PASSSERD07169.3;ae=true;de=true;minCov=296;pc=1
6	GeMoMa	CDS	30666147	30666330	.	-	0	ID=cds-215717;Parent=PASSSERD07169.3;ae=true;de=true;minCov=314;pc=1
6	GeMoMa	CDS	30667631	30667810	.	-	0	ID=cds-215716;Parent=PASSSERD07169.3;ae=true;de=true;minCov=313;pc=1
6	GeMoMa	CDS	30668332	30668463	.	-	0	ID=cds-215715;Parent=PASSSERD07169.3;ae=true;de=true;minCov=340;pc=1
6	GeMoMa	CDS	30669219	30670227	.	-	1	ID=cds-215714;Parent=PASSSERD07169.3;ae=true;de=true;minCov=163;pc=1
6	GeMoMa	CDS	30672651	30672826	.	-	0	ID=cds-215713;Parent=PASSSERD07169.3;ae=true;de=true;minCov=214;pc=1
6	GeMoMa	CDS	30673714	30673915	.	-	1	ID=cds-215712;Parent=PASSSERD07169.3;ae=true;de=true;minCov=173;pc=1
6	GeMoMa	CDS	30674246	30674366	.	-	2	ID=cds-215711;Parent=PASSSERD07169.3;ae=true;de=true;minCov=174;pc=1
6	GeMoMa	CDS	30674980	30675061	.	-	0	ID=cds-215710;Parent=PASSSERD07169.3;ae=true;de=true;minCov=199;pc=1
6	GeMoMa	CDS	30677824	30677931	.	-	0	ID=cds-215709;Parent=PASSSERD07169.3;ae=true;de=true;minCov=210;pc=1
6	GeMoMa	CDS	30679646	30679818	.	-	2	ID=cds-215708;Parent=PASSSERD07169.3;ae=true;de=true;minCov=180;pc=1
6	GeMoMa	CDS	30684407	30684501	.	-	1	ID=cds-215707;Parent=PASSSERD07169.3;ae=true;de=true;minCov=170;pc=1
6	GeMoMa	CDS	30685661	30685814	.	-	2	ID=cds-215706;Parent=PASSSERD07169.3;ae=false;de=true;minCov=168;pc=1
6	GeMoMa	CDS	30704993	30705170	.	-	0	ID=cds-215705;Parent=PASSSERD07169.3;de=false;minCov=184;pc=1
6	AnnotationFinalizer_	five_prime_UTR	30705171	30705745	.	-	.	ID=five_prime_utr-27107;Parent=PASSSERD07169.3
6	AnnotationFinalizer_	three_prime_UTR	30640598	30641040	.	-	.	ID=three_prime_utr-22096;Parent=PASSSERD07169.3
6	AnnotationFinalizer_	three_prime_UTR	30643126	30645771	.	-	.	ID=three_prime_utr-22095;Parent=PASSSERD07169.3
6	AnnotationFinalizer_	three_prime_UTR	30645819	30649517	.	-	.	ID=three_prime_utr-22094;Parent=PASSSERD07169.3
6	AnnotationFinalizer_	three_prime_UTR	30651024	30652037	.	-	.	ID=three_prime_utr-22093;Parent=PASSSERD07169.3
6	GAF	gene	30716896	30733294	.	-	.	ID=PASSSERD07170;combinedEvidence=4;complete=2;maxEvidence=3;maxTie=1.0;transcripts=2
6	GeMoMa	mRNA	30716896	30733294	4607	-	.	ID=PASSSERD07170.1;Parent=PASSSERD07170;aa=835;alternative="montanus_gene-LOC120510941,onychos_gene-LOC121336151";avgCov=95.2691;bestScore=4607;ce=15;evidence=3;iAA=1;lpm=835;maxGap=0;maxScore=4607;minCov=27;minSplitReads=35;nps=0;oldID=passerold_transcript:ENSPDOT00000009341_R0;pAA=1;prediction=0;raa=835;rce=15;ref-gene=passerold_gene:ENSPDOG00000006333;start=M;stop=*;sumWeight=2.6;tae=1;tde=1;tie=1;tpc=1
6	GeMoMa	exon	30716896	30717308	.	-	.	ID=nbis-exon-235892;Parent=PASSSERD07170.1;de=true;minCov=40;pc=1
6	GeMoMa	exon	30717387	30718081	.	-	.	ID=nbis-exon-235893;Parent=PASSSERD07170.1;de=true;minCov=40;pc=1
6	GeMoMa	exon	30719621	30719901	.	-	.	ID=nbis-exon-235894;Parent=PASSSERD07170.1;de=true;minCov=40;pc=1
6	GeMoMa	exon	30720412	30720534	.	-	.	ID=nbis-exon-235895;Parent=PASSSERD07170.1;de=true;minCov=40;pc=1
6	GeMoMa	exon	30720768	30720846	.	-	.	ID=nbis-exon-235896;Parent=PASSSERD07170.1;de=true;minCov=40;pc=1
6	GeMoMa	exon	30721401	30721606	.	-	.	ID=nbis-exon-235897;Parent=PASSSERD07170.1;de=true;minCov=40;pc=1
6	GeMoMa	exon	30721851	30721992	.	-	.	ID=nbis-exon-235898;Parent=PASSSERD07170.1;de=true;minCov=40;pc=1
6	GeMoMa	exon	30722974	30723176	.	-	.	ID=nbis-exon-235899;Parent=PASSSERD07170.1;de=true;minCov=40;pc=1
6	GeMoMa	exon	30724214	30724355	.	-	.	ID=nbis-exon-235900;Parent=PASSSERD07170.1;de=true;minCov=40;pc=1
6	GeMoMa	exon	30724751	30724929	.	-	.	ID=nbis-exon-235901;Parent=PASSSERD07170.1;de=true;minCov=40;pc=1
6	GeMoMa	exon	30725782	30725929	.	-	.	ID=nbis-exon-235902;Parent=PASSSERD07170.1;de=true;minCov=40;pc=1
6	GeMoMa	exon	30726255	30726430	.	-	.	ID=nbis-exon-235903;Parent=PASSSERD07170.1;de=true;minCov=40;pc=1
6	GeMoMa	exon	30727142	30727265	.	-	.	ID=nbis-exon-235904;Parent=PASSSERD07170.1;de=true;minCov=40;pc=1
6	GeMoMa	exon	30728532	30728768	.	-	.	ID=nbis-exon-235905;Parent=PASSSERD07170.1;de=true;minCov=40;pc=1
6	GeMoMa	exon	30729987	30730032	.	-	.	ID=nbis-exon-235906;Parent=PASSSERD07170.1;de=true;minCov=40;pc=1
6	GeMoMa	exon	30732074	30732365	.	-	.	ID=nbis-exon-235907;Parent=PASSSERD07170.1;de=true;minCov=40;pc=1
6	GeMoMa	exon	30732757	30733294	.	-	.	ID=nbis-exon-235908;Parent=PASSSERD07170.1;de=true;minCov=40;pc=1
6	GeMoMa	CDS	30717771	30718081	.	-	2	ID=cds-215761;Parent=PASSSERD07170.1;ae=true;minCov=131;pc=1
6	GeMoMa	CDS	30719621	30719901	.	-	1	ID=cds-215760;Parent=PASSSERD07170.1;ae=true;de=true;minCov=100;pc=1
6	GeMoMa	CDS	30720412	30720534	.	-	1	ID=cds-215759;Parent=PASSSERD07170.1;ae=true;de=true;minCov=67;pc=1
6	GeMoMa	CDS	30720768	30720846	.	-	2	ID=cds-215758;Parent=PASSSERD07170.1;ae=true;de=true;minCov=76;pc=1
6	GeMoMa	CDS	30721401	30721606	.	-	1	ID=cds-215757;Parent=PASSSERD07170.1;ae=true;de=true;minCov=102;pc=1
6	GeMoMa	CDS	30721851	30721992	.	-	2	ID=cds-215756;Parent=PASSSERD07170.1;ae=true;de=true;minCov=58;pc=1
6	GeMoMa	CDS	30722974	30723176	.	-	1	ID=cds-215755;Parent=PASSSERD07170.1;ae=true;de=true;minCov=37;pc=1
6	GeMoMa	CDS	30724214	30724355	.	-	2	ID=cds-215754;Parent=PASSSERD07170.1;ae=true;de=true;minCov=27;pc=1
6	GeMoMa	CDS	30724751	30724929	.	-	1	ID=cds-215753;Parent=PASSSERD07170.1;ae=true;de=true;minCov=51;pc=1
6	GeMoMa	CDS	30725782	30725929	.	-	2	ID=cds-215752;Parent=PASSSERD07170.1;ae=true;de=true;minCov=86;pc=1
6	GeMoMa	CDS	30726255	30726430	.	-	1	ID=cds-215751;Parent=PASSSERD07170.1;ae=true;de=true;minCov=82;pc=1
6	GeMoMa	CDS	30727142	30727265	.	-	2	ID=cds-215750;Parent=PASSSERD07170.1;ae=true;de=true;minCov=65;pc=1
6	GeMoMa	CDS	30728532	30728768	.	-	2	ID=cds-215749;Parent=PASSSERD07170.1;ae=true;de=true;minCov=48;pc=1
6	GeMoMa	CDS	30729987	30730032	.	-	0	ID=cds-215748;Parent=PASSSERD07170.1;ae=true;de=true;minCov=53;pc=1
6	GeMoMa	CDS	30732074	30732181	.	-	0	ID=cds-215747;Parent=PASSSERD07170.1;de=true;minCov=40;pc=1
6	AnnotationFinalizer_	five_prime_UTR	30732182	30732365	.	-	.	ID=five_prime_utr-27117;Parent=PASSSERD07170.1
6	AnnotationFinalizer_	five_prime_UTR	30732757	30733294	.	-	.	ID=five_prime_utr-27116;Parent=PASSSERD07170.1
6	AnnotationFinalizer_	three_prime_UTR	30716896	30717308	.	-	.	ID=three_prime_utr-22102;Parent=PASSSERD07170.1
6	AnnotationFinalizer_	three_prime_UTR	30717387	30717770	.	-	.	ID=three_prime_utr-22101;Parent=PASSSERD07170.1
6	GeMoMa	mRNA	30716896	30733294	4509	-	.	ID=PASSSERD07170.2;Parent=PASSSERD07170;aa=823;avgCov=95.9473;bestScore=4509;ce=15;evidence=1;iAA=0.9903;lpm=386;maxGap=0;maxScore=4547;minCov=27;minSplitReads=35;nps=0;oldID=pyrgi_rna-XM_041474272.1_R0;pAA=0.9939;prediction=0;raa=823;rce=15;ref-gene=pyrgi_gene-LOC121357190;start=M;stop=*;sumWeight=1.0;tae=1;tde=1;tie=1;tpc=1
6	GeMoMa	exon	30716896	30717308	.	-	.	ID=nbis-exon-235909;Parent=PASSSERD07170.2;de=true;minCov=40;pc=1
6	GeMoMa	exon	30717387	30718081	.	-	.	ID=nbis-exon-235910;Parent=PASSSERD07170.2;de=true;minCov=40;pc=1
6	GeMoMa	exon	30719621	30719901	.	-	.	ID=nbis-exon-235911;Parent=PASSSERD07170.2;de=true;minCov=40;pc=1
6	GeMoMa	exon	30720412	30720534	.	-	.	ID=nbis-exon-235912;Parent=PASSSERD07170.2;de=true;minCov=40;pc=1
6	GeMoMa	exon	30720768	30720846	.	-	.	ID=nbis-exon-235913;Parent=PASSSERD07170.2;de=true;minCov=40;pc=1
6	GeMoMa	exon	30721401	30721606	.	-	.	ID=nbis-exon-235914;Parent=PASSSERD07170.2;de=true;minCov=40;pc=1
6	GeMoMa	exon	30721851	30721992	.	-	.	ID=nbis-exon-235915;Parent=PASSSERD07170.2;de=true;minCov=40;pc=1
6	GeMoMa	exon	30722974	30723176	.	-	.	ID=nbis-exon-235916;Parent=PASSSERD07170.2;de=true;minCov=40;pc=1
6	GeMoMa	exon	30724214	30724355	.	-	.	ID=nbis-exon-235917;Parent=PASSSERD07170.2;de=true;minCov=40;pc=1
6	GeMoMa	exon	30724751	30724929	.	-	.	ID=nbis-exon-235918;Parent=PASSSERD07170.2;de=true;minCov=40;pc=1
6	GeMoMa	exon	30725782	30725929	.	-	.	ID=nbis-exon-235919;Parent=PASSSERD07170.2;de=true;minCov=40;pc=1
6	GeMoMa	exon	30726255	30726430	.	-	.	ID=nbis-exon-235920;Parent=PASSSERD07170.2;de=true;minCov=40;pc=1
6	GeMoMa	exon	30727142	30727265	.	-	.	ID=nbis-exon-235921;Parent=PASSSERD07170.2;de=true;minCov=40;pc=1
6	GeMoMa	exon	30728532	30728768	.	-	.	ID=nbis-exon-235922;Parent=PASSSERD07170.2;de=true;minCov=40;pc=1
6	GeMoMa	exon	30729987	30730032	.	-	.	ID=nbis-exon-235923;Parent=PASSSERD07170.2;de=true;minCov=40;pc=1
6	GeMoMa	exon	30732074	30732365	.	-	.	ID=nbis-exon-235924;Parent=PASSSERD07170.2;de=true;minCov=40;pc=1
6	GeMoMa	exon	30732757	30733294	.	-	.	ID=nbis-exon-235925;Parent=PASSSERD07170.2;de=true;minCov=40;pc=1
6	GeMoMa	CDS	30717771	30718081	.	-	2	ID=cds-215776;Parent=PASSSERD07170.2;ae=true;minCov=131;pc=1
6	GeMoMa	CDS	30719621	30719901	.	-	1	ID=cds-215775;Parent=PASSSERD07170.2;ae=true;de=true;minCov=100;pc=1
6	GeMoMa	CDS	30720412	30720534	.	-	1	ID=cds-215774;Parent=PASSSERD07170.2;ae=true;de=true;minCov=67;pc=1
6	GeMoMa	CDS	30720768	30720846	.	-	2	ID=cds-215773;Parent=PASSSERD07170.2;ae=true;de=true;minCov=76;pc=1
6	GeMoMa	CDS	30721401	30721606	.	-	1	ID=cds-215772;Parent=PASSSERD07170.2;ae=true;de=true;minCov=102;pc=1
6	GeMoMa	CDS	30721851	30721992	.	-	2	ID=cds-215771;Parent=PASSSERD07170.2;ae=true;de=true;minCov=58;pc=1
6	GeMoMa	CDS	30722974	30723176	.	-	1	ID=cds-215770;Parent=PASSSERD07170.2;ae=true;de=true;minCov=37;pc=1
6	GeMoMa	CDS	30724214	30724355	.	-	2	ID=cds-215769;Parent=PASSSERD07170.2;ae=true;de=true;minCov=27;pc=1
6	GeMoMa	CDS	30724751	30724929	.	-	1	ID=cds-215768;Parent=PASSSERD07170.2;ae=true;de=true;minCov=51;pc=1
6	GeMoMa	CDS	30725782	30725929	.	-	2	ID=cds-215767;Parent=PASSSERD07170.2;ae=true;de=true;minCov=86;pc=1
6	GeMoMa	CDS	30726255	30726430	.	-	1	ID=cds-215766;Parent=PASSSERD07170.2;ae=true;de=true;minCov=82;pc=1
6	GeMoMa	CDS	30727142	30727265	.	-	2	ID=cds-215765;Parent=PASSSERD07170.2;ae=true;de=true;minCov=65;pc=1
6	GeMoMa	CDS	30728532	30728768	.	-	2	ID=cds-215764;Parent=PASSSERD07170.2;ae=true;de=true;minCov=48;pc=1
6	GeMoMa	CDS	30729987	30730032	.	-	0	ID=cds-215763;Parent=PASSSERD07170.2;ae=true;de=true;minCov=53;pc=1
6	GeMoMa	CDS	30732074	30732145	.	-	0	ID=cds-215762;Parent=PASSSERD07170.2;de=true;minCov=40;pc=1
6	AnnotationFinalizer_	five_prime_UTR	30732146	30732365	.	-	.	ID=five_prime_utr-27119;Parent=PASSSERD07170.2
6	AnnotationFinalizer_	five_prime_UTR	30732757	30733294	.	-	.	ID=five_prime_utr-27118;Parent=PASSSERD07170.2
6	AnnotationFinalizer_	three_prime_UTR	30716896	30717308	.	-	.	ID=three_prime_utr-22104;Parent=PASSSERD07170.2
6	AnnotationFinalizer_	three_prime_UTR	30717387	30717770	.	-	.	ID=three_prime_utr-22103;Parent=PASSSERD07170.2
6	GAF	gene	30716896	30740268	.	-	.	ID=PASSSERD07171;combinedEvidence=4;complete=2;maxEvidence=3;maxTie=1.0;transcripts=2
6	GeMoMa	mRNA	30716896	30738891	660	-	.	ID=PASSSERD07171.1;Parent=PASSSERD07171;aa=124;alternative="onychos_gene-CHCHD1,pyrgi_gene-CHCHD1";avgCov=5346.5618;bestScore=660;ce=3;evidence=3;iAA=1;lpm=124;maxGap=0;maxScore=660;minCov=878;minSplitReads=5874;nps=0;oldID=montanus_rna-XM_039727360.1_R0;pAA=1;prediction=0;raa=124;rce=3;ref-gene=montanus_gene-CHCHD1;start=M;stop=*;sumWeight=2.8;tae=1;tde=1;tie=1;tpc=1
6	GeMoMa	exon	30716896	30717308	.	-	.	ID=nbis-exon-235926;Parent=PASSSERD07171.1;de=true;minCov=878;pc=1
6	GeMoMa	exon	30717387	30718081	.	-	.	ID=nbis-exon-235927;Parent=PASSSERD07171.1;de=true;minCov=878;pc=1
6	GeMoMa	exon	30719621	30719901	.	-	.	ID=nbis-exon-235928;Parent=PASSSERD07171.1;de=true;minCov=878;pc=1
6	GeMoMa	exon	30720412	30720846	.	-	.	ID=nbis-exon-235929;Parent=PASSSERD07171.1;de=true;minCov=878;pc=1
6	GeMoMa	exon	30721401	30721992	.	-	.	ID=nbis-exon-235930;Parent=PASSSERD07171.1;de=true;minCov=878;pc=1
6	GeMoMa	exon	30722974	30723176	.	-	.	ID=nbis-exon-235931;Parent=PASSSERD07171.1;de=true;minCov=878;pc=1
6	GeMoMa	exon	30724214	30724355	.	-	.	ID=nbis-exon-235932;Parent=PASSSERD07171.1;de=true;minCov=878;pc=1
6	GeMoMa	exon	30724751	30724929	.	-	.	ID=nbis-exon-235933;Parent=PASSSERD07171.1;de=true;minCov=878;pc=1
6	GeMoMa	exon	30725782	30727265	.	-	.	ID=nbis-exon-235934;Parent=PASSSERD07171.1;de=true;minCov=878;pc=1
6	GeMoMa	exon	30728532	30728768	.	-	.	ID=nbis-exon-235935;Parent=PASSSERD07171.1;de=true;minCov=878;pc=1
6	GeMoMa	exon	30729987	30730032	.	-	.	ID=nbis-exon-235936;Parent=PASSSERD07171.1;de=true;minCov=878;pc=1
6	GeMoMa	exon	30732074	30732365	.	-	.	ID=nbis-exon-235937;Parent=PASSSERD07171.1;de=true;minCov=878;pc=1
6	GeMoMa	exon	30733361	30733599	.	-	.	ID=nbis-exon-235938;Parent=PASSSERD07171.1;de=true;minCov=878;pc=1
6	GeMoMa	exon	30733902	30734340	.	-	.	ID=nbis-exon-235939;Parent=PASSSERD07171.1;de=true;minCov=878;pc=1
6	GeMoMa	exon	30734869	30737054	.	-	.	ID=nbis-exon-235940;Parent=PASSSERD07171.1;de=true;minCov=878;pc=1
6	GeMoMa	exon	30738169	30738287	.	-	.	ID=nbis-exon-235941;Parent=PASSSERD07171.1;de=true;minCov=878;pc=1
6	GeMoMa	exon	30738687	30738891	.	-	.	ID=nbis-exon-235942;Parent=PASSSERD07171.1;de=true;minCov=878;pc=1
6	GeMoMa	CDS	30736944	30737054	.	-	0	ID=cds-215779;Parent=PASSSERD07171.1;ae=true;minCov=6105;pc=1
6	GeMoMa	CDS	30738169	30738287	.	-	2	ID=cds-215778;Parent=PASSSERD07171.1;ae=true;de=true;minCov=4660;pc=1
6	GeMoMa	CDS	30738687	30738828	.	-	0	ID=cds-215777;Parent=PASSSERD07171.1;de=true;minCov=878;pc=1
6	AnnotationFinalizer_	five_prime_UTR	30738829	30738891	.	-	.	ID=five_prime_utr-27120;Parent=PASSSERD07171.1
6	AnnotationFinalizer_	three_prime_UTR	30716896	30717308	.	-	.	ID=three_prime_utr-22119;Parent=PASSSERD07171.1
6	AnnotationFinalizer_	three_prime_UTR	30717387	30718081	.	-	.	ID=three_prime_utr-22118;Parent=PASSSERD07171.1
6	AnnotationFinalizer_	three_prime_UTR	30719621	30719901	.	-	.	ID=three_prime_utr-22117;Parent=PASSSERD07171.1
6	AnnotationFinalizer_	three_prime_UTR	30720412	30720846	.	-	.	ID=three_prime_utr-22116;Parent=PASSSERD07171.1
6	AnnotationFinalizer_	three_prime_UTR	30721401	30721992	.	-	.	ID=three_prime_utr-22115;Parent=PASSSERD07171.1
6	AnnotationFinalizer_	three_prime_UTR	30722974	30723176	.	-	.	ID=three_prime_utr-22114;Parent=PASSSERD07171.1
6	AnnotationFinalizer_	three_prime_UTR	30724214	30724355	.	-	.	ID=three_prime_utr-22113;Parent=PASSSERD07171.1
6	AnnotationFinalizer_	three_prime_UTR	30724751	30724929	.	-	.	ID=three_prime_utr-22112;Parent=PASSSERD07171.1
6	AnnotationFinalizer_	three_prime_UTR	30725782	30727265	.	-	.	ID=three_prime_utr-22111;Parent=PASSSERD07171.1
6	AnnotationFinalizer_	three_prime_UTR	30728532	30728768	.	-	.	ID=three_prime_utr-22110;Parent=PASSSERD07171.1
6	AnnotationFinalizer_	three_prime_UTR	30729987	30730032	.	-	.	ID=three_prime_utr-22109;Parent=PASSSERD07171.1
6	AnnotationFinalizer_	three_prime_UTR	30732074	30732365	.	-	.	ID=three_prime_utr-22108;Parent=PASSSERD07171.1
6	AnnotationFinalizer_	three_prime_UTR	30733361	30733599	.	-	.	ID=three_prime_utr-22107;Parent=PASSSERD07171.1
6	AnnotationFinalizer_	three_prime_UTR	30733902	30734340	.	-	.	ID=three_prime_utr-22106;Parent=PASSSERD07171.1
6	AnnotationFinalizer_	three_prime_UTR	30734869	30736943	.	-	.	ID=three_prime_utr-22105;Parent=PASSSERD07171.1
6	GeMoMa	mRNA	30716896	30740268	933	-	.	ID=PASSSERD07171.2;Parent=PASSSERD07171;aa=176;avgCov=3794.786;bestScore=933;ce=3;evidence=1;iAA=1;lpm=176;maxGap=0;maxScore=933;minCov=0;minSplitReads=5874;nps=0;oldID=passerold_transcript:ENSPDOT00000009384_R0;pAA=1;prediction=0;raa=176;rce=3;ref-gene=passerold_gene:ENSPDOG00000006365;start=M;stop=*;sumWeight=0.8;tae=1;tde=1;tie=1;tpc=0.858
6	GeMoMa	exon	30716896	30717308	.	-	.	ID=nbis-exon-235943;Parent=PASSSERD07171.2;de=true;minCov=0;pc=0.7483
6	GeMoMa	exon	30717387	30718081	.	-	.	ID=nbis-exon-235944;Parent=PASSSERD07171.2;de=true;minCov=0;pc=0.7483
6	GeMoMa	exon	30719621	30719901	.	-	.	ID=nbis-exon-235945;Parent=PASSSERD07171.2;de=true;minCov=0;pc=0.7483
6	GeMoMa	exon	30720412	30720846	.	-	.	ID=nbis-exon-235946;Parent=PASSSERD07171.2;de=true;minCov=0;pc=0.7483
6	GeMoMa	exon	30721401	30721992	.	-	.	ID=nbis-exon-235947;Parent=PASSSERD07171.2;de=true;minCov=0;pc=0.7483
6	GeMoMa	exon	30722974	30723176	.	-	.	ID=nbis-exon-235948;Parent=PASSSERD07171.2;de=true;minCov=0;pc=0.7483
6	GeMoMa	exon	30724214	30724355	.	-	.	ID=nbis-exon-235949;Parent=PASSSERD07171.2;de=true;minCov=0;pc=0.7483
6	GeMoMa	exon	30724751	30724929	.	-	.	ID=nbis-exon-235950;Parent=PASSSERD07171.2;de=true;minCov=0;pc=0.7483
6	GeMoMa	exon	30725782	30727265	.	-	.	ID=nbis-exon-235951;Parent=PASSSERD07171.2;de=true;minCov=0;pc=0.7483
6	GeMoMa	exon	30728532	30728768	.	-	.	ID=nbis-exon-235952;Parent=PASSSERD07171.2;de=true;minCov=0;pc=0.7483
6	GeMoMa	exon	30729987	30730032	.	-	.	ID=nbis-exon-235953;Parent=PASSSERD07171.2;de=true;minCov=0;pc=0.7483
6	GeMoMa	exon	30732074	30732365	.	-	.	ID=nbis-exon-235954;Parent=PASSSERD07171.2;de=true;minCov=0;pc=0.7483
6	GeMoMa	exon	30733361	30733599	.	-	.	ID=nbis-exon-235955;Parent=PASSSERD07171.2;de=true;minCov=0;pc=0.7483
6	GeMoMa	exon	30733902	30734340	.	-	.	ID=nbis-exon-235956;Parent=PASSSERD07171.2;de=true;minCov=0;pc=0.7483
6	GeMoMa	exon	30734869	30737054	.	-	.	ID=nbis-exon-235957;Parent=PASSSERD07171.2;de=true;minCov=0;pc=0.7483
6	GeMoMa	exon	30738169	30738287	.	-	.	ID=nbis-exon-235958;Parent=PASSSERD07171.2;de=true;minCov=0;pc=0.7483
6	GeMoMa	exon	30738687	30740268	.	-	.	ID=nbis-exon-235959;Parent=PASSSERD07171.2;de=true;minCov=0;pc=0.7483
6	GeMoMa	CDS	30736944	30737054	.	-	0	ID=cds-215782;Parent=PASSSERD07171.2;ae=true;minCov=6105;pc=1
6	GeMoMa	CDS	30738169	30738287	.	-	2	ID=cds-215781;Parent=PASSSERD07171.2;ae=true;de=true;minCov=4660;pc=1
6	GeMoMa	CDS	30738687	30738984	.	-	0	ID=cds-215780;Parent=PASSSERD07171.2;de=true;minCov=0;pc=0.7483
6	AnnotationFinalizer_	five_prime_UTR	30738985	30740268	.	-	.	ID=five_prime_utr-27121;Parent=PASSSERD07171.2
6	AnnotationFinalizer_	three_prime_UTR	30716896	30717308	.	-	.	ID=three_prime_utr-22134;Parent=PASSSERD07171.2
6	AnnotationFinalizer_	three_prime_UTR	30717387	30718081	.	-	.	ID=three_prime_utr-22133;Parent=PASSSERD07171.2
6	AnnotationFinalizer_	three_prime_UTR	30719621	30719901	.	-	.	ID=three_prime_utr-22132;Parent=PASSSERD07171.2
6	AnnotationFinalizer_	three_prime_UTR	30720412	30720846	.	-	.	ID=three_prime_utr-22131;Parent=PASSSERD07171.2
6	AnnotationFinalizer_	three_prime_UTR	30721401	30721992	.	-	.	ID=three_prime_utr-22130;Parent=PASSSERD07171.2
6	AnnotationFinalizer_	three_prime_UTR	30722974	30723176	.	-	.	ID=three_prime_utr-22129;Parent=PASSSERD07171.2
6	AnnotationFinalizer_	three_prime_UTR	30724214	30724355	.	-	.	ID=three_prime_utr-22128;Parent=PASSSERD07171.2
6	AnnotationFinalizer_	three_prime_UTR	30724751	30724929	.	-	.	ID=three_prime_utr-22127;Parent=PASSSERD07171.2
6	AnnotationFinalizer_	three_prime_UTR	30725782	30727265	.	-	.	ID=three_prime_utr-22126;Parent=PASSSERD07171.2
6	AnnotationFinalizer_	three_prime_UTR	30728532	30728768	.	-	.	ID=three_prime_utr-22125;Parent=PASSSERD07171.2
6	AnnotationFinalizer_	three_prime_UTR	30729987	30730032	.	-	.	ID=three_prime_utr-22124;Parent=PASSSERD07171.2
6	AnnotationFinalizer_	three_prime_UTR	30732074	30732365	.	-	.	ID=three_prime_utr-22123;Parent=PASSSERD07171.2
6	AnnotationFinalizer_	three_prime_UTR	30733361	30733599	.	-	.	ID=three_prime_utr-22122;Parent=PASSSERD07171.2
6	AnnotationFinalizer_	three_prime_UTR	30733902	30734340	.	-	.	ID=three_prime_utr-22121;Parent=PASSSERD07171.2
6	AnnotationFinalizer_	three_prime_UTR	30734869	30736943	.	-	.	ID=three_prime_utr-22120;Parent=PASSSERD07171.2
6	GAF	gene	30746213	30752173	.	-	.	ID=PASSSERD07172;combinedEvidence=3;complete=1;maxEvidence=3;maxTie=1.0;transcripts=1
6	GeMoMa	mRNA	30746213	30752173	1886	-	.	ID=PASSSERD07172.1;Parent=PASSSERD07172;aa=344;alternative="onychos_gene-FUT11,pyrgi_gene-FUT11";avgCov=1101.5194;bestScore=1886;ce=3;evidence=3;iAA=1;lpm=344;maxGap=0;maxScore=1886;minCov=626;minSplitReads=612;nps=0;oldID=montanus_rna-XM_039727359.1_R0;pAA=1;prediction=0;raa=344;rce=3;ref-gene=montanus_gene-FUT11;start=M;stop=*;sumWeight=2.8;tae=1;tde=1;tie=1;tpc=1
6	GeMoMa	exon	30746213	30747533	.	-	.	ID=nbis-exon-235960;Parent=PASSSERD07172.1;de=true;minCov=626;pc=1
6	GeMoMa	exon	30749629	30750254	.	-	.	ID=nbis-exon-235961;Parent=PASSSERD07172.1;de=true;minCov=626;pc=1
6	GeMoMa	exon	30751543	30752173	.	-	.	ID=nbis-exon-235962;Parent=PASSSERD07172.1;de=true;minCov=626;pc=1
6	GeMoMa	CDS	30747386	30747533	.	-	1	ID=cds-215785;Parent=PASSSERD07172.1;ae=true;minCov=1233;pc=1
6	GeMoMa	CDS	30749629	30750254	.	-	0	ID=cds-215784;Parent=PASSSERD07172.1;ae=true;de=true;minCov=684;pc=1
6	GeMoMa	CDS	30751543	30751800	.	-	0	ID=cds-215783;Parent=PASSSERD07172.1;de=true;minCov=626;pc=1
6	AnnotationFinalizer_	five_prime_UTR	30751801	30752173	.	-	.	ID=five_prime_utr-27122;Parent=PASSSERD07172.1
6	AnnotationFinalizer_	three_prime_UTR	30746213	30747385	.	-	.	ID=three_prime_utr-22135;Parent=PASSSERD07172.1
6	GAF	gene	30752783	30791716	.	-	.	ID=PASSSERD07173;combinedEvidence=4;complete=7;maxEvidence=4;maxTie=1.0;transcripts=7
6	GeMoMa	mRNA	30752783	30791716	6266	-	.	ID=PASSSERD07173.1;Parent=PASSSERD07173;aa=1175;alternative="montanus_gene-SEC24C,onychos_gene-SEC24C,pyrgi_gene-SEC24C";avgCov=2325.8496;bestScore=6266;ce=24;evidence=4;iAA=1;lpm=1175;maxGap=0;maxScore=6266;minCov=289;minSplitReads=278;nps=0;oldID=passerold_transcript:ENSPDOT00000009441_R0;pAA=1;prediction=0;raa=1175;rce=24;ref-gene=passerold_gene:ENSPDOG00000006411;start=M;stop=*;sumWeight=3.6;tae=1;tde=1;tie=1;tpc=1
6	GeMoMa	exon	30752783	30756135	.	-	.	ID=nbis-exon-235963;Parent=PASSSERD07173.1;de=true;minCov=763;pc=1
6	GeMoMa	exon	30756575	30756664	.	-	.	ID=nbis-exon-235964;Parent=PASSSERD07173.1;de=true;minCov=763;pc=1
6	GeMoMa	exon	30757080	30757271	.	-	.	ID=nbis-exon-235965;Parent=PASSSERD07173.1;de=true;minCov=763;pc=1
6	GeMoMa	exon	30757892	30758071	.	-	.	ID=nbis-exon-235966;Parent=PASSSERD07173.1;de=true;minCov=763;pc=1
6	GeMoMa	exon	30758457	30758575	.	-	.	ID=nbis-exon-235967;Parent=PASSSERD07173.1;de=true;minCov=763;pc=1
6	GeMoMa	exon	30759386	30759524	.	-	.	ID=nbis-exon-235968;Parent=PASSSERD07173.1;de=true;minCov=763;pc=1
6	GeMoMa	exon	30759910	30760055	.	-	.	ID=nbis-exon-235969;Parent=PASSSERD07173.1;de=true;minCov=763;pc=1
6	GeMoMa	exon	30760310	30760406	.	-	.	ID=nbis-exon-235970;Parent=PASSSERD07173.1;de=true;minCov=763;pc=1
6	GeMoMa	exon	30760778	30760948	.	-	.	ID=nbis-exon-235971;Parent=PASSSERD07173.1;de=true;minCov=763;pc=1
6	GeMoMa	exon	30761425	30761541	.	-	.	ID=nbis-exon-235972;Parent=PASSSERD07173.1;de=true;minCov=763;pc=1
6	GeMoMa	exon	30763255	30763348	.	-	.	ID=nbis-exon-235973;Parent=PASSSERD07173.1;de=true;minCov=763;pc=1
6	GeMoMa	exon	30764390	30764581	.	-	.	ID=nbis-exon-235974;Parent=PASSSERD07173.1;de=true;minCov=763;pc=1
6	GeMoMa	exon	30764841	30764965	.	-	.	ID=nbis-exon-235975;Parent=PASSSERD07173.1;de=true;minCov=763;pc=1
6	GeMoMa	exon	30766013	30766128	.	-	.	ID=nbis-exon-235976;Parent=PASSSERD07173.1;de=true;minCov=763;pc=1
6	GeMoMa	exon	30768060	30768198	.	-	.	ID=nbis-exon-235977;Parent=PASSSERD07173.1;de=true;minCov=763;pc=1
6	GeMoMa	exon	30770696	30770823	.	-	.	ID=nbis-exon-235978;Parent=PASSSERD07173.1;de=true;minCov=763;pc=1
6	GeMoMa	exon	30771628	30771739	.	-	.	ID=nbis-exon-235979;Parent=PASSSERD07173.1;de=true;minCov=763;pc=1
6	GeMoMa	exon	30773458	30773526	.	-	.	ID=nbis-exon-235980;Parent=PASSSERD07173.1;de=true;minCov=763;pc=1
6	GeMoMa	exon	30774686	30774816	.	-	.	ID=nbis-exon-235981;Parent=PASSSERD07173.1;de=true;minCov=763;pc=1
6	GeMoMa	exon	30776126	30776566	.	-	.	ID=nbis-exon-235982;Parent=PASSSERD07173.1;de=true;minCov=763;pc=1
6	GeMoMa	exon	30777796	30777974	.	-	.	ID=nbis-exon-235983;Parent=PASSSERD07173.1;de=true;minCov=763;pc=1
6	GeMoMa	exon	30778831	30778975	.	-	.	ID=nbis-exon-235984;Parent=PASSSERD07173.1;de=true;minCov=763;pc=1
6	GeMoMa	exon	30781337	30781423	.	-	.	ID=nbis-exon-235985;Parent=PASSSERD07173.1;de=true;minCov=763;pc=1
6	GeMoMa	exon	30784403	30784605	.	-	.	ID=nbis-exon-235986;Parent=PASSSERD07173.1;de=true;minCov=763;pc=1
6	GeMoMa	exon	30791314	30791716	.	-	.	ID=nbis-exon-235987;Parent=PASSSERD07173.1;de=true;minCov=763;pc=1
6	GeMoMa	CDS	30755995	30756135	.	-	0	ID=cds-215809;Parent=PASSSERD07173.1;ae=true;minCov=3525;pc=1
6	GeMoMa	CDS	30756575	30756664	.	-	0	ID=cds-215808;Parent=PASSSERD07173.1;ae=true;de=true;minCov=3699;pc=1
6	GeMoMa	CDS	30757080	30757271	.	-	0	ID=cds-215807;Parent=PASSSERD07173.1;ae=true;de=true;minCov=2605;pc=1
6	GeMoMa	CDS	30757892	30758071	.	-	0	ID=cds-215806;Parent=PASSSERD07173.1;ae=true;de=true;minCov=2902;pc=1
6	GeMoMa	CDS	30758457	30758575	.	-	2	ID=cds-215805;Parent=PASSSERD07173.1;ae=true;de=true;minCov=2437;pc=1
6	GeMoMa	CDS	30759386	30759524	.	-	0	ID=cds-215804;Parent=PASSSERD07173.1;ae=true;de=true;minCov=2524;pc=1
6	GeMoMa	CDS	30759910	30760055	.	-	2	ID=cds-215803;Parent=PASSSERD07173.1;ae=true;de=true;minCov=2673;pc=1
6	GeMoMa	CDS	30760310	30760406	.	-	0	ID=cds-215802;Parent=PASSSERD07173.1;ae=true;de=true;minCov=2838;pc=1
6	GeMoMa	CDS	30760778	30760948	.	-	0	ID=cds-215801;Parent=PASSSERD07173.1;ae=true;de=true;minCov=2655;pc=1
6	GeMoMa	CDS	30761425	30761541	.	-	0	ID=cds-215800;Parent=PASSSERD07173.1;ae=true;de=true;minCov=2426;pc=1
6	GeMoMa	CDS	30763255	30763348	.	-	1	ID=cds-215799;Parent=PASSSERD07173.1;ae=true;de=true;minCov=2245;pc=1
6	GeMoMa	CDS	30764390	30764581	.	-	1	ID=cds-215798;Parent=PASSSERD07173.1;ae=true;de=true;minCov=2333;pc=1
6	GeMoMa	CDS	30764841	30764965	.	-	0	ID=cds-215797;Parent=PASSSERD07173.1;ae=true;de=true;minCov=2218;pc=1
6	GeMoMa	CDS	30766013	30766128	.	-	2	ID=cds-215796;Parent=PASSSERD07173.1;ae=true;de=true;minCov=2040;pc=1
6	GeMoMa	CDS	30768060	30768198	.	-	0	ID=cds-215795;Parent=PASSSERD07173.1;ae=true;de=true;minCov=1967;pc=1
6	GeMoMa	CDS	30770696	30770823	.	-	2	ID=cds-215794;Parent=PASSSERD07173.1;ae=true;de=true;minCov=2006;pc=1
6	GeMoMa	CDS	30771628	30771739	.	-	0	ID=cds-215793;Parent=PASSSERD07173.1;ae=true;de=true;minCov=2064;pc=1
6	GeMoMa	CDS	30773458	30773526	.	-	0	ID=cds-215792;Parent=PASSSERD07173.1;ae=true;de=true;minCov=289;pc=1
6	GeMoMa	CDS	30774686	30774816	.	-	2	ID=cds-215791;Parent=PASSSERD07173.1;ae=true;de=true;minCov=1804;pc=1
6	GeMoMa	CDS	30776126	30776566	.	-	2	ID=cds-215790;Parent=PASSSERD07173.1;ae=true;de=true;minCov=1061;pc=1
6	GeMoMa	CDS	30777796	30777974	.	-	1	ID=cds-215789;Parent=PASSSERD07173.1;ae=true;de=true;minCov=910;pc=1
6	GeMoMa	CDS	30778831	30778975	.	-	2	ID=cds-215788;Parent=PASSSERD07173.1;ae=true;de=true;minCov=1186;pc=1
6	GeMoMa	CDS	30781337	30781423	.	-	2	ID=cds-215787;Parent=PASSSERD07173.1;ae=true;de=true;minCov=387;pc=1
6	GeMoMa	CDS	30784403	30784577	.	-	0	ID=cds-215786;Parent=PASSSERD07173.1;de=true;minCov=763;pc=1
6	AnnotationFinalizer_	five_prime_UTR	30784578	30784605	.	-	.	ID=five_prime_utr-27124;Parent=PASSSERD07173.1
6	AnnotationFinalizer_	five_prime_UTR	30791314	30791716	.	-	.	ID=five_prime_utr-27123;Parent=PASSSERD07173.1
6	AnnotationFinalizer_	three_prime_UTR	30752783	30755994	.	-	.	ID=three_prime_utr-22136;Parent=PASSSERD07173.1
6	GeMoMa	mRNA	30752783	30791716	6139	-	.	ID=PASSSERD07173.2;Parent=PASSSERD07173;aa=1152;alternative="montanus_gene-SEC24C,onychos_gene-SEC24C,pyrgi_gene-SEC24C";avgCov=2365.761;bestScore=6139;ce=23;evidence=4;iAA=1;lpm=1152;maxGap=0;maxScore=6139;minCov=387;minSplitReads=413;nps=0;oldID=passerold_transcript:ENSPDOT00000009472_R0;pAA=1;prediction=0;raa=1152;rce=23;ref-gene=passerold_gene:ENSPDOG00000006411;start=M;stop=*;sumWeight=3.6;tae=1;tde=1;tie=1;tpc=1
6	GeMoMa	exon	30752783	30756135	.	-	.	ID=nbis-exon-235988;Parent=PASSSERD07173.2;de=true;minCov=763;pc=1
6	GeMoMa	exon	30756575	30756664	.	-	.	ID=nbis-exon-235989;Parent=PASSSERD07173.2;de=true;minCov=763;pc=1
6	GeMoMa	exon	30757080	30757271	.	-	.	ID=nbis-exon-235990;Parent=PASSSERD07173.2;de=true;minCov=763;pc=1
6	GeMoMa	exon	30757892	30758071	.	-	.	ID=nbis-exon-235991;Parent=PASSSERD07173.2;de=true;minCov=763;pc=1
6	GeMoMa	exon	30758457	30758575	.	-	.	ID=nbis-exon-235992;Parent=PASSSERD07173.2;de=true;minCov=763;pc=1
6	GeMoMa	exon	30759386	30759524	.	-	.	ID=nbis-exon-235993;Parent=PASSSERD07173.2;de=true;minCov=763;pc=1
6	GeMoMa	exon	30759910	30760055	.	-	.	ID=nbis-exon-235994;Parent=PASSSERD07173.2;de=true;minCov=763;pc=1
6	GeMoMa	exon	30760310	30760406	.	-	.	ID=nbis-exon-235995;Parent=PASSSERD07173.2;de=true;minCov=763;pc=1
6	GeMoMa	exon	30760778	30760948	.	-	.	ID=nbis-exon-235996;Parent=PASSSERD07173.2;de=true;minCov=763;pc=1
6	GeMoMa	exon	30761425	30761541	.	-	.	ID=nbis-exon-235997;Parent=PASSSERD07173.2;de=true;minCov=763;pc=1
6	GeMoMa	exon	30763255	30763348	.	-	.	ID=nbis-exon-235998;Parent=PASSSERD07173.2;de=true;minCov=763;pc=1
6	GeMoMa	exon	30764390	30764581	.	-	.	ID=nbis-exon-235999;Parent=PASSSERD07173.2;de=true;minCov=763;pc=1
6	GeMoMa	exon	30764841	30764965	.	-	.	ID=nbis-exon-236000;Parent=PASSSERD07173.2;de=true;minCov=763;pc=1
6	GeMoMa	exon	30766013	30766128	.	-	.	ID=nbis-exon-236001;Parent=PASSSERD07173.2;de=true;minCov=763;pc=1
6	GeMoMa	exon	30768060	30768198	.	-	.	ID=nbis-exon-236002;Parent=PASSSERD07173.2;de=true;minCov=763;pc=1
6	GeMoMa	exon	30770696	30770823	.	-	.	ID=nbis-exon-236003;Parent=PASSSERD07173.2;de=true;minCov=763;pc=1
6	GeMoMa	exon	30771628	30771739	.	-	.	ID=nbis-exon-236004;Parent=PASSSERD07173.2;de=true;minCov=763;pc=1
6	GeMoMa	exon	30774686	30774816	.	-	.	ID=nbis-exon-236005;Parent=PASSSERD07173.2;de=true;minCov=763;pc=1
6	GeMoMa	exon	30776126	30776566	.	-	.	ID=nbis-exon-236006;Parent=PASSSERD07173.2;de=true;minCov=763;pc=1
6	GeMoMa	exon	30777796	30777974	.	-	.	ID=nbis-exon-236007;Parent=PASSSERD07173.2;de=true;minCov=763;pc=1
6	GeMoMa	exon	30778831	30778975	.	-	.	ID=nbis-exon-236008;Parent=PASSSERD07173.2;de=true;minCov=763;pc=1
6	GeMoMa	exon	30781337	30781423	.	-	.	ID=nbis-exon-236009;Parent=PASSSERD07173.2;de=true;minCov=763;pc=1
6	GeMoMa	exon	30784403	30784605	.	-	.	ID=nbis-exon-236010;Parent=PASSSERD07173.2;de=true;minCov=763;pc=1
6	GeMoMa	exon	30791314	30791716	.	-	.	ID=nbis-exon-236011;Parent=PASSSERD07173.2;de=true;minCov=763;pc=1
6	GeMoMa	CDS	30755995	30756135	.	-	0	ID=cds-215832;Parent=PASSSERD07173.2;ae=true;minCov=3525;pc=1
6	GeMoMa	CDS	30756575	30756664	.	-	0	ID=cds-215831;Parent=PASSSERD07173.2;ae=true;de=true;minCov=3699;pc=1
6	GeMoMa	CDS	30757080	30757271	.	-	0	ID=cds-215830;Parent=PASSSERD07173.2;ae=true;de=true;minCov=2605;pc=1
6	GeMoMa	CDS	30757892	30758071	.	-	0	ID=cds-215829;Parent=PASSSERD07173.2;ae=true;de=true;minCov=2902;pc=1
6	GeMoMa	CDS	30758457	30758575	.	-	2	ID=cds-215828;Parent=PASSSERD07173.2;ae=true;de=true;minCov=2437;pc=1
6	GeMoMa	CDS	30759386	30759524	.	-	0	ID=cds-215827;Parent=PASSSERD07173.2;ae=true;de=true;minCov=2524;pc=1
6	GeMoMa	CDS	30759910	30760055	.	-	2	ID=cds-215826;Parent=PASSSERD07173.2;ae=true;de=true;minCov=2673;pc=1
6	GeMoMa	CDS	30760310	30760406	.	-	0	ID=cds-215825;Parent=PASSSERD07173.2;ae=true;de=true;minCov=2838;pc=1
6	GeMoMa	CDS	30760778	30760948	.	-	0	ID=cds-215824;Parent=PASSSERD07173.2;ae=true;de=true;minCov=2655;pc=1
6	GeMoMa	CDS	30761425	30761541	.	-	0	ID=cds-215823;Parent=PASSSERD07173.2;ae=true;de=true;minCov=2426;pc=1
6	GeMoMa	CDS	30763255	30763348	.	-	1	ID=cds-215822;Parent=PASSSERD07173.2;ae=true;de=true;minCov=2245;pc=1
6	GeMoMa	CDS	30764390	30764581	.	-	1	ID=cds-215821;Parent=PASSSERD07173.2;ae=true;de=true;minCov=2333;pc=1
6	GeMoMa	CDS	30764841	30764965	.	-	0	ID=cds-215820;Parent=PASSSERD07173.2;ae=true;de=true;minCov=2218;pc=1
6	GeMoMa	CDS	30766013	30766128	.	-	2	ID=cds-215819;Parent=PASSSERD07173.2;ae=true;de=true;minCov=2040;pc=1
6	GeMoMa	CDS	30768060	30768198	.	-	0	ID=cds-215818;Parent=PASSSERD07173.2;ae=true;de=true;minCov=1967;pc=1
6	GeMoMa	CDS	30770696	30770823	.	-	2	ID=cds-215817;Parent=PASSSERD07173.2;ae=true;de=true;minCov=2006;pc=1
6	GeMoMa	CDS	30771628	30771739	.	-	0	ID=cds-215816;Parent=PASSSERD07173.2;ae=true;de=true;minCov=2064;pc=1
6	GeMoMa	CDS	30774686	30774816	.	-	2	ID=cds-215815;Parent=PASSSERD07173.2;ae=true;de=true;minCov=1804;pc=1
6	GeMoMa	CDS	30776126	30776566	.	-	2	ID=cds-215814;Parent=PASSSERD07173.2;ae=true;de=true;minCov=1061;pc=1
6	GeMoMa	CDS	30777796	30777974	.	-	1	ID=cds-215813;Parent=PASSSERD07173.2;ae=true;de=true;minCov=910;pc=1
6	GeMoMa	CDS	30778831	30778975	.	-	2	ID=cds-215812;Parent=PASSSERD07173.2;ae=true;de=true;minCov=1186;pc=1
6	GeMoMa	CDS	30781337	30781423	.	-	2	ID=cds-215811;Parent=PASSSERD07173.2;ae=true;de=true;minCov=387;pc=1
6	GeMoMa	CDS	30784403	30784577	.	-	0	ID=cds-215810;Parent=PASSSERD07173.2;de=true;minCov=763;pc=1
6	AnnotationFinalizer_	five_prime_UTR	30784578	30784605	.	-	.	ID=five_prime_utr-27126;Parent=PASSSERD07173.2
6	AnnotationFinalizer_	five_prime_UTR	30791314	30791716	.	-	.	ID=five_prime_utr-27125;Parent=PASSSERD07173.2
6	AnnotationFinalizer_	three_prime_UTR	30752783	30755994	.	-	.	ID=three_prime_utr-22137;Parent=PASSSERD07173.2
6	GeMoMa	mRNA	30752783	30791716	6115	-	.	ID=PASSSERD07173.3;Parent=PASSSERD07173;aa=1146;alternative="montanus_gene-SEC24C,onychos_gene-SEC24C,pyrgi_gene-SEC24C";avgCov=2373.1018;bestScore=6115;ce=23;evidence=4;iAA=1;lpm=1146;maxGap=0;maxScore=6115;minCov=289;minSplitReads=278;nps=0;oldID=passerold_transcript:ENSPDOT00000009523_R0;pAA=1;prediction=0;raa=1146;rce=23;ref-gene=passerold_gene:ENSPDOG00000006411;start=M;stop=*;sumWeight=3.6;tae=1;tde=1;tie=1;tpc=1
6	GeMoMa	exon	30752783	30756135	.	-	.	ID=nbis-exon-236012;Parent=PASSSERD07173.3;de=true;minCov=763;pc=1
6	GeMoMa	exon	30756575	30756664	.	-	.	ID=nbis-exon-236013;Parent=PASSSERD07173.3;de=true;minCov=763;pc=1
6	GeMoMa	exon	30757080	30757271	.	-	.	ID=nbis-exon-236014;Parent=PASSSERD07173.3;de=true;minCov=763;pc=1
6	GeMoMa	exon	30757892	30758071	.	-	.	ID=nbis-exon-236015;Parent=PASSSERD07173.3;de=true;minCov=763;pc=1
6	GeMoMa	exon	30758457	30758575	.	-	.	ID=nbis-exon-236016;Parent=PASSSERD07173.3;de=true;minCov=763;pc=1
6	GeMoMa	exon	30759386	30759524	.	-	.	ID=nbis-exon-236017;Parent=PASSSERD07173.3;de=true;minCov=763;pc=1
6	GeMoMa	exon	30759910	30760055	.	-	.	ID=nbis-exon-236018;Parent=PASSSERD07173.3;de=true;minCov=763;pc=1
6	GeMoMa	exon	30760310	30760406	.	-	.	ID=nbis-exon-236019;Parent=PASSSERD07173.3;de=true;minCov=763;pc=1
6	GeMoMa	exon	30760778	30760948	.	-	.	ID=nbis-exon-236020;Parent=PASSSERD07173.3;de=true;minCov=763;pc=1
6	GeMoMa	exon	30761425	30761541	.	-	.	ID=nbis-exon-236021;Parent=PASSSERD07173.3;de=true;minCov=763;pc=1
6	GeMoMa	exon	30763255	30763348	.	-	.	ID=nbis-exon-236022;Parent=PASSSERD07173.3;de=true;minCov=763;pc=1
6	GeMoMa	exon	30764390	30764581	.	-	.	ID=nbis-exon-236023;Parent=PASSSERD07173.3;de=true;minCov=763;pc=1
6	GeMoMa	exon	30764841	30764965	.	-	.	ID=nbis-exon-236024;Parent=PASSSERD07173.3;de=true;minCov=763;pc=1
6	GeMoMa	exon	30766013	30766128	.	-	.	ID=nbis-exon-236025;Parent=PASSSERD07173.3;de=true;minCov=763;pc=1
6	GeMoMa	exon	30768060	30768198	.	-	.	ID=nbis-exon-236026;Parent=PASSSERD07173.3;de=true;minCov=763;pc=1
6	GeMoMa	exon	30770696	30770823	.	-	.	ID=nbis-exon-236027;Parent=PASSSERD07173.3;de=true;minCov=763;pc=1
6	GeMoMa	exon	30771628	30771739	.	-	.	ID=nbis-exon-236028;Parent=PASSSERD07173.3;de=true;minCov=763;pc=1
6	GeMoMa	exon	30773458	30773526	.	-	.	ID=nbis-exon-236029;Parent=PASSSERD07173.3;de=true;minCov=763;pc=1
6	GeMoMa	exon	30774686	30774816	.	-	.	ID=nbis-exon-236030;Parent=PASSSERD07173.3;de=true;minCov=763;pc=1
6	GeMoMa	exon	30776126	30776566	.	-	.	ID=nbis-exon-236031;Parent=PASSSERD07173.3;de=true;minCov=763;pc=1
6	GeMoMa	exon	30777796	30777974	.	-	.	ID=nbis-exon-236032;Parent=PASSSERD07173.3;de=true;minCov=763;pc=1
6	GeMoMa	exon	30778831	30778975	.	-	.	ID=nbis-exon-236033;Parent=PASSSERD07173.3;de=true;minCov=763;pc=1
6	GeMoMa	exon	30784403	30784605	.	-	.	ID=nbis-exon-236034;Parent=PASSSERD07173.3;de=true;minCov=763;pc=1
6	GeMoMa	exon	30791314	30791716	.	-	.	ID=nbis-exon-236035;Parent=PASSSERD07173.3;de=true;minCov=763;pc=1
6	GeMoMa	CDS	30755995	30756135	.	-	0	ID=cds-215855;Parent=PASSSERD07173.3;ae=true;minCov=3525;pc=1
6	GeMoMa	CDS	30756575	30756664	.	-	0	ID=cds-215854;Parent=PASSSERD07173.3;ae=true;de=true;minCov=3699;pc=1
6	GeMoMa	CDS	30757080	30757271	.	-	0	ID=cds-215853;Parent=PASSSERD07173.3;ae=true;de=true;minCov=2605;pc=1
6	GeMoMa	CDS	30757892	30758071	.	-	0	ID=cds-215852;Parent=PASSSERD07173.3;ae=true;de=true;minCov=2902;pc=1
6	GeMoMa	CDS	30758457	30758575	.	-	2	ID=cds-215851;Parent=PASSSERD07173.3;ae=true;de=true;minCov=2437;pc=1
6	GeMoMa	CDS	30759386	30759524	.	-	0	ID=cds-215850;Parent=PASSSERD07173.3;ae=true;de=true;minCov=2524;pc=1
6	GeMoMa	CDS	30759910	30760055	.	-	2	ID=cds-215849;Parent=PASSSERD07173.3;ae=true;de=true;minCov=2673;pc=1
6	GeMoMa	CDS	30760310	30760406	.	-	0	ID=cds-215848;Parent=PASSSERD07173.3;ae=true;de=true;minCov=2838;pc=1
6	GeMoMa	CDS	30760778	30760948	.	-	0	ID=cds-215847;Parent=PASSSERD07173.3;ae=true;de=true;minCov=2655;pc=1
6	GeMoMa	CDS	30761425	30761541	.	-	0	ID=cds-215846;Parent=PASSSERD07173.3;ae=true;de=true;minCov=2426;pc=1
6	GeMoMa	CDS	30763255	30763348	.	-	1	ID=cds-215845;Parent=PASSSERD07173.3;ae=true;de=true;minCov=2245;pc=1
6	GeMoMa	CDS	30764390	30764581	.	-	1	ID=cds-215844;Parent=PASSSERD07173.3;ae=true;de=true;minCov=2333;pc=1
6	GeMoMa	CDS	30764841	30764965	.	-	0	ID=cds-215843;Parent=PASSSERD07173.3;ae=true;de=true;minCov=2218;pc=1
6	GeMoMa	CDS	30766013	30766128	.	-	2	ID=cds-215842;Parent=PASSSERD07173.3;ae=true;de=true;minCov=2040;pc=1
6	GeMoMa	CDS	30768060	30768198	.	-	0	ID=cds-215841;Parent=PASSSERD07173.3;ae=true;de=true;minCov=1967;pc=1
6	GeMoMa	CDS	30770696	30770823	.	-	2	ID=cds-215840;Parent=PASSSERD07173.3;ae=true;de=true;minCov=2006;pc=1
6	GeMoMa	CDS	30771628	30771739	.	-	0	ID=cds-215839;Parent=PASSSERD07173.3;ae=true;de=true;minCov=2064;pc=1
6	GeMoMa	CDS	30773458	30773526	.	-	0	ID=cds-215838;Parent=PASSSERD07173.3;ae=true;de=true;minCov=289;pc=1
6	GeMoMa	CDS	30774686	30774816	.	-	2	ID=cds-215837;Parent=PASSSERD07173.3;ae=true;de=true;minCov=1804;pc=1
6	GeMoMa	CDS	30776126	30776566	.	-	2	ID=cds-215836;Parent=PASSSERD07173.3;ae=true;de=true;minCov=1061;pc=1
6	GeMoMa	CDS	30777796	30777974	.	-	1	ID=cds-215835;Parent=PASSSERD07173.3;ae=true;de=true;minCov=910;pc=1
6	GeMoMa	CDS	30778831	30778975	.	-	2	ID=cds-215834;Parent=PASSSERD07173.3;ae=true;de=true;minCov=1186;pc=1
6	GeMoMa	CDS	30784403	30784577	.	-	0	ID=cds-215833;Parent=PASSSERD07173.3;de=true;minCov=763;pc=1
6	AnnotationFinalizer_	five_prime_UTR	30784578	30784605	.	-	.	ID=five_prime_utr-27128;Parent=PASSSERD07173.3
6	AnnotationFinalizer_	five_prime_UTR	30791314	30791716	.	-	.	ID=five_prime_utr-27127;Parent=PASSSERD07173.3
6	AnnotationFinalizer_	three_prime_UTR	30752783	30755994	.	-	.	ID=three_prime_utr-22138;Parent=PASSSERD07173.3
6	GeMoMa	mRNA	30752783	30791716	2964	-	.	ID=PASSSERD07173.4;Parent=PASSSERD07173;aa=948;alternative="montanus_gene-SEC24D,onychos_gene-SEC24D,passerold_gene:ENSPDOG00000008417";avgCov=2634.6839;bestScore=5356;ce=20;evidence=4;iAA=0.5954;lpm=21;maxGap=26;maxScore=5477;minCov=763;minSplitReads=0;nps=0;oldID=pyrgi_rna-XM_041482329.1_R1;pAA=0.7009;prediction=1;raa=1035;rce=22;ref-gene=pyrgi_gene-SEC24D;start=M;stop=*;sumWeight=3.6;tae=1;tde=1;tie=0.9474;tpc=1
6	GeMoMa	exon	30752783	30756135	.	-	.	ID=nbis-exon-236036;Parent=PASSSERD07173.4;de=true;minCov=763;pc=1
6	GeMoMa	exon	30756575	30756664	.	-	.	ID=nbis-exon-236037;Parent=PASSSERD07173.4;de=true;minCov=763;pc=1
6	GeMoMa	exon	30757080	30757271	.	-	.	ID=nbis-exon-236038;Parent=PASSSERD07173.4;de=true;minCov=763;pc=1
6	GeMoMa	exon	30757892	30758071	.	-	.	ID=nbis-exon-236039;Parent=PASSSERD07173.4;de=true;minCov=763;pc=1
6	GeMoMa	exon	30758457	30758575	.	-	.	ID=nbis-exon-236040;Parent=PASSSERD07173.4;de=true;minCov=763;pc=1
6	GeMoMa	exon	30759386	30759524	.	-	.	ID=nbis-exon-236041;Parent=PASSSERD07173.4;de=true;minCov=763;pc=1
6	GeMoMa	exon	30759910	30760055	.	-	.	ID=nbis-exon-236042;Parent=PASSSERD07173.4;de=true;minCov=763;pc=1
6	GeMoMa	exon	30760310	30760406	.	-	.	ID=nbis-exon-236043;Parent=PASSSERD07173.4;de=true;minCov=763;pc=1
6	GeMoMa	exon	30760778	30760948	.	-	.	ID=nbis-exon-236044;Parent=PASSSERD07173.4;de=true;minCov=763;pc=1
6	GeMoMa	exon	30761425	30761541	.	-	.	ID=nbis-exon-236045;Parent=PASSSERD07173.4;de=true;minCov=763;pc=1
6	GeMoMa	exon	30763255	30763348	.	-	.	ID=nbis-exon-236046;Parent=PASSSERD07173.4;de=true;minCov=763;pc=1
6	GeMoMa	exon	30764390	30764581	.	-	.	ID=nbis-exon-236047;Parent=PASSSERD07173.4;de=true;minCov=763;pc=1
6	GeMoMa	exon	30764841	30764965	.	-	.	ID=nbis-exon-236048;Parent=PASSSERD07173.4;de=true;minCov=763;pc=1
6	GeMoMa	exon	30766013	30766128	.	-	.	ID=nbis-exon-236049;Parent=PASSSERD07173.4;de=true;minCov=763;pc=1
6	GeMoMa	exon	30768060	30768198	.	-	.	ID=nbis-exon-236050;Parent=PASSSERD07173.4;de=true;minCov=763;pc=1
6	GeMoMa	exon	30770696	30770823	.	-	.	ID=nbis-exon-236051;Parent=PASSSERD07173.4;de=true;minCov=763;pc=1
6	GeMoMa	exon	30771628	30771739	.	-	.	ID=nbis-exon-236052;Parent=PASSSERD07173.4;de=true;minCov=763;pc=1
6	GeMoMa	exon	30774686	30774816	.	-	.	ID=nbis-exon-236053;Parent=PASSSERD07173.4;de=true;minCov=763;pc=1
6	GeMoMa	exon	30776126	30776365	.	-	.	ID=nbis-exon-236054;Parent=PASSSERD07173.4;de=true;minCov=763;pc=1
6	GeMoMa	exon	30784403	30784605	.	-	.	ID=nbis-exon-236055;Parent=PASSSERD07173.4;de=true;minCov=763;pc=1
6	GeMoMa	exon	30791314	30791716	.	-	.	ID=nbis-exon-236056;Parent=PASSSERD07173.4;de=true;minCov=763;pc=1
6	GeMoMa	CDS	30755995	30756135	.	-	0	ID=cds-215875;Parent=PASSSERD07173.4;ae=true;minCov=3525;pc=1
6	GeMoMa	CDS	30756575	30756664	.	-	0	ID=cds-215874;Parent=PASSSERD07173.4;ae=true;de=true;minCov=3699;pc=1
6	GeMoMa	CDS	30757080	30757271	.	-	0	ID=cds-215873;Parent=PASSSERD07173.4;ae=true;de=true;minCov=2605;pc=1
6	GeMoMa	CDS	30757892	30758071	.	-	0	ID=cds-215872;Parent=PASSSERD07173.4;ae=true;de=true;minCov=2902;pc=1
6	GeMoMa	CDS	30758457	30758575	.	-	2	ID=cds-215871;Parent=PASSSERD07173.4;ae=true;de=true;minCov=2437;pc=1
6	GeMoMa	CDS	30759386	30759524	.	-	0	ID=cds-215870;Parent=PASSSERD07173.4;ae=true;de=true;minCov=2524;pc=1
6	GeMoMa	CDS	30759910	30760055	.	-	2	ID=cds-215869;Parent=PASSSERD07173.4;ae=true;de=true;minCov=2673;pc=1
6	GeMoMa	CDS	30760310	30760406	.	-	0	ID=cds-215868;Parent=PASSSERD07173.4;ae=true;de=true;minCov=2838;pc=1
6	GeMoMa	CDS	30760778	30760948	.	-	0	ID=cds-215867;Parent=PASSSERD07173.4;ae=true;de=true;minCov=2655;pc=1
6	GeMoMa	CDS	30761425	30761541	.	-	0	ID=cds-215866;Parent=PASSSERD07173.4;ae=true;de=true;minCov=2426;pc=1
6	GeMoMa	CDS	30763255	30763348	.	-	1	ID=cds-215865;Parent=PASSSERD07173.4;ae=true;de=true;minCov=2245;pc=1
6	GeMoMa	CDS	30764390	30764581	.	-	1	ID=cds-215864;Parent=PASSSERD07173.4;ae=true;de=true;minCov=2333;pc=1
6	GeMoMa	CDS	30764841	30764965	.	-	0	ID=cds-215863;Parent=PASSSERD07173.4;ae=true;de=true;minCov=2218;pc=1
6	GeMoMa	CDS	30766013	30766128	.	-	2	ID=cds-215862;Parent=PASSSERD07173.4;ae=true;de=true;minCov=2040;pc=1
6	GeMoMa	CDS	30768060	30768198	.	-	0	ID=cds-215861;Parent=PASSSERD07173.4;ae=true;de=true;minCov=1967;pc=1
6	GeMoMa	CDS	30770696	30770823	.	-	2	ID=cds-215860;Parent=PASSSERD07173.4;ae=true;de=true;minCov=2006;pc=1
6	GeMoMa	CDS	30771628	30771739	.	-	0	ID=cds-215859;Parent=PASSSERD07173.4;ae=true;de=true;minCov=2064;pc=1
6	GeMoMa	CDS	30774686	30774816	.	-	2	ID=cds-215858;Parent=PASSSERD07173.4;ae=true;de=true;minCov=1804;pc=1
6	GeMoMa	CDS	30776126	30776365	.	-	2	ID=cds-215857;Parent=PASSSERD07173.4;ae=true;de=true;minCov=1344;pc=1
6	GeMoMa	CDS	30784403	30784577	.	-	0	ID=cds-215856;Parent=PASSSERD07173.4;de=true;minCov=763;pc=1
6	AnnotationFinalizer_	five_prime_UTR	30784578	30784605	.	-	.	ID=five_prime_utr-27130;Parent=PASSSERD07173.4
6	AnnotationFinalizer_	five_prime_UTR	30791314	30791716	.	-	.	ID=five_prime_utr-27129;Parent=PASSSERD07173.4
6	AnnotationFinalizer_	three_prime_UTR	30752783	30755994	.	-	.	ID=three_prime_utr-22139;Parent=PASSSERD07173.4
6	GeMoMa	mRNA	30752783	30791716	5902	-	.	ID=PASSSERD07173.5;Parent=PASSSERD07173;aa=1108;alternative="onychos_gene-SEC24C,pyrgi_gene-SEC24C";avgCov=2391.1543;bestScore=5902;ce=24;evidence=3;iAA=0.9973;lpm=1012;maxGap=0;maxScore=5911;minCov=289;minSplitReads=60;nps=0;oldID=montanus_rna-XM_039727355.1_R0;pAA=0.9973;prediction=0;raa=1108;rce=24;ref-gene=montanus_gene-SEC24C;start=M;stop=*;sumWeight=2.8;tae=1;tde=1;tie=1;tpc=1
6	GeMoMa	exon	30752783	30756135	.	-	.	ID=nbis-exon-236057;Parent=PASSSERD07173.5;de=true;minCov=763;pc=1
6	GeMoMa	exon	30756575	30756664	.	-	.	ID=nbis-exon-236058;Parent=PASSSERD07173.5;de=true;minCov=763;pc=1
6	GeMoMa	exon	30757080	30757271	.	-	.	ID=nbis-exon-236059;Parent=PASSSERD07173.5;de=true;minCov=763;pc=1
6	GeMoMa	exon	30757892	30758071	.	-	.	ID=nbis-exon-236060;Parent=PASSSERD07173.5;de=true;minCov=763;pc=1
6	GeMoMa	exon	30758457	30758575	.	-	.	ID=nbis-exon-236061;Parent=PASSSERD07173.5;de=true;minCov=763;pc=1
6	GeMoMa	exon	30759386	30759524	.	-	.	ID=nbis-exon-236062;Parent=PASSSERD07173.5;de=true;minCov=763;pc=1
6	GeMoMa	exon	30759910	30760055	.	-	.	ID=nbis-exon-236063;Parent=PASSSERD07173.5;de=true;minCov=763;pc=1
6	GeMoMa	exon	30760310	30760406	.	-	.	ID=nbis-exon-236064;Parent=PASSSERD07173.5;de=true;minCov=763;pc=1
6	GeMoMa	exon	30760778	30760948	.	-	.	ID=nbis-exon-236065;Parent=PASSSERD07173.5;de=true;minCov=763;pc=1
6	GeMoMa	exon	30761425	30761541	.	-	.	ID=nbis-exon-236066;Parent=PASSSERD07173.5;de=true;minCov=763;pc=1
6	GeMoMa	exon	30763255	30763348	.	-	.	ID=nbis-exon-236067;Parent=PASSSERD07173.5;de=true;minCov=763;pc=1
6	GeMoMa	exon	30764390	30764581	.	-	.	ID=nbis-exon-236068;Parent=PASSSERD07173.5;de=true;minCov=763;pc=1
6	GeMoMa	exon	30764841	30764965	.	-	.	ID=nbis-exon-236069;Parent=PASSSERD07173.5;de=true;minCov=763;pc=1
6	GeMoMa	exon	30766013	30766128	.	-	.	ID=nbis-exon-236070;Parent=PASSSERD07173.5;de=true;minCov=763;pc=1
6	GeMoMa	exon	30768060	30768198	.	-	.	ID=nbis-exon-236071;Parent=PASSSERD07173.5;de=true;minCov=763;pc=1
6	GeMoMa	exon	30770696	30770823	.	-	.	ID=nbis-exon-236072;Parent=PASSSERD07173.5;de=true;minCov=763;pc=1
6	GeMoMa	exon	30771628	30771739	.	-	.	ID=nbis-exon-236073;Parent=PASSSERD07173.5;de=true;minCov=763;pc=1
6	GeMoMa	exon	30773458	30773526	.	-	.	ID=nbis-exon-236074;Parent=PASSSERD07173.5;de=true;minCov=763;pc=1
6	GeMoMa	exon	30774686	30774816	.	-	.	ID=nbis-exon-236075;Parent=PASSSERD07173.5;de=true;minCov=763;pc=1
6	GeMoMa	exon	30776126	30776365	.	-	.	ID=nbis-exon-236076;Parent=PASSSERD07173.5;de=true;minCov=763;pc=1
6	GeMoMa	exon	30777796	30777974	.	-	.	ID=nbis-exon-236077;Parent=PASSSERD07173.5;de=true;minCov=763;pc=1
6	GeMoMa	exon	30778831	30778975	.	-	.	ID=nbis-exon-236078;Parent=PASSSERD07173.5;de=true;minCov=763;pc=1
6	GeMoMa	exon	30781337	30781423	.	-	.	ID=nbis-exon-236079;Parent=PASSSERD07173.5;de=true;minCov=763;pc=1
6	GeMoMa	exon	30784403	30784605	.	-	.	ID=nbis-exon-236080;Parent=PASSSERD07173.5;de=true;minCov=763;pc=1
6	GeMoMa	exon	30791314	30791716	.	-	.	ID=nbis-exon-236081;Parent=PASSSERD07173.5;de=true;minCov=763;pc=1
6	GeMoMa	CDS	30755995	30756135	.	-	0	ID=cds-215899;Parent=PASSSERD07173.5;ae=true;minCov=3525;pc=1
6	GeMoMa	CDS	30756575	30756664	.	-	0	ID=cds-215898;Parent=PASSSERD07173.5;ae=true;de=true;minCov=3699;pc=1
6	GeMoMa	CDS	30757080	30757271	.	-	0	ID=cds-215897;Parent=PASSSERD07173.5;ae=true;de=true;minCov=2605;pc=1
6	GeMoMa	CDS	30757892	30758071	.	-	0	ID=cds-215896;Parent=PASSSERD07173.5;ae=true;de=true;minCov=2902;pc=1
6	GeMoMa	CDS	30758457	30758575	.	-	2	ID=cds-215895;Parent=PASSSERD07173.5;ae=true;de=true;minCov=2437;pc=1
6	GeMoMa	CDS	30759386	30759524	.	-	0	ID=cds-215894;Parent=PASSSERD07173.5;ae=true;de=true;minCov=2524;pc=1
6	GeMoMa	CDS	30759910	30760055	.	-	2	ID=cds-215893;Parent=PASSSERD07173.5;ae=true;de=true;minCov=2673;pc=1
6	GeMoMa	CDS	30760310	30760406	.	-	0	ID=cds-215892;Parent=PASSSERD07173.5;ae=true;de=true;minCov=2838;pc=1
6	GeMoMa	CDS	30760778	30760948	.	-	0	ID=cds-215891;Parent=PASSSERD07173.5;ae=true;de=true;minCov=2655;pc=1
6	GeMoMa	CDS	30761425	30761541	.	-	0	ID=cds-215890;Parent=PASSSERD07173.5;ae=true;de=true;minCov=2426;pc=1
6	GeMoMa	CDS	30763255	30763348	.	-	1	ID=cds-215889;Parent=PASSSERD07173.5;ae=true;de=true;minCov=2245;pc=1
6	GeMoMa	CDS	30764390	30764581	.	-	1	ID=cds-215888;Parent=PASSSERD07173.5;ae=true;de=true;minCov=2333;pc=1
6	GeMoMa	CDS	30764841	30764965	.	-	0	ID=cds-215887;Parent=PASSSERD07173.5;ae=true;de=true;minCov=2218;pc=1
6	GeMoMa	CDS	30766013	30766128	.	-	2	ID=cds-215886;Parent=PASSSERD07173.5;ae=true;de=true;minCov=2040;pc=1
6	GeMoMa	CDS	30768060	30768198	.	-	0	ID=cds-215885;Parent=PASSSERD07173.5;ae=true;de=true;minCov=1967;pc=1
6	GeMoMa	CDS	30770696	30770823	.	-	2	ID=cds-215884;Parent=PASSSERD07173.5;ae=true;de=true;minCov=2006;pc=1
6	GeMoMa	CDS	30771628	30771739	.	-	0	ID=cds-215883;Parent=PASSSERD07173.5;ae=true;de=true;minCov=2064;pc=1
6	GeMoMa	CDS	30773458	30773526	.	-	0	ID=cds-215882;Parent=PASSSERD07173.5;ae=true;de=true;minCov=289;pc=1
6	GeMoMa	CDS	30774686	30774816	.	-	2	ID=cds-215881;Parent=PASSSERD07173.5;ae=true;de=true;minCov=1804;pc=1
6	GeMoMa	CDS	30776126	30776365	.	-	2	ID=cds-215880;Parent=PASSSERD07173.5;ae=true;de=true;minCov=1344;pc=1
6	GeMoMa	CDS	30777796	30777974	.	-	1	ID=cds-215879;Parent=PASSSERD07173.5;ae=true;de=true;minCov=910;pc=1
6	GeMoMa	CDS	30778831	30778975	.	-	2	ID=cds-215878;Parent=PASSSERD07173.5;ae=true;de=true;minCov=1186;pc=1
6	GeMoMa	CDS	30781337	30781423	.	-	2	ID=cds-215877;Parent=PASSSERD07173.5;ae=true;de=true;minCov=387;pc=1
6	GeMoMa	CDS	30784403	30784577	.	-	0	ID=cds-215876;Parent=PASSSERD07173.5;de=true;minCov=763;pc=1
6	AnnotationFinalizer_	five_prime_UTR	30784578	30784605	.	-	.	ID=five_prime_utr-27132;Parent=PASSSERD07173.5
6	AnnotationFinalizer_	five_prime_UTR	30791314	30791716	.	-	.	ID=five_prime_utr-27131;Parent=PASSSERD07173.5
6	AnnotationFinalizer_	three_prime_UTR	30752783	30755994	.	-	.	ID=three_prime_utr-22140;Parent=PASSSERD07173.5
6	GeMoMa	mRNA	30752783	30791716	5840	-	.	ID=PASSSERD07173.6;Parent=PASSSERD07173;aa=1097;alternative="onychos_gene-SEC24C,pyrgi_gene-SEC24C";avgCov=2400.8927;bestScore=5840;ce=24;evidence=3;iAA=0.9973;lpm=1001;maxGap=0;maxScore=5849;minCov=289;minSplitReads=50;nps=0;oldID=montanus_rna-XM_039727356.1_R0;pAA=0.9973;prediction=0;raa=1097;rce=24;ref-gene=montanus_gene-SEC24C;start=M;stop=*;sumWeight=2.8;tae=1;tde=1;tie=1;tpc=1
6	GeMoMa	exon	30752783	30756135	.	-	.	ID=nbis-exon-236082;Parent=PASSSERD07173.6;de=true;minCov=763;pc=1
6	GeMoMa	exon	30756575	30756664	.	-	.	ID=nbis-exon-236083;Parent=PASSSERD07173.6;de=true;minCov=763;pc=1
6	GeMoMa	exon	30757080	30757271	.	-	.	ID=nbis-exon-236084;Parent=PASSSERD07173.6;de=true;minCov=763;pc=1
6	GeMoMa	exon	30757892	30758071	.	-	.	ID=nbis-exon-236085;Parent=PASSSERD07173.6;de=true;minCov=763;pc=1
6	GeMoMa	exon	30758457	30758575	.	-	.	ID=nbis-exon-236086;Parent=PASSSERD07173.6;de=true;minCov=763;pc=1
6	GeMoMa	exon	30759386	30759524	.	-	.	ID=nbis-exon-236087;Parent=PASSSERD07173.6;de=true;minCov=763;pc=1
6	GeMoMa	exon	30759910	30760055	.	-	.	ID=nbis-exon-236088;Parent=PASSSERD07173.6;de=true;minCov=763;pc=1
6	GeMoMa	exon	30760310	30760406	.	-	.	ID=nbis-exon-236089;Parent=PASSSERD07173.6;de=true;minCov=763;pc=1
6	GeMoMa	exon	30760778	30760948	.	-	.	ID=nbis-exon-236090;Parent=PASSSERD07173.6;de=true;minCov=763;pc=1
6	GeMoMa	exon	30761425	30761541	.	-	.	ID=nbis-exon-236091;Parent=PASSSERD07173.6;de=true;minCov=763;pc=1
6	GeMoMa	exon	30763255	30763348	.	-	.	ID=nbis-exon-236092;Parent=PASSSERD07173.6;de=true;minCov=763;pc=1
6	GeMoMa	exon	30764390	30764581	.	-	.	ID=nbis-exon-236093;Parent=PASSSERD07173.6;de=true;minCov=763;pc=1
6	GeMoMa	exon	30764841	30764965	.	-	.	ID=nbis-exon-236094;Parent=PASSSERD07173.6;de=true;minCov=763;pc=1
6	GeMoMa	exon	30766013	30766128	.	-	.	ID=nbis-exon-236095;Parent=PASSSERD07173.6;de=true;minCov=763;pc=1
6	GeMoMa	exon	30768060	30768198	.	-	.	ID=nbis-exon-236096;Parent=PASSSERD07173.6;de=true;minCov=763;pc=1
6	GeMoMa	exon	30770696	30770823	.	-	.	ID=nbis-exon-236097;Parent=PASSSERD07173.6;de=true;minCov=763;pc=1
6	GeMoMa	exon	30771628	30771739	.	-	.	ID=nbis-exon-236098;Parent=PASSSERD07173.6;de=true;minCov=763;pc=1
6	GeMoMa	exon	30773458	30773526	.	-	.	ID=nbis-exon-236099;Parent=PASSSERD07173.6;de=true;minCov=763;pc=1
6	GeMoMa	exon	30774686	30774816	.	-	.	ID=nbis-exon-236100;Parent=PASSSERD07173.6;de=true;minCov=763;pc=1
6	GeMoMa	exon	30776126	30776332	.	-	.	ID=nbis-exon-236101;Parent=PASSSERD07173.6;de=true;minCov=763;pc=1
6	GeMoMa	exon	30777796	30777974	.	-	.	ID=nbis-exon-236102;Parent=PASSSERD07173.6;de=true;minCov=763;pc=1
6	GeMoMa	exon	30778831	30778975	.	-	.	ID=nbis-exon-236103;Parent=PASSSERD07173.6;de=true;minCov=763;pc=1
6	GeMoMa	exon	30781337	30781423	.	-	.	ID=nbis-exon-236104;Parent=PASSSERD07173.6;de=true;minCov=763;pc=1
6	GeMoMa	exon	30784403	30784605	.	-	.	ID=nbis-exon-236105;Parent=PASSSERD07173.6;de=true;minCov=763;pc=1
6	GeMoMa	exon	30791314	30791716	.	-	.	ID=nbis-exon-236106;Parent=PASSSERD07173.6;de=true;minCov=763;pc=1
6	GeMoMa	CDS	30755995	30756135	.	-	0	ID=cds-215923;Parent=PASSSERD07173.6;ae=true;minCov=3525;pc=1
6	GeMoMa	CDS	30756575	30756664	.	-	0	ID=cds-215922;Parent=PASSSERD07173.6;ae=true;de=true;minCov=3699;pc=1
6	GeMoMa	CDS	30757080	30757271	.	-	0	ID=cds-215921;Parent=PASSSERD07173.6;ae=true;de=true;minCov=2605;pc=1
6	GeMoMa	CDS	30757892	30758071	.	-	0	ID=cds-215920;Parent=PASSSERD07173.6;ae=true;de=true;minCov=2902;pc=1
6	GeMoMa	CDS	30758457	30758575	.	-	2	ID=cds-215919;Parent=PASSSERD07173.6;ae=true;de=true;minCov=2437;pc=1
6	GeMoMa	CDS	30759386	30759524	.	-	0	ID=cds-215918;Parent=PASSSERD07173.6;ae=true;de=true;minCov=2524;pc=1
6	GeMoMa	CDS	30759910	30760055	.	-	2	ID=cds-215917;Parent=PASSSERD07173.6;ae=true;de=true;minCov=2673;pc=1
6	GeMoMa	CDS	30760310	30760406	.	-	0	ID=cds-215916;Parent=PASSSERD07173.6;ae=true;de=true;minCov=2838;pc=1
6	GeMoMa	CDS	30760778	30760948	.	-	0	ID=cds-215915;Parent=PASSSERD07173.6;ae=true;de=true;minCov=2655;pc=1
6	GeMoMa	CDS	30761425	30761541	.	-	0	ID=cds-215914;Parent=PASSSERD07173.6;ae=true;de=true;minCov=2426;pc=1
6	GeMoMa	CDS	30763255	30763348	.	-	1	ID=cds-215913;Parent=PASSSERD07173.6;ae=true;de=true;minCov=2245;pc=1
6	GeMoMa	CDS	30764390	30764581	.	-	1	ID=cds-215912;Parent=PASSSERD07173.6;ae=true;de=true;minCov=2333;pc=1
6	GeMoMa	CDS	30764841	30764965	.	-	0	ID=cds-215911;Parent=PASSSERD07173.6;ae=true;de=true;minCov=2218;pc=1
6	GeMoMa	CDS	30766013	30766128	.	-	2	ID=cds-215910;Parent=PASSSERD07173.6;ae=true;de=true;minCov=2040;pc=1
6	GeMoMa	CDS	30768060	30768198	.	-	0	ID=cds-215909;Parent=PASSSERD07173.6;ae=true;de=true;minCov=1967;pc=1
6	GeMoMa	CDS	30770696	30770823	.	-	2	ID=cds-215908;Parent=PASSSERD07173.6;ae=true;de=true;minCov=2006;pc=1
6	GeMoMa	CDS	30771628	30771739	.	-	0	ID=cds-215907;Parent=PASSSERD07173.6;ae=true;de=true;minCov=2064;pc=1
6	GeMoMa	CDS	30773458	30773526	.	-	0	ID=cds-215906;Parent=PASSSERD07173.6;ae=true;de=true;minCov=289;pc=1
6	GeMoMa	CDS	30774686	30774816	.	-	2	ID=cds-215905;Parent=PASSSERD07173.6;ae=true;de=true;minCov=1804;pc=1
6	GeMoMa	CDS	30776126	30776332	.	-	2	ID=cds-215904;Parent=PASSSERD07173.6;ae=true;de=true;minCov=1407;pc=1
6	GeMoMa	CDS	30777796	30777974	.	-	1	ID=cds-215903;Parent=PASSSERD07173.6;ae=true;de=true;minCov=910;pc=1
6	GeMoMa	CDS	30778831	30778975	.	-	2	ID=cds-215902;Parent=PASSSERD07173.6;ae=true;de=true;minCov=1186;pc=1
6	GeMoMa	CDS	30781337	30781423	.	-	2	ID=cds-215901;Parent=PASSSERD07173.6;ae=true;de=true;minCov=387;pc=1
6	GeMoMa	CDS	30784403	30784577	.	-	0	ID=cds-215900;Parent=PASSSERD07173.6;de=true;minCov=763;pc=1
6	AnnotationFinalizer_	five_prime_UTR	30784578	30784605	.	-	.	ID=five_prime_utr-27134;Parent=PASSSERD07173.6
6	AnnotationFinalizer_	five_prime_UTR	30791314	30791716	.	-	.	ID=five_prime_utr-27133;Parent=PASSSERD07173.6
6	AnnotationFinalizer_	three_prime_UTR	30752783	30755994	.	-	.	ID=three_prime_utr-22141;Parent=PASSSERD07173.6
6	GeMoMa	mRNA	30752783	30791716	5939	-	.	ID=PASSSERD07173.7;Parent=PASSSERD07173;aa=1123;alternative="onychos_gene-SEC24C";avgCov=2415.0116;bestScore=5939;ce=22;evidence=2;iAA=0.9929;lpm=436;maxGap=1;maxScore=5976;minCov=763;minSplitReads=1006;nps=0;oldID=pyrgi_rna-XM_041474260.1_R0;pAA=0.9938;prediction=0;raa=1122;rce=22;ref-gene=pyrgi_gene-SEC24C;start=M;stop=*;sumWeight=2.0;tae=1;tde=1;tie=1;tpc=1
6	GeMoMa	exon	30752783	30756135	.	-	.	ID=nbis-exon-236107;Parent=PASSSERD07173.7;de=true;minCov=763;pc=1
6	GeMoMa	exon	30756575	30756664	.	-	.	ID=nbis-exon-236108;Parent=PASSSERD07173.7;de=true;minCov=763;pc=1
6	GeMoMa	exon	30757080	30757271	.	-	.	ID=nbis-exon-236109;Parent=PASSSERD07173.7;de=true;minCov=763;pc=1
6	GeMoMa	exon	30757892	30758071	.	-	.	ID=nbis-exon-236110;Parent=PASSSERD07173.7;de=true;minCov=763;pc=1
6	GeMoMa	exon	30758457	30758575	.	-	.	ID=nbis-exon-236111;Parent=PASSSERD07173.7;de=true;minCov=763;pc=1
6	GeMoMa	exon	30759386	30759524	.	-	.	ID=nbis-exon-236112;Parent=PASSSERD07173.7;de=true;minCov=763;pc=1
6	GeMoMa	exon	30759910	30760055	.	-	.	ID=nbis-exon-236113;Parent=PASSSERD07173.7;de=true;minCov=763;pc=1
6	GeMoMa	exon	30760310	30760406	.	-	.	ID=nbis-exon-236114;Parent=PASSSERD07173.7;de=true;minCov=763;pc=1
6	GeMoMa	exon	30760778	30760948	.	-	.	ID=nbis-exon-236115;Parent=PASSSERD07173.7;de=true;minCov=763;pc=1
6	GeMoMa	exon	30761425	30761541	.	-	.	ID=nbis-exon-236116;Parent=PASSSERD07173.7;de=true;minCov=763;pc=1
6	GeMoMa	exon	30763255	30763348	.	-	.	ID=nbis-exon-236117;Parent=PASSSERD07173.7;de=true;minCov=763;pc=1
6	GeMoMa	exon	30764390	30764581	.	-	.	ID=nbis-exon-236118;Parent=PASSSERD07173.7;de=true;minCov=763;pc=1
6	GeMoMa	exon	30764841	30764965	.	-	.	ID=nbis-exon-236119;Parent=PASSSERD07173.7;de=true;minCov=763;pc=1
6	GeMoMa	exon	30766013	30766128	.	-	.	ID=nbis-exon-236120;Parent=PASSSERD07173.7;de=true;minCov=763;pc=1
6	GeMoMa	exon	30768060	30768198	.	-	.	ID=nbis-exon-236121;Parent=PASSSERD07173.7;de=true;minCov=763;pc=1
6	GeMoMa	exon	30770696	30770823	.	-	.	ID=nbis-exon-236122;Parent=PASSSERD07173.7;de=true;minCov=763;pc=1
6	GeMoMa	exon	30771628	30771739	.	-	.	ID=nbis-exon-236123;Parent=PASSSERD07173.7;de=true;minCov=763;pc=1
6	GeMoMa	exon	30774686	30774816	.	-	.	ID=nbis-exon-236124;Parent=PASSSERD07173.7;de=true;minCov=763;pc=1
6	GeMoMa	exon	30776126	30776566	.	-	.	ID=nbis-exon-236125;Parent=PASSSERD07173.7;de=true;minCov=763;pc=1
6	GeMoMa	exon	30777796	30777974	.	-	.	ID=nbis-exon-236126;Parent=PASSSERD07173.7;de=true;minCov=763;pc=1
6	GeMoMa	exon	30778831	30778975	.	-	.	ID=nbis-exon-236127;Parent=PASSSERD07173.7;de=true;minCov=763;pc=1
6	GeMoMa	exon	30784403	30784605	.	-	.	ID=nbis-exon-236128;Parent=PASSSERD07173.7;de=true;minCov=763;pc=1
6	GeMoMa	exon	30791314	30791716	.	-	.	ID=nbis-exon-236129;Parent=PASSSERD07173.7;de=true;minCov=763;pc=1
6	GeMoMa	CDS	30755995	30756135	.	-	0	ID=cds-215945;Parent=PASSSERD07173.7;ae=true;minCov=3525;pc=1
6	GeMoMa	CDS	30756575	30756664	.	-	0	ID=cds-215944;Parent=PASSSERD07173.7;ae=true;de=true;minCov=3699;pc=1
6	GeMoMa	CDS	30757080	30757271	.	-	0	ID=cds-215943;Parent=PASSSERD07173.7;ae=true;de=true;minCov=2605;pc=1
6	GeMoMa	CDS	30757892	30758071	.	-	0	ID=cds-215942;Parent=PASSSERD07173.7;ae=true;de=true;minCov=2902;pc=1
6	GeMoMa	CDS	30758457	30758575	.	-	2	ID=cds-215941;Parent=PASSSERD07173.7;ae=true;de=true;minCov=2437;pc=1
6	GeMoMa	CDS	30759386	30759524	.	-	0	ID=cds-215940;Parent=PASSSERD07173.7;ae=true;de=true;minCov=2524;pc=1
6	GeMoMa	CDS	30759910	30760055	.	-	2	ID=cds-215939;Parent=PASSSERD07173.7;ae=true;de=true;minCov=2673;pc=1
6	GeMoMa	CDS	30760310	30760406	.	-	0	ID=cds-215938;Parent=PASSSERD07173.7;ae=true;de=true;minCov=2838;pc=1
6	GeMoMa	CDS	30760778	30760948	.	-	0	ID=cds-215937;Parent=PASSSERD07173.7;ae=true;de=true;minCov=2655;pc=1
6	GeMoMa	CDS	30761425	30761541	.	-	0	ID=cds-215936;Parent=PASSSERD07173.7;ae=true;de=true;minCov=2426;pc=1
6	GeMoMa	CDS	30763255	30763348	.	-	1	ID=cds-215935;Parent=PASSSERD07173.7;ae=true;de=true;minCov=2245;pc=1
6	GeMoMa	CDS	30764390	30764581	.	-	1	ID=cds-215934;Parent=PASSSERD07173.7;ae=true;de=true;minCov=2333;pc=1
6	GeMoMa	CDS	30764841	30764965	.	-	0	ID=cds-215933;Parent=PASSSERD07173.7;ae=true;de=true;minCov=2218;pc=1
6	GeMoMa	CDS	30766013	30766128	.	-	2	ID=cds-215932;Parent=PASSSERD07173.7;ae=true;de=true;minCov=2040;pc=1
6	GeMoMa	CDS	30768060	30768198	.	-	0	ID=cds-215931;Parent=PASSSERD07173.7;ae=true;de=true;minCov=1967;pc=1
6	GeMoMa	CDS	30770696	30770823	.	-	2	ID=cds-215930;Parent=PASSSERD07173.7;ae=true;de=true;minCov=2006;pc=1
6	GeMoMa	CDS	30771628	30771739	.	-	0	ID=cds-215929;Parent=PASSSERD07173.7;ae=true;de=true;minCov=2064;pc=1
6	GeMoMa	CDS	30774686	30774816	.	-	2	ID=cds-215928;Parent=PASSSERD07173.7;ae=true;de=true;minCov=1804;pc=1
6	GeMoMa	CDS	30776126	30776566	.	-	2	ID=cds-215927;Parent=PASSSERD07173.7;ae=true;de=true;minCov=1061;pc=1
6	GeMoMa	CDS	30777796	30777974	.	-	1	ID=cds-215926;Parent=PASSSERD07173.7;ae=true;de=true;minCov=910;pc=1
6	GeMoMa	CDS	30778831	30778975	.	-	2	ID=cds-215925;Parent=PASSSERD07173.7;ae=true;de=true;minCov=1186;pc=1
6	GeMoMa	CDS	30784403	30784577	.	-	0	ID=cds-215924;Parent=PASSSERD07173.7;de=true;minCov=763;pc=1
6	AnnotationFinalizer_	five_prime_UTR	30784578	30784605	.	-	.	ID=five_prime_utr-27136;Parent=PASSSERD07173.7
6	AnnotationFinalizer_	five_prime_UTR	30791314	30791716	.	-	.	ID=five_prime_utr-27135;Parent=PASSSERD07173.7
6	AnnotationFinalizer_	three_prime_UTR	30752783	30755994	.	-	.	ID=three_prime_utr-22142;Parent=PASSSERD07173.7
6	GAF	gene	30794471	30831915	.	+	.	ID=PASSSERD07174;combinedEvidence=4;complete=2;maxEvidence=3;maxTie=1.0;transcripts=2
6	GeMoMa	mRNA	30794471	30831915	5635	+	.	ID=PASSSERD07174.1;Parent=PASSSERD07174;aa=1086;alternative="onychos_gene-SYNPO2L,pyrgi_gene-SYNPO2L";avgCov=608.7686;bestScore=5635;ce=4;evidence=3;iAA=0.9972;lpm=1086;maxGap=0;maxScore=5653;minCov=268;minSplitReads=450;nps=0;oldID=montanus_rna-XM_039727329.1_R0;pAA=1;prediction=0;raa=1086;rce=4;ref-gene=montanus_gene-SYNPO2L;start=M;stop=*;sumWeight=2.8;tae=1;tde=1;tie=1;tpc=1
6	GeMoMa	exon	30794471	30794814	.	+	.	ID=nbis-exon-236130;Parent=PASSSERD07174.1;de=true;minCov=489;pc=1
6	GeMoMa	exon	30808404	30808555	.	+	.	ID=nbis-exon-236131;Parent=PASSSERD07174.1;de=true;minCov=489;pc=1
6	GeMoMa	exon	30811056	30811720	.	+	.	ID=nbis-exon-236132;Parent=PASSSERD07174.1;de=true;minCov=489;pc=1
6	GeMoMa	exon	30825078	30831915	.	+	.	ID=nbis-exon-236133;Parent=PASSSERD07174.1;de=true;minCov=489;pc=1
6	GeMoMa	CDS	30794710	30794814	.	+	0	ID=cds-215946;Parent=PASSSERD07174.1;de=true;minCov=489;pc=1
6	GeMoMa	CDS	30808404	30808555	.	+	0	ID=cds-215947;Parent=PASSSERD07174.1;ae=true;de=true;minCov=423;pc=1
6	GeMoMa	CDS	30811056	30811720	.	+	1	ID=cds-215948;Parent=PASSSERD07174.1;ae=true;de=true;minCov=268;pc=1
6	GeMoMa	CDS	30825078	30827413	.	+	2	ID=cds-215949;Parent=PASSSERD07174.1;ae=true;minCov=391;pc=1
6	AnnotationFinalizer_	five_prime_UTR	30794471	30794709	.	+	.	ID=five_prime_utr-27137;Parent=PASSSERD07174.1
6	AnnotationFinalizer_	three_prime_UTR	30827414	30831915	.	+	.	ID=three_prime_utr-22143;Parent=PASSSERD07174.1
6	GeMoMa	mRNA	30794471	30831915	4850	+	.	ID=PASSSERD07174.2;Parent=PASSSERD07174;aa=932;avgCov=619.1155;bestScore=4850;ce=5;evidence=1;iAA=1;lpm=932;maxGap=0;maxScore=4850;minCov=268;minSplitReads=14;nps=0;oldID=passerold_transcript:ENSPDOT00000009594_R0;pAA=1;prediction=0;raa=932;rce=5;ref-gene=passerold_gene:ENSPDOG00000006512;start=M;stop=*;sumWeight=0.8;tae=1;tde=1;tie=1;tpc=1
6	GeMoMa	exon	30794471	30794814	.	+	.	ID=nbis-exon-236134;Parent=PASSSERD07174.2;de=true;minCov=489;pc=1
6	GeMoMa	exon	30808404	30808555	.	+	.	ID=nbis-exon-236135;Parent=PASSSERD07174.2;de=true;minCov=489;pc=1
6	GeMoMa	exon	30811056	30811720	.	+	.	ID=nbis-exon-236136;Parent=PASSSERD07174.2;de=true;minCov=489;pc=1
6	GeMoMa	exon	30825078	30825449	.	+	.	ID=nbis-exon-236137;Parent=PASSSERD07174.2;de=true;minCov=489;pc=1
6	GeMoMa	exon	30825912	30831915	.	+	.	ID=nbis-exon-236138;Parent=PASSSERD07174.2;de=true;minCov=489;pc=1
6	GeMoMa	CDS	30794710	30794814	.	+	0	ID=cds-215950;Parent=PASSSERD07174.2;de=true;minCov=489;pc=1
6	GeMoMa	CDS	30808404	30808555	.	+	0	ID=cds-215951;Parent=PASSSERD07174.2;ae=true;de=true;minCov=423;pc=1
6	GeMoMa	CDS	30811056	30811720	.	+	1	ID=cds-215952;Parent=PASSSERD07174.2;ae=true;de=true;minCov=268;pc=1
6	GeMoMa	CDS	30825078	30825449	.	+	2	ID=cds-215953;Parent=PASSSERD07174.2;ae=true;de=true;minCov=406;pc=1
6	GeMoMa	CDS	30825912	30827413	.	+	2	ID=cds-215954;Parent=PASSSERD07174.2;ae=true;minCov=409;pc=1
6	AnnotationFinalizer_	five_prime_UTR	30794471	30794709	.	+	.	ID=five_prime_utr-27138;Parent=PASSSERD07174.2
6	AnnotationFinalizer_	three_prime_UTR	30827414	30831915	.	+	.	ID=three_prime_utr-22144;Parent=PASSSERD07174.2
6	GAF	gene	30837519	30856429	.	+	.	ID=PASSSERD07175;combinedEvidence=3;complete=2;maxEvidence=3;maxTie=1.0;transcripts=2
6	GeMoMa	mRNA	30837519	30856429	1566	+	.	ID=PASSSERD07175.1;Parent=PASSSERD07175;aa=295;alternative="onychos_gene-MYOZ1,pyrgi_gene-MYOZ1";avgCov=18721.5006;bestScore=1566;ce=5;evidence=3;iAA=1;lpm=295;maxGap=0;maxScore=1566;minCov=6365;minSplitReads=6995;nps=0;oldID=montanus_rna-XM_039727346.1_R0;pAA=1;prediction=0;raa=295;rce=5;ref-gene=montanus_gene-MYOZ1;start=M;stop=*;sumWeight=2.8;tae=1;tde=1;tie=1;tpc=1
6	GeMoMa	exon	30837519	30837721	.	+	.	ID=nbis-exon-236139;Parent=PASSSERD07175.1;de=true;minCov=6365;pc=1
6	GeMoMa	exon	30839816	30839917	.	+	.	ID=nbis-exon-236140;Parent=PASSSERD07175.1;de=true;minCov=6365;pc=1
6	GeMoMa	exon	30840864	30841045	.	+	.	ID=nbis-exon-236141;Parent=PASSSERD07175.1;de=true;minCov=6365;pc=1
6	GeMoMa	exon	30849420	30849654	.	+	.	ID=nbis-exon-236142;Parent=PASSSERD07175.1;de=true;minCov=6365;pc=1
6	GeMoMa	exon	30851895	30852054	.	+	.	ID=nbis-exon-236143;Parent=PASSSERD07175.1;de=true;minCov=6365;pc=1
6	GeMoMa	exon	30852891	30856429	.	+	.	ID=nbis-exon-236144;Parent=PASSSERD07175.1;de=true;minCov=6365;pc=1
6	GeMoMa	CDS	30839842	30839917	.	+	0	ID=cds-215955;Parent=PASSSERD07175.1;de=true;minCov=6365;pc=1
6	GeMoMa	CDS	30840864	30841045	.	+	2	ID=cds-215956;Parent=PASSSERD07175.1;ae=true;de=true;minCov=18292;pc=1
6	GeMoMa	CDS	30849420	30849654	.	+	0	ID=cds-215957;Parent=PASSSERD07175.1;ae=true;de=true;minCov=15375;pc=1
6	GeMoMa	CDS	30851895	30852054	.	+	2	ID=cds-215958;Parent=PASSSERD07175.1;ae=true;de=true;minCov=15899;pc=1
6	GeMoMa	CDS	30852891	30853122	.	+	1	ID=cds-215959;Parent=PASSSERD07175.1;ae=true;minCov=19167;pc=1
6	AnnotationFinalizer_	five_prime_UTR	30837519	30837721	.	+	.	ID=five_prime_utr-27139;Parent=PASSSERD07175.1
6	AnnotationFinalizer_	five_prime_UTR	30839816	30839841	.	+	.	ID=five_prime_utr-27140;Parent=PASSSERD07175.1
6	AnnotationFinalizer_	three_prime_UTR	30853123	30856429	.	+	.	ID=three_prime_utr-22145;Parent=PASSSERD07175.1
6	GeMoMa	mRNA	30837519	30856429	1434	+	.	ID=PASSSERD07175.2;Parent=PASSSERD07175;aa=269;alternative="onychos_gene-MYOZ1,pyrgi_gene-MYOZ1";avgCov=19827.7286;bestScore=1434;ce=4;evidence=3;iAA=1;lpm=269;maxGap=0;maxScore=1434;minCov=15375;minSplitReads=16435;nps=0;oldID=montanus_rna-XM_039727347.1_R0;pAA=1;prediction=0;raa=269;rce=4;ref-gene=montanus_gene-MYOZ1;start=M;stop=*;sumWeight=2.8;tae=1;tde=1;tie=1;tpc=1
6	GeMoMa	exon	30837519	30837721	.	+	.	ID=nbis-exon-236145;Parent=PASSSERD07175.2;de=true;minCov=18292;pc=1
6	GeMoMa	exon	30840864	30841045	.	+	.	ID=nbis-exon-236146;Parent=PASSSERD07175.2;de=true;minCov=18292;pc=1
6	GeMoMa	exon	30849420	30849654	.	+	.	ID=nbis-exon-236147;Parent=PASSSERD07175.2;de=true;minCov=18292;pc=1
6	GeMoMa	exon	30851895	30852054	.	+	.	ID=nbis-exon-236148;Parent=PASSSERD07175.2;de=true;minCov=18292;pc=1
6	GeMoMa	exon	30852891	30856429	.	+	.	ID=nbis-exon-236149;Parent=PASSSERD07175.2;de=true;minCov=18292;pc=1
6	GeMoMa	CDS	30840866	30841045	.	+	0	ID=cds-215960;Parent=PASSSERD07175.2;de=true;minCov=18292;pc=1
6	GeMoMa	CDS	30849420	30849654	.	+	0	ID=cds-215961;Parent=PASSSERD07175.2;ae=true;de=true;minCov=15375;pc=1
6	GeMoMa	CDS	30851895	30852054	.	+	2	ID=cds-215962;Parent=PASSSERD07175.2;ae=true;de=true;minCov=15899;pc=1
6	GeMoMa	CDS	30852891	30853122	.	+	1	ID=cds-215963;Parent=PASSSERD07175.2;ae=true;minCov=19167;pc=1
6	AnnotationFinalizer_	five_prime_UTR	30837519	30837721	.	+	.	ID=five_prime_utr-27141;Parent=PASSSERD07175.2
6	AnnotationFinalizer_	five_prime_UTR	30840864	30840865	.	+	.	ID=five_prime_utr-27142;Parent=PASSSERD07175.2
6	AnnotationFinalizer_	three_prime_UTR	30853123	30856429	.	+	.	ID=three_prime_utr-22146;Parent=PASSSERD07175.2
6	GAF	gene	30891264	30954120	.	+	.	ID=PASSSERD07176;combinedEvidence=4;complete=8;maxEvidence=4;maxTie=1.0;transcripts=8
6	GeMoMa	mRNA	30891264	30954120	9198	+	.	ID=PASSSERD07176.1;Parent=PASSSERD07176;aa=1749;alternative="onychos_gene-USP54,passerold_gene:ENSPDOG00000006543,pyrgi_gene-USP54";avgCov=367.0059;bestScore=9198;ce=22;evidence=4;iAA=0.9949;lpm=1088;maxGap=0;maxScore=9246;minCov=143;minSplitReads=143;nps=0;oldID=montanus_rna-XM_039727330.1_R0;pAA=0.9971;prediction=0;raa=1749;rce=22;ref-gene=montanus_gene-USP54;start=M;stop=*;sumWeight=3.6;tae=1;tde=1;tie=1;tpc=1
6	GeMoMa	exon	30891264	30891358	.	+	.	ID=nbis-exon-236150;Parent=PASSSERD07176.1;de=true;minCov=185;pc=1
6	GeMoMa	exon	30906263	30907102	.	+	.	ID=nbis-exon-236151;Parent=PASSSERD07176.1;de=true;minCov=185;pc=1
6	GeMoMa	exon	30909744	30909836	.	+	.	ID=nbis-exon-236152;Parent=PASSSERD07176.1;de=true;minCov=185;pc=1
6	GeMoMa	exon	30919603	30919737	.	+	.	ID=nbis-exon-236153;Parent=PASSSERD07176.1;de=true;minCov=185;pc=1
6	GeMoMa	exon	30920864	30920977	.	+	.	ID=nbis-exon-236154;Parent=PASSSERD07176.1;de=true;minCov=185;pc=1
6	GeMoMa	exon	30921140	30921222	.	+	.	ID=nbis-exon-236155;Parent=PASSSERD07176.1;de=true;minCov=185;pc=1
6	GeMoMa	exon	30923038	30923143	.	+	.	ID=nbis-exon-236156;Parent=PASSSERD07176.1;de=true;minCov=185;pc=1
6	GeMoMa	exon	30925045	30925191	.	+	.	ID=nbis-exon-236157;Parent=PASSSERD07176.1;de=true;minCov=185;pc=1
6	GeMoMa	exon	30926559	30926708	.	+	.	ID=nbis-exon-236158;Parent=PASSSERD07176.1;de=true;minCov=185;pc=1
6	GeMoMa	exon	30927968	30928136	.	+	.	ID=nbis-exon-236159;Parent=PASSSERD07176.1;de=true;minCov=185;pc=1
6	GeMoMa	exon	30929374	30929544	.	+	.	ID=nbis-exon-236160;Parent=PASSSERD07176.1;de=true;minCov=185;pc=1
6	GeMoMa	exon	30933643	30933774	.	+	.	ID=nbis-exon-236161;Parent=PASSSERD07176.1;de=true;minCov=185;pc=1
6	GeMoMa	exon	30934074	30934454	.	+	.	ID=nbis-exon-236162;Parent=PASSSERD07176.1;de=true;minCov=185;pc=1
6	GeMoMa	exon	30935494	30935728	.	+	.	ID=nbis-exon-236163;Parent=PASSSERD07176.1;de=true;minCov=185;pc=1
6	GeMoMa	exon	30936488	30936627	.	+	.	ID=nbis-exon-236164;Parent=PASSSERD07176.1;de=true;minCov=185;pc=1
6	GeMoMa	exon	30937608	30937781	.	+	.	ID=nbis-exon-236165;Parent=PASSSERD07176.1;de=true;minCov=185;pc=1
6	GeMoMa	exon	30940755	30940874	.	+	.	ID=nbis-exon-236166;Parent=PASSSERD07176.1;de=true;minCov=185;pc=1
6	GeMoMa	exon	30942013	30942202	.	+	.	ID=nbis-exon-236167;Parent=PASSSERD07176.1;de=true;minCov=185;pc=1
6	GeMoMa	exon	30944423	30945876	.	+	.	ID=nbis-exon-236168;Parent=PASSSERD07176.1;de=true;minCov=185;pc=1
6	GeMoMa	exon	30948210	30948328	.	+	.	ID=nbis-exon-236169;Parent=PASSSERD07176.1;de=true;minCov=185;pc=1
6	GeMoMa	exon	30949442	30949582	.	+	.	ID=nbis-exon-236170;Parent=PASSSERD07176.1;de=true;minCov=185;pc=1
6	GeMoMa	exon	30951073	30951259	.	+	.	ID=nbis-exon-236171;Parent=PASSSERD07176.1;de=true;minCov=185;pc=1
6	GeMoMa	exon	30951964	30954120	.	+	.	ID=nbis-exon-236172;Parent=PASSSERD07176.1;de=true;minCov=185;pc=1
6	GeMoMa	CDS	30906956	30907102	.	+	0	ID=cds-215964;Parent=PASSSERD07176.1;de=true;minCov=185;pc=1
6	GeMoMa	CDS	30909744	30909836	.	+	0	ID=cds-215965;Parent=PASSSERD07176.1;ae=true;de=true;minCov=193;pc=1
6	GeMoMa	CDS	30919603	30919737	.	+	0	ID=cds-215966;Parent=PASSSERD07176.1;ae=true;de=true;minCov=189;pc=1
6	GeMoMa	CDS	30920864	30920977	.	+	0	ID=cds-215967;Parent=PASSSERD07176.1;ae=true;de=true;minCov=183;pc=1
6	GeMoMa	CDS	30921140	30921222	.	+	0	ID=cds-215968;Parent=PASSSERD07176.1;ae=true;de=true;minCov=165;pc=1
6	GeMoMa	CDS	30923038	30923143	.	+	1	ID=cds-215969;Parent=PASSSERD07176.1;ae=true;de=true;minCov=177;pc=1
6	GeMoMa	CDS	30925045	30925191	.	+	0	ID=cds-215970;Parent=PASSSERD07176.1;ae=true;de=true;minCov=231;pc=1
6	GeMoMa	CDS	30926559	30926708	.	+	0	ID=cds-215971;Parent=PASSSERD07176.1;ae=true;de=true;minCov=255;pc=1
6	GeMoMa	CDS	30927968	30928136	.	+	0	ID=cds-215972;Parent=PASSSERD07176.1;ae=true;de=true;minCov=293;pc=1
6	GeMoMa	CDS	30929374	30929544	.	+	2	ID=cds-215973;Parent=PASSSERD07176.1;ae=true;de=true;minCov=227;pc=1
6	GeMoMa	CDS	30933643	30933774	.	+	2	ID=cds-215974;Parent=PASSSERD07176.1;ae=true;de=true;minCov=189;pc=1
6	GeMoMa	CDS	30934074	30934454	.	+	2	ID=cds-215975;Parent=PASSSERD07176.1;ae=true;de=true;minCov=278;pc=1
6	GeMoMa	CDS	30935494	30935728	.	+	2	ID=cds-215976;Parent=PASSSERD07176.1;ae=true;de=true;minCov=223;pc=1
6	GeMoMa	CDS	30936488	30936627	.	+	1	ID=cds-215977;Parent=PASSSERD07176.1;ae=true;de=true;minCov=249;pc=1
6	GeMoMa	CDS	30937608	30937781	.	+	2	ID=cds-215978;Parent=PASSSERD07176.1;ae=true;de=true;minCov=239;pc=1
6	GeMoMa	CDS	30940755	30940874	.	+	2	ID=cds-215979;Parent=PASSSERD07176.1;ae=true;de=true;minCov=197;pc=1
6	GeMoMa	CDS	30942013	30942202	.	+	2	ID=cds-215980;Parent=PASSSERD07176.1;ae=true;de=true;minCov=143;pc=1
6	GeMoMa	CDS	30944423	30945876	.	+	1	ID=cds-215981;Parent=PASSSERD07176.1;ae=true;de=true;minCov=208;pc=1
6	GeMoMa	CDS	30948210	30948328	.	+	2	ID=cds-215982;Parent=PASSSERD07176.1;ae=true;de=true;minCov=422;pc=1
6	GeMoMa	CDS	30949442	30949582	.	+	0	ID=cds-215983;Parent=PASSSERD07176.1;ae=true;de=true;minCov=550;pc=1
6	GeMoMa	CDS	30951073	30951259	.	+	0	ID=cds-215984;Parent=PASSSERD07176.1;ae=true;de=true;minCov=494;pc=1
6	GeMoMa	CDS	30951964	30952622	.	+	2	ID=cds-215985;Parent=PASSSERD07176.1;ae=true;minCov=492;pc=1
6	AnnotationFinalizer_	five_prime_UTR	30891264	30891358	.	+	.	ID=five_prime_utr-27143;Parent=PASSSERD07176.1
6	AnnotationFinalizer_	five_prime_UTR	30906263	30906955	.	+	.	ID=five_prime_utr-27144;Parent=PASSSERD07176.1
6	AnnotationFinalizer_	three_prime_UTR	30952623	30954120	.	+	.	ID=three_prime_utr-22147;Parent=PASSSERD07176.1
6	GeMoMa	mRNA	30891264	30954120	8995	+	.	ID=PASSSERD07176.2;Parent=PASSSERD07176;aa=1709;alternative="onychos_gene-USP54,passerold_gene:ENSPDOG00000006543,pyrgi_gene-USP54";avgCov=370.5465;bestScore=8995;ce=21;evidence=4;iAA=0.9947;lpm=1048;maxGap=0;maxScore=9043;minCov=143;minSplitReads=12;nps=0;oldID=montanus_rna-XM_039727334.1_R0;pAA=0.9971;prediction=0;raa=1709;rce=21;ref-gene=montanus_gene-USP54;start=M;stop=*;sumWeight=3.6;tae=1;tde=1;tie=1;tpc=1
6	GeMoMa	exon	30891264	30891358	.	+	.	ID=nbis-exon-236173;Parent=PASSSERD07176.2;de=true;minCov=185;pc=1
6	GeMoMa	exon	30906263	30907102	.	+	.	ID=nbis-exon-236174;Parent=PASSSERD07176.2;de=true;minCov=185;pc=1
6	GeMoMa	exon	30909744	30909836	.	+	.	ID=nbis-exon-236175;Parent=PASSSERD07176.2;de=true;minCov=185;pc=1
6	GeMoMa	exon	30919603	30919737	.	+	.	ID=nbis-exon-236176;Parent=PASSSERD07176.2;de=true;minCov=185;pc=1
6	GeMoMa	exon	30920864	30920977	.	+	.	ID=nbis-exon-236177;Parent=PASSSERD07176.2;de=true;minCov=185;pc=1
6	GeMoMa	exon	30921140	30921222	.	+	.	ID=nbis-exon-236178;Parent=PASSSERD07176.2;de=true;minCov=185;pc=1
6	GeMoMa	exon	30923038	30923143	.	+	.	ID=nbis-exon-236179;Parent=PASSSERD07176.2;de=true;minCov=185;pc=1
6	GeMoMa	exon	30925045	30925191	.	+	.	ID=nbis-exon-236180;Parent=PASSSERD07176.2;de=true;minCov=185;pc=1
6	GeMoMa	exon	30926559	30926708	.	+	.	ID=nbis-exon-236181;Parent=PASSSERD07176.2;de=true;minCov=185;pc=1
6	GeMoMa	exon	30927968	30928136	.	+	.	ID=nbis-exon-236182;Parent=PASSSERD07176.2;de=true;minCov=185;pc=1
6	GeMoMa	exon	30929374	30929544	.	+	.	ID=nbis-exon-236183;Parent=PASSSERD07176.2;de=true;minCov=185;pc=1
6	GeMoMa	exon	30933643	30933774	.	+	.	ID=nbis-exon-236184;Parent=PASSSERD07176.2;de=true;minCov=185;pc=1
6	GeMoMa	exon	30934074	30934454	.	+	.	ID=nbis-exon-236185;Parent=PASSSERD07176.2;de=true;minCov=185;pc=1
6	GeMoMa	exon	30935494	30935728	.	+	.	ID=nbis-exon-236186;Parent=PASSSERD07176.2;de=true;minCov=185;pc=1
6	GeMoMa	exon	30936488	30936627	.	+	.	ID=nbis-exon-236187;Parent=PASSSERD07176.2;de=true;minCov=185;pc=1
6	GeMoMa	exon	30937608	30937781	.	+	.	ID=nbis-exon-236188;Parent=PASSSERD07176.2;de=true;minCov=185;pc=1
6	GeMoMa	exon	30942013	30942202	.	+	.	ID=nbis-exon-236189;Parent=PASSSERD07176.2;de=true;minCov=185;pc=1
6	GeMoMa	exon	30944423	30945876	.	+	.	ID=nbis-exon-236190;Parent=PASSSERD07176.2;de=true;minCov=185;pc=1
6	GeMoMa	exon	30948210	30948328	.	+	.	ID=nbis-exon-236191;Parent=PASSSERD07176.2;de=true;minCov=185;pc=1
6	GeMoMa	exon	30949442	30949582	.	+	.	ID=nbis-exon-236192;Parent=PASSSERD07176.2;de=true;minCov=185;pc=1
6	GeMoMa	exon	30951073	30951259	.	+	.	ID=nbis-exon-236193;Parent=PASSSERD07176.2;de=true;minCov=185;pc=1
6	GeMoMa	exon	30951964	30954120	.	+	.	ID=nbis-exon-236194;Parent=PASSSERD07176.2;de=true;minCov=185;pc=1
6	GeMoMa	CDS	30906956	30907102	.	+	0	ID=cds-215986;Parent=PASSSERD07176.2;de=true;minCov=185;pc=1
6	GeMoMa	CDS	30909744	30909836	.	+	0	ID=cds-215987;Parent=PASSSERD07176.2;ae=true;de=true;minCov=193;pc=1
6	GeMoMa	CDS	30919603	30919737	.	+	0	ID=cds-215988;Parent=PASSSERD07176.2;ae=true;de=true;minCov=189;pc=1
6	GeMoMa	CDS	30920864	30920977	.	+	0	ID=cds-215989;Parent=PASSSERD07176.2;ae=true;de=true;minCov=183;pc=1
6	GeMoMa	CDS	30921140	30921222	.	+	0	ID=cds-215990;Parent=PASSSERD07176.2;ae=true;de=true;minCov=165;pc=1
6	GeMoMa	CDS	30923038	30923143	.	+	1	ID=cds-215991;Parent=PASSSERD07176.2;ae=true;de=true;minCov=177;pc=1
6	GeMoMa	CDS	30925045	30925191	.	+	0	ID=cds-215992;Parent=PASSSERD07176.2;ae=true;de=true;minCov=231;pc=1
6	GeMoMa	CDS	30926559	30926708	.	+	0	ID=cds-215993;Parent=PASSSERD07176.2;ae=true;de=true;minCov=255;pc=1
6	GeMoMa	CDS	30927968	30928136	.	+	0	ID=cds-215994;Parent=PASSSERD07176.2;ae=true;de=true;minCov=293;pc=1
6	GeMoMa	CDS	30929374	30929544	.	+	2	ID=cds-215995;Parent=PASSSERD07176.2;ae=true;de=true;minCov=227;pc=1
6	GeMoMa	CDS	30933643	30933774	.	+	2	ID=cds-215996;Parent=PASSSERD07176.2;ae=true;de=true;minCov=189;pc=1
6	GeMoMa	CDS	30934074	30934454	.	+	2	ID=cds-215997;Parent=PASSSERD07176.2;ae=true;de=true;minCov=278;pc=1
6	GeMoMa	CDS	30935494	30935728	.	+	2	ID=cds-215998;Parent=PASSSERD07176.2;ae=true;de=true;minCov=223;pc=1
6	GeMoMa	CDS	30936488	30936627	.	+	1	ID=cds-215999;Parent=PASSSERD07176.2;ae=true;de=true;minCov=249;pc=1
6	GeMoMa	CDS	30937608	30937781	.	+	2	ID=cds-216000;Parent=PASSSERD07176.2;ae=true;de=true;minCov=239;pc=1
6	GeMoMa	CDS	30942013	30942202	.	+	2	ID=cds-216001;Parent=PASSSERD07176.2;ae=true;de=true;minCov=143;pc=1
6	GeMoMa	CDS	30944423	30945876	.	+	1	ID=cds-216002;Parent=PASSSERD07176.2;ae=true;de=true;minCov=208;pc=1
6	GeMoMa	CDS	30948210	30948328	.	+	2	ID=cds-216003;Parent=PASSSERD07176.2;ae=true;de=true;minCov=422;pc=1
6	GeMoMa	CDS	30949442	30949582	.	+	0	ID=cds-216004;Parent=PASSSERD07176.2;ae=true;de=true;minCov=550;pc=1
6	GeMoMa	CDS	30951073	30951259	.	+	0	ID=cds-216005;Parent=PASSSERD07176.2;ae=true;de=true;minCov=494;pc=1
6	GeMoMa	CDS	30951964	30952622	.	+	2	ID=cds-216006;Parent=PASSSERD07176.2;ae=true;minCov=492;pc=1
6	AnnotationFinalizer_	five_prime_UTR	30891264	30891358	.	+	.	ID=five_prime_utr-27145;Parent=PASSSERD07176.2
6	AnnotationFinalizer_	five_prime_UTR	30906263	30906955	.	+	.	ID=five_prime_utr-27146;Parent=PASSSERD07176.2
6	AnnotationFinalizer_	three_prime_UTR	30952623	30954120	.	+	.	ID=three_prime_utr-22148;Parent=PASSSERD07176.2
6	GeMoMa	mRNA	30891264	30954120	8822	+	.	ID=PASSSERD07176.3;Parent=PASSSERD07176;aa=1680;alternative="onychos_gene-USP54,passerold_gene:ENSPDOG00000006543,pyrgi_gene-USP54";avgCov=372.2292;bestScore=8822;ce=21;evidence=4;iAA=0.9946;lpm=1019;maxGap=0;maxScore=8870;minCov=17;minSplitReads=16;nps=0;oldID=montanus_rna-XM_039727336.1_R0;pAA=0.997;prediction=0;raa=1680;rce=21;ref-gene=montanus_gene-USP54;start=M;stop=*;sumWeight=3.6;tae=1;tde=1;tie=1;tpc=1
6	GeMoMa	exon	30891264	30891358	.	+	.	ID=nbis-exon-236195;Parent=PASSSERD07176.3;de=true;minCov=17;pc=1
6	GeMoMa	exon	30906263	30907102	.	+	.	ID=nbis-exon-236196;Parent=PASSSERD07176.3;de=true;minCov=17;pc=1
6	GeMoMa	exon	30909744	30909836	.	+	.	ID=nbis-exon-236197;Parent=PASSSERD07176.3;de=true;minCov=17;pc=1
6	GeMoMa	exon	30912964	30913065	.	+	.	ID=nbis-exon-236198;Parent=PASSSERD07176.3;de=true;minCov=17;pc=1
6	GeMoMa	exon	30919603	30919737	.	+	.	ID=nbis-exon-236199;Parent=PASSSERD07176.3;de=true;minCov=17;pc=1
6	GeMoMa	exon	30920864	30920977	.	+	.	ID=nbis-exon-236200;Parent=PASSSERD07176.3;de=true;minCov=17;pc=1
6	GeMoMa	exon	30921140	30921222	.	+	.	ID=nbis-exon-236201;Parent=PASSSERD07176.3;de=true;minCov=17;pc=1
6	GeMoMa	exon	30923038	30923143	.	+	.	ID=nbis-exon-236202;Parent=PASSSERD07176.3;de=true;minCov=17;pc=1
6	GeMoMa	exon	30925045	30925191	.	+	.	ID=nbis-exon-236203;Parent=PASSSERD07176.3;de=true;minCov=17;pc=1
6	GeMoMa	exon	30926559	30926708	.	+	.	ID=nbis-exon-236204;Parent=PASSSERD07176.3;de=true;minCov=17;pc=1
6	GeMoMa	exon	30927968	30928136	.	+	.	ID=nbis-exon-236205;Parent=PASSSERD07176.3;de=true;minCov=17;pc=1
6	GeMoMa	exon	30929374	30929544	.	+	.	ID=nbis-exon-236206;Parent=PASSSERD07176.3;de=true;minCov=17;pc=1
6	GeMoMa	exon	30933643	30933774	.	+	.	ID=nbis-exon-236207;Parent=PASSSERD07176.3;de=true;minCov=17;pc=1
6	GeMoMa	exon	30934074	30934454	.	+	.	ID=nbis-exon-236208;Parent=PASSSERD07176.3;de=true;minCov=17;pc=1
6	GeMoMa	exon	30935494	30935728	.	+	.	ID=nbis-exon-236209;Parent=PASSSERD07176.3;de=true;minCov=17;pc=1
6	GeMoMa	exon	30936488	30936627	.	+	.	ID=nbis-exon-236210;Parent=PASSSERD07176.3;de=true;minCov=17;pc=1
6	GeMoMa	exon	30937608	30937781	.	+	.	ID=nbis-exon-236211;Parent=PASSSERD07176.3;de=true;minCov=17;pc=1
6	GeMoMa	exon	30940755	30940874	.	+	.	ID=nbis-exon-236212;Parent=PASSSERD07176.3;de=true;minCov=17;pc=1
6	GeMoMa	exon	30942013	30942202	.	+	.	ID=nbis-exon-236213;Parent=PASSSERD07176.3;de=true;minCov=17;pc=1
6	GeMoMa	exon	30944423	30945876	.	+	.	ID=nbis-exon-236214;Parent=PASSSERD07176.3;de=true;minCov=17;pc=1
6	GeMoMa	exon	30948210	30948328	.	+	.	ID=nbis-exon-236215;Parent=PASSSERD07176.3;de=true;minCov=17;pc=1
6	GeMoMa	exon	30949442	30949582	.	+	.	ID=nbis-exon-236216;Parent=PASSSERD07176.3;de=true;minCov=17;pc=1
6	GeMoMa	exon	30951073	30951259	.	+	.	ID=nbis-exon-236217;Parent=PASSSERD07176.3;de=true;minCov=17;pc=1
6	GeMoMa	exon	30951964	30954120	.	+	.	ID=nbis-exon-236218;Parent=PASSSERD07176.3;de=true;minCov=17;pc=1
6	GeMoMa	CDS	30913033	30913065	.	+	0	ID=cds-216007;Parent=PASSSERD07176.3;de=true;minCov=17;pc=1
6	GeMoMa	CDS	30919603	30919737	.	+	0	ID=cds-216008;Parent=PASSSERD07176.3;ae=true;de=true;minCov=189;pc=1
6	GeMoMa	CDS	30920864	30920977	.	+	0	ID=cds-216009;Parent=PASSSERD07176.3;ae=true;de=true;minCov=183;pc=1
6	GeMoMa	CDS	30921140	30921222	.	+	0	ID=cds-216010;Parent=PASSSERD07176.3;ae=true;de=true;minCov=165;pc=1
6	GeMoMa	CDS	30923038	30923143	.	+	1	ID=cds-216011;Parent=PASSSERD07176.3;ae=true;de=true;minCov=177;pc=1
6	GeMoMa	CDS	30925045	30925191	.	+	0	ID=cds-216012;Parent=PASSSERD07176.3;ae=true;de=true;minCov=231;pc=1
6	GeMoMa	CDS	30926559	30926708	.	+	0	ID=cds-216013;Parent=PASSSERD07176.3;ae=true;de=true;minCov=255;pc=1
6	GeMoMa	CDS	30927968	30928136	.	+	0	ID=cds-216014;Parent=PASSSERD07176.3;ae=true;de=true;minCov=293;pc=1
6	GeMoMa	CDS	30929374	30929544	.	+	2	ID=cds-216015;Parent=PASSSERD07176.3;ae=true;de=true;minCov=227;pc=1
6	GeMoMa	CDS	30933643	30933774	.	+	2	ID=cds-216016;Parent=PASSSERD07176.3;ae=true;de=true;minCov=189;pc=1
6	GeMoMa	CDS	30934074	30934454	.	+	2	ID=cds-216017;Parent=PASSSERD07176.3;ae=true;de=true;minCov=278;pc=1
6	GeMoMa	CDS	30935494	30935728	.	+	2	ID=cds-216018;Parent=PASSSERD07176.3;ae=true;de=true;minCov=223;pc=1
6	GeMoMa	CDS	30936488	30936627	.	+	1	ID=cds-216019;Parent=PASSSERD07176.3;ae=true;de=true;minCov=249;pc=1
6	GeMoMa	CDS	30937608	30937781	.	+	2	ID=cds-216020;Parent=PASSSERD07176.3;ae=true;de=true;minCov=239;pc=1
6	GeMoMa	CDS	30940755	30940874	.	+	2	ID=cds-216021;Parent=PASSSERD07176.3;ae=true;de=true;minCov=197;pc=1
6	GeMoMa	CDS	30942013	30942202	.	+	2	ID=cds-216022;Parent=PASSSERD07176.3;ae=true;de=true;minCov=143;pc=1
6	GeMoMa	CDS	30944423	30945876	.	+	1	ID=cds-216023;Parent=PASSSERD07176.3;ae=true;de=true;minCov=208;pc=1
6	GeMoMa	CDS	30948210	30948328	.	+	2	ID=cds-216024;Parent=PASSSERD07176.3;ae=true;de=true;minCov=422;pc=1
6	GeMoMa	CDS	30949442	30949582	.	+	0	ID=cds-216025;Parent=PASSSERD07176.3;ae=true;de=true;minCov=550;pc=1
6	GeMoMa	CDS	30951073	30951259	.	+	0	ID=cds-216026;Parent=PASSSERD07176.3;ae=true;de=true;minCov=494;pc=1
6	GeMoMa	CDS	30951964	30952622	.	+	2	ID=cds-216027;Parent=PASSSERD07176.3;ae=true;minCov=492;pc=1
6	AnnotationFinalizer_	five_prime_UTR	30891264	30891358	.	+	.	ID=five_prime_utr-27147;Parent=PASSSERD07176.3
6	AnnotationFinalizer_	five_prime_UTR	30906263	30907102	.	+	.	ID=five_prime_utr-27148;Parent=PASSSERD07176.3
6	AnnotationFinalizer_	five_prime_UTR	30909744	30909836	.	+	.	ID=five_prime_utr-27149;Parent=PASSSERD07176.3
6	AnnotationFinalizer_	five_prime_UTR	30912964	30913032	.	+	.	ID=five_prime_utr-27150;Parent=PASSSERD07176.3
6	AnnotationFinalizer_	three_prime_UTR	30952623	30954120	.	+	.	ID=three_prime_utr-22149;Parent=PASSSERD07176.3
6	GeMoMa	mRNA	30891264	30954120	6111	+	.	ID=PASSSERD07176.4;Parent=PASSSERD07176;aa=1161;alternative="onychos_gene-USP54,pyrgi_gene-USP54";avgCov=389.8148;bestScore=6111;ce=19;evidence=3;iAA=0.9948;lpm=886;maxGap=0;maxScore=6145;minCov=165;minSplitReads=0;nps=0;oldID=montanus_rna-XM_039727337.1_R0;pAA=0.9974;prediction=0;raa=1161;rce=19;ref-gene=montanus_gene-USP54;start=M;stop=*;sumWeight=2.8;tae=1;tde=1;tie=0.9444;tpc=1
6	GeMoMa	exon	30891264	30891358	.	+	.	ID=nbis-exon-236219;Parent=PASSSERD07176.4;de=true;minCov=185;pc=1
6	GeMoMa	exon	30906263	30907102	.	+	.	ID=nbis-exon-236220;Parent=PASSSERD07176.4;de=true;minCov=185;pc=1
6	GeMoMa	exon	30909744	30909836	.	+	.	ID=nbis-exon-236221;Parent=PASSSERD07176.4;de=true;minCov=185;pc=1
6	GeMoMa	exon	30919603	30919737	.	+	.	ID=nbis-exon-236222;Parent=PASSSERD07176.4;de=true;minCov=185;pc=1
6	GeMoMa	exon	30920864	30920977	.	+	.	ID=nbis-exon-236223;Parent=PASSSERD07176.4;de=true;minCov=185;pc=1
6	GeMoMa	exon	30921140	30921222	.	+	.	ID=nbis-exon-236224;Parent=PASSSERD07176.4;de=true;minCov=185;pc=1
6	GeMoMa	exon	30923038	30923143	.	+	.	ID=nbis-exon-236225;Parent=PASSSERD07176.4;de=true;minCov=185;pc=1
6	GeMoMa	exon	30925045	30925191	.	+	.	ID=nbis-exon-236226;Parent=PASSSERD07176.4;de=true;minCov=185;pc=1
6	GeMoMa	exon	30926559	30926708	.	+	.	ID=nbis-exon-236227;Parent=PASSSERD07176.4;de=true;minCov=185;pc=1
6	GeMoMa	exon	30927968	30928136	.	+	.	ID=nbis-exon-236228;Parent=PASSSERD07176.4;de=true;minCov=185;pc=1
6	GeMoMa	exon	30929374	30929544	.	+	.	ID=nbis-exon-236229;Parent=PASSSERD07176.4;de=true;minCov=185;pc=1
6	GeMoMa	exon	30933643	30933774	.	+	.	ID=nbis-exon-236230;Parent=PASSSERD07176.4;de=true;minCov=185;pc=1
6	GeMoMa	exon	30934074	30934454	.	+	.	ID=nbis-exon-236231;Parent=PASSSERD07176.4;de=true;minCov=185;pc=1
6	GeMoMa	exon	30935494	30935728	.	+	.	ID=nbis-exon-236232;Parent=PASSSERD07176.4;de=true;minCov=185;pc=1
6	GeMoMa	exon	30936488	30936627	.	+	.	ID=nbis-exon-236233;Parent=PASSSERD07176.4;de=true;minCov=185;pc=1
6	GeMoMa	exon	30937608	30937781	.	+	.	ID=nbis-exon-236234;Parent=PASSSERD07176.4;de=true;minCov=185;pc=1
6	GeMoMa	exon	30948210	30948328	.	+	.	ID=nbis-exon-236235;Parent=PASSSERD07176.4;de=true;minCov=185;pc=1
6	GeMoMa	exon	30949442	30949582	.	+	.	ID=nbis-exon-236236;Parent=PASSSERD07176.4;de=true;minCov=185;pc=1
6	GeMoMa	exon	30951073	30951259	.	+	.	ID=nbis-exon-236237;Parent=PASSSERD07176.4;de=true;minCov=185;pc=1
6	GeMoMa	exon	30951964	30954120	.	+	.	ID=nbis-exon-236238;Parent=PASSSERD07176.4;de=true;minCov=185;pc=1
6	GeMoMa	CDS	30906956	30907102	.	+	0	ID=cds-216028;Parent=PASSSERD07176.4;de=true;minCov=185;pc=1
6	GeMoMa	CDS	30909744	30909836	.	+	0	ID=cds-216029;Parent=PASSSERD07176.4;ae=true;de=true;minCov=193;pc=1
6	GeMoMa	CDS	30919603	30919737	.	+	0	ID=cds-216030;Parent=PASSSERD07176.4;ae=true;de=true;minCov=189;pc=1
6	GeMoMa	CDS	30920864	30920977	.	+	0	ID=cds-216031;Parent=PASSSERD07176.4;ae=true;de=true;minCov=183;pc=1
6	GeMoMa	CDS	30921140	30921222	.	+	0	ID=cds-216032;Parent=PASSSERD07176.4;ae=true;de=true;minCov=165;pc=1
6	GeMoMa	CDS	30923038	30923143	.	+	1	ID=cds-216033;Parent=PASSSERD07176.4;ae=true;de=true;minCov=177;pc=1
6	GeMoMa	CDS	30925045	30925191	.	+	0	ID=cds-216034;Parent=PASSSERD07176.4;ae=true;de=true;minCov=231;pc=1
6	GeMoMa	CDS	30926559	30926708	.	+	0	ID=cds-216035;Parent=PASSSERD07176.4;ae=true;de=true;minCov=255;pc=1
6	GeMoMa	CDS	30927968	30928136	.	+	0	ID=cds-216036;Parent=PASSSERD07176.4;ae=true;de=true;minCov=293;pc=1
6	GeMoMa	CDS	30929374	30929544	.	+	2	ID=cds-216037;Parent=PASSSERD07176.4;ae=true;de=true;minCov=227;pc=1
6	GeMoMa	CDS	30933643	30933774	.	+	2	ID=cds-216038;Parent=PASSSERD07176.4;ae=true;de=true;minCov=189;pc=1
6	GeMoMa	CDS	30934074	30934454	.	+	2	ID=cds-216039;Parent=PASSSERD07176.4;ae=true;de=true;minCov=278;pc=1
6	GeMoMa	CDS	30935494	30935728	.	+	2	ID=cds-216040;Parent=PASSSERD07176.4;ae=true;de=true;minCov=223;pc=1
6	GeMoMa	CDS	30936488	30936627	.	+	1	ID=cds-216041;Parent=PASSSERD07176.4;ae=true;de=true;minCov=249;pc=1
6	GeMoMa	CDS	30937608	30937781	.	+	2	ID=cds-216042;Parent=PASSSERD07176.4;ae=true;de=true;minCov=239;pc=1
6	GeMoMa	CDS	30948210	30948328	.	+	2	ID=cds-216043;Parent=PASSSERD07176.4;ae=true;de=true;minCov=422;pc=1
6	GeMoMa	CDS	30949442	30949582	.	+	0	ID=cds-216044;Parent=PASSSERD07176.4;ae=true;de=true;minCov=550;pc=1
6	GeMoMa	CDS	30951073	30951259	.	+	0	ID=cds-216045;Parent=PASSSERD07176.4;ae=true;de=true;minCov=494;pc=1
6	GeMoMa	CDS	30951964	30952622	.	+	2	ID=cds-216046;Parent=PASSSERD07176.4;ae=true;minCov=492;pc=1
6	AnnotationFinalizer_	five_prime_UTR	30891264	30891358	.	+	.	ID=five_prime_utr-27151;Parent=PASSSERD07176.4
6	AnnotationFinalizer_	five_prime_UTR	30906263	30906955	.	+	.	ID=five_prime_utr-27152;Parent=PASSSERD07176.4
6	AnnotationFinalizer_	three_prime_UTR	30952623	30954120	.	+	.	ID=three_prime_utr-22150;Parent=PASSSERD07176.4
6	GeMoMa	mRNA	30891264	30954120	4246	+	.	ID=PASSSERD07176.5;Parent=PASSSERD07176;aa=803;alternative="onychos_gene-USP54,pyrgi_gene-USP54";avgCov=264.8319;bestScore=4246;ce=16;evidence=3;iAA=1;lpm=803;maxGap=0;maxScore=4246;minCov=165;minSplitReads=43;nps=0;oldID=montanus_rna-XM_039727340.1_R0;pAA=1;prediction=0;raa=803;rce=16;ref-gene=montanus_gene-USP54;start=M;stop=*;sumWeight=2.8;tae=1;tde=1;tie=1;tpc=1
6	GeMoMa	exon	30891264	30891358	.	+	.	ID=nbis-exon-236239;Parent=PASSSERD07176.5;de=true;minCov=185;pc=1
6	GeMoMa	exon	30906263	30907102	.	+	.	ID=nbis-exon-236240;Parent=PASSSERD07176.5;de=true;minCov=185;pc=1
6	GeMoMa	exon	30909744	30909836	.	+	.	ID=nbis-exon-236241;Parent=PASSSERD07176.5;de=true;minCov=185;pc=1
6	GeMoMa	exon	30919603	30919737	.	+	.	ID=nbis-exon-236242;Parent=PASSSERD07176.5;de=true;minCov=185;pc=1
6	GeMoMa	exon	30920864	30920977	.	+	.	ID=nbis-exon-236243;Parent=PASSSERD07176.5;de=true;minCov=185;pc=1
6	GeMoMa	exon	30921140	30921222	.	+	.	ID=nbis-exon-236244;Parent=PASSSERD07176.5;de=true;minCov=185;pc=1
6	GeMoMa	exon	30923038	30923143	.	+	.	ID=nbis-exon-236245;Parent=PASSSERD07176.5;de=true;minCov=185;pc=1
6	GeMoMa	exon	30925045	30925191	.	+	.	ID=nbis-exon-236246;Parent=PASSSERD07176.5;de=true;minCov=185;pc=1
6	GeMoMa	exon	30926559	30926708	.	+	.	ID=nbis-exon-236247;Parent=PASSSERD07176.5;de=true;minCov=185;pc=1
6	GeMoMa	exon	30927968	30928136	.	+	.	ID=nbis-exon-236248;Parent=PASSSERD07176.5;de=true;minCov=185;pc=1
6	GeMoMa	exon	30929374	30929544	.	+	.	ID=nbis-exon-236249;Parent=PASSSERD07176.5;de=true;minCov=185;pc=1
6	GeMoMa	exon	30933643	30933774	.	+	.	ID=nbis-exon-236250;Parent=PASSSERD07176.5;de=true;minCov=185;pc=1
6	GeMoMa	exon	30934074	30934454	.	+	.	ID=nbis-exon-236251;Parent=PASSSERD07176.5;de=true;minCov=185;pc=1
6	GeMoMa	exon	30935494	30935728	.	+	.	ID=nbis-exon-236252;Parent=PASSSERD07176.5;de=true;minCov=185;pc=1
6	GeMoMa	exon	30936488	30936627	.	+	.	ID=nbis-exon-236253;Parent=PASSSERD07176.5;de=true;minCov=185;pc=1
6	GeMoMa	exon	30937608	30937781	.	+	.	ID=nbis-exon-236254;Parent=PASSSERD07176.5;de=true;minCov=185;pc=1
6	GeMoMa	exon	30944423	30948328	.	+	.	ID=nbis-exon-236255;Parent=PASSSERD07176.5;de=true;minCov=185;pc=1
6	GeMoMa	exon	30949442	30949582	.	+	.	ID=nbis-exon-236256;Parent=PASSSERD07176.5;de=true;minCov=185;pc=1
6	GeMoMa	exon	30951073	30951259	.	+	.	ID=nbis-exon-236257;Parent=PASSSERD07176.5;de=true;minCov=185;pc=1
6	GeMoMa	exon	30951964	30954120	.	+	.	ID=nbis-exon-236258;Parent=PASSSERD07176.5;de=true;minCov=185;pc=1
6	GeMoMa	CDS	30906956	30907102	.	+	0	ID=cds-216047;Parent=PASSSERD07176.5;de=true;minCov=185;pc=1
6	GeMoMa	CDS	30909744	30909836	.	+	0	ID=cds-216048;Parent=PASSSERD07176.5;ae=true;de=true;minCov=193;pc=1
6	GeMoMa	CDS	30919603	30919737	.	+	0	ID=cds-216049;Parent=PASSSERD07176.5;ae=true;de=true;minCov=189;pc=1
6	GeMoMa	CDS	30920864	30920977	.	+	0	ID=cds-216050;Parent=PASSSERD07176.5;ae=true;de=true;minCov=183;pc=1
6	GeMoMa	CDS	30921140	30921222	.	+	0	ID=cds-216051;Parent=PASSSERD07176.5;ae=true;de=true;minCov=165;pc=1
6	GeMoMa	CDS	30923038	30923143	.	+	1	ID=cds-216052;Parent=PASSSERD07176.5;ae=true;de=true;minCov=177;pc=1
6	GeMoMa	CDS	30925045	30925191	.	+	0	ID=cds-216053;Parent=PASSSERD07176.5;ae=true;de=true;minCov=231;pc=1
6	GeMoMa	CDS	30926559	30926708	.	+	0	ID=cds-216054;Parent=PASSSERD07176.5;ae=true;de=true;minCov=255;pc=1
6	GeMoMa	CDS	30927968	30928136	.	+	0	ID=cds-216055;Parent=PASSSERD07176.5;ae=true;de=true;minCov=293;pc=1
6	GeMoMa	CDS	30929374	30929544	.	+	2	ID=cds-216056;Parent=PASSSERD07176.5;ae=true;de=true;minCov=227;pc=1
6	GeMoMa	CDS	30933643	30933774	.	+	2	ID=cds-216057;Parent=PASSSERD07176.5;ae=true;de=true;minCov=189;pc=1
6	GeMoMa	CDS	30934074	30934454	.	+	2	ID=cds-216058;Parent=PASSSERD07176.5;ae=true;de=true;minCov=278;pc=1
6	GeMoMa	CDS	30935494	30935728	.	+	2	ID=cds-216059;Parent=PASSSERD07176.5;ae=true;de=true;minCov=223;pc=1
6	GeMoMa	CDS	30936488	30936627	.	+	1	ID=cds-216060;Parent=PASSSERD07176.5;ae=true;de=true;minCov=249;pc=1
6	GeMoMa	CDS	30937608	30937781	.	+	2	ID=cds-216061;Parent=PASSSERD07176.5;ae=true;de=true;minCov=239;pc=1
6	GeMoMa	CDS	30944423	30944454	.	+	2	ID=cds-216062;Parent=PASSSERD07176.5;ae=true;minCov=208;pc=1
6	AnnotationFinalizer_	five_prime_UTR	30891264	30891358	.	+	.	ID=five_prime_utr-27153;Parent=PASSSERD07176.5
6	AnnotationFinalizer_	five_prime_UTR	30906263	30906955	.	+	.	ID=five_prime_utr-27154;Parent=PASSSERD07176.5
6	AnnotationFinalizer_	three_prime_UTR	30944455	30948328	.	+	.	ID=three_prime_utr-22151;Parent=PASSSERD07176.5
6	AnnotationFinalizer_	three_prime_UTR	30949442	30949582	.	+	.	ID=three_prime_utr-22152;Parent=PASSSERD07176.5
6	AnnotationFinalizer_	three_prime_UTR	30951073	30951259	.	+	.	ID=three_prime_utr-22153;Parent=PASSSERD07176.5
6	AnnotationFinalizer_	three_prime_UTR	30951964	30954120	.	+	.	ID=three_prime_utr-22154;Parent=PASSSERD07176.5
6	GeMoMa	mRNA	30891264	30954120	8378	+	.	ID=PASSSERD07176.6;Parent=PASSSERD07176;aa=1632;alternative="pyrgi_gene-USP54";avgCov=377.8964;bestScore=8378;ce=20;evidence=2;iAA=0.978;lpm=249;maxGap=3;maxScore=8597;minCov=143;minSplitReads=143;nps=0;oldID=onychos_rna-XM_041404870.1_R0;pAA=0.9871;prediction=0;raa=1629;rce=20;ref-gene=onychos_gene-USP54;start=M;stop=*;sumWeight=2.0;tae=1;tde=1;tie=1;tpc=1
6	GeMoMa	exon	30891264	30891358	.	+	.	ID=nbis-exon-236259;Parent=PASSSERD07176.6;de=true;minCov=189;pc=1
6	GeMoMa	exon	30906263	30907102	.	+	.	ID=nbis-exon-236260;Parent=PASSSERD07176.6;de=true;minCov=189;pc=1
6	GeMoMa	exon	30909744	30909836	.	+	.	ID=nbis-exon-236261;Parent=PASSSERD07176.6;de=true;minCov=189;pc=1
6	GeMoMa	exon	30919603	30919737	.	+	.	ID=nbis-exon-236262;Parent=PASSSERD07176.6;de=true;minCov=189;pc=1
6	GeMoMa	exon	30920864	30920977	.	+	.	ID=nbis-exon-236263;Parent=PASSSERD07176.6;de=true;minCov=189;pc=1
6	GeMoMa	exon	30921140	30921222	.	+	.	ID=nbis-exon-236264;Parent=PASSSERD07176.6;de=true;minCov=189;pc=1
6	GeMoMa	exon	30923038	30923143	.	+	.	ID=nbis-exon-236265;Parent=PASSSERD07176.6;de=true;minCov=189;pc=1
6	GeMoMa	exon	30925045	30925191	.	+	.	ID=nbis-exon-236266;Parent=PASSSERD07176.6;de=true;minCov=189;pc=1
6	GeMoMa	exon	30926559	30926708	.	+	.	ID=nbis-exon-236267;Parent=PASSSERD07176.6;de=true;minCov=189;pc=1
6	GeMoMa	exon	30927968	30928136	.	+	.	ID=nbis-exon-236268;Parent=PASSSERD07176.6;de=true;minCov=189;pc=1
6	GeMoMa	exon	30929374	30929544	.	+	.	ID=nbis-exon-236269;Parent=PASSSERD07176.6;de=true;minCov=189;pc=1
6	GeMoMa	exon	30933643	30933774	.	+	.	ID=nbis-exon-236270;Parent=PASSSERD07176.6;de=true;minCov=189;pc=1
6	GeMoMa	exon	30934074	30934454	.	+	.	ID=nbis-exon-236271;Parent=PASSSERD07176.6;de=true;minCov=189;pc=1
6	GeMoMa	exon	30935494	30935728	.	+	.	ID=nbis-exon-236272;Parent=PASSSERD07176.6;de=true;minCov=189;pc=1
6	GeMoMa	exon	30936488	30936627	.	+	.	ID=nbis-exon-236273;Parent=PASSSERD07176.6;de=true;minCov=189;pc=1
6	GeMoMa	exon	30937608	30937781	.	+	.	ID=nbis-exon-236274;Parent=PASSSERD07176.6;de=true;minCov=189;pc=1
6	GeMoMa	exon	30940755	30940874	.	+	.	ID=nbis-exon-236275;Parent=PASSSERD07176.6;de=true;minCov=189;pc=1
6	GeMoMa	exon	30942013	30942202	.	+	.	ID=nbis-exon-236276;Parent=PASSSERD07176.6;de=true;minCov=189;pc=1
6	GeMoMa	exon	30944423	30945876	.	+	.	ID=nbis-exon-236277;Parent=PASSSERD07176.6;de=true;minCov=189;pc=1
6	GeMoMa	exon	30948210	30948328	.	+	.	ID=nbis-exon-236278;Parent=PASSSERD07176.6;de=true;minCov=189;pc=1
6	GeMoMa	exon	30949442	30949582	.	+	.	ID=nbis-exon-236279;Parent=PASSSERD07176.6;de=true;minCov=189;pc=1
6	GeMoMa	exon	30951073	30951259	.	+	.	ID=nbis-exon-236280;Parent=PASSSERD07176.6;de=true;minCov=189;pc=1
6	GeMoMa	exon	30951964	30954120	.	+	.	ID=nbis-exon-236281;Parent=PASSSERD07176.6;de=true;minCov=189;pc=1
6	GeMoMa	CDS	30919714	30919737	.	+	0	ID=cds-216063;Parent=PASSSERD07176.6;de=true;minCov=189;pc=1
6	GeMoMa	CDS	30920864	30920977	.	+	0	ID=cds-216064;Parent=PASSSERD07176.6;ae=true;de=true;minCov=183;pc=1
6	GeMoMa	CDS	30921140	30921222	.	+	0	ID=cds-216065;Parent=PASSSERD07176.6;ae=true;de=true;minCov=165;pc=1
6	GeMoMa	CDS	30923038	30923143	.	+	1	ID=cds-216066;Parent=PASSSERD07176.6;ae=true;de=true;minCov=177;pc=1
6	GeMoMa	CDS	30925045	30925191	.	+	0	ID=cds-216067;Parent=PASSSERD07176.6;ae=true;de=true;minCov=231;pc=1
6	GeMoMa	CDS	30926559	30926708	.	+	0	ID=cds-216068;Parent=PASSSERD07176.6;ae=true;de=true;minCov=255;pc=1
6	GeMoMa	CDS	30927968	30928136	.	+	0	ID=cds-216069;Parent=PASSSERD07176.6;ae=true;de=true;minCov=293;pc=1
6	GeMoMa	CDS	30929374	30929544	.	+	2	ID=cds-216070;Parent=PASSSERD07176.6;ae=true;de=true;minCov=227;pc=1
6	GeMoMa	CDS	30933643	30933774	.	+	2	ID=cds-216071;Parent=PASSSERD07176.6;ae=true;de=true;minCov=189;pc=1
6	GeMoMa	CDS	30934074	30934454	.	+	2	ID=cds-216072;Parent=PASSSERD07176.6;ae=true;de=true;minCov=278;pc=1
6	GeMoMa	CDS	30935494	30935728	.	+	2	ID=cds-216073;Parent=PASSSERD07176.6;ae=true;de=true;minCov=223;pc=1
6	GeMoMa	CDS	30936488	30936627	.	+	1	ID=cds-216074;Parent=PASSSERD07176.6;ae=true;de=true;minCov=249;pc=1
6	GeMoMa	CDS	30937608	30937781	.	+	2	ID=cds-216075;Parent=PASSSERD07176.6;ae=true;de=true;minCov=239;pc=1
6	GeMoMa	CDS	30940755	30940874	.	+	2	ID=cds-216076;Parent=PASSSERD07176.6;ae=true;de=true;minCov=197;pc=1
6	GeMoMa	CDS	30942013	30942202	.	+	2	ID=cds-216077;Parent=PASSSERD07176.6;ae=true;de=true;minCov=143;pc=1
6	GeMoMa	CDS	30944423	30945876	.	+	1	ID=cds-216078;Parent=PASSSERD07176.6;ae=true;de=true;minCov=208;pc=1
6	GeMoMa	CDS	30948210	30948328	.	+	2	ID=cds-216079;Parent=PASSSERD07176.6;ae=true;de=true;minCov=422;pc=1
6	GeMoMa	CDS	30949442	30949582	.	+	0	ID=cds-216080;Parent=PASSSERD07176.6;ae=true;de=true;minCov=550;pc=1
6	GeMoMa	CDS	30951073	30951259	.	+	0	ID=cds-216081;Parent=PASSSERD07176.6;ae=true;de=true;minCov=494;pc=1
6	GeMoMa	CDS	30951964	30952622	.	+	2	ID=cds-216082;Parent=PASSSERD07176.6;ae=true;minCov=492;pc=1
6	AnnotationFinalizer_	five_prime_UTR	30891264	30891358	.	+	.	ID=five_prime_utr-27155;Parent=PASSSERD07176.6
6	AnnotationFinalizer_	five_prime_UTR	30906263	30907102	.	+	.	ID=five_prime_utr-27156;Parent=PASSSERD07176.6
6	AnnotationFinalizer_	five_prime_UTR	30909744	30909836	.	+	.	ID=five_prime_utr-27157;Parent=PASSSERD07176.6
6	AnnotationFinalizer_	five_prime_UTR	30919603	30919713	.	+	.	ID=five_prime_utr-27158;Parent=PASSSERD07176.6
6	AnnotationFinalizer_	three_prime_UTR	30952623	30954120	.	+	.	ID=three_prime_utr-22155;Parent=PASSSERD07176.6
6	GeMoMa	mRNA	30891264	30954120	8823	+	.	ID=PASSSERD07176.7;Parent=PASSSERD07176;aa=1680;alternative="pyrgi_gene-USP54";avgCov=373.627;bestScore=8823;ce=21;evidence=2;iAA=0.9946;lpm=1019;maxGap=0;maxScore=8871;minCov=143;minSplitReads=143;nps=0;oldID=montanus_rna-XM_039727335.1_R0;pAA=0.997;prediction=0;raa=1680;rce=21;ref-gene=montanus_gene-USP54;start=M;stop=*;sumWeight=1.8;tae=1;tde=1;tie=1;tpc=1
6	GeMoMa	exon	30891264	30891358	.	+	.	ID=nbis-exon-236282;Parent=PASSSERD07176.7;de=true;minCov=226;pc=1
6	GeMoMa	exon	30906263	30907102	.	+	.	ID=nbis-exon-236283;Parent=PASSSERD07176.7;de=true;minCov=226;pc=1
6	GeMoMa	exon	30909744	30909836	.	+	.	ID=nbis-exon-236284;Parent=PASSSERD07176.7;de=true;minCov=226;pc=1
6	GeMoMa	exon	30919603	30919737	.	+	.	ID=nbis-exon-236285;Parent=PASSSERD07176.7;de=true;minCov=226;pc=1
6	GeMoMa	exon	30920864	30920977	.	+	.	ID=nbis-exon-236286;Parent=PASSSERD07176.7;de=true;minCov=226;pc=1
6	GeMoMa	exon	30921140	30921222	.	+	.	ID=nbis-exon-236287;Parent=PASSSERD07176.7;de=true;minCov=226;pc=1
6	GeMoMa	exon	30923038	30923143	.	+	.	ID=nbis-exon-236288;Parent=PASSSERD07176.7;de=true;minCov=226;pc=1
6	GeMoMa	exon	30925045	30925191	.	+	.	ID=nbis-exon-236289;Parent=PASSSERD07176.7;de=true;minCov=226;pc=1
6	GeMoMa	exon	30926559	30926708	.	+	.	ID=nbis-exon-236290;Parent=PASSSERD07176.7;de=true;minCov=226;pc=1
6	GeMoMa	exon	30927968	30928136	.	+	.	ID=nbis-exon-236291;Parent=PASSSERD07176.7;de=true;minCov=226;pc=1
6	GeMoMa	exon	30929374	30929544	.	+	.	ID=nbis-exon-236292;Parent=PASSSERD07176.7;de=true;minCov=226;pc=1
6	GeMoMa	exon	30933643	30933774	.	+	.	ID=nbis-exon-236293;Parent=PASSSERD07176.7;de=true;minCov=226;pc=1
6	GeMoMa	exon	30934074	30934454	.	+	.	ID=nbis-exon-236294;Parent=PASSSERD07176.7;de=true;minCov=226;pc=1
6	GeMoMa	exon	30935494	30935728	.	+	.	ID=nbis-exon-236295;Parent=PASSSERD07176.7;de=true;minCov=226;pc=1
6	GeMoMa	exon	30936488	30936627	.	+	.	ID=nbis-exon-236296;Parent=PASSSERD07176.7;de=true;minCov=226;pc=1
6	GeMoMa	exon	30937608	30937781	.	+	.	ID=nbis-exon-236297;Parent=PASSSERD07176.7;de=true;minCov=226;pc=1
6	GeMoMa	exon	30940755	30940874	.	+	.	ID=nbis-exon-236298;Parent=PASSSERD07176.7;de=true;minCov=226;pc=1
6	GeMoMa	exon	30942013	30942202	.	+	.	ID=nbis-exon-236299;Parent=PASSSERD07176.7;de=true;minCov=226;pc=1
6	GeMoMa	exon	30944423	30945876	.	+	.	ID=nbis-exon-236300;Parent=PASSSERD07176.7;de=true;minCov=226;pc=1
6	GeMoMa	exon	30948210	30948328	.	+	.	ID=nbis-exon-236301;Parent=PASSSERD07176.7;de=true;minCov=226;pc=1
6	GeMoMa	exon	30949442	30949582	.	+	.	ID=nbis-exon-236302;Parent=PASSSERD07176.7;de=true;minCov=226;pc=1
6	GeMoMa	exon	30951073	30951259	.	+	.	ID=nbis-exon-236303;Parent=PASSSERD07176.7;de=true;minCov=226;pc=1
6	GeMoMa	exon	30951964	30954120	.	+	.	ID=nbis-exon-236304;Parent=PASSSERD07176.7;de=true;minCov=226;pc=1
6	GeMoMa	CDS	30909804	30909836	.	+	0	ID=cds-216083;Parent=PASSSERD07176.7;de=true;minCov=226;pc=1
6	GeMoMa	CDS	30919603	30919737	.	+	0	ID=cds-216084;Parent=PASSSERD07176.7;ae=true;de=true;minCov=189;pc=1
6	GeMoMa	CDS	30920864	30920977	.	+	0	ID=cds-216085;Parent=PASSSERD07176.7;ae=true;de=true;minCov=183;pc=1
6	GeMoMa	CDS	30921140	30921222	.	+	0	ID=cds-216086;Parent=PASSSERD07176.7;ae=true;de=true;minCov=165;pc=1
6	GeMoMa	CDS	30923038	30923143	.	+	1	ID=cds-216087;Parent=PASSSERD07176.7;ae=true;de=true;minCov=177;pc=1
6	GeMoMa	CDS	30925045	30925191	.	+	0	ID=cds-216088;Parent=PASSSERD07176.7;ae=true;de=true;minCov=231;pc=1
6	GeMoMa	CDS	30926559	30926708	.	+	0	ID=cds-216089;Parent=PASSSERD07176.7;ae=true;de=true;minCov=255;pc=1
6	GeMoMa	CDS	30927968	30928136	.	+	0	ID=cds-216090;Parent=PASSSERD07176.7;ae=true;de=true;minCov=293;pc=1
6	GeMoMa	CDS	30929374	30929544	.	+	2	ID=cds-216091;Parent=PASSSERD07176.7;ae=true;de=true;minCov=227;pc=1
6	GeMoMa	CDS	30933643	30933774	.	+	2	ID=cds-216092;Parent=PASSSERD07176.7;ae=true;de=true;minCov=189;pc=1
6	GeMoMa	CDS	30934074	30934454	.	+	2	ID=cds-216093;Parent=PASSSERD07176.7;ae=true;de=true;minCov=278;pc=1
6	GeMoMa	CDS	30935494	30935728	.	+	2	ID=cds-216094;Parent=PASSSERD07176.7;ae=true;de=true;minCov=223;pc=1
6	GeMoMa	CDS	30936488	30936627	.	+	1	ID=cds-216095;Parent=PASSSERD07176.7;ae=true;de=true;minCov=249;pc=1
6	GeMoMa	CDS	30937608	30937781	.	+	2	ID=cds-216096;Parent=PASSSERD07176.7;ae=true;de=true;minCov=239;pc=1
6	GeMoMa	CDS	30940755	30940874	.	+	2	ID=cds-216097;Parent=PASSSERD07176.7;ae=true;de=true;minCov=197;pc=1
6	GeMoMa	CDS	30942013	30942202	.	+	2	ID=cds-216098;Parent=PASSSERD07176.7;ae=true;de=true;minCov=143;pc=1
6	GeMoMa	CDS	30944423	30945876	.	+	1	ID=cds-216099;Parent=PASSSERD07176.7;ae=true;de=true;minCov=208;pc=1
6	GeMoMa	CDS	30948210	30948328	.	+	2	ID=cds-216100;Parent=PASSSERD07176.7;ae=true;de=true;minCov=422;pc=1
6	GeMoMa	CDS	30949442	30949582	.	+	0	ID=cds-216101;Parent=PASSSERD07176.7;ae=true;de=true;minCov=550;pc=1
6	GeMoMa	CDS	30951073	30951259	.	+	0	ID=cds-216102;Parent=PASSSERD07176.7;ae=true;de=true;minCov=494;pc=1
6	GeMoMa	CDS	30951964	30952622	.	+	2	ID=cds-216103;Parent=PASSSERD07176.7;ae=true;minCov=492;pc=1
6	AnnotationFinalizer_	five_prime_UTR	30891264	30891358	.	+	.	ID=five_prime_utr-27159;Parent=PASSSERD07176.7
6	AnnotationFinalizer_	five_prime_UTR	30906263	30907102	.	+	.	ID=five_prime_utr-27160;Parent=PASSSERD07176.7
6	AnnotationFinalizer_	five_prime_UTR	30909744	30909803	.	+	.	ID=five_prime_utr-27161;Parent=PASSSERD07176.7
6	AnnotationFinalizer_	three_prime_UTR	30952623	30954120	.	+	.	ID=three_prime_utr-22156;Parent=PASSSERD07176.7
6	GeMoMa	mRNA	30891264	30954120	4449	+	.	ID=PASSSERD07176.8;Parent=PASSSERD07176;aa=843;alternative="onychos_gene-USP54";avgCov=262.5022;bestScore=4449;ce=17;evidence=2;iAA=1;lpm=843;maxGap=0;maxScore=4449;minCov=165;minSplitReads=4;nps=0;oldID=montanus_rna-XM_039727339.1_R0;pAA=1;prediction=0;raa=843;rce=17;ref-gene=montanus_gene-USP54;start=M;stop=*;sumWeight=1.8;tae=1;tde=1;tie=1;tpc=1
6	GeMoMa	exon	30891264	30891358	.	+	.	ID=nbis-exon-236305;Parent=PASSSERD07176.8;de=true;minCov=185;pc=1
6	GeMoMa	exon	30906263	30907102	.	+	.	ID=nbis-exon-236306;Parent=PASSSERD07176.8;de=true;minCov=185;pc=1
6	GeMoMa	exon	30909744	30909836	.	+	.	ID=nbis-exon-236307;Parent=PASSSERD07176.8;de=true;minCov=185;pc=1
6	GeMoMa	exon	30919603	30919737	.	+	.	ID=nbis-exon-236308;Parent=PASSSERD07176.8;de=true;minCov=185;pc=1
6	GeMoMa	exon	30920864	30920977	.	+	.	ID=nbis-exon-236309;Parent=PASSSERD07176.8;de=true;minCov=185;pc=1
6	GeMoMa	exon	30921140	30921222	.	+	.	ID=nbis-exon-236310;Parent=PASSSERD07176.8;de=true;minCov=185;pc=1
6	GeMoMa	exon	30923038	30923143	.	+	.	ID=nbis-exon-236311;Parent=PASSSERD07176.8;de=true;minCov=185;pc=1
6	GeMoMa	exon	30925045	30925191	.	+	.	ID=nbis-exon-236312;Parent=PASSSERD07176.8;de=true;minCov=185;pc=1
6	GeMoMa	exon	30926559	30926708	.	+	.	ID=nbis-exon-236313;Parent=PASSSERD07176.8;de=true;minCov=185;pc=1
6	GeMoMa	exon	30927968	30928136	.	+	.	ID=nbis-exon-236314;Parent=PASSSERD07176.8;de=true;minCov=185;pc=1
6	GeMoMa	exon	30929374	30929544	.	+	.	ID=nbis-exon-236315;Parent=PASSSERD07176.8;de=true;minCov=185;pc=1
6	GeMoMa	exon	30933643	30933774	.	+	.	ID=nbis-exon-236316;Parent=PASSSERD07176.8;de=true;minCov=185;pc=1
6	GeMoMa	exon	30934074	30934454	.	+	.	ID=nbis-exon-236317;Parent=PASSSERD07176.8;de=true;minCov=185;pc=1
6	GeMoMa	exon	30935494	30935728	.	+	.	ID=nbis-exon-236318;Parent=PASSSERD07176.8;de=true;minCov=185;pc=1
6	GeMoMa	exon	30936488	30936627	.	+	.	ID=nbis-exon-236319;Parent=PASSSERD07176.8;de=true;minCov=185;pc=1
6	GeMoMa	exon	30937608	30937781	.	+	.	ID=nbis-exon-236320;Parent=PASSSERD07176.8;de=true;minCov=185;pc=1
6	GeMoMa	exon	30940755	30940874	.	+	.	ID=nbis-exon-236321;Parent=PASSSERD07176.8;de=true;minCov=185;pc=1
6	GeMoMa	exon	30944423	30948328	.	+	.	ID=nbis-exon-236322;Parent=PASSSERD07176.8;de=true;minCov=185;pc=1
6	GeMoMa	exon	30949442	30949582	.	+	.	ID=nbis-exon-236323;Parent=PASSSERD07176.8;de=true;minCov=185;pc=1
6	GeMoMa	exon	30951073	30951259	.	+	.	ID=nbis-exon-236324;Parent=PASSSERD07176.8;de=true;minCov=185;pc=1
6	GeMoMa	exon	30951964	30954120	.	+	.	ID=nbis-exon-236325;Parent=PASSSERD07176.8;de=true;minCov=185;pc=1
6	GeMoMa	CDS	30906956	30907102	.	+	0	ID=cds-216104;Parent=PASSSERD07176.8;de=true;minCov=185;pc=1
6	GeMoMa	CDS	30909744	30909836	.	+	0	ID=cds-216105;Parent=PASSSERD07176.8;ae=true;de=true;minCov=193;pc=1
6	GeMoMa	CDS	30919603	30919737	.	+	0	ID=cds-216106;Parent=PASSSERD07176.8;ae=true;de=true;minCov=189;pc=1
6	GeMoMa	CDS	30920864	30920977	.	+	0	ID=cds-216107;Parent=PASSSERD07176.8;ae=true;de=true;minCov=183;pc=1
6	GeMoMa	CDS	30921140	30921222	.	+	0	ID=cds-216108;Parent=PASSSERD07176.8;ae=true;de=true;minCov=165;pc=1
6	GeMoMa	CDS	30923038	30923143	.	+	1	ID=cds-216109;Parent=PASSSERD07176.8;ae=true;de=true;minCov=177;pc=1
6	GeMoMa	CDS	30925045	30925191	.	+	0	ID=cds-216110;Parent=PASSSERD07176.8;ae=true;de=true;minCov=231;pc=1
6	GeMoMa	CDS	30926559	30926708	.	+	0	ID=cds-216111;Parent=PASSSERD07176.8;ae=true;de=true;minCov=255;pc=1
6	GeMoMa	CDS	30927968	30928136	.	+	0	ID=cds-216112;Parent=PASSSERD07176.8;ae=true;de=true;minCov=293;pc=1
6	GeMoMa	CDS	30929374	30929544	.	+	2	ID=cds-216113;Parent=PASSSERD07176.8;ae=true;de=true;minCov=227;pc=1
6	GeMoMa	CDS	30933643	30933774	.	+	2	ID=cds-216114;Parent=PASSSERD07176.8;ae=true;de=true;minCov=189;pc=1
6	GeMoMa	CDS	30934074	30934454	.	+	2	ID=cds-216115;Parent=PASSSERD07176.8;ae=true;de=true;minCov=278;pc=1
6	GeMoMa	CDS	30935494	30935728	.	+	2	ID=cds-216116;Parent=PASSSERD07176.8;ae=true;de=true;minCov=223;pc=1
6	GeMoMa	CDS	30936488	30936627	.	+	1	ID=cds-216117;Parent=PASSSERD07176.8;ae=true;de=true;minCov=249;pc=1
6	GeMoMa	CDS	30937608	30937781	.	+	2	ID=cds-216118;Parent=PASSSERD07176.8;ae=true;de=true;minCov=239;pc=1
6	GeMoMa	CDS	30940755	30940874	.	+	2	ID=cds-216119;Parent=PASSSERD07176.8;ae=true;de=true;minCov=197;pc=1
6	GeMoMa	CDS	30944423	30944454	.	+	2	ID=cds-216120;Parent=PASSSERD07176.8;ae=true;minCov=208;pc=1
6	AnnotationFinalizer_	five_prime_UTR	30891264	30891358	.	+	.	ID=five_prime_utr-27162;Parent=PASSSERD07176.8
6	AnnotationFinalizer_	five_prime_UTR	30906263	30906955	.	+	.	ID=five_prime_utr-27163;Parent=PASSSERD07176.8
6	AnnotationFinalizer_	three_prime_UTR	30944455	30948328	.	+	.	ID=three_prime_utr-22157;Parent=PASSSERD07176.8
6	AnnotationFinalizer_	three_prime_UTR	30949442	30949582	.	+	.	ID=three_prime_utr-22158;Parent=PASSSERD07176.8
6	AnnotationFinalizer_	three_prime_UTR	30951073	30951259	.	+	.	ID=three_prime_utr-22159;Parent=PASSSERD07176.8
6	AnnotationFinalizer_	three_prime_UTR	30951964	30954120	.	+	.	ID=three_prime_utr-22160;Parent=PASSSERD07176.8
6	GAF	gene	30957113	31002253	.	+	.	ID=PASSSERD07177;combinedEvidence=4;complete=9;maxEvidence=3;maxTie=1.0;transcripts=9
6	GeMoMa	mRNA	30957113	31002253	2641	+	.	ID=PASSSERD07177.1;Parent=PASSSERD07177;aa=515;alternative="onychos_gene-PPP3CB,pyrgi_gene-PPP3CB";avgCov=654.0841;bestScore=2641;ce=14;evidence=3;iAA=0.9674;lpm=498;maxGap=5;maxScore=2744;minCov=0;minSplitReads=0;nps=0;oldID=montanus_rna-XM_039727428.1_R0;pAA=0.9712;prediction=0;raa=521;rce=14;ref-gene=montanus_gene-PPP3CB;start=M;stop=*;sumWeight=2.8;tae=0.9231;tde=0.9231;tie=0.9231;tpc=0.9663
6	GeMoMa	exon	30957113	30957164	.	+	.	ID=nbis-exon-236326;Parent=PASSSERD07177.1;de=false;minCov=0;pc=0
6	GeMoMa	exon	30973098	30973298	.	+	.	ID=nbis-exon-236327;Parent=PASSSERD07177.1;de=false;minCov=0;pc=0
6	GeMoMa	exon	30975371	30975495	.	+	.	ID=nbis-exon-236328;Parent=PASSSERD07177.1;de=false;minCov=0;pc=0
6	GeMoMa	exon	30977531	30977642	.	+	.	ID=nbis-exon-236329;Parent=PASSSERD07177.1;de=false;minCov=0;pc=0
6	GeMoMa	exon	30978501	30978646	.	+	.	ID=nbis-exon-236330;Parent=PASSSERD07177.1;de=false;minCov=0;pc=0
6	GeMoMa	exon	30983808	30983947	.	+	.	ID=nbis-exon-236331;Parent=PASSSERD07177.1;de=false;minCov=0;pc=0
6	GeMoMa	exon	30984043	30984120	.	+	.	ID=nbis-exon-236332;Parent=PASSSERD07177.1;de=false;minCov=0;pc=0
6	GeMoMa	exon	30984219	30984313	.	+	.	ID=nbis-exon-236333;Parent=PASSSERD07177.1;de=false;minCov=0;pc=0
6	GeMoMa	exon	30985798	30985923	.	+	.	ID=nbis-exon-236334;Parent=PASSSERD07177.1;de=false;minCov=0;pc=0
6	GeMoMa	exon	30987861	30987938	.	+	.	ID=nbis-exon-236335;Parent=PASSSERD07177.1;de=false;minCov=0;pc=0
6	GeMoMa	exon	30992427	30992511	.	+	.	ID=nbis-exon-236336;Parent=PASSSERD07177.1;de=false;minCov=0;pc=0
6	GeMoMa	exon	30993360	30993457	.	+	.	ID=nbis-exon-236337;Parent=PASSSERD07177.1;de=false;minCov=0;pc=0
6	GeMoMa	exon	30998895	30998924	.	+	.	ID=nbis-exon-236338;Parent=PASSSERD07177.1;de=false;minCov=0;pc=0
6	GeMoMa	exon	31000564	31002253	.	+	.	ID=nbis-exon-236339;Parent=PASSSERD07177.1;de=false;minCov=0;pc=0
6	GeMoMa	CDS	30957113	30957164	.	+	0	ID=cds-216121;Parent=PASSSERD07177.1;de=false;minCov=0;pc=0
6	GeMoMa	CDS	30973098	30973298	.	+	2	ID=cds-216122;Parent=PASSSERD07177.1;ae=false;de=true;minCov=62;pc=1
6	GeMoMa	CDS	30975371	30975495	.	+	2	ID=cds-216123;Parent=PASSSERD07177.1;ae=true;de=true;minCov=653;pc=1
6	GeMoMa	CDS	30977531	30977642	.	+	0	ID=cds-216124;Parent=PASSSERD07177.1;ae=true;de=true;minCov=512;pc=1
6	GeMoMa	CDS	30978501	30978646	.	+	2	ID=cds-216125;Parent=PASSSERD07177.1;ae=true;de=true;minCov=514;pc=1
6	GeMoMa	CDS	30983808	30983947	.	+	0	ID=cds-216126;Parent=PASSSERD07177.1;ae=true;de=true;minCov=573;pc=1
6	GeMoMa	CDS	30984043	30984120	.	+	1	ID=cds-216127;Parent=PASSSERD07177.1;ae=true;de=true;minCov=700;pc=1
6	GeMoMa	CDS	30984219	30984313	.	+	1	ID=cds-216128;Parent=PASSSERD07177.1;ae=true;de=true;minCov=670;pc=1
6	GeMoMa	CDS	30985798	30985923	.	+	2	ID=cds-216129;Parent=PASSSERD07177.1;ae=true;de=true;minCov=631;pc=1
6	GeMoMa	CDS	30987861	30987938	.	+	2	ID=cds-216130;Parent=PASSSERD07177.1;ae=true;de=true;minCov=693;pc=1
6	GeMoMa	CDS	30992427	30992511	.	+	2	ID=cds-216131;Parent=PASSSERD07177.1;ae=true;de=true;minCov=435;pc=1
6	GeMoMa	CDS	30993360	30993457	.	+	1	ID=cds-216132;Parent=PASSSERD07177.1;ae=true;de=true;minCov=855;pc=1
6	GeMoMa	CDS	30998895	30998924	.	+	2	ID=cds-216133;Parent=PASSSERD07177.1;ae=true;de=true;minCov=197;pc=1
6	GeMoMa	CDS	31000564	31000742	.	+	2	ID=cds-216134;Parent=PASSSERD07177.1;ae=true;minCov=618;pc=1
6	AnnotationFinalizer_	three_prime_UTR	31000743	31002253	.	+	.	ID=three_prime_utr-22161;Parent=PASSSERD07177.1
6	GeMoMa	mRNA	30957113	31002253	2596	+	.	ID=PASSSERD07177.2;Parent=PASSSERD07177;aa=505;alternative="onychos_gene-PPP3CB,pyrgi_gene-PPP3CB";avgCov=662.9228;bestScore=2596;ce=13;evidence=3;iAA=0.9667;lpm=488;maxGap=5;maxScore=2699;minCov=0;minSplitReads=0;nps=0;oldID=montanus_rna-XM_039727431.1_R0;pAA=0.9706;prediction=0;raa=511;rce=13;ref-gene=montanus_gene-PPP3CB;start=M;stop=*;sumWeight=2.8;tae=0.9167;tde=0.9167;tie=0.9167;tpc=0.9657
6	GeMoMa	exon	30957113	30957164	.	+	.	ID=nbis-exon-236340;Parent=PASSSERD07177.2;de=false;minCov=0;pc=0
6	GeMoMa	exon	30973098	30973298	.	+	.	ID=nbis-exon-236341;Parent=PASSSERD07177.2;de=false;minCov=0;pc=0
6	GeMoMa	exon	30975371	30975495	.	+	.	ID=nbis-exon-236342;Parent=PASSSERD07177.2;de=false;minCov=0;pc=0
6	GeMoMa	exon	30977531	30977642	.	+	.	ID=nbis-exon-236343;Parent=PASSSERD07177.2;de=false;minCov=0;pc=0
6	GeMoMa	exon	30978501	30978646	.	+	.	ID=nbis-exon-236344;Parent=PASSSERD07177.2;de=false;minCov=0;pc=0
6	GeMoMa	exon	30983808	30983947	.	+	.	ID=nbis-exon-236345;Parent=PASSSERD07177.2;de=false;minCov=0;pc=0
6	GeMoMa	exon	30984043	30984120	.	+	.	ID=nbis-exon-236346;Parent=PASSSERD07177.2;de=false;minCov=0;pc=0
6	GeMoMa	exon	30984219	30984313	.	+	.	ID=nbis-exon-236347;Parent=PASSSERD07177.2;de=false;minCov=0;pc=0
6	GeMoMa	exon	30985798	30985923	.	+	.	ID=nbis-exon-236348;Parent=PASSSERD07177.2;de=false;minCov=0;pc=0
6	GeMoMa	exon	30987861	30987938	.	+	.	ID=nbis-exon-236349;Parent=PASSSERD07177.2;de=false;minCov=0;pc=0
6	GeMoMa	exon	30992427	30992511	.	+	.	ID=nbis-exon-236350;Parent=PASSSERD07177.2;de=false;minCov=0;pc=0
6	GeMoMa	exon	30993360	30993457	.	+	.	ID=nbis-exon-236351;Parent=PASSSERD07177.2;de=false;minCov=0;pc=0
6	GeMoMa	exon	31000564	31002253	.	+	.	ID=nbis-exon-236352;Parent=PASSSERD07177.2;de=false;minCov=0;pc=0
6	GeMoMa	CDS	30957113	30957164	.	+	0	ID=cds-216135;Parent=PASSSERD07177.2;de=false;minCov=0;pc=0
6	GeMoMa	CDS	30973098	30973298	.	+	2	ID=cds-216136;Parent=PASSSERD07177.2;ae=false;de=true;minCov=62;pc=1
6	GeMoMa	CDS	30975371	30975495	.	+	2	ID=cds-216137;Parent=PASSSERD07177.2;ae=true;de=true;minCov=653;pc=1
6	GeMoMa	CDS	30977531	30977642	.	+	0	ID=cds-216138;Parent=PASSSERD07177.2;ae=true;de=true;minCov=512;pc=1
6	GeMoMa	CDS	30978501	30978646	.	+	2	ID=cds-216139;Parent=PASSSERD07177.2;ae=true;de=true;minCov=514;pc=1
6	GeMoMa	CDS	30983808	30983947	.	+	0	ID=cds-216140;Parent=PASSSERD07177.2;ae=true;de=true;minCov=573;pc=1
6	GeMoMa	CDS	30984043	30984120	.	+	1	ID=cds-216141;Parent=PASSSERD07177.2;ae=true;de=true;minCov=700;pc=1
6	GeMoMa	CDS	30984219	30984313	.	+	1	ID=cds-216142;Parent=PASSSERD07177.2;ae=true;de=true;minCov=670;pc=1
6	GeMoMa	CDS	30985798	30985923	.	+	2	ID=cds-216143;Parent=PASSSERD07177.2;ae=true;de=true;minCov=631;pc=1
6	GeMoMa	CDS	30987861	30987938	.	+	2	ID=cds-216144;Parent=PASSSERD07177.2;ae=true;de=true;minCov=693;pc=1
6	GeMoMa	CDS	30992427	30992511	.	+	2	ID=cds-216145;Parent=PASSSERD07177.2;ae=true;de=true;minCov=435;pc=1
6	GeMoMa	CDS	30993360	30993457	.	+	1	ID=cds-216146;Parent=PASSSERD07177.2;ae=true;de=true;minCov=855;pc=1
6	GeMoMa	CDS	31000564	31000742	.	+	2	ID=cds-216147;Parent=PASSSERD07177.2;ae=true;minCov=618;pc=1
6	AnnotationFinalizer_	three_prime_UTR	31000743	31002253	.	+	.	ID=three_prime_utr-22162;Parent=PASSSERD07177.2
6	GeMoMa	mRNA	30957113	31002253	2688	+	.	ID=PASSSERD07177.4;Parent=PASSSERD07177;aa=524;alternative="onychos_gene-PPP3CB";avgCov=643.2971;bestScore=2688;ce=15;evidence=2;iAA=0.9679;lpm=507;maxGap=5;maxScore=2791;minCov=0;minSplitReads=0;nps=0;oldID=montanus_rna-XM_039727427.1_R0;pAA=0.9717;prediction=0;raa=530;rce=15;ref-gene=montanus_gene-PPP3CB;start=M;stop=*;sumWeight=1.8;tae=0.9286;tde=0.9286;tie=0.9286;tpc=0.9669
6	GeMoMa	exon	30957113	30957164	.	+	.	ID=nbis-exon-236367;Parent=PASSSERD07177.4;de=false;minCov=0;pc=0
6	GeMoMa	exon	30973098	30973298	.	+	.	ID=nbis-exon-236368;Parent=PASSSERD07177.4;de=false;minCov=0;pc=0
6	GeMoMa	exon	30975371	30975495	.	+	.	ID=nbis-exon-236369;Parent=PASSSERD07177.4;de=false;minCov=0;pc=0
6	GeMoMa	exon	30977531	30977642	.	+	.	ID=nbis-exon-236370;Parent=PASSSERD07177.4;de=false;minCov=0;pc=0
6	GeMoMa	exon	30978501	30978646	.	+	.	ID=nbis-exon-236371;Parent=PASSSERD07177.4;de=false;minCov=0;pc=0
6	GeMoMa	exon	30983808	30983947	.	+	.	ID=nbis-exon-236372;Parent=PASSSERD07177.4;de=false;minCov=0;pc=0
6	GeMoMa	exon	30984043	30984120	.	+	.	ID=nbis-exon-236373;Parent=PASSSERD07177.4;de=false;minCov=0;pc=0
6	GeMoMa	exon	30984219	30984313	.	+	.	ID=nbis-exon-236374;Parent=PASSSERD07177.4;de=false;minCov=0;pc=0
6	GeMoMa	exon	30985798	30985923	.	+	.	ID=nbis-exon-236375;Parent=PASSSERD07177.4;de=false;minCov=0;pc=0
6	GeMoMa	exon	30987861	30987938	.	+	.	ID=nbis-exon-236376;Parent=PASSSERD07177.4;de=false;minCov=0;pc=0
6	GeMoMa	exon	30989436	30989462	.	+	.	ID=nbis-exon-236377;Parent=PASSSERD07177.4;de=false;minCov=0;pc=0
6	GeMoMa	exon	30992427	30992511	.	+	.	ID=nbis-exon-236378;Parent=PASSSERD07177.4;de=false;minCov=0;pc=0
6	GeMoMa	exon	30993360	30993457	.	+	.	ID=nbis-exon-236379;Parent=PASSSERD07177.4;de=false;minCov=0;pc=0
6	GeMoMa	exon	30998895	30998924	.	+	.	ID=nbis-exon-236380;Parent=PASSSERD07177.4;de=false;minCov=0;pc=0
6	GeMoMa	exon	31000564	31002253	.	+	.	ID=nbis-exon-236381;Parent=PASSSERD07177.4;de=false;minCov=0;pc=0
6	GeMoMa	CDS	30957113	30957164	.	+	0	ID=cds-216162;Parent=PASSSERD07177.4;de=false;minCov=0;pc=0
6	GeMoMa	CDS	30973098	30973298	.	+	2	ID=cds-216163;Parent=PASSSERD07177.4;ae=false;de=true;minCov=62;pc=1
6	GeMoMa	CDS	30975371	30975495	.	+	2	ID=cds-216164;Parent=PASSSERD07177.4;ae=true;de=true;minCov=653;pc=1
6	GeMoMa	CDS	30977531	30977642	.	+	0	ID=cds-216165;Parent=PASSSERD07177.4;ae=true;de=true;minCov=512;pc=1
6	GeMoMa	CDS	30978501	30978646	.	+	2	ID=cds-216166;Parent=PASSSERD07177.4;ae=true;de=true;minCov=514;pc=1
6	GeMoMa	CDS	30983808	30983947	.	+	0	ID=cds-216167;Parent=PASSSERD07177.4;ae=true;de=true;minCov=573;pc=1
6	GeMoMa	CDS	30984043	30984120	.	+	1	ID=cds-216168;Parent=PASSSERD07177.4;ae=true;de=true;minCov=700;pc=1
6	GeMoMa	CDS	30984219	30984313	.	+	1	ID=cds-216169;Parent=PASSSERD07177.4;ae=true;de=true;minCov=670;pc=1
6	GeMoMa	CDS	30985798	30985923	.	+	2	ID=cds-216170;Parent=PASSSERD07177.4;ae=true;de=true;minCov=631;pc=1
6	GeMoMa	CDS	30987861	30987938	.	+	2	ID=cds-216171;Parent=PASSSERD07177.4;ae=true;de=true;minCov=693;pc=1
6	GeMoMa	CDS	30989436	30989462	.	+	2	ID=cds-216172;Parent=PASSSERD07177.4;ae=true;de=true;minCov=25;pc=1
6	GeMoMa	CDS	30992427	30992511	.	+	2	ID=cds-216173;Parent=PASSSERD07177.4;ae=true;de=true;minCov=435;pc=1
6	GeMoMa	CDS	30993360	30993457	.	+	1	ID=cds-216174;Parent=PASSSERD07177.4;ae=true;de=true;minCov=855;pc=1
6	GeMoMa	CDS	30998895	30998924	.	+	2	ID=cds-216175;Parent=PASSSERD07177.4;ae=true;de=true;minCov=197;pc=1
6	GeMoMa	CDS	31000564	31000742	.	+	2	ID=cds-216176;Parent=PASSSERD07177.4;ae=true;minCov=618;pc=1
6	AnnotationFinalizer_	three_prime_UTR	31000743	31002253	.	+	.	ID=three_prime_utr-22164;Parent=PASSSERD07177.4
6	GeMoMa	mRNA	30957113	31002253	2637	+	.	ID=PASSSERD07177.5;Parent=PASSSERD07177;aa=514;alternative="pyrgi_gene-PPP3CB";avgCov=654.5097;bestScore=2637;ce=14;evidence=2;iAA=0.9673;lpm=497;maxGap=5;maxScore=2740;minCov=0;minSplitReads=0;nps=0;oldID=montanus_rna-XM_039727429.1_R0;pAA=0.9712;prediction=0;raa=520;rce=14;ref-gene=montanus_gene-PPP3CB;start=M;stop=*;sumWeight=1.8;tae=0.9231;tde=0.9231;tie=0.9231;tpc=0.9663
6	GeMoMa	exon	30957113	30957164	.	+	.	ID=nbis-exon-236382;Parent=PASSSERD07177.5;de=false;minCov=0;pc=0
6	GeMoMa	exon	30973098	30973298	.	+	.	ID=nbis-exon-236383;Parent=PASSSERD07177.5;de=false;minCov=0;pc=0
6	GeMoMa	exon	30975371	30975495	.	+	.	ID=nbis-exon-236384;Parent=PASSSERD07177.5;de=false;minCov=0;pc=0
6	GeMoMa	exon	30977531	30977642	.	+	.	ID=nbis-exon-236385;Parent=PASSSERD07177.5;de=false;minCov=0;pc=0
6	GeMoMa	exon	30978501	30978646	.	+	.	ID=nbis-exon-236386;Parent=PASSSERD07177.5;de=false;minCov=0;pc=0
6	GeMoMa	exon	30983808	30983947	.	+	.	ID=nbis-exon-236387;Parent=PASSSERD07177.5;de=false;minCov=0;pc=0
6	GeMoMa	exon	30984043	30984120	.	+	.	ID=nbis-exon-236388;Parent=PASSSERD07177.5;de=false;minCov=0;pc=0
6	GeMoMa	exon	30984219	30984313	.	+	.	ID=nbis-exon-236389;Parent=PASSSERD07177.5;de=false;minCov=0;pc=0
6	GeMoMa	exon	30985798	30985923	.	+	.	ID=nbis-exon-236390;Parent=PASSSERD07177.5;de=false;minCov=0;pc=0
6	GeMoMa	exon	30987861	30987938	.	+	.	ID=nbis-exon-236391;Parent=PASSSERD07177.5;de=false;minCov=0;pc=0
6	GeMoMa	exon	30992430	30992511	.	+	.	ID=nbis-exon-236392;Parent=PASSSERD07177.5;de=false;minCov=0;pc=0
6	GeMoMa	exon	30993360	30993457	.	+	.	ID=nbis-exon-236393;Parent=PASSSERD07177.5;de=false;minCov=0;pc=0
6	GeMoMa	exon	30998895	30998924	.	+	.	ID=nbis-exon-236394;Parent=PASSSERD07177.5;de=false;minCov=0;pc=0
6	GeMoMa	exon	31000564	31002253	.	+	.	ID=nbis-exon-236395;Parent=PASSSERD07177.5;de=false;minCov=0;pc=0
6	GeMoMa	CDS	30957113	30957164	.	+	0	ID=cds-216177;Parent=PASSSERD07177.5;de=false;minCov=0;pc=0
6	GeMoMa	CDS	30973098	30973298	.	+	2	ID=cds-216178;Parent=PASSSERD07177.5;ae=false;de=true;minCov=62;pc=1
6	GeMoMa	CDS	30975371	30975495	.	+	2	ID=cds-216179;Parent=PASSSERD07177.5;ae=true;de=true;minCov=653;pc=1
6	GeMoMa	CDS	30977531	30977642	.	+	0	ID=cds-216180;Parent=PASSSERD07177.5;ae=true;de=true;minCov=512;pc=1
6	GeMoMa	CDS	30978501	30978646	.	+	2	ID=cds-216181;Parent=PASSSERD07177.5;ae=true;de=true;minCov=514;pc=1
6	GeMoMa	CDS	30983808	30983947	.	+	0	ID=cds-216182;Parent=PASSSERD07177.5;ae=true;de=true;minCov=573;pc=1
6	GeMoMa	CDS	30984043	30984120	.	+	1	ID=cds-216183;Parent=PASSSERD07177.5;ae=true;de=true;minCov=700;pc=1
6	GeMoMa	CDS	30984219	30984313	.	+	1	ID=cds-216184;Parent=PASSSERD07177.5;ae=true;de=true;minCov=670;pc=1
6	GeMoMa	CDS	30985798	30985923	.	+	2	ID=cds-216185;Parent=PASSSERD07177.5;ae=true;de=true;minCov=631;pc=1
6	GeMoMa	CDS	30987861	30987938	.	+	2	ID=cds-216186;Parent=PASSSERD07177.5;ae=true;de=true;minCov=693;pc=1
6	GeMoMa	CDS	30992430	30992511	.	+	2	ID=cds-216187;Parent=PASSSERD07177.5;ae=true;de=true;minCov=706;pc=1
6	GeMoMa	CDS	30993360	30993457	.	+	1	ID=cds-216188;Parent=PASSSERD07177.5;ae=true;de=true;minCov=855;pc=1
6	GeMoMa	CDS	30998895	30998924	.	+	2	ID=cds-216189;Parent=PASSSERD07177.5;ae=true;de=true;minCov=197;pc=1
6	GeMoMa	CDS	31000564	31000742	.	+	2	ID=cds-216190;Parent=PASSSERD07177.5;ae=true;minCov=618;pc=1
6	AnnotationFinalizer_	three_prime_UTR	31000743	31002253	.	+	.	ID=three_prime_utr-22165;Parent=PASSSERD07177.5
6	GeMoMa	mRNA	30957113	31002253	2592	+	.	ID=PASSSERD07177.6;Parent=PASSSERD07177;aa=504;alternative="pyrgi_gene-PPP3CB";avgCov=663.3743;bestScore=2592;ce=13;evidence=2;iAA=0.9667;lpm=487;maxGap=5;maxScore=2695;minCov=0;minSplitReads=0;nps=0;oldID=montanus_rna-XM_039727432.1_R0;pAA=0.9706;prediction=0;raa=510;rce=13;ref-gene=montanus_gene-PPP3CB;start=M;stop=*;sumWeight=1.8;tae=0.9167;tde=0.9167;tie=0.9167;tpc=0.9656
6	GeMoMa	exon	30957113	30957164	.	+	.	ID=nbis-exon-236396;Parent=PASSSERD07177.6;de=false;minCov=0;pc=0
6	GeMoMa	exon	30973098	30973298	.	+	.	ID=nbis-exon-236397;Parent=PASSSERD07177.6;de=false;minCov=0;pc=0
6	GeMoMa	exon	30975371	30975495	.	+	.	ID=nbis-exon-236398;Parent=PASSSERD07177.6;de=false;minCov=0;pc=0
6	GeMoMa	exon	30977531	30977642	.	+	.	ID=nbis-exon-236399;Parent=PASSSERD07177.6;de=false;minCov=0;pc=0
6	GeMoMa	exon	30978501	30978646	.	+	.	ID=nbis-exon-236400;Parent=PASSSERD07177.6;de=false;minCov=0;pc=0
6	GeMoMa	exon	30983808	30983947	.	+	.	ID=nbis-exon-236401;Parent=PASSSERD07177.6;de=false;minCov=0;pc=0
6	GeMoMa	exon	30984043	30984120	.	+	.	ID=nbis-exon-236402;Parent=PASSSERD07177.6;de=false;minCov=0;pc=0
6	GeMoMa	exon	30984219	30984313	.	+	.	ID=nbis-exon-236403;Parent=PASSSERD07177.6;de=false;minCov=0;pc=0
6	GeMoMa	exon	30985798	30985923	.	+	.	ID=nbis-exon-236404;Parent=PASSSERD07177.6;de=false;minCov=0;pc=0
6	GeMoMa	exon	30987861	30987938	.	+	.	ID=nbis-exon-236405;Parent=PASSSERD07177.6;de=false;minCov=0;pc=0
6	GeMoMa	exon	30992430	30992511	.	+	.	ID=nbis-exon-236406;Parent=PASSSERD07177.6;de=false;minCov=0;pc=0
6	GeMoMa	exon	30993360	30993457	.	+	.	ID=nbis-exon-236407;Parent=PASSSERD07177.6;de=false;minCov=0;pc=0
6	GeMoMa	exon	31000564	31002253	.	+	.	ID=nbis-exon-236408;Parent=PASSSERD07177.6;de=false;minCov=0;pc=0
6	GeMoMa	CDS	30957113	30957164	.	+	0	ID=cds-216191;Parent=PASSSERD07177.6;de=false;minCov=0;pc=0
6	GeMoMa	CDS	30973098	30973298	.	+	2	ID=cds-216192;Parent=PASSSERD07177.6;ae=false;de=true;minCov=62;pc=1
6	GeMoMa	CDS	30975371	30975495	.	+	2	ID=cds-216193;Parent=PASSSERD07177.6;ae=true;de=true;minCov=653;pc=1
6	GeMoMa	CDS	30977531	30977642	.	+	0	ID=cds-216194;Parent=PASSSERD07177.6;ae=true;de=true;minCov=512;pc=1
6	GeMoMa	CDS	30978501	30978646	.	+	2	ID=cds-216195;Parent=PASSSERD07177.6;ae=true;de=true;minCov=514;pc=1
6	GeMoMa	CDS	30983808	30983947	.	+	0	ID=cds-216196;Parent=PASSSERD07177.6;ae=true;de=true;minCov=573;pc=1
6	GeMoMa	CDS	30984043	30984120	.	+	1	ID=cds-216197;Parent=PASSSERD07177.6;ae=true;de=true;minCov=700;pc=1
6	GeMoMa	CDS	30984219	30984313	.	+	1	ID=cds-216198;Parent=PASSSERD07177.6;ae=true;de=true;minCov=670;pc=1
6	GeMoMa	CDS	30985798	30985923	.	+	2	ID=cds-216199;Parent=PASSSERD07177.6;ae=true;de=true;minCov=631;pc=1
6	GeMoMa	CDS	30987861	30987938	.	+	2	ID=cds-216200;Parent=PASSSERD07177.6;ae=true;de=true;minCov=693;pc=1
6	GeMoMa	CDS	30992430	30992511	.	+	2	ID=cds-216201;Parent=PASSSERD07177.6;ae=true;de=true;minCov=706;pc=1
6	GeMoMa	CDS	30993360	30993457	.	+	1	ID=cds-216202;Parent=PASSSERD07177.6;ae=true;de=true;minCov=855;pc=1
6	GeMoMa	CDS	31000564	31000742	.	+	2	ID=cds-216203;Parent=PASSSERD07177.6;ae=true;minCov=618;pc=1
6	AnnotationFinalizer_	three_prime_UTR	31000743	31002253	.	+	.	ID=three_prime_utr-22166;Parent=PASSSERD07177.6
6	GeMoMa	mRNA	30957835	31002253	2288	+	.	ID=PASSSERD07177.3;Parent=PASSSERD07177;aa=508;alternative="onychos_gene-PPP3CA,pyrgi_gene-PPP3CA";avgCov=659.0479;bestScore=2594;ce=14;evidence=3;iAA=0.8363;lpm=91;maxGap=5;maxScore=2698;minCov=1;minSplitReads=0;nps=0;oldID=montanus_rna-XM_039702005.1_R1;pAA=0.8694;prediction=1;raa=511;rce=13;ref-gene=montanus_gene-PPP3CA;start=M;stop=*;sumWeight=2.8;tae=0.8462;tde=0.8462;tie=0.8462;tpc=1
6	GeMoMa	exon	30957835	30957975	.	+	.	ID=nbis-exon-236353;Parent=PASSSERD07177.3;de=false;minCov=1;pc=1
6	GeMoMa	exon	30966362	30966387	.	+	.	ID=nbis-exon-236354;Parent=PASSSERD07177.3;de=false;minCov=1;pc=1
6	GeMoMa	exon	30973098	30973298	.	+	.	ID=nbis-exon-236355;Parent=PASSSERD07177.3;de=false;minCov=1;pc=1
6	GeMoMa	exon	30975371	30975495	.	+	.	ID=nbis-exon-236356;Parent=PASSSERD07177.3;de=false;minCov=1;pc=1
6	GeMoMa	exon	30977531	30977642	.	+	.	ID=nbis-exon-236357;Parent=PASSSERD07177.3;de=false;minCov=1;pc=1
6	GeMoMa	exon	30978501	30978646	.	+	.	ID=nbis-exon-236358;Parent=PASSSERD07177.3;de=false;minCov=1;pc=1
6	GeMoMa	exon	30983808	30983947	.	+	.	ID=nbis-exon-236359;Parent=PASSSERD07177.3;de=false;minCov=1;pc=1
6	GeMoMa	exon	30984043	30984120	.	+	.	ID=nbis-exon-236360;Parent=PASSSERD07177.3;de=false;minCov=1;pc=1
6	GeMoMa	exon	30984219	30984313	.	+	.	ID=nbis-exon-236361;Parent=PASSSERD07177.3;de=false;minCov=1;pc=1
6	GeMoMa	exon	30985798	30985923	.	+	.	ID=nbis-exon-236362;Parent=PASSSERD07177.3;de=false;minCov=1;pc=1
6	GeMoMa	exon	30987861	30987938	.	+	.	ID=nbis-exon-236363;Parent=PASSSERD07177.3;de=false;minCov=1;pc=1
6	GeMoMa	exon	30992427	30992511	.	+	.	ID=nbis-exon-236364;Parent=PASSSERD07177.3;de=false;minCov=1;pc=1
6	GeMoMa	exon	30993360	30993457	.	+	.	ID=nbis-exon-236365;Parent=PASSSERD07177.3;de=false;minCov=1;pc=1
6	GeMoMa	exon	31000564	31002253	.	+	.	ID=nbis-exon-236366;Parent=PASSSERD07177.3;de=false;minCov=1;pc=1
6	GeMoMa	CDS	30957941	30957975	.	+	0	ID=cds-216148;Parent=PASSSERD07177.3;de=false;minCov=1;pc=1
6	GeMoMa	CDS	30966362	30966387	.	+	1	ID=cds-216149;Parent=PASSSERD07177.3;ae=false;de=false;minCov=1;pc=1
6	GeMoMa	CDS	30973098	30973298	.	+	2	ID=cds-216150;Parent=PASSSERD07177.3;ae=false;de=true;minCov=62;pc=1
6	GeMoMa	CDS	30975371	30975495	.	+	2	ID=cds-216151;Parent=PASSSERD07177.3;ae=true;de=true;minCov=653;pc=1
6	GeMoMa	CDS	30977531	30977642	.	+	0	ID=cds-216152;Parent=PASSSERD07177.3;ae=true;de=true;minCov=512;pc=1
6	GeMoMa	CDS	30978501	30978646	.	+	2	ID=cds-216153;Parent=PASSSERD07177.3;ae=true;de=true;minCov=514;pc=1
6	GeMoMa	CDS	30983808	30983947	.	+	0	ID=cds-216154;Parent=PASSSERD07177.3;ae=true;de=true;minCov=573;pc=1
6	GeMoMa	CDS	30984043	30984120	.	+	1	ID=cds-216155;Parent=PASSSERD07177.3;ae=true;de=true;minCov=700;pc=1
6	GeMoMa	CDS	30984219	30984313	.	+	1	ID=cds-216156;Parent=PASSSERD07177.3;ae=true;de=true;minCov=670;pc=1
6	GeMoMa	CDS	30985798	30985923	.	+	2	ID=cds-216157;Parent=PASSSERD07177.3;ae=true;de=true;minCov=631;pc=1
6	GeMoMa	CDS	30987861	30987938	.	+	2	ID=cds-216158;Parent=PASSSERD07177.3;ae=true;de=true;minCov=693;pc=1
6	GeMoMa	CDS	30992427	30992511	.	+	2	ID=cds-216159;Parent=PASSSERD07177.3;ae=true;de=true;minCov=435;pc=1
6	GeMoMa	CDS	30993360	30993457	.	+	1	ID=cds-216160;Parent=PASSSERD07177.3;ae=true;de=true;minCov=855;pc=1
6	GeMoMa	CDS	31000564	31000742	.	+	2	ID=cds-216161;Parent=PASSSERD07177.3;ae=true;minCov=618;pc=1
6	AnnotationFinalizer_	five_prime_UTR	30957835	30957940	.	+	.	ID=five_prime_utr-27164;Parent=PASSSERD07177.3
6	AnnotationFinalizer_	three_prime_UTR	31000743	31002253	.	+	.	ID=three_prime_utr-22163;Parent=PASSSERD07177.3
6	GeMoMa	mRNA	30972507	31002253	2386	+	.	ID=PASSSERD07177.7;Parent=PASSSERD07177;aa=449;avgCov=700.4135;bestScore=2386;ce=14;evidence=1;iAA=1;lpm=449;maxGap=0;maxScore=2386;minCov=25;minSplitReads=17;nps=0;oldID=passerold_transcript:ENSPDOT00000011734_R0;pAA=1;prediction=0;raa=449;rce=14;ref-gene=passerold_gene:ENSPDOG00000006775;start=M;stop=*;sumWeight=0.8;tae=1;tde=1;tie=1;tpc=1
6	GeMoMa	exon	30972507	30972857	.	+	.	ID=nbis-exon-236409;Parent=PASSSERD07177.7;de=true;minCov=628;pc=1
6	GeMoMa	exon	30972970	30973298	.	+	.	ID=nbis-exon-236410;Parent=PASSSERD07177.7;de=true;minCov=628;pc=1
6	GeMoMa	exon	30975371	30975495	.	+	.	ID=nbis-exon-236411;Parent=PASSSERD07177.7;de=true;minCov=628;pc=1
6	GeMoMa	exon	30977531	30977642	.	+	.	ID=nbis-exon-236412;Parent=PASSSERD07177.7;de=true;minCov=628;pc=1
6	GeMoMa	exon	30978501	30978646	.	+	.	ID=nbis-exon-236413;Parent=PASSSERD07177.7;de=true;minCov=628;pc=1
6	GeMoMa	exon	30983808	30983947	.	+	.	ID=nbis-exon-236414;Parent=PASSSERD07177.7;de=true;minCov=628;pc=1
6	GeMoMa	exon	30984043	30984120	.	+	.	ID=nbis-exon-236415;Parent=PASSSERD07177.7;de=true;minCov=628;pc=1
6	GeMoMa	exon	30984219	30984313	.	+	.	ID=nbis-exon-236416;Parent=PASSSERD07177.7;de=true;minCov=628;pc=1
6	GeMoMa	exon	30985798	30985923	.	+	.	ID=nbis-exon-236417;Parent=PASSSERD07177.7;de=true;minCov=628;pc=1
6	GeMoMa	exon	30987861	30987938	.	+	.	ID=nbis-exon-236418;Parent=PASSSERD07177.7;de=true;minCov=628;pc=1
6	GeMoMa	exon	30989436	30989462	.	+	.	ID=nbis-exon-236419;Parent=PASSSERD07177.7;de=true;minCov=628;pc=1
6	GeMoMa	exon	30992427	30992511	.	+	.	ID=nbis-exon-236420;Parent=PASSSERD07177.7;de=true;minCov=628;pc=1
6	GeMoMa	exon	30993360	30993457	.	+	.	ID=nbis-exon-236421;Parent=PASSSERD07177.7;de=true;minCov=628;pc=1
6	GeMoMa	exon	30998895	30998924	.	+	.	ID=nbis-exon-236422;Parent=PASSSERD07177.7;de=true;minCov=628;pc=1
6	GeMoMa	exon	31000564	31002253	.	+	.	ID=nbis-exon-236423;Parent=PASSSERD07177.7;de=true;minCov=628;pc=1
6	GeMoMa	CDS	30973271	30973298	.	+	0	ID=cds-216204;Parent=PASSSERD07177.7;de=true;minCov=628;pc=1
6	GeMoMa	CDS	30975371	30975495	.	+	2	ID=cds-216205;Parent=PASSSERD07177.7;ae=true;de=true;minCov=653;pc=1
6	GeMoMa	CDS	30977531	30977642	.	+	0	ID=cds-216206;Parent=PASSSERD07177.7;ae=true;de=true;minCov=512;pc=1
6	GeMoMa	CDS	30978501	30978646	.	+	2	ID=cds-216207;Parent=PASSSERD07177.7;ae=true;de=true;minCov=514;pc=1
6	GeMoMa	CDS	30983808	30983947	.	+	0	ID=cds-216208;Parent=PASSSERD07177.7;ae=true;de=true;minCov=573;pc=1
6	GeMoMa	CDS	30984043	30984120	.	+	1	ID=cds-216209;Parent=PASSSERD07177.7;ae=true;de=true;minCov=700;pc=1
6	GeMoMa	CDS	30984219	30984313	.	+	1	ID=cds-216210;Parent=PASSSERD07177.7;ae=true;de=true;minCov=670;pc=1
6	GeMoMa	CDS	30985798	30985923	.	+	2	ID=cds-216211;Parent=PASSSERD07177.7;ae=true;de=true;minCov=631;pc=1
6	GeMoMa	CDS	30987861	30987938	.	+	2	ID=cds-216212;Parent=PASSSERD07177.7;ae=true;de=true;minCov=693;pc=1
6	GeMoMa	CDS	30989436	30989462	.	+	2	ID=cds-216213;Parent=PASSSERD07177.7;ae=true;de=true;minCov=25;pc=1
6	GeMoMa	CDS	30992427	30992511	.	+	2	ID=cds-216214;Parent=PASSSERD07177.7;ae=true;de=true;minCov=435;pc=1
6	GeMoMa	CDS	30993360	30993457	.	+	1	ID=cds-216215;Parent=PASSSERD07177.7;ae=true;de=true;minCov=855;pc=1
6	GeMoMa	CDS	30998895	30998924	.	+	2	ID=cds-216216;Parent=PASSSERD07177.7;ae=true;de=true;minCov=197;pc=1
6	GeMoMa	CDS	31000564	31000742	.	+	2	ID=cds-216217;Parent=PASSSERD07177.7;ae=true;minCov=618;pc=1
6	AnnotationFinalizer_	five_prime_UTR	30972507	30972857	.	+	.	ID=five_prime_utr-27165;Parent=PASSSERD07177.7
6	AnnotationFinalizer_	five_prime_UTR	30972970	30973270	.	+	.	ID=five_prime_utr-27166;Parent=PASSSERD07177.7
6	AnnotationFinalizer_	three_prime_UTR	31000743	31002253	.	+	.	ID=three_prime_utr-22167;Parent=PASSSERD07177.7
6	GeMoMa	mRNA	30972507	31002253	2341	+	.	ID=PASSSERD07177.8;Parent=PASSSERD07177;aa=439;avgCov=711.6363;bestScore=2341;ce=13;evidence=1;iAA=1;lpm=439;maxGap=0;maxScore=2341;minCov=25;minSplitReads=17;nps=0;oldID=passerold_transcript:ENSPDOT00000011763_R0;pAA=1;prediction=0;raa=439;rce=13;ref-gene=passerold_gene:ENSPDOG00000006775;start=M;stop=*;sumWeight=0.8;tae=1;tde=1;tie=1;tpc=1
6	GeMoMa	exon	30972507	30972857	.	+	.	ID=nbis-exon-236424;Parent=PASSSERD07177.8;de=true;minCov=628;pc=1
6	GeMoMa	exon	30972970	30973298	.	+	.	ID=nbis-exon-236425;Parent=PASSSERD07177.8;de=true;minCov=628;pc=1
6	GeMoMa	exon	30975371	30975495	.	+	.	ID=nbis-exon-236426;Parent=PASSSERD07177.8;de=true;minCov=628;pc=1
6	GeMoMa	exon	30977531	30977642	.	+	.	ID=nbis-exon-236427;Parent=PASSSERD07177.8;de=true;minCov=628;pc=1
6	GeMoMa	exon	30978501	30978646	.	+	.	ID=nbis-exon-236428;Parent=PASSSERD07177.8;de=true;minCov=628;pc=1
6	GeMoMa	exon	30983808	30983947	.	+	.	ID=nbis-exon-236429;Parent=PASSSERD07177.8;de=true;minCov=628;pc=1
6	GeMoMa	exon	30984043	30984120	.	+	.	ID=nbis-exon-236430;Parent=PASSSERD07177.8;de=true;minCov=628;pc=1
6	GeMoMa	exon	30984219	30984313	.	+	.	ID=nbis-exon-236431;Parent=PASSSERD07177.8;de=true;minCov=628;pc=1
6	GeMoMa	exon	30985798	30985923	.	+	.	ID=nbis-exon-236432;Parent=PASSSERD07177.8;de=true;minCov=628;pc=1
6	GeMoMa	exon	30987861	30987938	.	+	.	ID=nbis-exon-236433;Parent=PASSSERD07177.8;de=true;minCov=628;pc=1
6	GeMoMa	exon	30989436	30989462	.	+	.	ID=nbis-exon-236434;Parent=PASSSERD07177.8;de=true;minCov=628;pc=1
6	GeMoMa	exon	30992427	30992511	.	+	.	ID=nbis-exon-236435;Parent=PASSSERD07177.8;de=true;minCov=628;pc=1
6	GeMoMa	exon	30993360	30993457	.	+	.	ID=nbis-exon-236436;Parent=PASSSERD07177.8;de=true;minCov=628;pc=1
6	GeMoMa	exon	31000564	31002253	.	+	.	ID=nbis-exon-236437;Parent=PASSSERD07177.8;de=true;minCov=628;pc=1
6	GeMoMa	CDS	30973271	30973298	.	+	0	ID=cds-216218;Parent=PASSSERD07177.8;de=true;minCov=628;pc=1
6	GeMoMa	CDS	30975371	30975495	.	+	2	ID=cds-216219;Parent=PASSSERD07177.8;ae=true;de=true;minCov=653;pc=1
6	GeMoMa	CDS	30977531	30977642	.	+	0	ID=cds-216220;Parent=PASSSERD07177.8;ae=true;de=true;minCov=512;pc=1
6	GeMoMa	CDS	30978501	30978646	.	+	2	ID=cds-216221;Parent=PASSSERD07177.8;ae=true;de=true;minCov=514;pc=1
6	GeMoMa	CDS	30983808	30983947	.	+	0	ID=cds-216222;Parent=PASSSERD07177.8;ae=true;de=true;minCov=573;pc=1
6	GeMoMa	CDS	30984043	30984120	.	+	1	ID=cds-216223;Parent=PASSSERD07177.8;ae=true;de=true;minCov=700;pc=1
6	GeMoMa	CDS	30984219	30984313	.	+	1	ID=cds-216224;Parent=PASSSERD07177.8;ae=true;de=true;minCov=670;pc=1
6	GeMoMa	CDS	30985798	30985923	.	+	2	ID=cds-216225;Parent=PASSSERD07177.8;ae=true;de=true;minCov=631;pc=1
6	GeMoMa	CDS	30987861	30987938	.	+	2	ID=cds-216226;Parent=PASSSERD07177.8;ae=true;de=true;minCov=693;pc=1
6	GeMoMa	CDS	30989436	30989462	.	+	2	ID=cds-216227;Parent=PASSSERD07177.8;ae=true;de=true;minCov=25;pc=1
6	GeMoMa	CDS	30992427	30992511	.	+	2	ID=cds-216228;Parent=PASSSERD07177.8;ae=true;de=true;minCov=435;pc=1
6	GeMoMa	CDS	30993360	30993457	.	+	1	ID=cds-216229;Parent=PASSSERD07177.8;ae=true;de=true;minCov=855;pc=1
6	GeMoMa	CDS	31000564	31000742	.	+	2	ID=cds-216230;Parent=PASSSERD07177.8;ae=true;minCov=618;pc=1
6	AnnotationFinalizer_	five_prime_UTR	30972507	30972857	.	+	.	ID=five_prime_utr-27167;Parent=PASSSERD07177.8
6	AnnotationFinalizer_	five_prime_UTR	30972970	30973270	.	+	.	ID=five_prime_utr-27168;Parent=PASSSERD07177.8
6	AnnotationFinalizer_	three_prime_UTR	31000743	31002253	.	+	.	ID=three_prime_utr-22168;Parent=PASSSERD07177.8
6	GeMoMa	mRNA	30972507	31002253	2006	+	.	ID=PASSSERD07177.9;Parent=PASSSERD07177;aa=430;avgCov=725.986;bestScore=2438;ce=12;evidence=1;iAA=0.8203;lpm=91;maxGap=27;maxScore=2438;minCov=435;minSplitReads=391;nps=0;oldID=passerold_transcript:ENSPDOT00000013745_R1;pAA=0.8442;prediction=1;raa=461;rce=12;ref-gene=passerold_gene:ENSPDOG00000009234;start=M;stop=*;sumWeight=0.8;tae=1;tde=1;tie=1;tpc=1
6	GeMoMa	exon	30972507	30972857	.	+	.	ID=nbis-exon-236438;Parent=PASSSERD07177.9;de=true;minCov=628;pc=1
6	GeMoMa	exon	30972970	30973298	.	+	.	ID=nbis-exon-236439;Parent=PASSSERD07177.9;de=true;minCov=628;pc=1
6	GeMoMa	exon	30975371	30975495	.	+	.	ID=nbis-exon-236440;Parent=PASSSERD07177.9;de=true;minCov=628;pc=1
6	GeMoMa	exon	30977531	30977642	.	+	.	ID=nbis-exon-236441;Parent=PASSSERD07177.9;de=true;minCov=628;pc=1
6	GeMoMa	exon	30978501	30978646	.	+	.	ID=nbis-exon-236442;Parent=PASSSERD07177.9;de=true;minCov=628;pc=1
6	GeMoMa	exon	30983808	30983947	.	+	.	ID=nbis-exon-236443;Parent=PASSSERD07177.9;de=true;minCov=628;pc=1
6	GeMoMa	exon	30984043	30984120	.	+	.	ID=nbis-exon-236444;Parent=PASSSERD07177.9;de=true;minCov=628;pc=1
6	GeMoMa	exon	30984219	30984313	.	+	.	ID=nbis-exon-236445;Parent=PASSSERD07177.9;de=true;minCov=628;pc=1
6	GeMoMa	exon	30985798	30985923	.	+	.	ID=nbis-exon-236446;Parent=PASSSERD07177.9;de=true;minCov=628;pc=1
6	GeMoMa	exon	30987861	30987938	.	+	.	ID=nbis-exon-236447;Parent=PASSSERD07177.9;de=true;minCov=628;pc=1
6	GeMoMa	exon	30992427	30992511	.	+	.	ID=nbis-exon-236448;Parent=PASSSERD07177.9;de=true;minCov=628;pc=1
6	GeMoMa	exon	30993360	30993457	.	+	.	ID=nbis-exon-236449;Parent=PASSSERD07177.9;de=true;minCov=628;pc=1
6	GeMoMa	exon	31000564	31002253	.	+	.	ID=nbis-exon-236450;Parent=PASSSERD07177.9;de=true;minCov=628;pc=1
6	GeMoMa	CDS	30973271	30973298	.	+	0	ID=cds-216231;Parent=PASSSERD07177.9;de=true;minCov=628;pc=1
6	GeMoMa	CDS	30975371	30975495	.	+	2	ID=cds-216232;Parent=PASSSERD07177.9;ae=true;de=true;minCov=653;pc=1
6	GeMoMa	CDS	30977531	30977642	.	+	0	ID=cds-216233;Parent=PASSSERD07177.9;ae=true;de=true;minCov=512;pc=1
6	GeMoMa	CDS	30978501	30978646	.	+	2	ID=cds-216234;Parent=PASSSERD07177.9;ae=true;de=true;minCov=514;pc=1
6	GeMoMa	CDS	30983808	30983947	.	+	0	ID=cds-216235;Parent=PASSSERD07177.9;ae=true;de=true;minCov=573;pc=1
6	GeMoMa	CDS	30984043	30984120	.	+	1	ID=cds-216236;Parent=PASSSERD07177.9;ae=true;de=true;minCov=700;pc=1
6	GeMoMa	CDS	30984219	30984313	.	+	1	ID=cds-216237;Parent=PASSSERD07177.9;ae=true;de=true;minCov=670;pc=1
6	GeMoMa	CDS	30985798	30985923	.	+	2	ID=cds-216238;Parent=PASSSERD07177.9;ae=true;de=true;minCov=631;pc=1
6	GeMoMa	CDS	30987861	30987938	.	+	2	ID=cds-216239;Parent=PASSSERD07177.9;ae=true;de=true;minCov=693;pc=1
6	GeMoMa	CDS	30992427	30992511	.	+	2	ID=cds-216240;Parent=PASSSERD07177.9;ae=true;de=true;minCov=435;pc=1
6	GeMoMa	CDS	30993360	30993457	.	+	1	ID=cds-216241;Parent=PASSSERD07177.9;ae=true;de=true;minCov=855;pc=1
6	GeMoMa	CDS	31000564	31000742	.	+	2	ID=cds-216242;Parent=PASSSERD07177.9;ae=true;minCov=618;pc=1
6	AnnotationFinalizer_	five_prime_UTR	30972507	30972857	.	+	.	ID=five_prime_utr-27169;Parent=PASSSERD07177.9
6	AnnotationFinalizer_	five_prime_UTR	30972970	30973270	.	+	.	ID=five_prime_utr-27170;Parent=PASSSERD07177.9
6	AnnotationFinalizer_	three_prime_UTR	31000743	31002253	.	+	.	ID=three_prime_utr-22169;Parent=PASSSERD07177.9
6	GAF	gene	31005005	31018083	.	-	.	ID=PASSSERD07178;combinedEvidence=4;complete=2;maxEvidence=4;maxTie=1.0;transcripts=2
6	GeMoMa	mRNA	31005005	31018083	2436	-	.	ID=PASSSERD07178.1;Parent=PASSSERD07178;aa=461;alternative="montanus_gene-ANXA7,onychos_gene-ANXA7,pyrgi_gene-ANXA7";avgCov=1755.6869;bestScore=2436;ce=12;evidence=4;iAA=1;lpm=461;maxGap=0;maxScore=2436;minCov=321;minSplitReads=701;nps=0;oldID=passerold_transcript:ENSPDOT00000011818_R0;pAA=1;prediction=0;raa=461;rce=12;ref-gene=passerold_gene:ENSPDOG00000007955;start=M;stop=*;sumWeight=3.6;tae=1;tde=1;tie=1;tpc=1
6	GeMoMa	exon	31005005	31006145	.	-	.	ID=nbis-exon-236451;Parent=PASSSERD07178.1;de=true;minCov=321;pc=1
6	GeMoMa	exon	31006670	31006782	.	-	.	ID=nbis-exon-236452;Parent=PASSSERD07178.1;de=true;minCov=321;pc=1
6	GeMoMa	exon	31008026	31008101	.	-	.	ID=nbis-exon-236453;Parent=PASSSERD07178.1;de=true;minCov=321;pc=1
6	GeMoMa	exon	31008209	31008379	.	-	.	ID=nbis-exon-236454;Parent=PASSSERD07178.1;de=true;minCov=321;pc=1
6	GeMoMa	exon	31009905	31010075	.	-	.	ID=nbis-exon-236455;Parent=PASSSERD07178.1;de=true;minCov=321;pc=1
6	GeMoMa	exon	31011301	31011414	.	-	.	ID=nbis-exon-236456;Parent=PASSSERD07178.1;de=true;minCov=321;pc=1
6	GeMoMa	exon	31012093	31012187	.	-	.	ID=nbis-exon-236457;Parent=PASSSERD07178.1;de=true;minCov=321;pc=1
6	GeMoMa	exon	31012476	31012578	.	-	.	ID=nbis-exon-236458;Parent=PASSSERD07178.1;de=true;minCov=321;pc=1
6	GeMoMa	exon	31012843	31012883	.	-	.	ID=nbis-exon-236459;Parent=PASSSERD07178.1;de=true;minCov=321;pc=1
6	GeMoMa	exon	31014073	31014174	.	-	.	ID=nbis-exon-236460;Parent=PASSSERD07178.1;de=true;minCov=321;pc=1
6	GeMoMa	exon	31014504	31014720	.	-	.	ID=nbis-exon-236461;Parent=PASSSERD07178.1;de=true;minCov=321;pc=1
6	GeMoMa	exon	31017464	31018083	.	-	.	ID=nbis-exon-236462;Parent=PASSSERD07178.1;de=true;minCov=321;pc=1
6	GeMoMa	CDS	31006023	31006145	.	-	0	ID=cds-216254;Parent=PASSSERD07178.1;ae=true;minCov=2307;pc=1
6	GeMoMa	CDS	31006670	31006782	.	-	2	ID=cds-216253;Parent=PASSSERD07178.1;ae=true;de=true;minCov=2046;pc=1
6	GeMoMa	CDS	31008026	31008101	.	-	0	ID=cds-216252;Parent=PASSSERD07178.1;ae=true;de=true;minCov=1945;pc=1
6	GeMoMa	CDS	31008209	31008379	.	-	0	ID=cds-216251;Parent=PASSSERD07178.1;ae=true;de=true;minCov=1958;pc=1
6	GeMoMa	CDS	31009905	31010075	.	-	0	ID=cds-216250;Parent=PASSSERD07178.1;ae=true;de=true;minCov=1957;pc=1
6	GeMoMa	CDS	31011301	31011414	.	-	0	ID=cds-216249;Parent=PASSSERD07178.1;ae=true;de=true;minCov=1767;pc=1
6	GeMoMa	CDS	31012093	31012187	.	-	2	ID=cds-216248;Parent=PASSSERD07178.1;ae=true;de=true;minCov=1523;pc=1
6	GeMoMa	CDS	31012476	31012578	.	-	0	ID=cds-216247;Parent=PASSSERD07178.1;ae=true;de=true;minCov=1151;pc=1
6	GeMoMa	CDS	31012843	31012883	.	-	2	ID=cds-216246;Parent=PASSSERD07178.1;ae=true;de=true;minCov=1129;pc=1
6	GeMoMa	CDS	31014073	31014174	.	-	2	ID=cds-216245;Parent=PASSSERD07178.1;ae=true;de=true;minCov=718;pc=1
6	GeMoMa	CDS	31014504	31014720	.	-	0	ID=cds-216244;Parent=PASSSERD07178.1;ae=true;de=true;minCov=720;pc=1
6	GeMoMa	CDS	31017464	31017520	.	-	0	ID=cds-216243;Parent=PASSSERD07178.1;de=true;minCov=321;pc=1
6	AnnotationFinalizer_	five_prime_UTR	31017521	31018083	.	-	.	ID=five_prime_utr-27171;Parent=PASSSERD07178.1
6	AnnotationFinalizer_	three_prime_UTR	31005005	31006022	.	-	.	ID=three_prime_utr-22170;Parent=PASSSERD07178.1
6	GeMoMa	mRNA	31005005	31018083	441	-	.	ID=PASSSERD07178.2;Parent=PASSSERD07178;aa=330;alternative="onychos_gene-LOC121341754";avgCov=2091.2616;bestScore=1601;ce=9;evidence=2;iAA=0.509;lpm=19;maxGap=4;maxScore=1636;minCov=15;minSplitReads=0;nps=0;oldID=pyrgi_rna-XM_041461242.1_R6;pAA=0.7096;prediction=6;raa=327;rce=12;ref-gene=pyrgi_gene-ANXA8L1;start=M;stop=*;sumWeight=2.0;tae=1;tde=0.875;tie=0.875;tpc=1
6	GeMoMa	exon	31005005	31006145	.	-	.	ID=nbis-exon-236463;Parent=PASSSERD07178.2;de=false;minCov=15;pc=1
6	GeMoMa	exon	31006670	31006782	.	-	.	ID=nbis-exon-236464;Parent=PASSSERD07178.2;de=false;minCov=15;pc=1
6	GeMoMa	exon	31008026	31008101	.	-	.	ID=nbis-exon-236465;Parent=PASSSERD07178.2;de=false;minCov=15;pc=1
6	GeMoMa	exon	31008209	31008379	.	-	.	ID=nbis-exon-236466;Parent=PASSSERD07178.2;de=false;minCov=15;pc=1
6	GeMoMa	exon	31009905	31010075	.	-	.	ID=nbis-exon-236467;Parent=PASSSERD07178.2;de=false;minCov=15;pc=1
6	GeMoMa	exon	31011301	31011414	.	-	.	ID=nbis-exon-236468;Parent=PASSSERD07178.2;de=false;minCov=15;pc=1
6	GeMoMa	exon	31012093	31012187	.	-	.	ID=nbis-exon-236469;Parent=PASSSERD07178.2;de=false;minCov=15;pc=1
6	GeMoMa	exon	31012476	31012578	.	-	.	ID=nbis-exon-236470;Parent=PASSSERD07178.2;de=false;minCov=15;pc=1
6	GeMoMa	exon	31014319	31014720	.	-	.	ID=nbis-exon-236471;Parent=PASSSERD07178.2;de=false;minCov=15;pc=1
6	GeMoMa	exon	31017464	31018083	.	-	.	ID=nbis-exon-236472;Parent=PASSSERD07178.2;de=false;minCov=15;pc=1
6	GeMoMa	CDS	31006023	31006145	.	-	0	ID=cds-216263;Parent=PASSSERD07178.2;ae=true;minCov=2307;pc=1
6	GeMoMa	CDS	31006670	31006782	.	-	2	ID=cds-216262;Parent=PASSSERD07178.2;ae=true;de=true;minCov=2046;pc=1
6	GeMoMa	CDS	31008026	31008101	.	-	0	ID=cds-216261;Parent=PASSSERD07178.2;ae=true;de=true;minCov=1945;pc=1
6	GeMoMa	CDS	31008209	31008379	.	-	0	ID=cds-216260;Parent=PASSSERD07178.2;ae=true;de=true;minCov=1958;pc=1
6	GeMoMa	CDS	31009905	31010075	.	-	0	ID=cds-216259;Parent=PASSSERD07178.2;ae=true;de=true;minCov=1957;pc=1
6	GeMoMa	CDS	31011301	31011414	.	-	0	ID=cds-216258;Parent=PASSSERD07178.2;ae=true;de=true;minCov=1767;pc=1
6	GeMoMa	CDS	31012093	31012187	.	-	2	ID=cds-216257;Parent=PASSSERD07178.2;ae=true;de=true;minCov=1523;pc=1
6	GeMoMa	CDS	31012476	31012578	.	-	0	ID=cds-216256;Parent=PASSSERD07178.2;ae=true;de=true;minCov=1151;pc=1
6	GeMoMa	CDS	31014319	31014342	.	-	0	ID=cds-216255;Parent=PASSSERD07178.2;de=false;minCov=15;pc=1
6	AnnotationFinalizer_	five_prime_UTR	31014343	31014720	.	-	.	ID=five_prime_utr-27173;Parent=PASSSERD07178.2
6	AnnotationFinalizer_	five_prime_UTR	31017464	31018083	.	-	.	ID=five_prime_utr-27172;Parent=PASSSERD07178.2
6	AnnotationFinalizer_	three_prime_UTR	31005005	31006022	.	-	.	ID=three_prime_utr-22171;Parent=PASSSERD07178.2
6	GAF	gene	31012392	31023524	.	+	.	ID=PASSSERD07179;combinedEvidence=1;complete=1;maxEvidence=1;maxTie=0.0;transcripts=1
6	GeMoMa	mRNA	31012392	31023524	448	+	.	ID=PASSSERD07179.1;Parent=PASSSERD07179;aa=147;avgCov=8.3673;bestScore=448;ce=3;evidence=1;iAA=0.4835;lpm=57;maxGap=81;maxScore=1447;minCov=1;minSplitReads=0;nps=0;oldID=montanus_rna-XM_039727434.1_R0;pAA=0.5128;prediction=0;raa=273;rce=3;ref-gene=montanus_gene-LOC120510953;start=M;stop=*;sumWeight=0.8;tae=0.5;tde=0;tie=0;tpc=1
6	GeMoMa	exon	31012392	31012597	.	+	.	ID=nbis-exon-236473;Parent=PASSSERD07179.1;de=false;minCov=13;pc=1
6	GeMoMa	exon	31012679	31013950	.	+	.	ID=nbis-exon-236474;Parent=PASSSERD07179.1;de=false;minCov=13;pc=1
6	GeMoMa	exon	31018273	31018407	.	+	.	ID=nbis-exon-236475;Parent=PASSSERD07179.1;de=false;minCov=13;pc=1
6	GeMoMa	exon	31019160	31019654	.	+	.	ID=nbis-exon-236476;Parent=PASSSERD07179.1;de=false;minCov=13;pc=1
6	GeMoMa	exon	31021213	31021289	.	+	.	ID=nbis-exon-236477;Parent=PASSSERD07179.1;de=false;minCov=13;pc=1
6	GeMoMa	exon	31023358	31023524	.	+	.	ID=nbis-exon-236478;Parent=PASSSERD07179.1;de=false;minCov=13;pc=1
6	GeMoMa	CDS	31013851	31013950	.	+	0	ID=cds-216264;Parent=PASSSERD07179.1;de=false;minCov=13;pc=1
6	GeMoMa	CDS	31018273	31018407	.	+	2	ID=cds-216265;Parent=PASSSERD07179.1;ae=true;de=false;minCov=2;pc=1
6	GeMoMa	CDS	31019160	31019365	.	+	2	ID=cds-216266;Parent=PASSSERD07179.1;ae=false;minCov=1;pc=1
6	AnnotationFinalizer_	five_prime_UTR	31012392	31012597	.	+	.	ID=five_prime_utr-27174;Parent=PASSSERD07179.1
6	AnnotationFinalizer_	five_prime_UTR	31012679	31013850	.	+	.	ID=five_prime_utr-27175;Parent=PASSSERD07179.1
6	AnnotationFinalizer_	three_prime_UTR	31019366	31019654	.	+	.	ID=three_prime_utr-22172;Parent=PASSSERD07179.1
6	AnnotationFinalizer_	three_prime_UTR	31021213	31021289	.	+	.	ID=three_prime_utr-22173;Parent=PASSSERD07179.1
6	AnnotationFinalizer_	three_prime_UTR	31023358	31023524	.	+	.	ID=three_prime_utr-22174;Parent=PASSSERD07179.1
6	miniprot	gene	31025001	31029258	1468	-	.	ID=nbisL1-mrna-29;Target=14081at9126 42 329;identity=1.0000;positive=1.0000;rank=1
6	miniprot	mRNA	31025001	31029258	1468	-	.	ID=MP000029;Parent=nbisL1-mrna-29;Target=14081at9126 42 329;identity=1.0000;positive=1.0000;rank=1
6	miniprot	exon	31025001	31025003	268	-	.	ID=IDmodified-exon-184;Parent=MP000029;Target=14081at9126 42 93;identity=1.0000;rank=1
6	miniprot	exon	31025830	31025943	268	-	.	ID=IDmodified-exon-185;Parent=MP000029;Target=14081at9126 42 93;identity=1.0000;rank=1
6	miniprot	exon	31026081	31026217	268	-	.	ID=IDmodified-exon-186;Parent=MP000029;Target=14081at9126 42 93;identity=1.0000;rank=1
6	miniprot	exon	31026426	31026517	268	-	.	ID=IDmodified-exon-187;Parent=MP000029;Target=14081at9126 42 93;identity=1.0000;rank=1
6	miniprot	exon	31027588	31027725	268	-	.	ID=IDmodified-exon-188;Parent=MP000029;Target=14081at9126 42 93;identity=1.0000;rank=1
6	miniprot	exon	31028745	31028824	268	-	.	ID=IDmodified-exon-189;Parent=MP000029;Target=14081at9126 42 93;identity=1.0000;rank=1
6	miniprot	exon	31028942	31029012	268	-	.	ID=IDmodified-exon-190;Parent=MP000029;Target=14081at9126 42 93;identity=1.0000;rank=1
6	miniprot	exon	31029102	31029258	268	-	.	ID=IDmodified-exon-191;Parent=MP000029;Target=14081at9126 42 93;identity=1.0000;rank=1
6	miniprot	CDS	31025001	31025078	116	-	0	ID=IDmodified-cds-191;Parent=MP000029;Target=14081at9126 305 329;identity=1.0000;rank=1
6	miniprot	CDS	31025830	31025943	192	-	0	ID=IDmodified-cds-190;Parent=MP000029;Target=14081at9126 267 304;identity=1.0000;rank=1
6	miniprot	CDS	31026081	31026217	220	-	2	ID=IDmodified-cds-189;Parent=MP000029;Target=14081at9126 221 266;identity=1.0000;rank=1
6	miniprot	CDS	31026426	31026517	165	-	1	ID=IDmodified-cds-188;Parent=MP000029;Target=14081at9126 190 220;identity=1.0000;rank=1
6	miniprot	CDS	31027588	31027725	241	-	1	ID=IDmodified-cds-187;Parent=MP000029;Target=14081at9126 144 189;identity=1.0000;rank=1
6	miniprot	CDS	31028745	31028824	141	-	0	ID=IDmodified-cds-186;Parent=MP000029;Target=14081at9126 118 143;identity=1.0000;rank=1
6	miniprot	CDS	31028942	31029012	125	-	2	ID=IDmodified-cds-185;Parent=MP000029;Target=14081at9126 94 117;identity=1.0000;rank=1
6	miniprot	CDS	31029102	31029258	268	-	0	ID=IDmodified-cds-184;Parent=MP000029;Target=14081at9126 42 93;identity=1.0000;rank=1
6	miniprot	stop_codon	31025001	31025003	0	-	0	ID=stop_codon-23;Parent=MP000029;rank=1
6	GAF	gene	31170512	31244611	.	+	.	ID=PASSSERD07180;combinedEvidence=3;complete=44;maxEvidence=3;maxTie=1.0;transcripts=44
6	GeMoMa	mRNA	31170512	31244611	8706	+	.	ID=PASSSERD07180.1;Parent=PASSSERD07180;aa=1674;alternative="onychos_gene-SORBS1,pyrgi_gene-SORBS1";avgCov=1129.8622;bestScore=8706;ce=35;evidence=3;iAA=0.9958;lpm=691;maxGap=0;maxScore=8740;minCov=165;minSplitReads=141;nps=0;oldID=montanus_rna-XM_039727407.1_R0;pAA=0.997;prediction=0;raa=1674;rce=35;ref-gene=montanus_gene-SORBS1;start=M;stop=*;sumWeight=2.8;tae=1;tde=1;tie=1;tpc=1
6	GeMoMa	exon	31170512	31170714	.	+	.	ID=nbis-exon-236479;Parent=PASSSERD07180.1;de=true;minCov=165;pc=1
6	GeMoMa	exon	31179420	31179475	.	+	.	ID=nbis-exon-236480;Parent=PASSSERD07180.1;de=true;minCov=165;pc=1
6	GeMoMa	exon	31180310	31180375	.	+	.	ID=nbis-exon-236481;Parent=PASSSERD07180.1;de=true;minCov=165;pc=1
6	GeMoMa	exon	31182366	31182461	.	+	.	ID=nbis-exon-236482;Parent=PASSSERD07180.1;de=true;minCov=165;pc=1
6	GeMoMa	exon	31185395	31185514	.	+	.	ID=nbis-exon-236483;Parent=PASSSERD07180.1;de=true;minCov=165;pc=1
6	GeMoMa	exon	31186998	31187024	.	+	.	ID=nbis-exon-236484;Parent=PASSSERD07180.1;de=true;minCov=165;pc=1
6	GeMoMa	exon	31187197	31187312	.	+	.	ID=nbis-exon-236485;Parent=PASSSERD07180.1;de=true;minCov=165;pc=1
6	GeMoMa	exon	31189496	31190302	.	+	.	ID=nbis-exon-236486;Parent=PASSSERD07180.1;de=true;minCov=165;pc=1
6	GeMoMa	exon	31190887	31191258	.	+	.	ID=nbis-exon-236487;Parent=PASSSERD07180.1;de=true;minCov=165;pc=1
6	GeMoMa	exon	31194237	31194378	.	+	.	ID=nbis-exon-236488;Parent=PASSSERD07180.1;de=true;minCov=165;pc=1
6	GeMoMa	exon	31199356	31199385	.	+	.	ID=nbis-exon-236489;Parent=PASSSERD07180.1;de=true;minCov=165;pc=1
6	GeMoMa	exon	31200573	31200748	.	+	.	ID=nbis-exon-236490;Parent=PASSSERD07180.1;de=true;minCov=165;pc=1
6	GeMoMa	exon	31201498	31201561	.	+	.	ID=nbis-exon-236491;Parent=PASSSERD07180.1;de=true;minCov=165;pc=1
6	GeMoMa	exon	31202661	31202735	.	+	.	ID=nbis-exon-236492;Parent=PASSSERD07180.1;de=true;minCov=165;pc=1
6	GeMoMa	exon	31203058	31203120	.	+	.	ID=nbis-exon-236493;Parent=PASSSERD07180.1;de=true;minCov=165;pc=1
6	GeMoMa	exon	31206847	31206894	.	+	.	ID=nbis-exon-236494;Parent=PASSSERD07180.1;de=true;minCov=165;pc=1
6	GeMoMa	exon	31207009	31207132	.	+	.	ID=nbis-exon-236495;Parent=PASSSERD07180.1;de=true;minCov=165;pc=1
6	GeMoMa	exon	31208212	31208326	.	+	.	ID=nbis-exon-236496;Parent=PASSSERD07180.1;de=true;minCov=165;pc=1
6	GeMoMa	exon	31211511	31211594	.	+	.	ID=nbis-exon-236497;Parent=PASSSERD07180.1;de=true;minCov=165;pc=1
6	GeMoMa	exon	31214301	31214366	.	+	.	ID=nbis-exon-236498;Parent=PASSSERD07180.1;de=true;minCov=165;pc=1
6	GeMoMa	exon	31214937	31215038	.	+	.	ID=nbis-exon-236499;Parent=PASSSERD07180.1;de=true;minCov=165;pc=1
6	GeMoMa	exon	31216385	31216434	.	+	.	ID=nbis-exon-236500;Parent=PASSSERD07180.1;de=true;minCov=165;pc=1
6	GeMoMa	exon	31219203	31219378	.	+	.	ID=nbis-exon-236501;Parent=PASSSERD07180.1;de=true;minCov=165;pc=1
6	GeMoMa	exon	31223234	31223319	.	+	.	ID=nbis-exon-236502;Parent=PASSSERD07180.1;de=true;minCov=165;pc=1
6	GeMoMa	exon	31224868	31225035	.	+	.	ID=nbis-exon-236503;Parent=PASSSERD07180.1;de=true;minCov=165;pc=1
6	GeMoMa	exon	31226473	31226519	.	+	.	ID=nbis-exon-236504;Parent=PASSSERD07180.1;de=true;minCov=165;pc=1
6	GeMoMa	exon	31227990	31228104	.	+	.	ID=nbis-exon-236505;Parent=PASSSERD07180.1;de=true;minCov=165;pc=1
6	GeMoMa	exon	31228212	31228337	.	+	.	ID=nbis-exon-236506;Parent=PASSSERD07180.1;de=true;minCov=165;pc=1
6	GeMoMa	exon	31229371	31229565	.	+	.	ID=nbis-exon-236507;Parent=PASSSERD07180.1;de=true;minCov=165;pc=1
6	GeMoMa	exon	31231486	31232214	.	+	.	ID=nbis-exon-236508;Parent=PASSSERD07180.1;de=true;minCov=165;pc=1
6	GeMoMa	exon	31233480	31233596	.	+	.	ID=nbis-exon-236509;Parent=PASSSERD07180.1;de=true;minCov=165;pc=1
6	GeMoMa	exon	31239280	31239339	.	+	.	ID=nbis-exon-236510;Parent=PASSSERD07180.1;de=true;minCov=165;pc=1
6	GeMoMa	exon	31239973	31240163	.	+	.	ID=nbis-exon-236511;Parent=PASSSERD07180.1;de=true;minCov=165;pc=1
6	GeMoMa	exon	31241442	31241554	.	+	.	ID=nbis-exon-236512;Parent=PASSSERD07180.1;de=true;minCov=165;pc=1
6	GeMoMa	exon	31242353	31244611	.	+	.	ID=nbis-exon-236513;Parent=PASSSERD07180.1;de=true;minCov=165;pc=1
6	GeMoMa	CDS	31170683	31170714	.	+	0	ID=cds-216267;Parent=PASSSERD07180.1;de=true;minCov=165;pc=1
6	GeMoMa	CDS	31179420	31179475	.	+	1	ID=cds-216268;Parent=PASSSERD07180.1;ae=true;de=true;minCov=798;pc=1
6	GeMoMa	CDS	31180310	31180375	.	+	2	ID=cds-216269;Parent=PASSSERD07180.1;ae=true;de=true;minCov=752;pc=1
6	GeMoMa	CDS	31182366	31182461	.	+	2	ID=cds-216270;Parent=PASSSERD07180.1;ae=true;de=true;minCov=236;pc=1
6	GeMoMa	CDS	31185395	31185514	.	+	2	ID=cds-216271;Parent=PASSSERD07180.1;ae=true;de=true;minCov=624;pc=1
6	GeMoMa	CDS	31186998	31187024	.	+	2	ID=cds-216272;Parent=PASSSERD07180.1;ae=true;de=true;minCov=280;pc=1
6	GeMoMa	CDS	31187197	31187312	.	+	2	ID=cds-216273;Parent=PASSSERD07180.1;ae=true;de=true;minCov=720;pc=1
6	GeMoMa	CDS	31189496	31190302	.	+	0	ID=cds-216274;Parent=PASSSERD07180.1;ae=true;de=true;minCov=175;pc=1
6	GeMoMa	CDS	31190887	31191258	.	+	0	ID=cds-216275;Parent=PASSSERD07180.1;ae=true;de=true;minCov=791;pc=1
6	GeMoMa	CDS	31194237	31194378	.	+	0	ID=cds-216276;Parent=PASSSERD07180.1;ae=true;de=true;minCov=1142;pc=1
6	GeMoMa	CDS	31199356	31199385	.	+	2	ID=cds-216277;Parent=PASSSERD07180.1;ae=true;de=true;minCov=345;pc=1
6	GeMoMa	CDS	31200573	31200748	.	+	2	ID=cds-216278;Parent=PASSSERD07180.1;ae=true;de=true;minCov=975;pc=1
6	GeMoMa	CDS	31201498	31201561	.	+	0	ID=cds-216279;Parent=PASSSERD07180.1;ae=true;de=true;minCov=1484;pc=1
6	GeMoMa	CDS	31202661	31202735	.	+	2	ID=cds-216280;Parent=PASSSERD07180.1;ae=true;de=true;minCov=360;pc=1
6	GeMoMa	CDS	31203058	31203120	.	+	2	ID=cds-216281;Parent=PASSSERD07180.1;ae=true;de=true;minCov=235;pc=1
6	GeMoMa	CDS	31206847	31206894	.	+	2	ID=cds-216282;Parent=PASSSERD07180.1;ae=true;de=true;minCov=1372;pc=1
6	GeMoMa	CDS	31207009	31207132	.	+	2	ID=cds-216283;Parent=PASSSERD07180.1;ae=true;de=true;minCov=1279;pc=1
6	GeMoMa	CDS	31208212	31208326	.	+	1	ID=cds-216284;Parent=PASSSERD07180.1;ae=true;de=true;minCov=1073;pc=1
6	GeMoMa	CDS	31211511	31211594	.	+	0	ID=cds-216285;Parent=PASSSERD07180.1;ae=true;de=true;minCov=671;pc=1
6	GeMoMa	CDS	31214301	31214366	.	+	0	ID=cds-216286;Parent=PASSSERD07180.1;ae=true;de=true;minCov=631;pc=1
6	GeMoMa	CDS	31214937	31215038	.	+	0	ID=cds-216287;Parent=PASSSERD07180.1;ae=true;de=true;minCov=1048;pc=1
6	GeMoMa	CDS	31216385	31216434	.	+	0	ID=cds-216288;Parent=PASSSERD07180.1;ae=true;de=true;minCov=1209;pc=1
6	GeMoMa	CDS	31219203	31219378	.	+	1	ID=cds-216289;Parent=PASSSERD07180.1;ae=true;de=true;minCov=1214;pc=1
6	GeMoMa	CDS	31223234	31223319	.	+	2	ID=cds-216290;Parent=PASSSERD07180.1;ae=true;de=true;minCov=1547;pc=1
6	GeMoMa	CDS	31224868	31225035	.	+	0	ID=cds-216291;Parent=PASSSERD07180.1;ae=true;de=true;minCov=1391;pc=1
6	GeMoMa	CDS	31226473	31226519	.	+	0	ID=cds-216292;Parent=PASSSERD07180.1;ae=true;de=true;minCov=1542;pc=1
6	GeMoMa	CDS	31227990	31228104	.	+	1	ID=cds-216293;Parent=PASSSERD07180.1;ae=true;de=true;minCov=1488;pc=1
6	GeMoMa	CDS	31228212	31228337	.	+	0	ID=cds-216294;Parent=PASSSERD07180.1;ae=true;de=true;minCov=1453;pc=1
6	GeMoMa	CDS	31229371	31229565	.	+	0	ID=cds-216295;Parent=PASSSERD07180.1;ae=true;de=true;minCov=1510;pc=1
6	GeMoMa	CDS	31231486	31232214	.	+	0	ID=cds-216296;Parent=PASSSERD07180.1;ae=true;de=true;minCov=1028;pc=1
6	GeMoMa	CDS	31233480	31233596	.	+	0	ID=cds-216297;Parent=PASSSERD07180.1;ae=true;de=true;minCov=1548;pc=1
6	GeMoMa	CDS	31239280	31239339	.	+	0	ID=cds-216298;Parent=PASSSERD07180.1;ae=true;de=true;minCov=1064;pc=1
6	GeMoMa	CDS	31239973	31240163	.	+	0	ID=cds-216299;Parent=PASSSERD07180.1;ae=true;de=true;minCov=575;pc=1
6	GeMoMa	CDS	31241442	31241554	.	+	1	ID=cds-216300;Parent=PASSSERD07180.1;ae=true;de=true;minCov=2496;pc=1
6	GeMoMa	CDS	31242353	31242420	.	+	2	ID=cds-216301;Parent=PASSSERD07180.1;ae=true;minCov=2862;pc=1
6	AnnotationFinalizer_	five_prime_UTR	31170512	31170682	.	+	.	ID=five_prime_utr-27176;Parent=PASSSERD07180.1
6	AnnotationFinalizer_	three_prime_UTR	31242421	31244611	.	+	.	ID=three_prime_utr-22175;Parent=PASSSERD07180.1
6	GeMoMa	mRNA	31170512	31244611	7303	+	.	ID=PASSSERD07180.2;Parent=PASSSERD07180;aa=1405;alternative="onychos_gene-SORBS1,pyrgi_gene-SORBS1";avgCov=1282.1186;bestScore=7303;ce=34;evidence=3;iAA=0.9957;lpm=691;maxGap=0;maxScore=7333;minCov=165;minSplitReads=174;nps=0;oldID=montanus_rna-XM_039727408.1_R0;pAA=0.9972;prediction=0;raa=1405;rce=34;ref-gene=montanus_gene-SORBS1;start=M;stop=*;sumWeight=2.8;tae=1;tde=1;tie=1;tpc=1
6	GeMoMa	exon	31170512	31170714	.	+	.	ID=nbis-exon-236818;Parent=PASSSERD07180.2;de=true;minCov=165;pc=1
6	GeMoMa	exon	31179420	31179475	.	+	.	ID=nbis-exon-236819;Parent=PASSSERD07180.2;de=true;minCov=165;pc=1
6	GeMoMa	exon	31180310	31180375	.	+	.	ID=nbis-exon-236820;Parent=PASSSERD07180.2;de=true;minCov=165;pc=1
6	GeMoMa	exon	31182366	31182461	.	+	.	ID=nbis-exon-236821;Parent=PASSSERD07180.2;de=true;minCov=165;pc=1
6	GeMoMa	exon	31185395	31185514	.	+	.	ID=nbis-exon-236822;Parent=PASSSERD07180.2;de=true;minCov=165;pc=1
6	GeMoMa	exon	31186998	31187024	.	+	.	ID=nbis-exon-236823;Parent=PASSSERD07180.2;de=true;minCov=165;pc=1
6	GeMoMa	exon	31187197	31187312	.	+	.	ID=nbis-exon-236824;Parent=PASSSERD07180.2;de=true;minCov=165;pc=1
6	GeMoMa	exon	31190887	31191258	.	+	.	ID=nbis-exon-236825;Parent=PASSSERD07180.2;de=true;minCov=165;pc=1
6	GeMoMa	exon	31194237	31194378	.	+	.	ID=nbis-exon-236826;Parent=PASSSERD07180.2;de=true;minCov=165;pc=1
6	GeMoMa	exon	31199356	31199385	.	+	.	ID=nbis-exon-236827;Parent=PASSSERD07180.2;de=true;minCov=165;pc=1
6	GeMoMa	exon	31200573	31200748	.	+	.	ID=nbis-exon-236828;Parent=PASSSERD07180.2;de=true;minCov=165;pc=1
6	GeMoMa	exon	31201498	31201561	.	+	.	ID=nbis-exon-236829;Parent=PASSSERD07180.2;de=true;minCov=165;pc=1
6	GeMoMa	exon	31202661	31202735	.	+	.	ID=nbis-exon-236830;Parent=PASSSERD07180.2;de=true;minCov=165;pc=1
6	GeMoMa	exon	31203058	31203120	.	+	.	ID=nbis-exon-236831;Parent=PASSSERD07180.2;de=true;minCov=165;pc=1
6	GeMoMa	exon	31206847	31206894	.	+	.	ID=nbis-exon-236832;Parent=PASSSERD07180.2;de=true;minCov=165;pc=1
6	GeMoMa	exon	31207009	31207132	.	+	.	ID=nbis-exon-236833;Parent=PASSSERD07180.2;de=true;minCov=165;pc=1
6	GeMoMa	exon	31208212	31208326	.	+	.	ID=nbis-exon-236834;Parent=PASSSERD07180.2;de=true;minCov=165;pc=1
6	GeMoMa	exon	31211511	31211594	.	+	.	ID=nbis-exon-236835;Parent=PASSSERD07180.2;de=true;minCov=165;pc=1
6	GeMoMa	exon	31214301	31214366	.	+	.	ID=nbis-exon-236836;Parent=PASSSERD07180.2;de=true;minCov=165;pc=1
6	GeMoMa	exon	31214937	31215038	.	+	.	ID=nbis-exon-236837;Parent=PASSSERD07180.2;de=true;minCov=165;pc=1
6	GeMoMa	exon	31216385	31216434	.	+	.	ID=nbis-exon-236838;Parent=PASSSERD07180.2;de=true;minCov=165;pc=1
6	GeMoMa	exon	31219203	31219378	.	+	.	ID=nbis-exon-236839;Parent=PASSSERD07180.2;de=true;minCov=165;pc=1
6	GeMoMa	exon	31223234	31223319	.	+	.	ID=nbis-exon-236840;Parent=PASSSERD07180.2;de=true;minCov=165;pc=1
6	GeMoMa	exon	31224868	31225035	.	+	.	ID=nbis-exon-236841;Parent=PASSSERD07180.2;de=true;minCov=165;pc=1
6	GeMoMa	exon	31226473	31226519	.	+	.	ID=nbis-exon-236842;Parent=PASSSERD07180.2;de=true;minCov=165;pc=1
6	GeMoMa	exon	31227990	31228104	.	+	.	ID=nbis-exon-236843;Parent=PASSSERD07180.2;de=true;minCov=165;pc=1
6	GeMoMa	exon	31228212	31228337	.	+	.	ID=nbis-exon-236844;Parent=PASSSERD07180.2;de=true;minCov=165;pc=1
6	GeMoMa	exon	31229371	31229565	.	+	.	ID=nbis-exon-236845;Parent=PASSSERD07180.2;de=true;minCov=165;pc=1
6	GeMoMa	exon	31231486	31232214	.	+	.	ID=nbis-exon-236846;Parent=PASSSERD07180.2;de=true;minCov=165;pc=1
6	GeMoMa	exon	31233480	31233596	.	+	.	ID=nbis-exon-236847;Parent=PASSSERD07180.2;de=true;minCov=165;pc=1
6	GeMoMa	exon	31239280	31239339	.	+	.	ID=nbis-exon-236848;Parent=PASSSERD07180.2;de=true;minCov=165;pc=1
6	GeMoMa	exon	31239973	31240163	.	+	.	ID=nbis-exon-236849;Parent=PASSSERD07180.2;de=true;minCov=165;pc=1
6	GeMoMa	exon	31241442	31241554	.	+	.	ID=nbis-exon-236850;Parent=PASSSERD07180.2;de=true;minCov=165;pc=1
6	GeMoMa	exon	31242353	31244611	.	+	.	ID=nbis-exon-236851;Parent=PASSSERD07180.2;de=true;minCov=165;pc=1
6	GeMoMa	CDS	31170683	31170714	.	+	0	ID=cds-216302;Parent=PASSSERD07180.2;de=true;minCov=165;pc=1
6	GeMoMa	CDS	31179420	31179475	.	+	1	ID=cds-216303;Parent=PASSSERD07180.2;ae=true;de=true;minCov=798;pc=1
6	GeMoMa	CDS	31180310	31180375	.	+	2	ID=cds-216304;Parent=PASSSERD07180.2;ae=true;de=true;minCov=752;pc=1
6	GeMoMa	CDS	31182366	31182461	.	+	2	ID=cds-216305;Parent=PASSSERD07180.2;ae=true;de=true;minCov=236;pc=1
6	GeMoMa	CDS	31185395	31185514	.	+	2	ID=cds-216306;Parent=PASSSERD07180.2;ae=true;de=true;minCov=624;pc=1
6	GeMoMa	CDS	31186998	31187024	.	+	2	ID=cds-216307;Parent=PASSSERD07180.2;ae=true;de=true;minCov=280;pc=1
6	GeMoMa	CDS	31187197	31187312	.	+	2	ID=cds-216308;Parent=PASSSERD07180.2;ae=true;de=true;minCov=720;pc=1
6	GeMoMa	CDS	31190887	31191258	.	+	0	ID=cds-216309;Parent=PASSSERD07180.2;ae=true;de=true;minCov=791;pc=1
6	GeMoMa	CDS	31194237	31194378	.	+	0	ID=cds-216310;Parent=PASSSERD07180.2;ae=true;de=true;minCov=1142;pc=1
6	GeMoMa	CDS	31199356	31199385	.	+	2	ID=cds-216311;Parent=PASSSERD07180.2;ae=true;de=true;minCov=345;pc=1
6	GeMoMa	CDS	31200573	31200748	.	+	2	ID=cds-216312;Parent=PASSSERD07180.2;ae=true;de=true;minCov=975;pc=1
6	GeMoMa	CDS	31201498	31201561	.	+	0	ID=cds-216313;Parent=PASSSERD07180.2;ae=true;de=true;minCov=1484;pc=1
6	GeMoMa	CDS	31202661	31202735	.	+	2	ID=cds-216314;Parent=PASSSERD07180.2;ae=true;de=true;minCov=360;pc=1
6	GeMoMa	CDS	31203058	31203120	.	+	2	ID=cds-216315;Parent=PASSSERD07180.2;ae=true;de=true;minCov=235;pc=1
6	GeMoMa	CDS	31206847	31206894	.	+	2	ID=cds-216316;Parent=PASSSERD07180.2;ae=true;de=true;minCov=1372;pc=1
6	GeMoMa	CDS	31207009	31207132	.	+	2	ID=cds-216317;Parent=PASSSERD07180.2;ae=true;de=true;minCov=1279;pc=1
6	GeMoMa	CDS	31208212	31208326	.	+	1	ID=cds-216318;Parent=PASSSERD07180.2;ae=true;de=true;minCov=1073;pc=1
6	GeMoMa	CDS	31211511	31211594	.	+	0	ID=cds-216319;Parent=PASSSERD07180.2;ae=true;de=true;minCov=671;pc=1
6	GeMoMa	CDS	31214301	31214366	.	+	0	ID=cds-216320;Parent=PASSSERD07180.2;ae=true;de=true;minCov=631;pc=1
6	GeMoMa	CDS	31214937	31215038	.	+	0	ID=cds-216321;Parent=PASSSERD07180.2;ae=true;de=true;minCov=1048;pc=1
6	GeMoMa	CDS	31216385	31216434	.	+	0	ID=cds-216322;Parent=PASSSERD07180.2;ae=true;de=true;minCov=1209;pc=1
6	GeMoMa	CDS	31219203	31219378	.	+	1	ID=cds-216323;Parent=PASSSERD07180.2;ae=true;de=true;minCov=1214;pc=1
6	GeMoMa	CDS	31223234	31223319	.	+	2	ID=cds-216324;Parent=PASSSERD07180.2;ae=true;de=true;minCov=1547;pc=1
6	GeMoMa	CDS	31224868	31225035	.	+	0	ID=cds-216325;Parent=PASSSERD07180.2;ae=true;de=true;minCov=1391;pc=1
6	GeMoMa	CDS	31226473	31226519	.	+	0	ID=cds-216326;Parent=PASSSERD07180.2;ae=true;de=true;minCov=1542;pc=1
6	GeMoMa	CDS	31227990	31228104	.	+	1	ID=cds-216327;Parent=PASSSERD07180.2;ae=true;de=true;minCov=1488;pc=1
6	GeMoMa	CDS	31228212	31228337	.	+	0	ID=cds-216328;Parent=PASSSERD07180.2;ae=true;de=true;minCov=1453;pc=1
6	GeMoMa	CDS	31229371	31229565	.	+	0	ID=cds-216329;Parent=PASSSERD07180.2;ae=true;de=true;minCov=1510;pc=1
6	GeMoMa	CDS	31231486	31232214	.	+	0	ID=cds-216330;Parent=PASSSERD07180.2;ae=true;de=true;minCov=1028;pc=1
6	GeMoMa	CDS	31233480	31233596	.	+	0	ID=cds-216331;Parent=PASSSERD07180.2;ae=true;de=true;minCov=1548;pc=1
6	GeMoMa	CDS	31239280	31239339	.	+	0	ID=cds-216332;Parent=PASSSERD07180.2;ae=true;de=true;minCov=1064;pc=1
6	GeMoMa	CDS	31239973	31240163	.	+	0	ID=cds-216333;Parent=PASSSERD07180.2;ae=true;de=true;minCov=575;pc=1
6	GeMoMa	CDS	31241442	31241554	.	+	1	ID=cds-216334;Parent=PASSSERD07180.2;ae=true;de=true;minCov=2496;pc=1
6	GeMoMa	CDS	31242353	31242420	.	+	2	ID=cds-216335;Parent=PASSSERD07180.2;ae=true;minCov=2862;pc=1
6	AnnotationFinalizer_	five_prime_UTR	31170512	31170682	.	+	.	ID=five_prime_utr-27177;Parent=PASSSERD07180.2
6	AnnotationFinalizer_	three_prime_UTR	31242421	31244611	.	+	.	ID=three_prime_utr-22176;Parent=PASSSERD07180.2
6	GeMoMa	mRNA	31170512	31244611	6821	+	.	ID=PASSSERD07180.3;Parent=PASSSERD07180;aa=1315;alternative="onychos_gene-SORBS1,pyrgi_gene-SORBS1";avgCov=1334.2978;bestScore=6821;ce=32;evidence=3;iAA=0.9962;lpm=691;maxGap=0;maxScore=6847;minCov=165;minSplitReads=174;nps=0;oldID=montanus_rna-XM_039727410.1_R0;pAA=0.9977;prediction=0;raa=1315;rce=32;ref-gene=montanus_gene-SORBS1;start=M;stop=*;sumWeight=2.8;tae=1;tde=1;tie=1;tpc=1
6	GeMoMa	exon	31170512	31170714	.	+	.	ID=nbis-exon-237164;Parent=PASSSERD07180.3;de=true;minCov=165;pc=1
6	GeMoMa	exon	31179420	31179475	.	+	.	ID=nbis-exon-237165;Parent=PASSSERD07180.3;de=true;minCov=165;pc=1
6	GeMoMa	exon	31180310	31180375	.	+	.	ID=nbis-exon-237166;Parent=PASSSERD07180.3;de=true;minCov=165;pc=1
6	GeMoMa	exon	31182366	31182461	.	+	.	ID=nbis-exon-237167;Parent=PASSSERD07180.3;de=true;minCov=165;pc=1
6	GeMoMa	exon	31185395	31185514	.	+	.	ID=nbis-exon-237168;Parent=PASSSERD07180.3;de=true;minCov=165;pc=1
6	GeMoMa	exon	31186998	31187024	.	+	.	ID=nbis-exon-237169;Parent=PASSSERD07180.3;de=true;minCov=165;pc=1
6	GeMoMa	exon	31187197	31187312	.	+	.	ID=nbis-exon-237170;Parent=PASSSERD07180.3;de=true;minCov=165;pc=1
6	GeMoMa	exon	31190887	31191258	.	+	.	ID=nbis-exon-237171;Parent=PASSSERD07180.3;de=true;minCov=165;pc=1
6	GeMoMa	exon	31194237	31194378	.	+	.	ID=nbis-exon-237172;Parent=PASSSERD07180.3;de=true;minCov=165;pc=1
6	GeMoMa	exon	31199356	31199385	.	+	.	ID=nbis-exon-237173;Parent=PASSSERD07180.3;de=true;minCov=165;pc=1
6	GeMoMa	exon	31200573	31200748	.	+	.	ID=nbis-exon-237174;Parent=PASSSERD07180.3;de=true;minCov=165;pc=1
6	GeMoMa	exon	31201498	31201561	.	+	.	ID=nbis-exon-237175;Parent=PASSSERD07180.3;de=true;minCov=165;pc=1
6	GeMoMa	exon	31206847	31206894	.	+	.	ID=nbis-exon-237176;Parent=PASSSERD07180.3;de=true;minCov=165;pc=1
6	GeMoMa	exon	31207009	31207132	.	+	.	ID=nbis-exon-237177;Parent=PASSSERD07180.3;de=true;minCov=165;pc=1
6	GeMoMa	exon	31208212	31208326	.	+	.	ID=nbis-exon-237178;Parent=PASSSERD07180.3;de=true;minCov=165;pc=1
6	GeMoMa	exon	31211511	31211594	.	+	.	ID=nbis-exon-237179;Parent=PASSSERD07180.3;de=true;minCov=165;pc=1
6	GeMoMa	exon	31214301	31214366	.	+	.	ID=nbis-exon-237180;Parent=PASSSERD07180.3;de=true;minCov=165;pc=1
6	GeMoMa	exon	31214937	31215038	.	+	.	ID=nbis-exon-237181;Parent=PASSSERD07180.3;de=true;minCov=165;pc=1
6	GeMoMa	exon	31216385	31216434	.	+	.	ID=nbis-exon-237182;Parent=PASSSERD07180.3;de=true;minCov=165;pc=1
6	GeMoMa	exon	31219203	31219378	.	+	.	ID=nbis-exon-237183;Parent=PASSSERD07180.3;de=true;minCov=165;pc=1
6	GeMoMa	exon	31223234	31223319	.	+	.	ID=nbis-exon-237184;Parent=PASSSERD07180.3;de=true;minCov=165;pc=1
6	GeMoMa	exon	31224868	31225035	.	+	.	ID=nbis-exon-237185;Parent=PASSSERD07180.3;de=true;minCov=165;pc=1
6	GeMoMa	exon	31226473	31226519	.	+	.	ID=nbis-exon-237186;Parent=PASSSERD07180.3;de=true;minCov=165;pc=1
6	GeMoMa	exon	31227990	31228104	.	+	.	ID=nbis-exon-237187;Parent=PASSSERD07180.3;de=true;minCov=165;pc=1
6	GeMoMa	exon	31228212	31228337	.	+	.	ID=nbis-exon-237188;Parent=PASSSERD07180.3;de=true;minCov=165;pc=1
6	GeMoMa	exon	31229371	31229565	.	+	.	ID=nbis-exon-237189;Parent=PASSSERD07180.3;de=true;minCov=165;pc=1
6	GeMoMa	exon	31231486	31232214	.	+	.	ID=nbis-exon-237190;Parent=PASSSERD07180.3;de=true;minCov=165;pc=1
6	GeMoMa	exon	31233480	31233596	.	+	.	ID=nbis-exon-237191;Parent=PASSSERD07180.3;de=true;minCov=165;pc=1
6	GeMoMa	exon	31239280	31239339	.	+	.	ID=nbis-exon-237192;Parent=PASSSERD07180.3;de=true;minCov=165;pc=1
6	GeMoMa	exon	31240105	31240163	.	+	.	ID=nbis-exon-237193;Parent=PASSSERD07180.3;de=true;minCov=165;pc=1
6	GeMoMa	exon	31241442	31241554	.	+	.	ID=nbis-exon-237194;Parent=PASSSERD07180.3;de=true;minCov=165;pc=1
6	GeMoMa	exon	31242353	31244611	.	+	.	ID=nbis-exon-237195;Parent=PASSSERD07180.3;de=true;minCov=165;pc=1
6	GeMoMa	CDS	31170683	31170714	.	+	0	ID=cds-216336;Parent=PASSSERD07180.3;de=true;minCov=165;pc=1
6	GeMoMa	CDS	31179420	31179475	.	+	1	ID=cds-216337;Parent=PASSSERD07180.3;ae=true;de=true;minCov=798;pc=1
6	GeMoMa	CDS	31180310	31180375	.	+	2	ID=cds-216338;Parent=PASSSERD07180.3;ae=true;de=true;minCov=752;pc=1
6	GeMoMa	CDS	31182366	31182461	.	+	2	ID=cds-216339;Parent=PASSSERD07180.3;ae=true;de=true;minCov=236;pc=1
6	GeMoMa	CDS	31185395	31185514	.	+	2	ID=cds-216340;Parent=PASSSERD07180.3;ae=true;de=true;minCov=624;pc=1
6	GeMoMa	CDS	31186998	31187024	.	+	2	ID=cds-216341;Parent=PASSSERD07180.3;ae=true;de=true;minCov=280;pc=1
6	GeMoMa	CDS	31187197	31187312	.	+	2	ID=cds-216342;Parent=PASSSERD07180.3;ae=true;de=true;minCov=720;pc=1
6	GeMoMa	CDS	31190887	31191258	.	+	0	ID=cds-216343;Parent=PASSSERD07180.3;ae=true;de=true;minCov=791;pc=1
6	GeMoMa	CDS	31194237	31194378	.	+	0	ID=cds-216344;Parent=PASSSERD07180.3;ae=true;de=true;minCov=1142;pc=1
6	GeMoMa	CDS	31199356	31199385	.	+	2	ID=cds-216345;Parent=PASSSERD07180.3;ae=true;de=true;minCov=345;pc=1
6	GeMoMa	CDS	31200573	31200748	.	+	2	ID=cds-216346;Parent=PASSSERD07180.3;ae=true;de=true;minCov=975;pc=1
6	GeMoMa	CDS	31201498	31201561	.	+	0	ID=cds-216347;Parent=PASSSERD07180.3;ae=true;de=true;minCov=1484;pc=1
6	GeMoMa	CDS	31206847	31206894	.	+	2	ID=cds-216348;Parent=PASSSERD07180.3;ae=true;de=true;minCov=1372;pc=1
6	GeMoMa	CDS	31207009	31207132	.	+	2	ID=cds-216349;Parent=PASSSERD07180.3;ae=true;de=true;minCov=1279;pc=1
6	GeMoMa	CDS	31208212	31208326	.	+	1	ID=cds-216350;Parent=PASSSERD07180.3;ae=true;de=true;minCov=1073;pc=1
6	GeMoMa	CDS	31211511	31211594	.	+	0	ID=cds-216351;Parent=PASSSERD07180.3;ae=true;de=true;minCov=671;pc=1
6	GeMoMa	CDS	31214301	31214366	.	+	0	ID=cds-216352;Parent=PASSSERD07180.3;ae=true;de=true;minCov=631;pc=1
6	GeMoMa	CDS	31214937	31215038	.	+	0	ID=cds-216353;Parent=PASSSERD07180.3;ae=true;de=true;minCov=1048;pc=1
6	GeMoMa	CDS	31216385	31216434	.	+	0	ID=cds-216354;Parent=PASSSERD07180.3;ae=true;de=true;minCov=1209;pc=1
6	GeMoMa	CDS	31219203	31219378	.	+	1	ID=cds-216355;Parent=PASSSERD07180.3;ae=true;de=true;minCov=1214;pc=1
6	GeMoMa	CDS	31223234	31223319	.	+	2	ID=cds-216356;Parent=PASSSERD07180.3;ae=true;de=true;minCov=1547;pc=1
6	GeMoMa	CDS	31224868	31225035	.	+	0	ID=cds-216357;Parent=PASSSERD07180.3;ae=true;de=true;minCov=1391;pc=1
6	GeMoMa	CDS	31226473	31226519	.	+	0	ID=cds-216358;Parent=PASSSERD07180.3;ae=true;de=true;minCov=1542;pc=1
6	GeMoMa	CDS	31227990	31228104	.	+	1	ID=cds-216359;Parent=PASSSERD07180.3;ae=true;de=true;minCov=1488;pc=1
6	GeMoMa	CDS	31228212	31228337	.	+	0	ID=cds-216360;Parent=PASSSERD07180.3;ae=true;de=true;minCov=1453;pc=1
6	GeMoMa	CDS	31229371	31229565	.	+	0	ID=cds-216361;Parent=PASSSERD07180.3;ae=true;de=true;minCov=1510;pc=1
6	GeMoMa	CDS	31231486	31232214	.	+	0	ID=cds-216362;Parent=PASSSERD07180.3;ae=true;de=true;minCov=1028;pc=1
6	GeMoMa	CDS	31233480	31233596	.	+	0	ID=cds-216363;Parent=PASSSERD07180.3;ae=true;de=true;minCov=1548;pc=1
6	GeMoMa	CDS	31239280	31239339	.	+	0	ID=cds-216364;Parent=PASSSERD07180.3;ae=true;de=true;minCov=1064;pc=1
6	GeMoMa	CDS	31240105	31240163	.	+	0	ID=cds-216365;Parent=PASSSERD07180.3;ae=true;de=true;minCov=2384;pc=1
6	GeMoMa	CDS	31241442	31241554	.	+	1	ID=cds-216366;Parent=PASSSERD07180.3;ae=true;de=true;minCov=2496;pc=1
6	GeMoMa	CDS	31242353	31242420	.	+	2	ID=cds-216367;Parent=PASSSERD07180.3;ae=true;minCov=2862;pc=1
6	AnnotationFinalizer_	five_prime_UTR	31170512	31170682	.	+	.	ID=five_prime_utr-27178;Parent=PASSSERD07180.3
6	AnnotationFinalizer_	three_prime_UTR	31242421	31244611	.	+	.	ID=three_prime_utr-22177;Parent=PASSSERD07180.3
6	GeMoMa	mRNA	31170512	31244611	5282	+	.	ID=PASSSERD07180.4;Parent=PASSSERD07180;aa=1013;alternative="onychos_gene-SORBS1,pyrgi_gene-SORBS1";avgCov=1326.8493;bestScore=5282;ce=29;evidence=3;iAA=0.997;lpm=528;maxGap=0;maxScore=5297;minCov=165;minSplitReads=174;nps=0;oldID=montanus_rna-XM_039727413.1_R0;pAA=0.998;prediction=0;raa=1013;rce=29;ref-gene=montanus_gene-SORBS1;start=M;stop=*;sumWeight=2.8;tae=1;tde=1;tie=1;tpc=1
6	GeMoMa	exon	31170512	31170714	.	+	.	ID=nbis-exon-237517;Parent=PASSSERD07180.4;de=true;minCov=165;pc=1
6	GeMoMa	exon	31179420	31179475	.	+	.	ID=nbis-exon-237518;Parent=PASSSERD07180.4;de=true;minCov=165;pc=1
6	GeMoMa	exon	31180310	31180375	.	+	.	ID=nbis-exon-237519;Parent=PASSSERD07180.4;de=true;minCov=165;pc=1
6	GeMoMa	exon	31182366	31182461	.	+	.	ID=nbis-exon-237520;Parent=PASSSERD07180.4;de=true;minCov=165;pc=1
6	GeMoMa	exon	31185395	31185514	.	+	.	ID=nbis-exon-237521;Parent=PASSSERD07180.4;de=true;minCov=165;pc=1
6	GeMoMa	exon	31186998	31187024	.	+	.	ID=nbis-exon-237522;Parent=PASSSERD07180.4;de=true;minCov=165;pc=1
6	GeMoMa	exon	31187197	31187312	.	+	.	ID=nbis-exon-237523;Parent=PASSSERD07180.4;de=true;minCov=165;pc=1
6	GeMoMa	exon	31190887	31191258	.	+	.	ID=nbis-exon-237524;Parent=PASSSERD07180.4;de=true;minCov=165;pc=1
6	GeMoMa	exon	31194237	31194378	.	+	.	ID=nbis-exon-237525;Parent=PASSSERD07180.4;de=true;minCov=165;pc=1
6	GeMoMa	exon	31199356	31199385	.	+	.	ID=nbis-exon-237526;Parent=PASSSERD07180.4;de=true;minCov=165;pc=1
6	GeMoMa	exon	31200573	31200748	.	+	.	ID=nbis-exon-237527;Parent=PASSSERD07180.4;de=true;minCov=165;pc=1
6	GeMoMa	exon	31201498	31201561	.	+	.	ID=nbis-exon-237528;Parent=PASSSERD07180.4;de=true;minCov=165;pc=1
6	GeMoMa	exon	31206847	31206894	.	+	.	ID=nbis-exon-237529;Parent=PASSSERD07180.4;de=true;minCov=165;pc=1
6	GeMoMa	exon	31207009	31207132	.	+	.	ID=nbis-exon-237530;Parent=PASSSERD07180.4;de=true;minCov=165;pc=1
6	GeMoMa	exon	31208212	31208326	.	+	.	ID=nbis-exon-237531;Parent=PASSSERD07180.4;de=true;minCov=165;pc=1
6	GeMoMa	exon	31211511	31211594	.	+	.	ID=nbis-exon-237532;Parent=PASSSERD07180.4;de=true;minCov=165;pc=1
6	GeMoMa	exon	31214301	31214366	.	+	.	ID=nbis-exon-237533;Parent=PASSSERD07180.4;de=true;minCov=165;pc=1
6	GeMoMa	exon	31214937	31215038	.	+	.	ID=nbis-exon-237534;Parent=PASSSERD07180.4;de=true;minCov=165;pc=1
6	GeMoMa	exon	31216385	31216434	.	+	.	ID=nbis-exon-237535;Parent=PASSSERD07180.4;de=true;minCov=165;pc=1
6	GeMoMa	exon	31219203	31219378	.	+	.	ID=nbis-exon-237536;Parent=PASSSERD07180.4;de=true;minCov=165;pc=1
6	GeMoMa	exon	31223234	31223319	.	+	.	ID=nbis-exon-237537;Parent=PASSSERD07180.4;de=true;minCov=165;pc=1
6	GeMoMa	exon	31224868	31225035	.	+	.	ID=nbis-exon-237538;Parent=PASSSERD07180.4;de=true;minCov=165;pc=1
6	GeMoMa	exon	31226473	31226519	.	+	.	ID=nbis-exon-237539;Parent=PASSSERD07180.4;de=true;minCov=165;pc=1
6	GeMoMa	exon	31227990	31228104	.	+	.	ID=nbis-exon-237540;Parent=PASSSERD07180.4;de=true;minCov=165;pc=1
6	GeMoMa	exon	31228212	31228337	.	+	.	ID=nbis-exon-237541;Parent=PASSSERD07180.4;de=true;minCov=165;pc=1
6	GeMoMa	exon	31229371	31229565	.	+	.	ID=nbis-exon-237542;Parent=PASSSERD07180.4;de=true;minCov=165;pc=1
6	GeMoMa	exon	31240105	31240163	.	+	.	ID=nbis-exon-237543;Parent=PASSSERD07180.4;de=true;minCov=165;pc=1
6	GeMoMa	exon	31241442	31241554	.	+	.	ID=nbis-exon-237544;Parent=PASSSERD07180.4;de=true;minCov=165;pc=1
6	GeMoMa	exon	31242353	31244611	.	+	.	ID=nbis-exon-237545;Parent=PASSSERD07180.4;de=true;minCov=165;pc=1
6	GeMoMa	CDS	31170683	31170714	.	+	0	ID=cds-216368;Parent=PASSSERD07180.4;de=true;minCov=165;pc=1
6	GeMoMa	CDS	31179420	31179475	.	+	1	ID=cds-216369;Parent=PASSSERD07180.4;ae=true;de=true;minCov=798;pc=1
6	GeMoMa	CDS	31180310	31180375	.	+	2	ID=cds-216370;Parent=PASSSERD07180.4;ae=true;de=true;minCov=752;pc=1
6	GeMoMa	CDS	31182366	31182461	.	+	2	ID=cds-216371;Parent=PASSSERD07180.4;ae=true;de=true;minCov=236;pc=1
6	GeMoMa	CDS	31185395	31185514	.	+	2	ID=cds-216372;Parent=PASSSERD07180.4;ae=true;de=true;minCov=624;pc=1
6	GeMoMa	CDS	31186998	31187024	.	+	2	ID=cds-216373;Parent=PASSSERD07180.4;ae=true;de=true;minCov=280;pc=1
6	GeMoMa	CDS	31187197	31187312	.	+	2	ID=cds-216374;Parent=PASSSERD07180.4;ae=true;de=true;minCov=720;pc=1
6	GeMoMa	CDS	31190887	31191258	.	+	0	ID=cds-216375;Parent=PASSSERD07180.4;ae=true;de=true;minCov=791;pc=1
6	GeMoMa	CDS	31194237	31194378	.	+	0	ID=cds-216376;Parent=PASSSERD07180.4;ae=true;de=true;minCov=1142;pc=1
6	GeMoMa	CDS	31199356	31199385	.	+	2	ID=cds-216377;Parent=PASSSERD07180.4;ae=true;de=true;minCov=345;pc=1
6	GeMoMa	CDS	31200573	31200748	.	+	2	ID=cds-216378;Parent=PASSSERD07180.4;ae=true;de=true;minCov=975;pc=1
6	GeMoMa	CDS	31201498	31201561	.	+	0	ID=cds-216379;Parent=PASSSERD07180.4;ae=true;de=true;minCov=1484;pc=1
6	GeMoMa	CDS	31206847	31206894	.	+	2	ID=cds-216380;Parent=PASSSERD07180.4;ae=true;de=true;minCov=1372;pc=1
6	GeMoMa	CDS	31207009	31207132	.	+	2	ID=cds-216381;Parent=PASSSERD07180.4;ae=true;de=true;minCov=1279;pc=1
6	GeMoMa	CDS	31208212	31208326	.	+	1	ID=cds-216382;Parent=PASSSERD07180.4;ae=true;de=true;minCov=1073;pc=1
6	GeMoMa	CDS	31211511	31211594	.	+	0	ID=cds-216383;Parent=PASSSERD07180.4;ae=true;de=true;minCov=671;pc=1
6	GeMoMa	CDS	31214301	31214366	.	+	0	ID=cds-216384;Parent=PASSSERD07180.4;ae=true;de=true;minCov=631;pc=1
6	GeMoMa	CDS	31214937	31215038	.	+	0	ID=cds-216385;Parent=PASSSERD07180.4;ae=true;de=true;minCov=1048;pc=1
6	GeMoMa	CDS	31216385	31216434	.	+	0	ID=cds-216386;Parent=PASSSERD07180.4;ae=true;de=true;minCov=1209;pc=1
6	GeMoMa	CDS	31219203	31219378	.	+	1	ID=cds-216387;Parent=PASSSERD07180.4;ae=true;de=true;minCov=1214;pc=1
6	GeMoMa	CDS	31223234	31223319	.	+	2	ID=cds-216388;Parent=PASSSERD07180.4;ae=true;de=true;minCov=1547;pc=1
6	GeMoMa	CDS	31224868	31225035	.	+	0	ID=cds-216389;Parent=PASSSERD07180.4;ae=true;de=true;minCov=1391;pc=1
6	GeMoMa	CDS	31226473	31226519	.	+	0	ID=cds-216390;Parent=PASSSERD07180.4;ae=true;de=true;minCov=1542;pc=1
6	GeMoMa	CDS	31227990	31228104	.	+	1	ID=cds-216391;Parent=PASSSERD07180.4;ae=true;de=true;minCov=1488;pc=1
6	GeMoMa	CDS	31228212	31228337	.	+	0	ID=cds-216392;Parent=PASSSERD07180.4;ae=true;de=true;minCov=1453;pc=1
6	GeMoMa	CDS	31229371	31229565	.	+	0	ID=cds-216393;Parent=PASSSERD07180.4;ae=true;de=true;minCov=1510;pc=1
6	GeMoMa	CDS	31240105	31240163	.	+	0	ID=cds-216394;Parent=PASSSERD07180.4;ae=true;de=true;minCov=2384;pc=1
6	GeMoMa	CDS	31241442	31241554	.	+	1	ID=cds-216395;Parent=PASSSERD07180.4;ae=true;de=true;minCov=2496;pc=1
6	GeMoMa	CDS	31242353	31242420	.	+	2	ID=cds-216396;Parent=PASSSERD07180.4;ae=true;minCov=2862;pc=1
6	AnnotationFinalizer_	five_prime_UTR	31170512	31170682	.	+	.	ID=five_prime_utr-27179;Parent=PASSSERD07180.4
6	AnnotationFinalizer_	three_prime_UTR	31242421	31244611	.	+	.	ID=three_prime_utr-22178;Parent=PASSSERD07180.4
6	GeMoMa	mRNA	31170512	31244611	5124	+	.	ID=PASSSERD07180.5;Parent=PASSSERD07180;aa=981;alternative="onychos_gene-SORBS1,pyrgi_gene-SORBS1";avgCov=1361.4801;bestScore=5124;ce=28;evidence=3;iAA=0.9969;lpm=528;maxGap=0;maxScore=5139;minCov=165;minSplitReads=174;nps=0;oldID=montanus_rna-XM_039727414.1_R0;pAA=0.998;prediction=0;raa=981;rce=28;ref-gene=montanus_gene-SORBS1;start=M;stop=*;sumWeight=2.8;tae=1;tde=1;tie=1;tpc=1
6	GeMoMa	exon	31170512	31170714	.	+	.	ID=nbis-exon-237691;Parent=PASSSERD07180.5;de=true;minCov=165;pc=1
6	GeMoMa	exon	31179420	31179475	.	+	.	ID=nbis-exon-237692;Parent=PASSSERD07180.5;de=true;minCov=165;pc=1
6	GeMoMa	exon	31180310	31180375	.	+	.	ID=nbis-exon-237693;Parent=PASSSERD07180.5;de=true;minCov=165;pc=1
6	GeMoMa	exon	31185395	31185514	.	+	.	ID=nbis-exon-237694;Parent=PASSSERD07180.5;de=true;minCov=165;pc=1
6	GeMoMa	exon	31186998	31187024	.	+	.	ID=nbis-exon-237695;Parent=PASSSERD07180.5;de=true;minCov=165;pc=1
6	GeMoMa	exon	31187197	31187312	.	+	.	ID=nbis-exon-237696;Parent=PASSSERD07180.5;de=true;minCov=165;pc=1
6	GeMoMa	exon	31190887	31191258	.	+	.	ID=nbis-exon-237697;Parent=PASSSERD07180.5;de=true;minCov=165;pc=1
6	GeMoMa	exon	31194237	31194378	.	+	.	ID=nbis-exon-237698;Parent=PASSSERD07180.5;de=true;minCov=165;pc=1
6	GeMoMa	exon	31199356	31199385	.	+	.	ID=nbis-exon-237699;Parent=PASSSERD07180.5;de=true;minCov=165;pc=1
6	GeMoMa	exon	31200573	31200748	.	+	.	ID=nbis-exon-237700;Parent=PASSSERD07180.5;de=true;minCov=165;pc=1
6	GeMoMa	exon	31201498	31201561	.	+	.	ID=nbis-exon-237701;Parent=PASSSERD07180.5;de=true;minCov=165;pc=1
6	GeMoMa	exon	31206847	31206894	.	+	.	ID=nbis-exon-237702;Parent=PASSSERD07180.5;de=true;minCov=165;pc=1
6	GeMoMa	exon	31207009	31207132	.	+	.	ID=nbis-exon-237703;Parent=PASSSERD07180.5;de=true;minCov=165;pc=1
6	GeMoMa	exon	31208212	31208326	.	+	.	ID=nbis-exon-237704;Parent=PASSSERD07180.5;de=true;minCov=165;pc=1
6	GeMoMa	exon	31211511	31211594	.	+	.	ID=nbis-exon-237705;Parent=PASSSERD07180.5;de=true;minCov=165;pc=1
6	GeMoMa	exon	31214301	31214366	.	+	.	ID=nbis-exon-237706;Parent=PASSSERD07180.5;de=true;minCov=165;pc=1
6	GeMoMa	exon	31214937	31215038	.	+	.	ID=nbis-exon-237707;Parent=PASSSERD07180.5;de=true;minCov=165;pc=1
6	GeMoMa	exon	31216385	31216434	.	+	.	ID=nbis-exon-237708;Parent=PASSSERD07180.5;de=true;minCov=165;pc=1
6	GeMoMa	exon	31219203	31219378	.	+	.	ID=nbis-exon-237709;Parent=PASSSERD07180.5;de=true;minCov=165;pc=1
6	GeMoMa	exon	31223234	31223319	.	+	.	ID=nbis-exon-237710;Parent=PASSSERD07180.5;de=true;minCov=165;pc=1
6	GeMoMa	exon	31224868	31225035	.	+	.	ID=nbis-exon-237711;Parent=PASSSERD07180.5;de=true;minCov=165;pc=1
6	GeMoMa	exon	31226473	31226519	.	+	.	ID=nbis-exon-237712;Parent=PASSSERD07180.5;de=true;minCov=165;pc=1
6	GeMoMa	exon	31227990	31228104	.	+	.	ID=nbis-exon-237713;Parent=PASSSERD07180.5;de=true;minCov=165;pc=1
6	GeMoMa	exon	31228212	31228337	.	+	.	ID=nbis-exon-237714;Parent=PASSSERD07180.5;de=true;minCov=165;pc=1
6	GeMoMa	exon	31229371	31229565	.	+	.	ID=nbis-exon-237715;Parent=PASSSERD07180.5;de=true;minCov=165;pc=1
6	GeMoMa	exon	31240105	31240163	.	+	.	ID=nbis-exon-237716;Parent=PASSSERD07180.5;de=true;minCov=165;pc=1
6	GeMoMa	exon	31241442	31241554	.	+	.	ID=nbis-exon-237717;Parent=PASSSERD07180.5;de=true;minCov=165;pc=1
6	GeMoMa	exon	31242353	31244611	.	+	.	ID=nbis-exon-237718;Parent=PASSSERD07180.5;de=true;minCov=165;pc=1
6	GeMoMa	CDS	31170683	31170714	.	+	0	ID=cds-216397;Parent=PASSSERD07180.5;de=true;minCov=165;pc=1
6	GeMoMa	CDS	31179420	31179475	.	+	1	ID=cds-216398;Parent=PASSSERD07180.5;ae=true;de=true;minCov=798;pc=1
6	GeMoMa	CDS	31180310	31180375	.	+	2	ID=cds-216399;Parent=PASSSERD07180.5;ae=true;de=true;minCov=752;pc=1
6	GeMoMa	CDS	31185395	31185514	.	+	2	ID=cds-216400;Parent=PASSSERD07180.5;ae=true;de=true;minCov=624;pc=1
6	GeMoMa	CDS	31186998	31187024	.	+	2	ID=cds-216401;Parent=PASSSERD07180.5;ae=true;de=true;minCov=280;pc=1
6	GeMoMa	CDS	31187197	31187312	.	+	2	ID=cds-216402;Parent=PASSSERD07180.5;ae=true;de=true;minCov=720;pc=1
6	GeMoMa	CDS	31190887	31191258	.	+	0	ID=cds-216403;Parent=PASSSERD07180.5;ae=true;de=true;minCov=791;pc=1
6	GeMoMa	CDS	31194237	31194378	.	+	0	ID=cds-216404;Parent=PASSSERD07180.5;ae=true;de=true;minCov=1142;pc=1
6	GeMoMa	CDS	31199356	31199385	.	+	2	ID=cds-216405;Parent=PASSSERD07180.5;ae=true;de=true;minCov=345;pc=1
6	GeMoMa	CDS	31200573	31200748	.	+	2	ID=cds-216406;Parent=PASSSERD07180.5;ae=true;de=true;minCov=975;pc=1
6	GeMoMa	CDS	31201498	31201561	.	+	0	ID=cds-216407;Parent=PASSSERD07180.5;ae=true;de=true;minCov=1484;pc=1
6	GeMoMa	CDS	31206847	31206894	.	+	2	ID=cds-216408;Parent=PASSSERD07180.5;ae=true;de=true;minCov=1372;pc=1
6	GeMoMa	CDS	31207009	31207132	.	+	2	ID=cds-216409;Parent=PASSSERD07180.5;ae=true;de=true;minCov=1279;pc=1
6	GeMoMa	CDS	31208212	31208326	.	+	1	ID=cds-216410;Parent=PASSSERD07180.5;ae=true;de=true;minCov=1073;pc=1
6	GeMoMa	CDS	31211511	31211594	.	+	0	ID=cds-216411;Parent=PASSSERD07180.5;ae=true;de=true;minCov=671;pc=1
6	GeMoMa	CDS	31214301	31214366	.	+	0	ID=cds-216412;Parent=PASSSERD07180.5;ae=true;de=true;minCov=631;pc=1
6	GeMoMa	CDS	31214937	31215038	.	+	0	ID=cds-216413;Parent=PASSSERD07180.5;ae=true;de=true;minCov=1048;pc=1
6	GeMoMa	CDS	31216385	31216434	.	+	0	ID=cds-216414;Parent=PASSSERD07180.5;ae=true;de=true;minCov=1209;pc=1
6	GeMoMa	CDS	31219203	31219378	.	+	1	ID=cds-216415;Parent=PASSSERD07180.5;ae=true;de=true;minCov=1214;pc=1
6	GeMoMa	CDS	31223234	31223319	.	+	2	ID=cds-216416;Parent=PASSSERD07180.5;ae=true;de=true;minCov=1547;pc=1
6	GeMoMa	CDS	31224868	31225035	.	+	0	ID=cds-216417;Parent=PASSSERD07180.5;ae=true;de=true;minCov=1391;pc=1
6	GeMoMa	CDS	31226473	31226519	.	+	0	ID=cds-216418;Parent=PASSSERD07180.5;ae=true;de=true;minCov=1542;pc=1
6	GeMoMa	CDS	31227990	31228104	.	+	1	ID=cds-216419;Parent=PASSSERD07180.5;ae=true;de=true;minCov=1488;pc=1
6	GeMoMa	CDS	31228212	31228337	.	+	0	ID=cds-216420;Parent=PASSSERD07180.5;ae=true;de=true;minCov=1453;pc=1
6	GeMoMa	CDS	31229371	31229565	.	+	0	ID=cds-216421;Parent=PASSSERD07180.5;ae=true;de=true;minCov=1510;pc=1
6	GeMoMa	CDS	31240105	31240163	.	+	0	ID=cds-216422;Parent=PASSSERD07180.5;ae=true;de=true;minCov=2384;pc=1
6	GeMoMa	CDS	31241442	31241554	.	+	1	ID=cds-216423;Parent=PASSSERD07180.5;ae=true;de=true;minCov=2496;pc=1
6	GeMoMa	CDS	31242353	31242420	.	+	2	ID=cds-216424;Parent=PASSSERD07180.5;ae=true;minCov=2862;pc=1
6	AnnotationFinalizer_	five_prime_UTR	31170512	31170682	.	+	.	ID=five_prime_utr-27180;Parent=PASSSERD07180.5
6	AnnotationFinalizer_	three_prime_UTR	31242421	31244611	.	+	.	ID=three_prime_utr-22179;Parent=PASSSERD07180.5
6	GeMoMa	mRNA	31170512	31244611	8525	+	.	ID=PASSSERD07180.6;Parent=PASSSERD07180;aa=1648;alternative="pyrgi_gene-SORBS1";avgCov=1120.3426;bestScore=8525;ce=35;evidence=2;iAA=0.9879;lpm=618;maxGap=0;maxScore=8627;minCov=165;minSplitReads=129;nps=0;oldID=onychos_rna-XM_041404725.1_R0;pAA=0.9909;prediction=0;raa=1648;rce=35;ref-gene=onychos_gene-SORBS1;start=M;stop=*;sumWeight=2.0;tae=1;tde=1;tie=1;tpc=1
6	GeMoMa	exon	31170512	31170714	.	+	.	ID=nbis-exon-237719;Parent=PASSSERD07180.6;de=true;minCov=165;pc=1
6	GeMoMa	exon	31179420	31179475	.	+	.	ID=nbis-exon-237720;Parent=PASSSERD07180.6;de=true;minCov=165;pc=1
6	GeMoMa	exon	31180310	31180375	.	+	.	ID=nbis-exon-237721;Parent=PASSSERD07180.6;de=true;minCov=165;pc=1
6	GeMoMa	exon	31182366	31182461	.	+	.	ID=nbis-exon-237722;Parent=PASSSERD07180.6;de=true;minCov=165;pc=1
6	GeMoMa	exon	31185395	31185514	.	+	.	ID=nbis-exon-237723;Parent=PASSSERD07180.6;de=true;minCov=165;pc=1
6	GeMoMa	exon	31186998	31187024	.	+	.	ID=nbis-exon-237724;Parent=PASSSERD07180.6;de=true;minCov=165;pc=1
6	GeMoMa	exon	31187197	31187312	.	+	.	ID=nbis-exon-237725;Parent=PASSSERD07180.6;de=true;minCov=165;pc=1
6	GeMoMa	exon	31189496	31190302	.	+	.	ID=nbis-exon-237726;Parent=PASSSERD07180.6;de=true;minCov=165;pc=1
6	GeMoMa	exon	31190887	31191258	.	+	.	ID=nbis-exon-237727;Parent=PASSSERD07180.6;de=true;minCov=165;pc=1
6	GeMoMa	exon	31194237	31194378	.	+	.	ID=nbis-exon-237728;Parent=PASSSERD07180.6;de=true;minCov=165;pc=1
6	GeMoMa	exon	31199356	31199385	.	+	.	ID=nbis-exon-237729;Parent=PASSSERD07180.6;de=true;minCov=165;pc=1
6	GeMoMa	exon	31200573	31200748	.	+	.	ID=nbis-exon-237730;Parent=PASSSERD07180.6;de=true;minCov=165;pc=1
6	GeMoMa	exon	31201498	31201561	.	+	.	ID=nbis-exon-237731;Parent=PASSSERD07180.6;de=true;minCov=165;pc=1
6	GeMoMa	exon	31202661	31202735	.	+	.	ID=nbis-exon-237732;Parent=PASSSERD07180.6;de=true;minCov=165;pc=1
6	GeMoMa	exon	31203058	31203120	.	+	.	ID=nbis-exon-237733;Parent=PASSSERD07180.6;de=true;minCov=165;pc=1
6	GeMoMa	exon	31206847	31206894	.	+	.	ID=nbis-exon-237734;Parent=PASSSERD07180.6;de=true;minCov=165;pc=1
6	GeMoMa	exon	31207009	31207132	.	+	.	ID=nbis-exon-237735;Parent=PASSSERD07180.6;de=true;minCov=165;pc=1
6	GeMoMa	exon	31208212	31208326	.	+	.	ID=nbis-exon-237736;Parent=PASSSERD07180.6;de=true;minCov=165;pc=1
6	GeMoMa	exon	31211511	31211594	.	+	.	ID=nbis-exon-237737;Parent=PASSSERD07180.6;de=true;minCov=165;pc=1
6	GeMoMa	exon	31214301	31214366	.	+	.	ID=nbis-exon-237738;Parent=PASSSERD07180.6;de=true;minCov=165;pc=1
6	GeMoMa	exon	31214937	31215038	.	+	.	ID=nbis-exon-237739;Parent=PASSSERD07180.6;de=true;minCov=165;pc=1
6	GeMoMa	exon	31216385	31216434	.	+	.	ID=nbis-exon-237740;Parent=PASSSERD07180.6;de=true;minCov=165;pc=1
6	GeMoMa	exon	31219203	31219378	.	+	.	ID=nbis-exon-237741;Parent=PASSSERD07180.6;de=true;minCov=165;pc=1
6	GeMoMa	exon	31223234	31223319	.	+	.	ID=nbis-exon-237742;Parent=PASSSERD07180.6;de=true;minCov=165;pc=1
6	GeMoMa	exon	31224868	31225035	.	+	.	ID=nbis-exon-237743;Parent=PASSSERD07180.6;de=true;minCov=165;pc=1
6	GeMoMa	exon	31226473	31226519	.	+	.	ID=nbis-exon-237744;Parent=PASSSERD07180.6;de=true;minCov=165;pc=1
6	GeMoMa	exon	31227990	31228104	.	+	.	ID=nbis-exon-237745;Parent=PASSSERD07180.6;de=true;minCov=165;pc=1
6	GeMoMa	exon	31228212	31228337	.	+	.	ID=nbis-exon-237746;Parent=PASSSERD07180.6;de=true;minCov=165;pc=1
6	GeMoMa	exon	31229371	31229565	.	+	.	ID=nbis-exon-237747;Parent=PASSSERD07180.6;de=true;minCov=165;pc=1
6	GeMoMa	exon	31231486	31232214	.	+	.	ID=nbis-exon-237748;Parent=PASSSERD07180.6;de=true;minCov=165;pc=1
6	GeMoMa	exon	31233558	31233596	.	+	.	ID=nbis-exon-237749;Parent=PASSSERD07180.6;de=true;minCov=165;pc=1
6	GeMoMa	exon	31239280	31239339	.	+	.	ID=nbis-exon-237750;Parent=PASSSERD07180.6;de=true;minCov=165;pc=1
6	GeMoMa	exon	31239973	31240163	.	+	.	ID=nbis-exon-237751;Parent=PASSSERD07180.6;de=true;minCov=165;pc=1
6	GeMoMa	exon	31241442	31241554	.	+	.	ID=nbis-exon-237752;Parent=PASSSERD07180.6;de=true;minCov=165;pc=1
6	GeMoMa	exon	31242353	31244611	.	+	.	ID=nbis-exon-237753;Parent=PASSSERD07180.6;de=true;minCov=165;pc=1
6	GeMoMa	CDS	31170683	31170714	.	+	0	ID=cds-216425;Parent=PASSSERD07180.6;de=true;minCov=165;pc=1
6	GeMoMa	CDS	31179420	31179475	.	+	1	ID=cds-216426;Parent=PASSSERD07180.6;ae=true;de=true;minCov=798;pc=1
6	GeMoMa	CDS	31180310	31180375	.	+	2	ID=cds-216427;Parent=PASSSERD07180.6;ae=true;de=true;minCov=752;pc=1
6	GeMoMa	CDS	31182366	31182461	.	+	2	ID=cds-216428;Parent=PASSSERD07180.6;ae=true;de=true;minCov=236;pc=1
6	GeMoMa	CDS	31185395	31185514	.	+	2	ID=cds-216429;Parent=PASSSERD07180.6;ae=true;de=true;minCov=624;pc=1
6	GeMoMa	CDS	31186998	31187024	.	+	2	ID=cds-216430;Parent=PASSSERD07180.6;ae=true;de=true;minCov=280;pc=1
6	GeMoMa	CDS	31187197	31187312	.	+	2	ID=cds-216431;Parent=PASSSERD07180.6;ae=true;de=true;minCov=720;pc=1
6	GeMoMa	CDS	31189496	31190302	.	+	0	ID=cds-216432;Parent=PASSSERD07180.6;ae=true;de=true;minCov=175;pc=1
6	GeMoMa	CDS	31190887	31191258	.	+	0	ID=cds-216433;Parent=PASSSERD07180.6;ae=true;de=true;minCov=791;pc=1
6	GeMoMa	CDS	31194237	31194378	.	+	0	ID=cds-216434;Parent=PASSSERD07180.6;ae=true;de=true;minCov=1142;pc=1
6	GeMoMa	CDS	31199356	31199385	.	+	2	ID=cds-216435;Parent=PASSSERD07180.6;ae=true;de=true;minCov=345;pc=1
6	GeMoMa	CDS	31200573	31200748	.	+	2	ID=cds-216436;Parent=PASSSERD07180.6;ae=true;de=true;minCov=975;pc=1
6	GeMoMa	CDS	31201498	31201561	.	+	0	ID=cds-216437;Parent=PASSSERD07180.6;ae=true;de=true;minCov=1484;pc=1
6	GeMoMa	CDS	31202661	31202735	.	+	2	ID=cds-216438;Parent=PASSSERD07180.6;ae=true;de=true;minCov=360;pc=1
6	GeMoMa	CDS	31203058	31203120	.	+	2	ID=cds-216439;Parent=PASSSERD07180.6;ae=true;de=true;minCov=235;pc=1
6	GeMoMa	CDS	31206847	31206894	.	+	2	ID=cds-216440;Parent=PASSSERD07180.6;ae=true;de=true;minCov=1372;pc=1
6	GeMoMa	CDS	31207009	31207132	.	+	2	ID=cds-216441;Parent=PASSSERD07180.6;ae=true;de=true;minCov=1279;pc=1
6	GeMoMa	CDS	31208212	31208326	.	+	1	ID=cds-216442;Parent=PASSSERD07180.6;ae=true;de=true;minCov=1073;pc=1
6	GeMoMa	CDS	31211511	31211594	.	+	0	ID=cds-216443;Parent=PASSSERD07180.6;ae=true;de=true;minCov=671;pc=1
6	GeMoMa	CDS	31214301	31214366	.	+	0	ID=cds-216444;Parent=PASSSERD07180.6;ae=true;de=true;minCov=631;pc=1
6	GeMoMa	CDS	31214937	31215038	.	+	0	ID=cds-216445;Parent=PASSSERD07180.6;ae=true;de=true;minCov=1048;pc=1
6	GeMoMa	CDS	31216385	31216434	.	+	0	ID=cds-216446;Parent=PASSSERD07180.6;ae=true;de=true;minCov=1209;pc=1
6	GeMoMa	CDS	31219203	31219378	.	+	1	ID=cds-216447;Parent=PASSSERD07180.6;ae=true;de=true;minCov=1214;pc=1
6	GeMoMa	CDS	31223234	31223319	.	+	2	ID=cds-216448;Parent=PASSSERD07180.6;ae=true;de=true;minCov=1547;pc=1
6	GeMoMa	CDS	31224868	31225035	.	+	0	ID=cds-216449;Parent=PASSSERD07180.6;ae=true;de=true;minCov=1391;pc=1
6	GeMoMa	CDS	31226473	31226519	.	+	0	ID=cds-216450;Parent=PASSSERD07180.6;ae=true;de=true;minCov=1542;pc=1
6	GeMoMa	CDS	31227990	31228104	.	+	1	ID=cds-216451;Parent=PASSSERD07180.6;ae=true;de=true;minCov=1488;pc=1
6	GeMoMa	CDS	31228212	31228337	.	+	0	ID=cds-216452;Parent=PASSSERD07180.6;ae=true;de=true;minCov=1453;pc=1
6	GeMoMa	CDS	31229371	31229565	.	+	0	ID=cds-216453;Parent=PASSSERD07180.6;ae=true;de=true;minCov=1510;pc=1
6	GeMoMa	CDS	31231486	31232214	.	+	0	ID=cds-216454;Parent=PASSSERD07180.6;ae=true;de=true;minCov=1028;pc=1
6	GeMoMa	CDS	31233558	31233596	.	+	0	ID=cds-216455;Parent=PASSSERD07180.6;ae=true;de=true;minCov=1612;pc=1
6	GeMoMa	CDS	31239280	31239339	.	+	0	ID=cds-216456;Parent=PASSSERD07180.6;ae=true;de=true;minCov=1064;pc=1
6	GeMoMa	CDS	31239973	31240163	.	+	0	ID=cds-216457;Parent=PASSSERD07180.6;ae=true;de=true;minCov=575;pc=1
6	GeMoMa	CDS	31241442	31241554	.	+	1	ID=cds-216458;Parent=PASSSERD07180.6;ae=true;de=true;minCov=2496;pc=1
6	GeMoMa	CDS	31242353	31242420	.	+	2	ID=cds-216459;Parent=PASSSERD07180.6;ae=true;minCov=2862;pc=1
6	AnnotationFinalizer_	five_prime_UTR	31170512	31170682	.	+	.	ID=five_prime_utr-27181;Parent=PASSSERD07180.6
6	AnnotationFinalizer_	three_prime_UTR	31242421	31244611	.	+	.	ID=three_prime_utr-22180;Parent=PASSSERD07180.6
6	GeMoMa	mRNA	31170512	31244611	8425	+	.	ID=PASSSERD07180.7;Parent=PASSSERD07180;aa=1630;alternative="pyrgi_gene-SORBS1";avgCov=1141.6339;bestScore=8425;ce=35;evidence=2;iAA=0.989;lpm=618;maxGap=0;maxScore=8518;minCov=165;minSplitReads=141;nps=0;oldID=onychos_rna-XM_041404726.1_R0;pAA=0.992;prediction=0;raa=1630;rce=35;ref-gene=onychos_gene-SORBS1;start=M;stop=*;sumWeight=2.0;tae=1;tde=1;tie=1;tpc=1
6	GeMoMa	exon	31170512	31170714	.	+	.	ID=nbis-exon-237754;Parent=PASSSERD07180.7;de=true;minCov=165;pc=1
6	GeMoMa	exon	31179420	31179475	.	+	.	ID=nbis-exon-237755;Parent=PASSSERD07180.7;de=true;minCov=165;pc=1
6	GeMoMa	exon	31180310	31180375	.	+	.	ID=nbis-exon-237756;Parent=PASSSERD07180.7;de=true;minCov=165;pc=1
6	GeMoMa	exon	31182366	31182461	.	+	.	ID=nbis-exon-237757;Parent=PASSSERD07180.7;de=true;minCov=165;pc=1
6	GeMoMa	exon	31185395	31185514	.	+	.	ID=nbis-exon-237758;Parent=PASSSERD07180.7;de=true;minCov=165;pc=1
6	GeMoMa	exon	31186998	31187024	.	+	.	ID=nbis-exon-237759;Parent=PASSSERD07180.7;de=true;minCov=165;pc=1
6	GeMoMa	exon	31187197	31187312	.	+	.	ID=nbis-exon-237760;Parent=PASSSERD07180.7;de=true;minCov=165;pc=1
6	GeMoMa	exon	31189496	31190302	.	+	.	ID=nbis-exon-237761;Parent=PASSSERD07180.7;de=true;minCov=165;pc=1
6	GeMoMa	exon	31190887	31191258	.	+	.	ID=nbis-exon-237762;Parent=PASSSERD07180.7;de=true;minCov=165;pc=1
6	GeMoMa	exon	31194237	31194378	.	+	.	ID=nbis-exon-237763;Parent=PASSSERD07180.7;de=true;minCov=165;pc=1
6	GeMoMa	exon	31199356	31199385	.	+	.	ID=nbis-exon-237764;Parent=PASSSERD07180.7;de=true;minCov=165;pc=1
6	GeMoMa	exon	31200573	31200748	.	+	.	ID=nbis-exon-237765;Parent=PASSSERD07180.7;de=true;minCov=165;pc=1
6	GeMoMa	exon	31201498	31201561	.	+	.	ID=nbis-exon-237766;Parent=PASSSERD07180.7;de=true;minCov=165;pc=1
6	GeMoMa	exon	31202661	31202735	.	+	.	ID=nbis-exon-237767;Parent=PASSSERD07180.7;de=true;minCov=165;pc=1
6	GeMoMa	exon	31203058	31203120	.	+	.	ID=nbis-exon-237768;Parent=PASSSERD07180.7;de=true;minCov=165;pc=1
6	GeMoMa	exon	31206847	31206894	.	+	.	ID=nbis-exon-237769;Parent=PASSSERD07180.7;de=true;minCov=165;pc=1
6	GeMoMa	exon	31207009	31207132	.	+	.	ID=nbis-exon-237770;Parent=PASSSERD07180.7;de=true;minCov=165;pc=1
6	GeMoMa	exon	31208212	31208326	.	+	.	ID=nbis-exon-237771;Parent=PASSSERD07180.7;de=true;minCov=165;pc=1
6	GeMoMa	exon	31211511	31211594	.	+	.	ID=nbis-exon-237772;Parent=PASSSERD07180.7;de=true;minCov=165;pc=1
6	GeMoMa	exon	31214301	31214366	.	+	.	ID=nbis-exon-237773;Parent=PASSSERD07180.7;de=true;minCov=165;pc=1
6	GeMoMa	exon	31214937	31215038	.	+	.	ID=nbis-exon-237774;Parent=PASSSERD07180.7;de=true;minCov=165;pc=1
6	GeMoMa	exon	31216385	31216434	.	+	.	ID=nbis-exon-237775;Parent=PASSSERD07180.7;de=true;minCov=165;pc=1
6	GeMoMa	exon	31219203	31219378	.	+	.	ID=nbis-exon-237776;Parent=PASSSERD07180.7;de=true;minCov=165;pc=1
6	GeMoMa	exon	31223234	31223319	.	+	.	ID=nbis-exon-237777;Parent=PASSSERD07180.7;de=true;minCov=165;pc=1
6	GeMoMa	exon	31224868	31225035	.	+	.	ID=nbis-exon-237778;Parent=PASSSERD07180.7;de=true;minCov=165;pc=1
6	GeMoMa	exon	31226473	31226519	.	+	.	ID=nbis-exon-237779;Parent=PASSSERD07180.7;de=true;minCov=165;pc=1
6	GeMoMa	exon	31227990	31228104	.	+	.	ID=nbis-exon-237780;Parent=PASSSERD07180.7;de=true;minCov=165;pc=1
6	GeMoMa	exon	31228212	31228337	.	+	.	ID=nbis-exon-237781;Parent=PASSSERD07180.7;de=true;minCov=165;pc=1
6	GeMoMa	exon	31229371	31229565	.	+	.	ID=nbis-exon-237782;Parent=PASSSERD07180.7;de=true;minCov=165;pc=1
6	GeMoMa	exon	31231486	31232214	.	+	.	ID=nbis-exon-237783;Parent=PASSSERD07180.7;de=true;minCov=165;pc=1
6	GeMoMa	exon	31233480	31233596	.	+	.	ID=nbis-exon-237784;Parent=PASSSERD07180.7;de=true;minCov=165;pc=1
6	GeMoMa	exon	31239280	31239339	.	+	.	ID=nbis-exon-237785;Parent=PASSSERD07180.7;de=true;minCov=165;pc=1
6	GeMoMa	exon	31240105	31240163	.	+	.	ID=nbis-exon-237786;Parent=PASSSERD07180.7;de=true;minCov=165;pc=1
6	GeMoMa	exon	31241442	31241554	.	+	.	ID=nbis-exon-237787;Parent=PASSSERD07180.7;de=true;minCov=165;pc=1
6	GeMoMa	exon	31242353	31244611	.	+	.	ID=nbis-exon-237788;Parent=PASSSERD07180.7;de=true;minCov=165;pc=1
6	GeMoMa	CDS	31170683	31170714	.	+	0	ID=cds-216460;Parent=PASSSERD07180.7;de=true;minCov=165;pc=1
6	GeMoMa	CDS	31179420	31179475	.	+	1	ID=cds-216461;Parent=PASSSERD07180.7;ae=true;de=true;minCov=798;pc=1
6	GeMoMa	CDS	31180310	31180375	.	+	2	ID=cds-216462;Parent=PASSSERD07180.7;ae=true;de=true;minCov=752;pc=1
6	GeMoMa	CDS	31182366	31182461	.	+	2	ID=cds-216463;Parent=PASSSERD07180.7;ae=true;de=true;minCov=236;pc=1
6	GeMoMa	CDS	31185395	31185514	.	+	2	ID=cds-216464;Parent=PASSSERD07180.7;ae=true;de=true;minCov=624;pc=1
6	GeMoMa	CDS	31186998	31187024	.	+	2	ID=cds-216465;Parent=PASSSERD07180.7;ae=true;de=true;minCov=280;pc=1
6	GeMoMa	CDS	31187197	31187312	.	+	2	ID=cds-216466;Parent=PASSSERD07180.7;ae=true;de=true;minCov=720;pc=1
6	GeMoMa	CDS	31189496	31190302	.	+	0	ID=cds-216467;Parent=PASSSERD07180.7;ae=true;de=true;minCov=175;pc=1
6	GeMoMa	CDS	31190887	31191258	.	+	0	ID=cds-216468;Parent=PASSSERD07180.7;ae=true;de=true;minCov=791;pc=1
6	GeMoMa	CDS	31194237	31194378	.	+	0	ID=cds-216469;Parent=PASSSERD07180.7;ae=true;de=true;minCov=1142;pc=1
6	GeMoMa	CDS	31199356	31199385	.	+	2	ID=cds-216470;Parent=PASSSERD07180.7;ae=true;de=true;minCov=345;pc=1
6	GeMoMa	CDS	31200573	31200748	.	+	2	ID=cds-216471;Parent=PASSSERD07180.7;ae=true;de=true;minCov=975;pc=1
6	GeMoMa	CDS	31201498	31201561	.	+	0	ID=cds-216472;Parent=PASSSERD07180.7;ae=true;de=true;minCov=1484;pc=1
6	GeMoMa	CDS	31202661	31202735	.	+	2	ID=cds-216473;Parent=PASSSERD07180.7;ae=true;de=true;minCov=360;pc=1
6	GeMoMa	CDS	31203058	31203120	.	+	2	ID=cds-216474;Parent=PASSSERD07180.7;ae=true;de=true;minCov=235;pc=1
6	GeMoMa	CDS	31206847	31206894	.	+	2	ID=cds-216475;Parent=PASSSERD07180.7;ae=true;de=true;minCov=1372;pc=1
6	GeMoMa	CDS	31207009	31207132	.	+	2	ID=cds-216476;Parent=PASSSERD07180.7;ae=true;de=true;minCov=1279;pc=1
6	GeMoMa	CDS	31208212	31208326	.	+	1	ID=cds-216477;Parent=PASSSERD07180.7;ae=true;de=true;minCov=1073;pc=1
6	GeMoMa	CDS	31211511	31211594	.	+	0	ID=cds-216478;Parent=PASSSERD07180.7;ae=true;de=true;minCov=671;pc=1
6	GeMoMa	CDS	31214301	31214366	.	+	0	ID=cds-216479;Parent=PASSSERD07180.7;ae=true;de=true;minCov=631;pc=1
6	GeMoMa	CDS	31214937	31215038	.	+	0	ID=cds-216480;Parent=PASSSERD07180.7;ae=true;de=true;minCov=1048;pc=1
6	GeMoMa	CDS	31216385	31216434	.	+	0	ID=cds-216481;Parent=PASSSERD07180.7;ae=true;de=true;minCov=1209;pc=1
6	GeMoMa	CDS	31219203	31219378	.	+	1	ID=cds-216482;Parent=PASSSERD07180.7;ae=true;de=true;minCov=1214;pc=1
6	GeMoMa	CDS	31223234	31223319	.	+	2	ID=cds-216483;Parent=PASSSERD07180.7;ae=true;de=true;minCov=1547;pc=1
6	GeMoMa	CDS	31224868	31225035	.	+	0	ID=cds-216484;Parent=PASSSERD07180.7;ae=true;de=true;minCov=1391;pc=1
6	GeMoMa	CDS	31226473	31226519	.	+	0	ID=cds-216485;Parent=PASSSERD07180.7;ae=true;de=true;minCov=1542;pc=1
6	GeMoMa	CDS	31227990	31228104	.	+	1	ID=cds-216486;Parent=PASSSERD07180.7;ae=true;de=true;minCov=1488;pc=1
6	GeMoMa	CDS	31228212	31228337	.	+	0	ID=cds-216487;Parent=PASSSERD07180.7;ae=true;de=true;minCov=1453;pc=1
6	GeMoMa	CDS	31229371	31229565	.	+	0	ID=cds-216488;Parent=PASSSERD07180.7;ae=true;de=true;minCov=1510;pc=1
6	GeMoMa	CDS	31231486	31232214	.	+	0	ID=cds-216489;Parent=PASSSERD07180.7;ae=true;de=true;minCov=1028;pc=1
6	GeMoMa	CDS	31233480	31233596	.	+	0	ID=cds-216490;Parent=PASSSERD07180.7;ae=true;de=true;minCov=1548;pc=1
6	GeMoMa	CDS	31239280	31239339	.	+	0	ID=cds-216491;Parent=PASSSERD07180.7;ae=true;de=true;minCov=1064;pc=1
6	GeMoMa	CDS	31240105	31240163	.	+	0	ID=cds-216492;Parent=PASSSERD07180.7;ae=true;de=true;minCov=2384;pc=1
6	GeMoMa	CDS	31241442	31241554	.	+	1	ID=cds-216493;Parent=PASSSERD07180.7;ae=true;de=true;minCov=2496;pc=1
6	GeMoMa	CDS	31242353	31242420	.	+	2	ID=cds-216494;Parent=PASSSERD07180.7;ae=true;minCov=2862;pc=1
6	AnnotationFinalizer_	five_prime_UTR	31170512	31170682	.	+	.	ID=five_prime_utr-27182;Parent=PASSSERD07180.7
6	AnnotationFinalizer_	three_prime_UTR	31242421	31244611	.	+	.	ID=three_prime_utr-22181;Parent=PASSSERD07180.7
6	GeMoMa	mRNA	31170512	31244611	8319	+	.	ID=PASSSERD07180.8;Parent=PASSSERD07180;aa=1610;alternative="pyrgi_gene-SORBS1";avgCov=1142.1128;bestScore=8319;ce=34;evidence=2;iAA=0.9888;lpm=618;maxGap=0;maxScore=8412;minCov=165;minSplitReads=141;nps=0;oldID=onychos_rna-XM_041404731.1_R0;pAA=0.9919;prediction=0;raa=1610;rce=34;ref-gene=onychos_gene-SORBS1;start=M;stop=*;sumWeight=2.0;tae=1;tde=1;tie=1;tpc=1
6	GeMoMa	exon	31170512	31170714	.	+	.	ID=nbis-exon-237789;Parent=PASSSERD07180.8;de=true;minCov=165;pc=1
6	GeMoMa	exon	31179420	31179475	.	+	.	ID=nbis-exon-237790;Parent=PASSSERD07180.8;de=true;minCov=165;pc=1
6	GeMoMa	exon	31180310	31180375	.	+	.	ID=nbis-exon-237791;Parent=PASSSERD07180.8;de=true;minCov=165;pc=1
6	GeMoMa	exon	31182366	31182461	.	+	.	ID=nbis-exon-237792;Parent=PASSSERD07180.8;de=true;minCov=165;pc=1
6	GeMoMa	exon	31185395	31185514	.	+	.	ID=nbis-exon-237793;Parent=PASSSERD07180.8;de=true;minCov=165;pc=1
6	GeMoMa	exon	31186998	31187024	.	+	.	ID=nbis-exon-237794;Parent=PASSSERD07180.8;de=true;minCov=165;pc=1
6	GeMoMa	exon	31187197	31187312	.	+	.	ID=nbis-exon-237795;Parent=PASSSERD07180.8;de=true;minCov=165;pc=1
6	GeMoMa	exon	31189496	31190302	.	+	.	ID=nbis-exon-237796;Parent=PASSSERD07180.8;de=true;minCov=165;pc=1
6	GeMoMa	exon	31190887	31191258	.	+	.	ID=nbis-exon-237797;Parent=PASSSERD07180.8;de=true;minCov=165;pc=1
6	GeMoMa	exon	31194237	31194378	.	+	.	ID=nbis-exon-237798;Parent=PASSSERD07180.8;de=true;minCov=165;pc=1
6	GeMoMa	exon	31199356	31199385	.	+	.	ID=nbis-exon-237799;Parent=PASSSERD07180.8;de=true;minCov=165;pc=1
6	GeMoMa	exon	31200573	31200748	.	+	.	ID=nbis-exon-237800;Parent=PASSSERD07180.8;de=true;minCov=165;pc=1
6	GeMoMa	exon	31201498	31201561	.	+	.	ID=nbis-exon-237801;Parent=PASSSERD07180.8;de=true;minCov=165;pc=1
6	GeMoMa	exon	31202661	31202735	.	+	.	ID=nbis-exon-237802;Parent=PASSSERD07180.8;de=true;minCov=165;pc=1
6	GeMoMa	exon	31203058	31203120	.	+	.	ID=nbis-exon-237803;Parent=PASSSERD07180.8;de=true;minCov=165;pc=1
6	GeMoMa	exon	31206847	31206894	.	+	.	ID=nbis-exon-237804;Parent=PASSSERD07180.8;de=true;minCov=165;pc=1
6	GeMoMa	exon	31207009	31207132	.	+	.	ID=nbis-exon-237805;Parent=PASSSERD07180.8;de=true;minCov=165;pc=1
6	GeMoMa	exon	31208212	31208326	.	+	.	ID=nbis-exon-237806;Parent=PASSSERD07180.8;de=true;minCov=165;pc=1
6	GeMoMa	exon	31211511	31211594	.	+	.	ID=nbis-exon-237807;Parent=PASSSERD07180.8;de=true;minCov=165;pc=1
6	GeMoMa	exon	31214301	31214366	.	+	.	ID=nbis-exon-237808;Parent=PASSSERD07180.8;de=true;minCov=165;pc=1
6	GeMoMa	exon	31214937	31215038	.	+	.	ID=nbis-exon-237809;Parent=PASSSERD07180.8;de=true;minCov=165;pc=1
6	GeMoMa	exon	31216385	31216434	.	+	.	ID=nbis-exon-237810;Parent=PASSSERD07180.8;de=true;minCov=165;pc=1
6	GeMoMa	exon	31219203	31219378	.	+	.	ID=nbis-exon-237811;Parent=PASSSERD07180.8;de=true;minCov=165;pc=1
6	GeMoMa	exon	31223234	31223319	.	+	.	ID=nbis-exon-237812;Parent=PASSSERD07180.8;de=true;minCov=165;pc=1
6	GeMoMa	exon	31224868	31225035	.	+	.	ID=nbis-exon-237813;Parent=PASSSERD07180.8;de=true;minCov=165;pc=1
6	GeMoMa	exon	31226473	31226519	.	+	.	ID=nbis-exon-237814;Parent=PASSSERD07180.8;de=true;minCov=165;pc=1
6	GeMoMa	exon	31227990	31228104	.	+	.	ID=nbis-exon-237815;Parent=PASSSERD07180.8;de=true;minCov=165;pc=1
6	GeMoMa	exon	31228212	31228337	.	+	.	ID=nbis-exon-237816;Parent=PASSSERD07180.8;de=true;minCov=165;pc=1
6	GeMoMa	exon	31229371	31229565	.	+	.	ID=nbis-exon-237817;Parent=PASSSERD07180.8;de=true;minCov=165;pc=1
6	GeMoMa	exon	31231486	31232214	.	+	.	ID=nbis-exon-237818;Parent=PASSSERD07180.8;de=true;minCov=165;pc=1
6	GeMoMa	exon	31233480	31233596	.	+	.	ID=nbis-exon-237819;Parent=PASSSERD07180.8;de=true;minCov=165;pc=1
6	GeMoMa	exon	31240105	31240163	.	+	.	ID=nbis-exon-237820;Parent=PASSSERD07180.8;de=true;minCov=165;pc=1
6	GeMoMa	exon	31241442	31241554	.	+	.	ID=nbis-exon-237821;Parent=PASSSERD07180.8;de=true;minCov=165;pc=1
6	GeMoMa	exon	31242353	31244611	.	+	.	ID=nbis-exon-237822;Parent=PASSSERD07180.8;de=true;minCov=165;pc=1
6	GeMoMa	CDS	31170683	31170714	.	+	0	ID=cds-216495;Parent=PASSSERD07180.8;de=true;minCov=165;pc=1
6	GeMoMa	CDS	31179420	31179475	.	+	1	ID=cds-216496;Parent=PASSSERD07180.8;ae=true;de=true;minCov=798;pc=1
6	GeMoMa	CDS	31180310	31180375	.	+	2	ID=cds-216497;Parent=PASSSERD07180.8;ae=true;de=true;minCov=752;pc=1
6	GeMoMa	CDS	31182366	31182461	.	+	2	ID=cds-216498;Parent=PASSSERD07180.8;ae=true;de=true;minCov=236;pc=1
6	GeMoMa	CDS	31185395	31185514	.	+	2	ID=cds-216499;Parent=PASSSERD07180.8;ae=true;de=true;minCov=624;pc=1
6	GeMoMa	CDS	31186998	31187024	.	+	2	ID=cds-216500;Parent=PASSSERD07180.8;ae=true;de=true;minCov=280;pc=1
6	GeMoMa	CDS	31187197	31187312	.	+	2	ID=cds-216501;Parent=PASSSERD07180.8;ae=true;de=true;minCov=720;pc=1
6	GeMoMa	CDS	31189496	31190302	.	+	0	ID=cds-216502;Parent=PASSSERD07180.8;ae=true;de=true;minCov=175;pc=1
6	GeMoMa	CDS	31190887	31191258	.	+	0	ID=cds-216503;Parent=PASSSERD07180.8;ae=true;de=true;minCov=791;pc=1
6	GeMoMa	CDS	31194237	31194378	.	+	0	ID=cds-216504;Parent=PASSSERD07180.8;ae=true;de=true;minCov=1142;pc=1
6	GeMoMa	CDS	31199356	31199385	.	+	2	ID=cds-216505;Parent=PASSSERD07180.8;ae=true;de=true;minCov=345;pc=1
6	GeMoMa	CDS	31200573	31200748	.	+	2	ID=cds-216506;Parent=PASSSERD07180.8;ae=true;de=true;minCov=975;pc=1
6	GeMoMa	CDS	31201498	31201561	.	+	0	ID=cds-216507;Parent=PASSSERD07180.8;ae=true;de=true;minCov=1484;pc=1
6	GeMoMa	CDS	31202661	31202735	.	+	2	ID=cds-216508;Parent=PASSSERD07180.8;ae=true;de=true;minCov=360;pc=1
6	GeMoMa	CDS	31203058	31203120	.	+	2	ID=cds-216509;Parent=PASSSERD07180.8;ae=true;de=true;minCov=235;pc=1
6	GeMoMa	CDS	31206847	31206894	.	+	2	ID=cds-216510;Parent=PASSSERD07180.8;ae=true;de=true;minCov=1372;pc=1
6	GeMoMa	CDS	31207009	31207132	.	+	2	ID=cds-216511;Parent=PASSSERD07180.8;ae=true;de=true;minCov=1279;pc=1
6	GeMoMa	CDS	31208212	31208326	.	+	1	ID=cds-216512;Parent=PASSSERD07180.8;ae=true;de=true;minCov=1073;pc=1
6	GeMoMa	CDS	31211511	31211594	.	+	0	ID=cds-216513;Parent=PASSSERD07180.8;ae=true;de=true;minCov=671;pc=1
6	GeMoMa	CDS	31214301	31214366	.	+	0	ID=cds-216514;Parent=PASSSERD07180.8;ae=true;de=true;minCov=631;pc=1
6	GeMoMa	CDS	31214937	31215038	.	+	0	ID=cds-216515;Parent=PASSSERD07180.8;ae=true;de=true;minCov=1048;pc=1
6	GeMoMa	CDS	31216385	31216434	.	+	0	ID=cds-216516;Parent=PASSSERD07180.8;ae=true;de=true;minCov=1209;pc=1
6	GeMoMa	CDS	31219203	31219378	.	+	1	ID=cds-216517;Parent=PASSSERD07180.8;ae=true;de=true;minCov=1214;pc=1
6	GeMoMa	CDS	31223234	31223319	.	+	2	ID=cds-216518;Parent=PASSSERD07180.8;ae=true;de=true;minCov=1547;pc=1
6	GeMoMa	CDS	31224868	31225035	.	+	0	ID=cds-216519;Parent=PASSSERD07180.8;ae=true;de=true;minCov=1391;pc=1
6	GeMoMa	CDS	31226473	31226519	.	+	0	ID=cds-216520;Parent=PASSSERD07180.8;ae=true;de=true;minCov=1542;pc=1
6	GeMoMa	CDS	31227990	31228104	.	+	1	ID=cds-216521;Parent=PASSSERD07180.8;ae=true;de=true;minCov=1488;pc=1
6	GeMoMa	CDS	31228212	31228337	.	+	0	ID=cds-216522;Parent=PASSSERD07180.8;ae=true;de=true;minCov=1453;pc=1
6	GeMoMa	CDS	31229371	31229565	.	+	0	ID=cds-216523;Parent=PASSSERD07180.8;ae=true;de=true;minCov=1510;pc=1
6	GeMoMa	CDS	31231486	31232214	.	+	0	ID=cds-216524;Parent=PASSSERD07180.8;ae=true;de=true;minCov=1028;pc=1
6	GeMoMa	CDS	31233480	31233596	.	+	0	ID=cds-216525;Parent=PASSSERD07180.8;ae=true;de=true;minCov=1548;pc=1
6	GeMoMa	CDS	31240105	31240163	.	+	0	ID=cds-216526;Parent=PASSSERD07180.8;ae=true;de=true;minCov=2384;pc=1
6	GeMoMa	CDS	31241442	31241554	.	+	1	ID=cds-216527;Parent=PASSSERD07180.8;ae=true;de=true;minCov=2496;pc=1
6	GeMoMa	CDS	31242353	31242420	.	+	2	ID=cds-216528;Parent=PASSSERD07180.8;ae=true;minCov=2862;pc=1
6	AnnotationFinalizer_	five_prime_UTR	31170512	31170682	.	+	.	ID=five_prime_utr-27183;Parent=PASSSERD07180.8
6	AnnotationFinalizer_	three_prime_UTR	31242421	31244611	.	+	.	ID=three_prime_utr-22182;Parent=PASSSERD07180.8
6	GeMoMa	mRNA	31170512	31244611	8201	+	.	ID=PASSSERD07180.9;Parent=PASSSERD07180;aa=1584;alternative="pyrgi_gene-SORBS1";avgCov=1132.4097;bestScore=8201;ce=34;evidence=2;iAA=0.9886;lpm=618;maxGap=0;maxScore=8294;minCov=165;minSplitReads=129;nps=0;oldID=onychos_rna-XM_041404732.1_R0;pAA=0.9918;prediction=0;raa=1584;rce=34;ref-gene=onychos_gene-SORBS1;start=M;stop=*;sumWeight=2.0;tae=1;tde=1;tie=1;tpc=1
6	GeMoMa	exon	31170512	31170714	.	+	.	ID=nbis-exon-237823;Parent=PASSSERD07180.9;de=true;minCov=165;pc=1
6	GeMoMa	exon	31179420	31179475	.	+	.	ID=nbis-exon-237824;Parent=PASSSERD07180.9;de=true;minCov=165;pc=1
6	GeMoMa	exon	31180310	31180375	.	+	.	ID=nbis-exon-237825;Parent=PASSSERD07180.9;de=true;minCov=165;pc=1
6	GeMoMa	exon	31182366	31182461	.	+	.	ID=nbis-exon-237826;Parent=PASSSERD07180.9;de=true;minCov=165;pc=1
6	GeMoMa	exon	31185395	31185514	.	+	.	ID=nbis-exon-237827;Parent=PASSSERD07180.9;de=true;minCov=165;pc=1
6	GeMoMa	exon	31186998	31187024	.	+	.	ID=nbis-exon-237828;Parent=PASSSERD07180.9;de=true;minCov=165;pc=1
6	GeMoMa	exon	31187197	31187312	.	+	.	ID=nbis-exon-237829;Parent=PASSSERD07180.9;de=true;minCov=165;pc=1
6	GeMoMa	exon	31189496	31190302	.	+	.	ID=nbis-exon-237830;Parent=PASSSERD07180.9;de=true;minCov=165;pc=1
6	GeMoMa	exon	31190887	31191258	.	+	.	ID=nbis-exon-237831;Parent=PASSSERD07180.9;de=true;minCov=165;pc=1
6	GeMoMa	exon	31194237	31194378	.	+	.	ID=nbis-exon-237832;Parent=PASSSERD07180.9;de=true;minCov=165;pc=1
6	GeMoMa	exon	31199356	31199385	.	+	.	ID=nbis-exon-237833;Parent=PASSSERD07180.9;de=true;minCov=165;pc=1
6	GeMoMa	exon	31200573	31200748	.	+	.	ID=nbis-exon-237834;Parent=PASSSERD07180.9;de=true;minCov=165;pc=1
6	GeMoMa	exon	31201498	31201561	.	+	.	ID=nbis-exon-237835;Parent=PASSSERD07180.9;de=true;minCov=165;pc=1
6	GeMoMa	exon	31202661	31202735	.	+	.	ID=nbis-exon-237836;Parent=PASSSERD07180.9;de=true;minCov=165;pc=1
6	GeMoMa	exon	31203058	31203120	.	+	.	ID=nbis-exon-237837;Parent=PASSSERD07180.9;de=true;minCov=165;pc=1
6	GeMoMa	exon	31206847	31206894	.	+	.	ID=nbis-exon-237838;Parent=PASSSERD07180.9;de=true;minCov=165;pc=1
6	GeMoMa	exon	31207009	31207132	.	+	.	ID=nbis-exon-237839;Parent=PASSSERD07180.9;de=true;minCov=165;pc=1
6	GeMoMa	exon	31208212	31208326	.	+	.	ID=nbis-exon-237840;Parent=PASSSERD07180.9;de=true;minCov=165;pc=1
6	GeMoMa	exon	31211511	31211594	.	+	.	ID=nbis-exon-237841;Parent=PASSSERD07180.9;de=true;minCov=165;pc=1
6	GeMoMa	exon	31214301	31214366	.	+	.	ID=nbis-exon-237842;Parent=PASSSERD07180.9;de=true;minCov=165;pc=1
6	GeMoMa	exon	31214937	31215038	.	+	.	ID=nbis-exon-237843;Parent=PASSSERD07180.9;de=true;minCov=165;pc=1
6	GeMoMa	exon	31216385	31216434	.	+	.	ID=nbis-exon-237844;Parent=PASSSERD07180.9;de=true;minCov=165;pc=1
6	GeMoMa	exon	31219203	31219378	.	+	.	ID=nbis-exon-237845;Parent=PASSSERD07180.9;de=true;minCov=165;pc=1
6	GeMoMa	exon	31223234	31223319	.	+	.	ID=nbis-exon-237846;Parent=PASSSERD07180.9;de=true;minCov=165;pc=1
6	GeMoMa	exon	31224868	31225035	.	+	.	ID=nbis-exon-237847;Parent=PASSSERD07180.9;de=true;minCov=165;pc=1
6	GeMoMa	exon	31226473	31226519	.	+	.	ID=nbis-exon-237848;Parent=PASSSERD07180.9;de=true;minCov=165;pc=1
6	GeMoMa	exon	31227990	31228104	.	+	.	ID=nbis-exon-237849;Parent=PASSSERD07180.9;de=true;minCov=165;pc=1
6	GeMoMa	exon	31228212	31228337	.	+	.	ID=nbis-exon-237850;Parent=PASSSERD07180.9;de=true;minCov=165;pc=1
6	GeMoMa	exon	31229371	31229565	.	+	.	ID=nbis-exon-237851;Parent=PASSSERD07180.9;de=true;minCov=165;pc=1
6	GeMoMa	exon	31231486	31232214	.	+	.	ID=nbis-exon-237852;Parent=PASSSERD07180.9;de=true;minCov=165;pc=1
6	GeMoMa	exon	31233558	31233596	.	+	.	ID=nbis-exon-237853;Parent=PASSSERD07180.9;de=true;minCov=165;pc=1
6	GeMoMa	exon	31240105	31240163	.	+	.	ID=nbis-exon-237854;Parent=PASSSERD07180.9;de=true;minCov=165;pc=1
6	GeMoMa	exon	31241442	31241554	.	+	.	ID=nbis-exon-237855;Parent=PASSSERD07180.9;de=true;minCov=165;pc=1
6	GeMoMa	exon	31242353	31244611	.	+	.	ID=nbis-exon-237856;Parent=PASSSERD07180.9;de=true;minCov=165;pc=1
6	GeMoMa	CDS	31170683	31170714	.	+	0	ID=cds-216529;Parent=PASSSERD07180.9;de=true;minCov=165;pc=1
6	GeMoMa	CDS	31179420	31179475	.	+	1	ID=cds-216530;Parent=PASSSERD07180.9;ae=true;de=true;minCov=798;pc=1
6	GeMoMa	CDS	31180310	31180375	.	+	2	ID=cds-216531;Parent=PASSSERD07180.9;ae=true;de=true;minCov=752;pc=1
6	GeMoMa	CDS	31182366	31182461	.	+	2	ID=cds-216532;Parent=PASSSERD07180.9;ae=true;de=true;minCov=236;pc=1
6	GeMoMa	CDS	31185395	31185514	.	+	2	ID=cds-216533;Parent=PASSSERD07180.9;ae=true;de=true;minCov=624;pc=1
6	GeMoMa	CDS	31186998	31187024	.	+	2	ID=cds-216534;Parent=PASSSERD07180.9;ae=true;de=true;minCov=280;pc=1
6	GeMoMa	CDS	31187197	31187312	.	+	2	ID=cds-216535;Parent=PASSSERD07180.9;ae=true;de=true;minCov=720;pc=1
6	GeMoMa	CDS	31189496	31190302	.	+	0	ID=cds-216536;Parent=PASSSERD07180.9;ae=true;de=true;minCov=175;pc=1
6	GeMoMa	CDS	31190887	31191258	.	+	0	ID=cds-216537;Parent=PASSSERD07180.9;ae=true;de=true;minCov=791;pc=1
6	GeMoMa	CDS	31194237	31194378	.	+	0	ID=cds-216538;Parent=PASSSERD07180.9;ae=true;de=true;minCov=1142;pc=1
6	GeMoMa	CDS	31199356	31199385	.	+	2	ID=cds-216539;Parent=PASSSERD07180.9;ae=true;de=true;minCov=345;pc=1
6	GeMoMa	CDS	31200573	31200748	.	+	2	ID=cds-216540;Parent=PASSSERD07180.9;ae=true;de=true;minCov=975;pc=1
6	GeMoMa	CDS	31201498	31201561	.	+	0	ID=cds-216541;Parent=PASSSERD07180.9;ae=true;de=true;minCov=1484;pc=1
6	GeMoMa	CDS	31202661	31202735	.	+	2	ID=cds-216542;Parent=PASSSERD07180.9;ae=true;de=true;minCov=360;pc=1
6	GeMoMa	CDS	31203058	31203120	.	+	2	ID=cds-216543;Parent=PASSSERD07180.9;ae=true;de=true;minCov=235;pc=1
6	GeMoMa	CDS	31206847	31206894	.	+	2	ID=cds-216544;Parent=PASSSERD07180.9;ae=true;de=true;minCov=1372;pc=1
6	GeMoMa	CDS	31207009	31207132	.	+	2	ID=cds-216545;Parent=PASSSERD07180.9;ae=true;de=true;minCov=1279;pc=1
6	GeMoMa	CDS	31208212	31208326	.	+	1	ID=cds-216546;Parent=PASSSERD07180.9;ae=true;de=true;minCov=1073;pc=1
6	GeMoMa	CDS	31211511	31211594	.	+	0	ID=cds-216547;Parent=PASSSERD07180.9;ae=true;de=true;minCov=671;pc=1
6	GeMoMa	CDS	31214301	31214366	.	+	0	ID=cds-216548;Parent=PASSSERD07180.9;ae=true;de=true;minCov=631;pc=1
6	GeMoMa	CDS	31214937	31215038	.	+	0	ID=cds-216549;Parent=PASSSERD07180.9;ae=true;de=true;minCov=1048;pc=1
6	GeMoMa	CDS	31216385	31216434	.	+	0	ID=cds-216550;Parent=PASSSERD07180.9;ae=true;de=true;minCov=1209;pc=1
6	GeMoMa	CDS	31219203	31219378	.	+	1	ID=cds-216551;Parent=PASSSERD07180.9;ae=true;de=true;minCov=1214;pc=1
6	GeMoMa	CDS	31223234	31223319	.	+	2	ID=cds-216552;Parent=PASSSERD07180.9;ae=true;de=true;minCov=1547;pc=1
6	GeMoMa	CDS	31224868	31225035	.	+	0	ID=cds-216553;Parent=PASSSERD07180.9;ae=true;de=true;minCov=1391;pc=1
6	GeMoMa	CDS	31226473	31226519	.	+	0	ID=cds-216554;Parent=PASSSERD07180.9;ae=true;de=true;minCov=1542;pc=1
6	GeMoMa	CDS	31227990	31228104	.	+	1	ID=cds-216555;Parent=PASSSERD07180.9;ae=true;de=true;minCov=1488;pc=1
6	GeMoMa	CDS	31228212	31228337	.	+	0	ID=cds-216556;Parent=PASSSERD07180.9;ae=true;de=true;minCov=1453;pc=1
6	GeMoMa	CDS	31229371	31229565	.	+	0	ID=cds-216557;Parent=PASSSERD07180.9;ae=true;de=true;minCov=1510;pc=1
6	GeMoMa	CDS	31231486	31232214	.	+	0	ID=cds-216558;Parent=PASSSERD07180.9;ae=true;de=true;minCov=1028;pc=1
6	GeMoMa	CDS	31233558	31233596	.	+	0	ID=cds-216559;Parent=PASSSERD07180.9;ae=true;de=true;minCov=1612;pc=1
6	GeMoMa	CDS	31240105	31240163	.	+	0	ID=cds-216560;Parent=PASSSERD07180.9;ae=true;de=true;minCov=2384;pc=1
6	GeMoMa	CDS	31241442	31241554	.	+	1	ID=cds-216561;Parent=PASSSERD07180.9;ae=true;de=true;minCov=2496;pc=1
6	GeMoMa	CDS	31242353	31242420	.	+	2	ID=cds-216562;Parent=PASSSERD07180.9;ae=true;minCov=2862;pc=1
6	AnnotationFinalizer_	five_prime_UTR	31170512	31170682	.	+	.	ID=five_prime_utr-27184;Parent=PASSSERD07180.9
6	AnnotationFinalizer_	three_prime_UTR	31242421	31244611	.	+	.	ID=three_prime_utr-22183;Parent=PASSSERD07180.9
6	GeMoMa	mRNA	31170512	31244611	8131	+	.	ID=PASSSERD07180.10;Parent=PASSSERD07180;aa=1571;alternative="pyrgi_gene-SORBS1";avgCov=1127.3486;bestScore=8131;ce=33;evidence=2;iAA=0.9885;lpm=618;maxGap=0;maxScore=8224;minCov=165;minSplitReads=91;nps=0;oldID=onychos_rna-XM_041404733.1_R0;pAA=0.9917;prediction=0;raa=1571;rce=33;ref-gene=onychos_gene-SORBS1;start=M;stop=*;sumWeight=2.0;tae=1;tde=1;tie=1;tpc=1
6	GeMoMa	exon	31170512	31170714	.	+	.	ID=nbis-exon-236514;Parent=PASSSERD07180.10;de=true;minCov=165;pc=1
6	GeMoMa	exon	31179420	31179475	.	+	.	ID=nbis-exon-236515;Parent=PASSSERD07180.10;de=true;minCov=165;pc=1
6	GeMoMa	exon	31180310	31180375	.	+	.	ID=nbis-exon-236516;Parent=PASSSERD07180.10;de=true;minCov=165;pc=1
6	GeMoMa	exon	31182366	31182461	.	+	.	ID=nbis-exon-236517;Parent=PASSSERD07180.10;de=true;minCov=165;pc=1
6	GeMoMa	exon	31185395	31185514	.	+	.	ID=nbis-exon-236518;Parent=PASSSERD07180.10;de=true;minCov=165;pc=1
6	GeMoMa	exon	31186998	31187024	.	+	.	ID=nbis-exon-236519;Parent=PASSSERD07180.10;de=true;minCov=165;pc=1
6	GeMoMa	exon	31187197	31187312	.	+	.	ID=nbis-exon-236520;Parent=PASSSERD07180.10;de=true;minCov=165;pc=1
6	GeMoMa	exon	31189496	31190302	.	+	.	ID=nbis-exon-236521;Parent=PASSSERD07180.10;de=true;minCov=165;pc=1
6	GeMoMa	exon	31190887	31191258	.	+	.	ID=nbis-exon-236522;Parent=PASSSERD07180.10;de=true;minCov=165;pc=1
6	GeMoMa	exon	31194237	31194378	.	+	.	ID=nbis-exon-236523;Parent=PASSSERD07180.10;de=true;minCov=165;pc=1
6	GeMoMa	exon	31199356	31199385	.	+	.	ID=nbis-exon-236524;Parent=PASSSERD07180.10;de=true;minCov=165;pc=1
6	GeMoMa	exon	31200573	31200748	.	+	.	ID=nbis-exon-236525;Parent=PASSSERD07180.10;de=true;minCov=165;pc=1
6	GeMoMa	exon	31201498	31201561	.	+	.	ID=nbis-exon-236526;Parent=PASSSERD07180.10;de=true;minCov=165;pc=1
6	GeMoMa	exon	31202661	31202735	.	+	.	ID=nbis-exon-236527;Parent=PASSSERD07180.10;de=true;minCov=165;pc=1
6	GeMoMa	exon	31203058	31203120	.	+	.	ID=nbis-exon-236528;Parent=PASSSERD07180.10;de=true;minCov=165;pc=1
6	GeMoMa	exon	31206847	31206894	.	+	.	ID=nbis-exon-236529;Parent=PASSSERD07180.10;de=true;minCov=165;pc=1
6	GeMoMa	exon	31207009	31207132	.	+	.	ID=nbis-exon-236530;Parent=PASSSERD07180.10;de=true;minCov=165;pc=1
6	GeMoMa	exon	31208212	31208326	.	+	.	ID=nbis-exon-236531;Parent=PASSSERD07180.10;de=true;minCov=165;pc=1
6	GeMoMa	exon	31211511	31211594	.	+	.	ID=nbis-exon-236532;Parent=PASSSERD07180.10;de=true;minCov=165;pc=1
6	GeMoMa	exon	31214301	31214366	.	+	.	ID=nbis-exon-236533;Parent=PASSSERD07180.10;de=true;minCov=165;pc=1
6	GeMoMa	exon	31214937	31215038	.	+	.	ID=nbis-exon-236534;Parent=PASSSERD07180.10;de=true;minCov=165;pc=1
6	GeMoMa	exon	31216385	31216434	.	+	.	ID=nbis-exon-236535;Parent=PASSSERD07180.10;de=true;minCov=165;pc=1
6	GeMoMa	exon	31219203	31219378	.	+	.	ID=nbis-exon-236536;Parent=PASSSERD07180.10;de=true;minCov=165;pc=1
6	GeMoMa	exon	31223234	31223319	.	+	.	ID=nbis-exon-236537;Parent=PASSSERD07180.10;de=true;minCov=165;pc=1
6	GeMoMa	exon	31224868	31225035	.	+	.	ID=nbis-exon-236538;Parent=PASSSERD07180.10;de=true;minCov=165;pc=1
6	GeMoMa	exon	31226473	31226519	.	+	.	ID=nbis-exon-236539;Parent=PASSSERD07180.10;de=true;minCov=165;pc=1
6	GeMoMa	exon	31227990	31228104	.	+	.	ID=nbis-exon-236540;Parent=PASSSERD07180.10;de=true;minCov=165;pc=1
6	GeMoMa	exon	31228212	31228337	.	+	.	ID=nbis-exon-236541;Parent=PASSSERD07180.10;de=true;minCov=165;pc=1
6	GeMoMa	exon	31229371	31229565	.	+	.	ID=nbis-exon-236542;Parent=PASSSERD07180.10;de=true;minCov=165;pc=1
6	GeMoMa	exon	31231486	31232214	.	+	.	ID=nbis-exon-236543;Parent=PASSSERD07180.10;de=true;minCov=165;pc=1
6	GeMoMa	exon	31240105	31240163	.	+	.	ID=nbis-exon-236544;Parent=PASSSERD07180.10;de=true;minCov=165;pc=1
6	GeMoMa	exon	31241442	31241554	.	+	.	ID=nbis-exon-236545;Parent=PASSSERD07180.10;de=true;minCov=165;pc=1
6	GeMoMa	exon	31242353	31244611	.	+	.	ID=nbis-exon-236546;Parent=PASSSERD07180.10;de=true;minCov=165;pc=1
6	GeMoMa	CDS	31170683	31170714	.	+	0	ID=cds-216563;Parent=PASSSERD07180.10;de=true;minCov=165;pc=1
6	GeMoMa	CDS	31179420	31179475	.	+	1	ID=cds-216564;Parent=PASSSERD07180.10;ae=true;de=true;minCov=798;pc=1
6	GeMoMa	CDS	31180310	31180375	.	+	2	ID=cds-216565;Parent=PASSSERD07180.10;ae=true;de=true;minCov=752;pc=1
6	GeMoMa	CDS	31182366	31182461	.	+	2	ID=cds-216566;Parent=PASSSERD07180.10;ae=true;de=true;minCov=236;pc=1
6	GeMoMa	CDS	31185395	31185514	.	+	2	ID=cds-216567;Parent=PASSSERD07180.10;ae=true;de=true;minCov=624;pc=1
6	GeMoMa	CDS	31186998	31187024	.	+	2	ID=cds-216568;Parent=PASSSERD07180.10;ae=true;de=true;minCov=280;pc=1
6	GeMoMa	CDS	31187197	31187312	.	+	2	ID=cds-216569;Parent=PASSSERD07180.10;ae=true;de=true;minCov=720;pc=1
6	GeMoMa	CDS	31189496	31190302	.	+	0	ID=cds-216570;Parent=PASSSERD07180.10;ae=true;de=true;minCov=175;pc=1
6	GeMoMa	CDS	31190887	31191258	.	+	0	ID=cds-216571;Parent=PASSSERD07180.10;ae=true;de=true;minCov=791;pc=1
6	GeMoMa	CDS	31194237	31194378	.	+	0	ID=cds-216572;Parent=PASSSERD07180.10;ae=true;de=true;minCov=1142;pc=1
6	GeMoMa	CDS	31199356	31199385	.	+	2	ID=cds-216573;Parent=PASSSERD07180.10;ae=true;de=true;minCov=345;pc=1
6	GeMoMa	CDS	31200573	31200748	.	+	2	ID=cds-216574;Parent=PASSSERD07180.10;ae=true;de=true;minCov=975;pc=1
6	GeMoMa	CDS	31201498	31201561	.	+	0	ID=cds-216575;Parent=PASSSERD07180.10;ae=true;de=true;minCov=1484;pc=1
6	GeMoMa	CDS	31202661	31202735	.	+	2	ID=cds-216576;Parent=PASSSERD07180.10;ae=true;de=true;minCov=360;pc=1
6	GeMoMa	CDS	31203058	31203120	.	+	2	ID=cds-216577;Parent=PASSSERD07180.10;ae=true;de=true;minCov=235;pc=1
6	GeMoMa	CDS	31206847	31206894	.	+	2	ID=cds-216578;Parent=PASSSERD07180.10;ae=true;de=true;minCov=1372;pc=1
6	GeMoMa	CDS	31207009	31207132	.	+	2	ID=cds-216579;Parent=PASSSERD07180.10;ae=true;de=true;minCov=1279;pc=1
6	GeMoMa	CDS	31208212	31208326	.	+	1	ID=cds-216580;Parent=PASSSERD07180.10;ae=true;de=true;minCov=1073;pc=1
6	GeMoMa	CDS	31211511	31211594	.	+	0	ID=cds-216581;Parent=PASSSERD07180.10;ae=true;de=true;minCov=671;pc=1
6	GeMoMa	CDS	31214301	31214366	.	+	0	ID=cds-216582;Parent=PASSSERD07180.10;ae=true;de=true;minCov=631;pc=1
6	GeMoMa	CDS	31214937	31215038	.	+	0	ID=cds-216583;Parent=PASSSERD07180.10;ae=true;de=true;minCov=1048;pc=1
6	GeMoMa	CDS	31216385	31216434	.	+	0	ID=cds-216584;Parent=PASSSERD07180.10;ae=true;de=true;minCov=1209;pc=1
6	GeMoMa	CDS	31219203	31219378	.	+	1	ID=cds-216585;Parent=PASSSERD07180.10;ae=true;de=true;minCov=1214;pc=1
6	GeMoMa	CDS	31223234	31223319	.	+	2	ID=cds-216586;Parent=PASSSERD07180.10;ae=true;de=true;minCov=1547;pc=1
6	GeMoMa	CDS	31224868	31225035	.	+	0	ID=cds-216587;Parent=PASSSERD07180.10;ae=true;de=true;minCov=1391;pc=1
6	GeMoMa	CDS	31226473	31226519	.	+	0	ID=cds-216588;Parent=PASSSERD07180.10;ae=true;de=true;minCov=1542;pc=1
6	GeMoMa	CDS	31227990	31228104	.	+	1	ID=cds-216589;Parent=PASSSERD07180.10;ae=true;de=true;minCov=1488;pc=1
6	GeMoMa	CDS	31228212	31228337	.	+	0	ID=cds-216590;Parent=PASSSERD07180.10;ae=true;de=true;minCov=1453;pc=1
6	GeMoMa	CDS	31229371	31229565	.	+	0	ID=cds-216591;Parent=PASSSERD07180.10;ae=true;de=true;minCov=1510;pc=1
6	GeMoMa	CDS	31231486	31232214	.	+	0	ID=cds-216592;Parent=PASSSERD07180.10;ae=true;de=true;minCov=1028;pc=1
6	GeMoMa	CDS	31240105	31240163	.	+	0	ID=cds-216593;Parent=PASSSERD07180.10;ae=true;de=true;minCov=2384;pc=1
6	GeMoMa	CDS	31241442	31241554	.	+	1	ID=cds-216594;Parent=PASSSERD07180.10;ae=true;de=true;minCov=2496;pc=1
6	GeMoMa	CDS	31242353	31242420	.	+	2	ID=cds-216595;Parent=PASSSERD07180.10;ae=true;minCov=2862;pc=1
6	AnnotationFinalizer_	five_prime_UTR	31170512	31170682	.	+	.	ID=five_prime_utr-27185;Parent=PASSSERD07180.10
6	AnnotationFinalizer_	three_prime_UTR	31242421	31244611	.	+	.	ID=three_prime_utr-22184;Parent=PASSSERD07180.10
6	GeMoMa	mRNA	31170512	31244611	7211	+	.	ID=PASSSERD07180.11;Parent=PASSSERD07180;aa=1392;alternative="pyrgi_gene-SORBS1";avgCov=1079.7038;bestScore=7211;ce=33;evidence=2;iAA=0.9871;lpm=468;maxGap=0;maxScore=7301;minCov=165;minSplitReads=141;nps=0;oldID=onychos_rna-XM_041404739.1_R0;pAA=0.9899;prediction=0;raa=1392;rce=33;ref-gene=onychos_gene-SORBS1;start=M;stop=*;sumWeight=2.0;tae=1;tde=1;tie=1;tpc=1
6	GeMoMa	exon	31170512	31170714	.	+	.	ID=nbis-exon-236547;Parent=PASSSERD07180.11;de=true;minCov=165;pc=1
6	GeMoMa	exon	31179420	31179475	.	+	.	ID=nbis-exon-236548;Parent=PASSSERD07180.11;de=true;minCov=165;pc=1
6	GeMoMa	exon	31180310	31180375	.	+	.	ID=nbis-exon-236549;Parent=PASSSERD07180.11;de=true;minCov=165;pc=1
6	GeMoMa	exon	31182366	31182461	.	+	.	ID=nbis-exon-236550;Parent=PASSSERD07180.11;de=true;minCov=165;pc=1
6	GeMoMa	exon	31185395	31185514	.	+	.	ID=nbis-exon-236551;Parent=PASSSERD07180.11;de=true;minCov=165;pc=1
6	GeMoMa	exon	31186998	31187024	.	+	.	ID=nbis-exon-236552;Parent=PASSSERD07180.11;de=true;minCov=165;pc=1
6	GeMoMa	exon	31187197	31187312	.	+	.	ID=nbis-exon-236553;Parent=PASSSERD07180.11;de=true;minCov=165;pc=1
6	GeMoMa	exon	31189496	31190302	.	+	.	ID=nbis-exon-236554;Parent=PASSSERD07180.11;de=true;minCov=165;pc=1
6	GeMoMa	exon	31190887	31191258	.	+	.	ID=nbis-exon-236555;Parent=PASSSERD07180.11;de=true;minCov=165;pc=1
6	GeMoMa	exon	31194237	31194378	.	+	.	ID=nbis-exon-236556;Parent=PASSSERD07180.11;de=true;minCov=165;pc=1
6	GeMoMa	exon	31199356	31199385	.	+	.	ID=nbis-exon-236557;Parent=PASSSERD07180.11;de=true;minCov=165;pc=1
6	GeMoMa	exon	31200573	31200748	.	+	.	ID=nbis-exon-236558;Parent=PASSSERD07180.11;de=true;minCov=165;pc=1
6	GeMoMa	exon	31201498	31201561	.	+	.	ID=nbis-exon-236559;Parent=PASSSERD07180.11;de=true;minCov=165;pc=1
6	GeMoMa	exon	31202661	31202735	.	+	.	ID=nbis-exon-236560;Parent=PASSSERD07180.11;de=true;minCov=165;pc=1
6	GeMoMa	exon	31203058	31203120	.	+	.	ID=nbis-exon-236561;Parent=PASSSERD07180.11;de=true;minCov=165;pc=1
6	GeMoMa	exon	31206847	31206894	.	+	.	ID=nbis-exon-236562;Parent=PASSSERD07180.11;de=true;minCov=165;pc=1
6	GeMoMa	exon	31207009	31207132	.	+	.	ID=nbis-exon-236563;Parent=PASSSERD07180.11;de=true;minCov=165;pc=1
6	GeMoMa	exon	31208212	31208326	.	+	.	ID=nbis-exon-236564;Parent=PASSSERD07180.11;de=true;minCov=165;pc=1
6	GeMoMa	exon	31211511	31211594	.	+	.	ID=nbis-exon-236565;Parent=PASSSERD07180.11;de=true;minCov=165;pc=1
6	GeMoMa	exon	31214301	31214366	.	+	.	ID=nbis-exon-236566;Parent=PASSSERD07180.11;de=true;minCov=165;pc=1
6	GeMoMa	exon	31214937	31215038	.	+	.	ID=nbis-exon-236567;Parent=PASSSERD07180.11;de=true;minCov=165;pc=1
6	GeMoMa	exon	31216385	31216434	.	+	.	ID=nbis-exon-236568;Parent=PASSSERD07180.11;de=true;minCov=165;pc=1
6	GeMoMa	exon	31219203	31219378	.	+	.	ID=nbis-exon-236569;Parent=PASSSERD07180.11;de=true;minCov=165;pc=1
6	GeMoMa	exon	31223234	31223319	.	+	.	ID=nbis-exon-236570;Parent=PASSSERD07180.11;de=true;minCov=165;pc=1
6	GeMoMa	exon	31224868	31225035	.	+	.	ID=nbis-exon-236571;Parent=PASSSERD07180.11;de=true;minCov=165;pc=1
6	GeMoMa	exon	31226473	31226519	.	+	.	ID=nbis-exon-236572;Parent=PASSSERD07180.11;de=true;minCov=165;pc=1
6	GeMoMa	exon	31227990	31228104	.	+	.	ID=nbis-exon-236573;Parent=PASSSERD07180.11;de=true;minCov=165;pc=1
6	GeMoMa	exon	31228212	31228337	.	+	.	ID=nbis-exon-236574;Parent=PASSSERD07180.11;de=true;minCov=165;pc=1
6	GeMoMa	exon	31229371	31229565	.	+	.	ID=nbis-exon-236575;Parent=PASSSERD07180.11;de=true;minCov=165;pc=1
6	GeMoMa	exon	31239280	31239339	.	+	.	ID=nbis-exon-236576;Parent=PASSSERD07180.11;de=true;minCov=165;pc=1
6	GeMoMa	exon	31239973	31240163	.	+	.	ID=nbis-exon-236577;Parent=PASSSERD07180.11;de=true;minCov=165;pc=1
6	GeMoMa	exon	31241442	31241554	.	+	.	ID=nbis-exon-236578;Parent=PASSSERD07180.11;de=true;minCov=165;pc=1
6	GeMoMa	exon	31242353	31244611	.	+	.	ID=nbis-exon-236579;Parent=PASSSERD07180.11;de=true;minCov=165;pc=1
6	GeMoMa	CDS	31170683	31170714	.	+	0	ID=cds-216596;Parent=PASSSERD07180.11;de=true;minCov=165;pc=1
6	GeMoMa	CDS	31179420	31179475	.	+	1	ID=cds-216597;Parent=PASSSERD07180.11;ae=true;de=true;minCov=798;pc=1
6	GeMoMa	CDS	31180310	31180375	.	+	2	ID=cds-216598;Parent=PASSSERD07180.11;ae=true;de=true;minCov=752;pc=1
6	GeMoMa	CDS	31182366	31182461	.	+	2	ID=cds-216599;Parent=PASSSERD07180.11;ae=true;de=true;minCov=236;pc=1
6	GeMoMa	CDS	31185395	31185514	.	+	2	ID=cds-216600;Parent=PASSSERD07180.11;ae=true;de=true;minCov=624;pc=1
6	GeMoMa	CDS	31186998	31187024	.	+	2	ID=cds-216601;Parent=PASSSERD07180.11;ae=true;de=true;minCov=280;pc=1
6	GeMoMa	CDS	31187197	31187312	.	+	2	ID=cds-216602;Parent=PASSSERD07180.11;ae=true;de=true;minCov=720;pc=1
6	GeMoMa	CDS	31189496	31190302	.	+	0	ID=cds-216603;Parent=PASSSERD07180.11;ae=true;de=true;minCov=175;pc=1
6	GeMoMa	CDS	31190887	31191258	.	+	0	ID=cds-216604;Parent=PASSSERD07180.11;ae=true;de=true;minCov=791;pc=1
6	GeMoMa	CDS	31194237	31194378	.	+	0	ID=cds-216605;Parent=PASSSERD07180.11;ae=true;de=true;minCov=1142;pc=1
6	GeMoMa	CDS	31199356	31199385	.	+	2	ID=cds-216606;Parent=PASSSERD07180.11;ae=true;de=true;minCov=345;pc=1
6	GeMoMa	CDS	31200573	31200748	.	+	2	ID=cds-216607;Parent=PASSSERD07180.11;ae=true;de=true;minCov=975;pc=1
6	GeMoMa	CDS	31201498	31201561	.	+	0	ID=cds-216608;Parent=PASSSERD07180.11;ae=true;de=true;minCov=1484;pc=1
6	GeMoMa	CDS	31202661	31202735	.	+	2	ID=cds-216609;Parent=PASSSERD07180.11;ae=true;de=true;minCov=360;pc=1
6	GeMoMa	CDS	31203058	31203120	.	+	2	ID=cds-216610;Parent=PASSSERD07180.11;ae=true;de=true;minCov=235;pc=1
6	GeMoMa	CDS	31206847	31206894	.	+	2	ID=cds-216611;Parent=PASSSERD07180.11;ae=true;de=true;minCov=1372;pc=1
6	GeMoMa	CDS	31207009	31207132	.	+	2	ID=cds-216612;Parent=PASSSERD07180.11;ae=true;de=true;minCov=1279;pc=1
6	GeMoMa	CDS	31208212	31208326	.	+	1	ID=cds-216613;Parent=PASSSERD07180.11;ae=true;de=true;minCov=1073;pc=1
6	GeMoMa	CDS	31211511	31211594	.	+	0	ID=cds-216614;Parent=PASSSERD07180.11;ae=true;de=true;minCov=671;pc=1
6	GeMoMa	CDS	31214301	31214366	.	+	0	ID=cds-216615;Parent=PASSSERD07180.11;ae=true;de=true;minCov=631;pc=1
6	GeMoMa	CDS	31214937	31215038	.	+	0	ID=cds-216616;Parent=PASSSERD07180.11;ae=true;de=true;minCov=1048;pc=1
6	GeMoMa	CDS	31216385	31216434	.	+	0	ID=cds-216617;Parent=PASSSERD07180.11;ae=true;de=true;minCov=1209;pc=1
6	GeMoMa	CDS	31219203	31219378	.	+	1	ID=cds-216618;Parent=PASSSERD07180.11;ae=true;de=true;minCov=1214;pc=1
6	GeMoMa	CDS	31223234	31223319	.	+	2	ID=cds-216619;Parent=PASSSERD07180.11;ae=true;de=true;minCov=1547;pc=1
6	GeMoMa	CDS	31224868	31225035	.	+	0	ID=cds-216620;Parent=PASSSERD07180.11;ae=true;de=true;minCov=1391;pc=1
6	GeMoMa	CDS	31226473	31226519	.	+	0	ID=cds-216621;Parent=PASSSERD07180.11;ae=true;de=true;minCov=1542;pc=1
6	GeMoMa	CDS	31227990	31228104	.	+	1	ID=cds-216622;Parent=PASSSERD07180.11;ae=true;de=true;minCov=1488;pc=1
6	GeMoMa	CDS	31228212	31228337	.	+	0	ID=cds-216623;Parent=PASSSERD07180.11;ae=true;de=true;minCov=1453;pc=1
6	GeMoMa	CDS	31229371	31229565	.	+	0	ID=cds-216624;Parent=PASSSERD07180.11;ae=true;de=true;minCov=1510;pc=1
6	GeMoMa	CDS	31239280	31239339	.	+	0	ID=cds-216625;Parent=PASSSERD07180.11;ae=true;de=true;minCov=1064;pc=1
6	GeMoMa	CDS	31239973	31240163	.	+	0	ID=cds-216626;Parent=PASSSERD07180.11;ae=true;de=true;minCov=575;pc=1
6	GeMoMa	CDS	31241442	31241554	.	+	1	ID=cds-216627;Parent=PASSSERD07180.11;ae=true;de=true;minCov=2496;pc=1
6	GeMoMa	CDS	31242353	31242420	.	+	2	ID=cds-216628;Parent=PASSSERD07180.11;ae=true;minCov=2862;pc=1
6	AnnotationFinalizer_	five_prime_UTR	31170512	31170682	.	+	.	ID=five_prime_utr-27186;Parent=PASSSERD07180.11
6	AnnotationFinalizer_	three_prime_UTR	31242421	31244611	.	+	.	ID=three_prime_utr-22185;Parent=PASSSERD07180.11
6	GeMoMa	mRNA	31170512	31244611	6993	+	.	ID=PASSSERD07180.12;Parent=PASSSERD07180;aa=1348;alternative="pyrgi_gene-SORBS1";avgCov=1092.3009;bestScore=6993;ce=33;evidence=2;iAA=0.9881;lpm=548;maxGap=0;maxScore=7074;minCov=165;minSplitReads=141;nps=0;oldID=onychos_rna-XM_041404748.1_R0;pAA=0.9911;prediction=0;raa=1348;rce=33;ref-gene=onychos_gene-SORBS1;start=M;stop=*;sumWeight=2.0;tae=1;tde=1;tie=1;tpc=1
6	GeMoMa	exon	31170512	31170714	.	+	.	ID=nbis-exon-236580;Parent=PASSSERD07180.12;de=true;minCov=165;pc=1
6	GeMoMa	exon	31179420	31179475	.	+	.	ID=nbis-exon-236581;Parent=PASSSERD07180.12;de=true;minCov=165;pc=1
6	GeMoMa	exon	31180310	31180375	.	+	.	ID=nbis-exon-236582;Parent=PASSSERD07180.12;de=true;minCov=165;pc=1
6	GeMoMa	exon	31182366	31182461	.	+	.	ID=nbis-exon-236583;Parent=PASSSERD07180.12;de=true;minCov=165;pc=1
6	GeMoMa	exon	31185395	31185514	.	+	.	ID=nbis-exon-236584;Parent=PASSSERD07180.12;de=true;minCov=165;pc=1
6	GeMoMa	exon	31186998	31187024	.	+	.	ID=nbis-exon-236585;Parent=PASSSERD07180.12;de=true;minCov=165;pc=1
6	GeMoMa	exon	31187197	31187312	.	+	.	ID=nbis-exon-236586;Parent=PASSSERD07180.12;de=true;minCov=165;pc=1
6	GeMoMa	exon	31189496	31190302	.	+	.	ID=nbis-exon-236587;Parent=PASSSERD07180.12;de=true;minCov=165;pc=1
6	GeMoMa	exon	31190887	31191258	.	+	.	ID=nbis-exon-236588;Parent=PASSSERD07180.12;de=true;minCov=165;pc=1
6	GeMoMa	exon	31194237	31194378	.	+	.	ID=nbis-exon-236589;Parent=PASSSERD07180.12;de=true;minCov=165;pc=1
6	GeMoMa	exon	31199356	31199385	.	+	.	ID=nbis-exon-236590;Parent=PASSSERD07180.12;de=true;minCov=165;pc=1
6	GeMoMa	exon	31200573	31200748	.	+	.	ID=nbis-exon-236591;Parent=PASSSERD07180.12;de=true;minCov=165;pc=1
6	GeMoMa	exon	31201498	31201561	.	+	.	ID=nbis-exon-236592;Parent=PASSSERD07180.12;de=true;minCov=165;pc=1
6	GeMoMa	exon	31202661	31202735	.	+	.	ID=nbis-exon-236593;Parent=PASSSERD07180.12;de=true;minCov=165;pc=1
6	GeMoMa	exon	31203058	31203120	.	+	.	ID=nbis-exon-236594;Parent=PASSSERD07180.12;de=true;minCov=165;pc=1
6	GeMoMa	exon	31206847	31206894	.	+	.	ID=nbis-exon-236595;Parent=PASSSERD07180.12;de=true;minCov=165;pc=1
6	GeMoMa	exon	31207009	31207132	.	+	.	ID=nbis-exon-236596;Parent=PASSSERD07180.12;de=true;minCov=165;pc=1
6	GeMoMa	exon	31208212	31208326	.	+	.	ID=nbis-exon-236597;Parent=PASSSERD07180.12;de=true;minCov=165;pc=1
6	GeMoMa	exon	31211511	31211594	.	+	.	ID=nbis-exon-236598;Parent=PASSSERD07180.12;de=true;minCov=165;pc=1
6	GeMoMa	exon	31214301	31214366	.	+	.	ID=nbis-exon-236599;Parent=PASSSERD07180.12;de=true;minCov=165;pc=1
6	GeMoMa	exon	31214937	31215038	.	+	.	ID=nbis-exon-236600;Parent=PASSSERD07180.12;de=true;minCov=165;pc=1
6	GeMoMa	exon	31216385	31216434	.	+	.	ID=nbis-exon-236601;Parent=PASSSERD07180.12;de=true;minCov=165;pc=1
6	GeMoMa	exon	31219203	31219378	.	+	.	ID=nbis-exon-236602;Parent=PASSSERD07180.12;de=true;minCov=165;pc=1
6	GeMoMa	exon	31223234	31223319	.	+	.	ID=nbis-exon-236603;Parent=PASSSERD07180.12;de=true;minCov=165;pc=1
6	GeMoMa	exon	31224868	31225035	.	+	.	ID=nbis-exon-236604;Parent=PASSSERD07180.12;de=true;minCov=165;pc=1
6	GeMoMa	exon	31226473	31226519	.	+	.	ID=nbis-exon-236605;Parent=PASSSERD07180.12;de=true;minCov=165;pc=1
6	GeMoMa	exon	31227990	31228104	.	+	.	ID=nbis-exon-236606;Parent=PASSSERD07180.12;de=true;minCov=165;pc=1
6	GeMoMa	exon	31228212	31228337	.	+	.	ID=nbis-exon-236607;Parent=PASSSERD07180.12;de=true;minCov=165;pc=1
6	GeMoMa	exon	31229371	31229565	.	+	.	ID=nbis-exon-236608;Parent=PASSSERD07180.12;de=true;minCov=165;pc=1
6	GeMoMa	exon	31239280	31239339	.	+	.	ID=nbis-exon-236609;Parent=PASSSERD07180.12;de=true;minCov=165;pc=1
6	GeMoMa	exon	31240105	31240163	.	+	.	ID=nbis-exon-236610;Parent=PASSSERD07180.12;de=true;minCov=165;pc=1
6	GeMoMa	exon	31241442	31241554	.	+	.	ID=nbis-exon-236611;Parent=PASSSERD07180.12;de=true;minCov=165;pc=1
6	GeMoMa	exon	31242353	31244611	.	+	.	ID=nbis-exon-236612;Parent=PASSSERD07180.12;de=true;minCov=165;pc=1
6	GeMoMa	CDS	31170683	31170714	.	+	0	ID=cds-216629;Parent=PASSSERD07180.12;de=true;minCov=165;pc=1
6	GeMoMa	CDS	31179420	31179475	.	+	1	ID=cds-216630;Parent=PASSSERD07180.12;ae=true;de=true;minCov=798;pc=1
6	GeMoMa	CDS	31180310	31180375	.	+	2	ID=cds-216631;Parent=PASSSERD07180.12;ae=true;de=true;minCov=752;pc=1
6	GeMoMa	CDS	31182366	31182461	.	+	2	ID=cds-216632;Parent=PASSSERD07180.12;ae=true;de=true;minCov=236;pc=1
6	GeMoMa	CDS	31185395	31185514	.	+	2	ID=cds-216633;Parent=PASSSERD07180.12;ae=true;de=true;minCov=624;pc=1
6	GeMoMa	CDS	31186998	31187024	.	+	2	ID=cds-216634;Parent=PASSSERD07180.12;ae=true;de=true;minCov=280;pc=1
6	GeMoMa	CDS	31187197	31187312	.	+	2	ID=cds-216635;Parent=PASSSERD07180.12;ae=true;de=true;minCov=720;pc=1
6	GeMoMa	CDS	31189496	31190302	.	+	0	ID=cds-216636;Parent=PASSSERD07180.12;ae=true;de=true;minCov=175;pc=1
6	GeMoMa	CDS	31190887	31191258	.	+	0	ID=cds-216637;Parent=PASSSERD07180.12;ae=true;de=true;minCov=791;pc=1
6	GeMoMa	CDS	31194237	31194378	.	+	0	ID=cds-216638;Parent=PASSSERD07180.12;ae=true;de=true;minCov=1142;pc=1
6	GeMoMa	CDS	31199356	31199385	.	+	2	ID=cds-216639;Parent=PASSSERD07180.12;ae=true;de=true;minCov=345;pc=1
6	GeMoMa	CDS	31200573	31200748	.	+	2	ID=cds-216640;Parent=PASSSERD07180.12;ae=true;de=true;minCov=975;pc=1
6	GeMoMa	CDS	31201498	31201561	.	+	0	ID=cds-216641;Parent=PASSSERD07180.12;ae=true;de=true;minCov=1484;pc=1
6	GeMoMa	CDS	31202661	31202735	.	+	2	ID=cds-216642;Parent=PASSSERD07180.12;ae=true;de=true;minCov=360;pc=1
6	GeMoMa	CDS	31203058	31203120	.	+	2	ID=cds-216643;Parent=PASSSERD07180.12;ae=true;de=true;minCov=235;pc=1
6	GeMoMa	CDS	31206847	31206894	.	+	2	ID=cds-216644;Parent=PASSSERD07180.12;ae=true;de=true;minCov=1372;pc=1
6	GeMoMa	CDS	31207009	31207132	.	+	2	ID=cds-216645;Parent=PASSSERD07180.12;ae=true;de=true;minCov=1279;pc=1
6	GeMoMa	CDS	31208212	31208326	.	+	1	ID=cds-216646;Parent=PASSSERD07180.12;ae=true;de=true;minCov=1073;pc=1
6	GeMoMa	CDS	31211511	31211594	.	+	0	ID=cds-216647;Parent=PASSSERD07180.12;ae=true;de=true;minCov=671;pc=1
6	GeMoMa	CDS	31214301	31214366	.	+	0	ID=cds-216648;Parent=PASSSERD07180.12;ae=true;de=true;minCov=631;pc=1
6	GeMoMa	CDS	31214937	31215038	.	+	0	ID=cds-216649;Parent=PASSSERD07180.12;ae=true;de=true;minCov=1048;pc=1
6	GeMoMa	CDS	31216385	31216434	.	+	0	ID=cds-216650;Parent=PASSSERD07180.12;ae=true;de=true;minCov=1209;pc=1
6	GeMoMa	CDS	31219203	31219378	.	+	1	ID=cds-216651;Parent=PASSSERD07180.12;ae=true;de=true;minCov=1214;pc=1
6	GeMoMa	CDS	31223234	31223319	.	+	2	ID=cds-216652;Parent=PASSSERD07180.12;ae=true;de=true;minCov=1547;pc=1
6	GeMoMa	CDS	31224868	31225035	.	+	0	ID=cds-216653;Parent=PASSSERD07180.12;ae=true;de=true;minCov=1391;pc=1
6	GeMoMa	CDS	31226473	31226519	.	+	0	ID=cds-216654;Parent=PASSSERD07180.12;ae=true;de=true;minCov=1542;pc=1
6	GeMoMa	CDS	31227990	31228104	.	+	1	ID=cds-216655;Parent=PASSSERD07180.12;ae=true;de=true;minCov=1488;pc=1
6	GeMoMa	CDS	31228212	31228337	.	+	0	ID=cds-216656;Parent=PASSSERD07180.12;ae=true;de=true;minCov=1453;pc=1
6	GeMoMa	CDS	31229371	31229565	.	+	0	ID=cds-216657;Parent=PASSSERD07180.12;ae=true;de=true;minCov=1510;pc=1
6	GeMoMa	CDS	31239280	31239339	.	+	0	ID=cds-216658;Parent=PASSSERD07180.12;ae=true;de=true;minCov=1064;pc=1
6	GeMoMa	CDS	31240105	31240163	.	+	0	ID=cds-216659;Parent=PASSSERD07180.12;ae=true;de=true;minCov=2384;pc=1
6	GeMoMa	CDS	31241442	31241554	.	+	1	ID=cds-216660;Parent=PASSSERD07180.12;ae=true;de=true;minCov=2496;pc=1
6	GeMoMa	CDS	31242353	31242420	.	+	2	ID=cds-216661;Parent=PASSSERD07180.12;ae=true;minCov=2862;pc=1
6	AnnotationFinalizer_	five_prime_UTR	31170512	31170682	.	+	.	ID=five_prime_utr-27187;Parent=PASSSERD07180.12
6	AnnotationFinalizer_	three_prime_UTR	31242421	31244611	.	+	.	ID=three_prime_utr-22186;Parent=PASSSERD07180.12
6	GeMoMa	mRNA	31170512	31244611	6887	+	.	ID=PASSSERD07180.13;Parent=PASSSERD07180;aa=1328;alternative="pyrgi_gene-SORBS1";avgCov=1092.1386;bestScore=6887;ce=32;evidence=2;iAA=0.988;lpm=528;maxGap=0;maxScore=6968;minCov=165;minSplitReads=141;nps=0;oldID=onychos_rna-XM_041404750.1_R0;pAA=0.991;prediction=0;raa=1328;rce=32;ref-gene=onychos_gene-SORBS1;start=M;stop=*;sumWeight=2.0;tae=1;tde=1;tie=1;tpc=1
6	GeMoMa	exon	31170512	31170714	.	+	.	ID=nbis-exon-236613;Parent=PASSSERD07180.13;de=true;minCov=165;pc=1
6	GeMoMa	exon	31179420	31179475	.	+	.	ID=nbis-exon-236614;Parent=PASSSERD07180.13;de=true;minCov=165;pc=1
6	GeMoMa	exon	31180310	31180375	.	+	.	ID=nbis-exon-236615;Parent=PASSSERD07180.13;de=true;minCov=165;pc=1
6	GeMoMa	exon	31182366	31182461	.	+	.	ID=nbis-exon-236616;Parent=PASSSERD07180.13;de=true;minCov=165;pc=1
6	GeMoMa	exon	31185395	31185514	.	+	.	ID=nbis-exon-236617;Parent=PASSSERD07180.13;de=true;minCov=165;pc=1
6	GeMoMa	exon	31186998	31187024	.	+	.	ID=nbis-exon-236618;Parent=PASSSERD07180.13;de=true;minCov=165;pc=1
6	GeMoMa	exon	31187197	31187312	.	+	.	ID=nbis-exon-236619;Parent=PASSSERD07180.13;de=true;minCov=165;pc=1
6	GeMoMa	exon	31189496	31190302	.	+	.	ID=nbis-exon-236620;Parent=PASSSERD07180.13;de=true;minCov=165;pc=1
6	GeMoMa	exon	31190887	31191258	.	+	.	ID=nbis-exon-236621;Parent=PASSSERD07180.13;de=true;minCov=165;pc=1
6	GeMoMa	exon	31194237	31194378	.	+	.	ID=nbis-exon-236622;Parent=PASSSERD07180.13;de=true;minCov=165;pc=1
6	GeMoMa	exon	31199356	31199385	.	+	.	ID=nbis-exon-236623;Parent=PASSSERD07180.13;de=true;minCov=165;pc=1
6	GeMoMa	exon	31200573	31200748	.	+	.	ID=nbis-exon-236624;Parent=PASSSERD07180.13;de=true;minCov=165;pc=1
6	GeMoMa	exon	31201498	31201561	.	+	.	ID=nbis-exon-236625;Parent=PASSSERD07180.13;de=true;minCov=165;pc=1
6	GeMoMa	exon	31202661	31202735	.	+	.	ID=nbis-exon-236626;Parent=PASSSERD07180.13;de=true;minCov=165;pc=1
6	GeMoMa	exon	31203058	31203120	.	+	.	ID=nbis-exon-236627;Parent=PASSSERD07180.13;de=true;minCov=165;pc=1
6	GeMoMa	exon	31206847	31206894	.	+	.	ID=nbis-exon-236628;Parent=PASSSERD07180.13;de=true;minCov=165;pc=1
6	GeMoMa	exon	31207009	31207132	.	+	.	ID=nbis-exon-236629;Parent=PASSSERD07180.13;de=true;minCov=165;pc=1
6	GeMoMa	exon	31208212	31208326	.	+	.	ID=nbis-exon-236630;Parent=PASSSERD07180.13;de=true;minCov=165;pc=1
6	GeMoMa	exon	31211511	31211594	.	+	.	ID=nbis-exon-236631;Parent=PASSSERD07180.13;de=true;minCov=165;pc=1
6	GeMoMa	exon	31214301	31214366	.	+	.	ID=nbis-exon-236632;Parent=PASSSERD07180.13;de=true;minCov=165;pc=1
6	GeMoMa	exon	31214937	31215038	.	+	.	ID=nbis-exon-236633;Parent=PASSSERD07180.13;de=true;minCov=165;pc=1
6	GeMoMa	exon	31216385	31216434	.	+	.	ID=nbis-exon-236634;Parent=PASSSERD07180.13;de=true;minCov=165;pc=1
6	GeMoMa	exon	31219203	31219378	.	+	.	ID=nbis-exon-236635;Parent=PASSSERD07180.13;de=true;minCov=165;pc=1
6	GeMoMa	exon	31223234	31223319	.	+	.	ID=nbis-exon-236636;Parent=PASSSERD07180.13;de=true;minCov=165;pc=1
6	GeMoMa	exon	31224868	31225035	.	+	.	ID=nbis-exon-236637;Parent=PASSSERD07180.13;de=true;minCov=165;pc=1
6	GeMoMa	exon	31226473	31226519	.	+	.	ID=nbis-exon-236638;Parent=PASSSERD07180.13;de=true;minCov=165;pc=1
6	GeMoMa	exon	31227990	31228104	.	+	.	ID=nbis-exon-236639;Parent=PASSSERD07180.13;de=true;minCov=165;pc=1
6	GeMoMa	exon	31228212	31228337	.	+	.	ID=nbis-exon-236640;Parent=PASSSERD07180.13;de=true;minCov=165;pc=1
6	GeMoMa	exon	31229371	31229565	.	+	.	ID=nbis-exon-236641;Parent=PASSSERD07180.13;de=true;minCov=165;pc=1
6	GeMoMa	exon	31240105	31240163	.	+	.	ID=nbis-exon-236642;Parent=PASSSERD07180.13;de=true;minCov=165;pc=1
6	GeMoMa	exon	31241442	31241554	.	+	.	ID=nbis-exon-236643;Parent=PASSSERD07180.13;de=true;minCov=165;pc=1
6	GeMoMa	exon	31242353	31244611	.	+	.	ID=nbis-exon-236644;Parent=PASSSERD07180.13;de=true;minCov=165;pc=1
6	GeMoMa	CDS	31170683	31170714	.	+	0	ID=cds-216662;Parent=PASSSERD07180.13;de=true;minCov=165;pc=1
6	GeMoMa	CDS	31179420	31179475	.	+	1	ID=cds-216663;Parent=PASSSERD07180.13;ae=true;de=true;minCov=798;pc=1
6	GeMoMa	CDS	31180310	31180375	.	+	2	ID=cds-216664;Parent=PASSSERD07180.13;ae=true;de=true;minCov=752;pc=1
6	GeMoMa	CDS	31182366	31182461	.	+	2	ID=cds-216665;Parent=PASSSERD07180.13;ae=true;de=true;minCov=236;pc=1
6	GeMoMa	CDS	31185395	31185514	.	+	2	ID=cds-216666;Parent=PASSSERD07180.13;ae=true;de=true;minCov=624;pc=1
6	GeMoMa	CDS	31186998	31187024	.	+	2	ID=cds-216667;Parent=PASSSERD07180.13;ae=true;de=true;minCov=280;pc=1
6	GeMoMa	CDS	31187197	31187312	.	+	2	ID=cds-216668;Parent=PASSSERD07180.13;ae=true;de=true;minCov=720;pc=1
6	GeMoMa	CDS	31189496	31190302	.	+	0	ID=cds-216669;Parent=PASSSERD07180.13;ae=true;de=true;minCov=175;pc=1
6	GeMoMa	CDS	31190887	31191258	.	+	0	ID=cds-216670;Parent=PASSSERD07180.13;ae=true;de=true;minCov=791;pc=1
6	GeMoMa	CDS	31194237	31194378	.	+	0	ID=cds-216671;Parent=PASSSERD07180.13;ae=true;de=true;minCov=1142;pc=1
6	GeMoMa	CDS	31199356	31199385	.	+	2	ID=cds-216672;Parent=PASSSERD07180.13;ae=true;de=true;minCov=345;pc=1
6	GeMoMa	CDS	31200573	31200748	.	+	2	ID=cds-216673;Parent=PASSSERD07180.13;ae=true;de=true;minCov=975;pc=1
6	GeMoMa	CDS	31201498	31201561	.	+	0	ID=cds-216674;Parent=PASSSERD07180.13;ae=true;de=true;minCov=1484;pc=1
6	GeMoMa	CDS	31202661	31202735	.	+	2	ID=cds-216675;Parent=PASSSERD07180.13;ae=true;de=true;minCov=360;pc=1
6	GeMoMa	CDS	31203058	31203120	.	+	2	ID=cds-216676;Parent=PASSSERD07180.13;ae=true;de=true;minCov=235;pc=1
6	GeMoMa	CDS	31206847	31206894	.	+	2	ID=cds-216677;Parent=PASSSERD07180.13;ae=true;de=true;minCov=1372;pc=1
6	GeMoMa	CDS	31207009	31207132	.	+	2	ID=cds-216678;Parent=PASSSERD07180.13;ae=true;de=true;minCov=1279;pc=1
6	GeMoMa	CDS	31208212	31208326	.	+	1	ID=cds-216679;Parent=PASSSERD07180.13;ae=true;de=true;minCov=1073;pc=1
6	GeMoMa	CDS	31211511	31211594	.	+	0	ID=cds-216680;Parent=PASSSERD07180.13;ae=true;de=true;minCov=671;pc=1
6	GeMoMa	CDS	31214301	31214366	.	+	0	ID=cds-216681;Parent=PASSSERD07180.13;ae=true;de=true;minCov=631;pc=1
6	GeMoMa	CDS	31214937	31215038	.	+	0	ID=cds-216682;Parent=PASSSERD07180.13;ae=true;de=true;minCov=1048;pc=1
6	GeMoMa	CDS	31216385	31216434	.	+	0	ID=cds-216683;Parent=PASSSERD07180.13;ae=true;de=true;minCov=1209;pc=1
6	GeMoMa	CDS	31219203	31219378	.	+	1	ID=cds-216684;Parent=PASSSERD07180.13;ae=true;de=true;minCov=1214;pc=1
6	GeMoMa	CDS	31223234	31223319	.	+	2	ID=cds-216685;Parent=PASSSERD07180.13;ae=true;de=true;minCov=1547;pc=1
6	GeMoMa	CDS	31224868	31225035	.	+	0	ID=cds-216686;Parent=PASSSERD07180.13;ae=true;de=true;minCov=1391;pc=1
6	GeMoMa	CDS	31226473	31226519	.	+	0	ID=cds-216687;Parent=PASSSERD07180.13;ae=true;de=true;minCov=1542;pc=1
6	GeMoMa	CDS	31227990	31228104	.	+	1	ID=cds-216688;Parent=PASSSERD07180.13;ae=true;de=true;minCov=1488;pc=1
6	GeMoMa	CDS	31228212	31228337	.	+	0	ID=cds-216689;Parent=PASSSERD07180.13;ae=true;de=true;minCov=1453;pc=1
6	GeMoMa	CDS	31229371	31229565	.	+	0	ID=cds-216690;Parent=PASSSERD07180.13;ae=true;de=true;minCov=1510;pc=1
6	GeMoMa	CDS	31240105	31240163	.	+	0	ID=cds-216691;Parent=PASSSERD07180.13;ae=true;de=true;minCov=2384;pc=1
6	GeMoMa	CDS	31241442	31241554	.	+	1	ID=cds-216692;Parent=PASSSERD07180.13;ae=true;de=true;minCov=2496;pc=1
6	GeMoMa	CDS	31242353	31242420	.	+	2	ID=cds-216693;Parent=PASSSERD07180.13;ae=true;minCov=2862;pc=1
6	AnnotationFinalizer_	five_prime_UTR	31170512	31170682	.	+	.	ID=five_prime_utr-27188;Parent=PASSSERD07180.13
6	AnnotationFinalizer_	three_prime_UTR	31242421	31244611	.	+	.	ID=three_prime_utr-22187;Parent=PASSSERD07180.13
6	GeMoMa	mRNA	31170512	31244611	5427	+	.	ID=PASSSERD07180.14;Parent=PASSSERD07180;aa=1038;alternative="pyrgi_gene-SORBS1";avgCov=1305.1741;bestScore=5427;ce=30;evidence=2;iAA=0.9971;lpm=528;maxGap=0;maxScore=5442;minCov=165;minSplitReads=78;nps=0;oldID=montanus_rna-XM_039727411.1_R0;pAA=0.9981;prediction=0;raa=1038;rce=30;ref-gene=montanus_gene-SORBS1;start=M;stop=*;sumWeight=1.8;tae=1;tde=1;tie=1;tpc=1
6	GeMoMa	exon	31170512	31170714	.	+	.	ID=nbis-exon-236645;Parent=PASSSERD07180.14;de=true;minCov=165;pc=1
6	GeMoMa	exon	31179420	31179475	.	+	.	ID=nbis-exon-236646;Parent=PASSSERD07180.14;de=true;minCov=165;pc=1
6	GeMoMa	exon	31180310	31180375	.	+	.	ID=nbis-exon-236647;Parent=PASSSERD07180.14;de=true;minCov=165;pc=1
6	GeMoMa	exon	31182366	31182461	.	+	.	ID=nbis-exon-236648;Parent=PASSSERD07180.14;de=true;minCov=165;pc=1
6	GeMoMa	exon	31185395	31185514	.	+	.	ID=nbis-exon-236649;Parent=PASSSERD07180.14;de=true;minCov=165;pc=1
6	GeMoMa	exon	31186998	31187024	.	+	.	ID=nbis-exon-236650;Parent=PASSSERD07180.14;de=true;minCov=165;pc=1
6	GeMoMa	exon	31187197	31187312	.	+	.	ID=nbis-exon-236651;Parent=PASSSERD07180.14;de=true;minCov=165;pc=1
6	GeMoMa	exon	31190887	31191258	.	+	.	ID=nbis-exon-236652;Parent=PASSSERD07180.14;de=true;minCov=165;pc=1
6	GeMoMa	exon	31194237	31194378	.	+	.	ID=nbis-exon-236653;Parent=PASSSERD07180.14;de=true;minCov=165;pc=1
6	GeMoMa	exon	31199356	31199385	.	+	.	ID=nbis-exon-236654;Parent=PASSSERD07180.14;de=true;minCov=165;pc=1
6	GeMoMa	exon	31200573	31200748	.	+	.	ID=nbis-exon-236655;Parent=PASSSERD07180.14;de=true;minCov=165;pc=1
6	GeMoMa	exon	31201498	31201561	.	+	.	ID=nbis-exon-236656;Parent=PASSSERD07180.14;de=true;minCov=165;pc=1
6	GeMoMa	exon	31202661	31202735	.	+	.	ID=nbis-exon-236657;Parent=PASSSERD07180.14;de=true;minCov=165;pc=1
6	GeMoMa	exon	31206847	31206894	.	+	.	ID=nbis-exon-236658;Parent=PASSSERD07180.14;de=true;minCov=165;pc=1
6	GeMoMa	exon	31207009	31207132	.	+	.	ID=nbis-exon-236659;Parent=PASSSERD07180.14;de=true;minCov=165;pc=1
6	GeMoMa	exon	31208212	31208326	.	+	.	ID=nbis-exon-236660;Parent=PASSSERD07180.14;de=true;minCov=165;pc=1
6	GeMoMa	exon	31211511	31211594	.	+	.	ID=nbis-exon-236661;Parent=PASSSERD07180.14;de=true;minCov=165;pc=1
6	GeMoMa	exon	31214301	31214366	.	+	.	ID=nbis-exon-236662;Parent=PASSSERD07180.14;de=true;minCov=165;pc=1
6	GeMoMa	exon	31214937	31215038	.	+	.	ID=nbis-exon-236663;Parent=PASSSERD07180.14;de=true;minCov=165;pc=1
6	GeMoMa	exon	31216385	31216434	.	+	.	ID=nbis-exon-236664;Parent=PASSSERD07180.14;de=true;minCov=165;pc=1
6	GeMoMa	exon	31219203	31219378	.	+	.	ID=nbis-exon-236665;Parent=PASSSERD07180.14;de=true;minCov=165;pc=1
6	GeMoMa	exon	31223234	31223319	.	+	.	ID=nbis-exon-236666;Parent=PASSSERD07180.14;de=true;minCov=165;pc=1
6	GeMoMa	exon	31224868	31225035	.	+	.	ID=nbis-exon-236667;Parent=PASSSERD07180.14;de=true;minCov=165;pc=1
6	GeMoMa	exon	31226473	31226519	.	+	.	ID=nbis-exon-236668;Parent=PASSSERD07180.14;de=true;minCov=165;pc=1
6	GeMoMa	exon	31227990	31228104	.	+	.	ID=nbis-exon-236669;Parent=PASSSERD07180.14;de=true;minCov=165;pc=1
6	GeMoMa	exon	31228212	31228337	.	+	.	ID=nbis-exon-236670;Parent=PASSSERD07180.14;de=true;minCov=165;pc=1
6	GeMoMa	exon	31229371	31229565	.	+	.	ID=nbis-exon-236671;Parent=PASSSERD07180.14;de=true;minCov=165;pc=1
6	GeMoMa	exon	31240105	31240163	.	+	.	ID=nbis-exon-236672;Parent=PASSSERD07180.14;de=true;minCov=165;pc=1
6	GeMoMa	exon	31241442	31241554	.	+	.	ID=nbis-exon-236673;Parent=PASSSERD07180.14;de=true;minCov=165;pc=1
6	GeMoMa	exon	31242353	31244611	.	+	.	ID=nbis-exon-236674;Parent=PASSSERD07180.14;de=true;minCov=165;pc=1
6	GeMoMa	CDS	31170683	31170714	.	+	0	ID=cds-216694;Parent=PASSSERD07180.14;de=true;minCov=165;pc=1
6	GeMoMa	CDS	31179420	31179475	.	+	1	ID=cds-216695;Parent=PASSSERD07180.14;ae=true;de=true;minCov=798;pc=1
6	GeMoMa	CDS	31180310	31180375	.	+	2	ID=cds-216696;Parent=PASSSERD07180.14;ae=true;de=true;minCov=752;pc=1
6	GeMoMa	CDS	31182366	31182461	.	+	2	ID=cds-216697;Parent=PASSSERD07180.14;ae=true;de=true;minCov=236;pc=1
6	GeMoMa	CDS	31185395	31185514	.	+	2	ID=cds-216698;Parent=PASSSERD07180.14;ae=true;de=true;minCov=624;pc=1
6	GeMoMa	CDS	31186998	31187024	.	+	2	ID=cds-216699;Parent=PASSSERD07180.14;ae=true;de=true;minCov=280;pc=1
6	GeMoMa	CDS	31187197	31187312	.	+	2	ID=cds-216700;Parent=PASSSERD07180.14;ae=true;de=true;minCov=720;pc=1
6	GeMoMa	CDS	31190887	31191258	.	+	0	ID=cds-216701;Parent=PASSSERD07180.14;ae=true;de=true;minCov=791;pc=1
6	GeMoMa	CDS	31194237	31194378	.	+	0	ID=cds-216702;Parent=PASSSERD07180.14;ae=true;de=true;minCov=1142;pc=1
6	GeMoMa	CDS	31199356	31199385	.	+	2	ID=cds-216703;Parent=PASSSERD07180.14;ae=true;de=true;minCov=345;pc=1
6	GeMoMa	CDS	31200573	31200748	.	+	2	ID=cds-216704;Parent=PASSSERD07180.14;ae=true;de=true;minCov=975;pc=1
6	GeMoMa	CDS	31201498	31201561	.	+	0	ID=cds-216705;Parent=PASSSERD07180.14;ae=true;de=true;minCov=1484;pc=1
6	GeMoMa	CDS	31202661	31202735	.	+	2	ID=cds-216706;Parent=PASSSERD07180.14;ae=true;de=true;minCov=360;pc=1
6	GeMoMa	CDS	31206847	31206894	.	+	2	ID=cds-216707;Parent=PASSSERD07180.14;ae=true;de=true;minCov=1372;pc=1
6	GeMoMa	CDS	31207009	31207132	.	+	2	ID=cds-216708;Parent=PASSSERD07180.14;ae=true;de=true;minCov=1279;pc=1
6	GeMoMa	CDS	31208212	31208326	.	+	1	ID=cds-216709;Parent=PASSSERD07180.14;ae=true;de=true;minCov=1073;pc=1
6	GeMoMa	CDS	31211511	31211594	.	+	0	ID=cds-216710;Parent=PASSSERD07180.14;ae=true;de=true;minCov=671;pc=1
6	GeMoMa	CDS	31214301	31214366	.	+	0	ID=cds-216711;Parent=PASSSERD07180.14;ae=true;de=true;minCov=631;pc=1
6	GeMoMa	CDS	31214937	31215038	.	+	0	ID=cds-216712;Parent=PASSSERD07180.14;ae=true;de=true;minCov=1048;pc=1
6	GeMoMa	CDS	31216385	31216434	.	+	0	ID=cds-216713;Parent=PASSSERD07180.14;ae=true;de=true;minCov=1209;pc=1
6	GeMoMa	CDS	31219203	31219378	.	+	1	ID=cds-216714;Parent=PASSSERD07180.14;ae=true;de=true;minCov=1214;pc=1
6	GeMoMa	CDS	31223234	31223319	.	+	2	ID=cds-216715;Parent=PASSSERD07180.14;ae=true;de=true;minCov=1547;pc=1
6	GeMoMa	CDS	31224868	31225035	.	+	0	ID=cds-216716;Parent=PASSSERD07180.14;ae=true;de=true;minCov=1391;pc=1
6	GeMoMa	CDS	31226473	31226519	.	+	0	ID=cds-216717;Parent=PASSSERD07180.14;ae=true;de=true;minCov=1542;pc=1
6	GeMoMa	CDS	31227990	31228104	.	+	1	ID=cds-216718;Parent=PASSSERD07180.14;ae=true;de=true;minCov=1488;pc=1
6	GeMoMa	CDS	31228212	31228337	.	+	0	ID=cds-216719;Parent=PASSSERD07180.14;ae=true;de=true;minCov=1453;pc=1
6	GeMoMa	CDS	31229371	31229565	.	+	0	ID=cds-216720;Parent=PASSSERD07180.14;ae=true;de=true;minCov=1510;pc=1
6	GeMoMa	CDS	31240105	31240163	.	+	0	ID=cds-216721;Parent=PASSSERD07180.14;ae=true;de=true;minCov=2384;pc=1
6	GeMoMa	CDS	31241442	31241554	.	+	1	ID=cds-216722;Parent=PASSSERD07180.14;ae=true;de=true;minCov=2496;pc=1
6	GeMoMa	CDS	31242353	31242420	.	+	2	ID=cds-216723;Parent=PASSSERD07180.14;ae=true;minCov=2862;pc=1
6	AnnotationFinalizer_	five_prime_UTR	31170512	31170682	.	+	.	ID=five_prime_utr-27189;Parent=PASSSERD07180.14
6	AnnotationFinalizer_	three_prime_UTR	31242421	31244611	.	+	.	ID=three_prime_utr-22188;Parent=PASSSERD07180.14
6	GeMoMa	mRNA	31170512	31244611	5269	+	.	ID=PASSSERD07180.15;Parent=PASSSERD07180;aa=1006;alternative="pyrgi_gene-SORBS1";avgCov=1338.2548;bestScore=5269;ce=29;evidence=2;iAA=0.997;lpm=528;maxGap=0;maxScore=5284;minCov=165;minSplitReads=78;nps=0;oldID=montanus_rna-XM_039727412.1_R0;pAA=0.998;prediction=0;raa=1006;rce=29;ref-gene=montanus_gene-SORBS1;start=M;stop=*;sumWeight=1.8;tae=1;tde=1;tie=1;tpc=1
6	GeMoMa	exon	31170512	31170714	.	+	.	ID=nbis-exon-236675;Parent=PASSSERD07180.15;de=true;minCov=165;pc=1
6	GeMoMa	exon	31179420	31179475	.	+	.	ID=nbis-exon-236676;Parent=PASSSERD07180.15;de=true;minCov=165;pc=1
6	GeMoMa	exon	31180310	31180375	.	+	.	ID=nbis-exon-236677;Parent=PASSSERD07180.15;de=true;minCov=165;pc=1
6	GeMoMa	exon	31185395	31185514	.	+	.	ID=nbis-exon-236678;Parent=PASSSERD07180.15;de=true;minCov=165;pc=1
6	GeMoMa	exon	31186998	31187024	.	+	.	ID=nbis-exon-236679;Parent=PASSSERD07180.15;de=true;minCov=165;pc=1
6	GeMoMa	exon	31187197	31187312	.	+	.	ID=nbis-exon-236680;Parent=PASSSERD07180.15;de=true;minCov=165;pc=1
6	GeMoMa	exon	31190887	31191258	.	+	.	ID=nbis-exon-236681;Parent=PASSSERD07180.15;de=true;minCov=165;pc=1
6	GeMoMa	exon	31194237	31194378	.	+	.	ID=nbis-exon-236682;Parent=PASSSERD07180.15;de=true;minCov=165;pc=1
6	GeMoMa	exon	31199356	31199385	.	+	.	ID=nbis-exon-236683;Parent=PASSSERD07180.15;de=true;minCov=165;pc=1
6	GeMoMa	exon	31200573	31200748	.	+	.	ID=nbis-exon-236684;Parent=PASSSERD07180.15;de=true;minCov=165;pc=1
6	GeMoMa	exon	31201498	31201561	.	+	.	ID=nbis-exon-236685;Parent=PASSSERD07180.15;de=true;minCov=165;pc=1
6	GeMoMa	exon	31202661	31202735	.	+	.	ID=nbis-exon-236686;Parent=PASSSERD07180.15;de=true;minCov=165;pc=1
6	GeMoMa	exon	31206847	31206894	.	+	.	ID=nbis-exon-236687;Parent=PASSSERD07180.15;de=true;minCov=165;pc=1
6	GeMoMa	exon	31207009	31207132	.	+	.	ID=nbis-exon-236688;Parent=PASSSERD07180.15;de=true;minCov=165;pc=1
6	GeMoMa	exon	31208212	31208326	.	+	.	ID=nbis-exon-236689;Parent=PASSSERD07180.15;de=true;minCov=165;pc=1
6	GeMoMa	exon	31211511	31211594	.	+	.	ID=nbis-exon-236690;Parent=PASSSERD07180.15;de=true;minCov=165;pc=1
6	GeMoMa	exon	31214301	31214366	.	+	.	ID=nbis-exon-236691;Parent=PASSSERD07180.15;de=true;minCov=165;pc=1
6	GeMoMa	exon	31214937	31215038	.	+	.	ID=nbis-exon-236692;Parent=PASSSERD07180.15;de=true;minCov=165;pc=1
6	GeMoMa	exon	31216385	31216434	.	+	.	ID=nbis-exon-236693;Parent=PASSSERD07180.15;de=true;minCov=165;pc=1
6	GeMoMa	exon	31219203	31219378	.	+	.	ID=nbis-exon-236694;Parent=PASSSERD07180.15;de=true;minCov=165;pc=1
6	GeMoMa	exon	31223234	31223319	.	+	.	ID=nbis-exon-236695;Parent=PASSSERD07180.15;de=true;minCov=165;pc=1
6	GeMoMa	exon	31224868	31225035	.	+	.	ID=nbis-exon-236696;Parent=PASSSERD07180.15;de=true;minCov=165;pc=1
6	GeMoMa	exon	31226473	31226519	.	+	.	ID=nbis-exon-236697;Parent=PASSSERD07180.15;de=true;minCov=165;pc=1
6	GeMoMa	exon	31227990	31228104	.	+	.	ID=nbis-exon-236698;Parent=PASSSERD07180.15;de=true;minCov=165;pc=1
6	GeMoMa	exon	31228212	31228337	.	+	.	ID=nbis-exon-236699;Parent=PASSSERD07180.15;de=true;minCov=165;pc=1
6	GeMoMa	exon	31229371	31229565	.	+	.	ID=nbis-exon-236700;Parent=PASSSERD07180.15;de=true;minCov=165;pc=1
6	GeMoMa	exon	31240105	31240163	.	+	.	ID=nbis-exon-236701;Parent=PASSSERD07180.15;de=true;minCov=165;pc=1
6	GeMoMa	exon	31241442	31241554	.	+	.	ID=nbis-exon-236702;Parent=PASSSERD07180.15;de=true;minCov=165;pc=1
6	GeMoMa	exon	31242353	31244611	.	+	.	ID=nbis-exon-236703;Parent=PASSSERD07180.15;de=true;minCov=165;pc=1
6	GeMoMa	CDS	31170683	31170714	.	+	0	ID=cds-216724;Parent=PASSSERD07180.15;de=true;minCov=165;pc=1
6	GeMoMa	CDS	31179420	31179475	.	+	1	ID=cds-216725;Parent=PASSSERD07180.15;ae=true;de=true;minCov=798;pc=1
6	GeMoMa	CDS	31180310	31180375	.	+	2	ID=cds-216726;Parent=PASSSERD07180.15;ae=true;de=true;minCov=752;pc=1
6	GeMoMa	CDS	31185395	31185514	.	+	2	ID=cds-216727;Parent=PASSSERD07180.15;ae=true;de=true;minCov=624;pc=1
6	GeMoMa	CDS	31186998	31187024	.	+	2	ID=cds-216728;Parent=PASSSERD07180.15;ae=true;de=true;minCov=280;pc=1
6	GeMoMa	CDS	31187197	31187312	.	+	2	ID=cds-216729;Parent=PASSSERD07180.15;ae=true;de=true;minCov=720;pc=1
6	GeMoMa	CDS	31190887	31191258	.	+	0	ID=cds-216730;Parent=PASSSERD07180.15;ae=true;de=true;minCov=791;pc=1
6	GeMoMa	CDS	31194237	31194378	.	+	0	ID=cds-216731;Parent=PASSSERD07180.15;ae=true;de=true;minCov=1142;pc=1
6	GeMoMa	CDS	31199356	31199385	.	+	2	ID=cds-216732;Parent=PASSSERD07180.15;ae=true;de=true;minCov=345;pc=1
6	GeMoMa	CDS	31200573	31200748	.	+	2	ID=cds-216733;Parent=PASSSERD07180.15;ae=true;de=true;minCov=975;pc=1
6	GeMoMa	CDS	31201498	31201561	.	+	0	ID=cds-216734;Parent=PASSSERD07180.15;ae=true;de=true;minCov=1484;pc=1
6	GeMoMa	CDS	31202661	31202735	.	+	2	ID=cds-216735;Parent=PASSSERD07180.15;ae=true;de=true;minCov=360;pc=1
6	GeMoMa	CDS	31206847	31206894	.	+	2	ID=cds-216736;Parent=PASSSERD07180.15;ae=true;de=true;minCov=1372;pc=1
6	GeMoMa	CDS	31207009	31207132	.	+	2	ID=cds-216737;Parent=PASSSERD07180.15;ae=true;de=true;minCov=1279;pc=1
6	GeMoMa	CDS	31208212	31208326	.	+	1	ID=cds-216738;Parent=PASSSERD07180.15;ae=true;de=true;minCov=1073;pc=1
6	GeMoMa	CDS	31211511	31211594	.	+	0	ID=cds-216739;Parent=PASSSERD07180.15;ae=true;de=true;minCov=671;pc=1
6	GeMoMa	CDS	31214301	31214366	.	+	0	ID=cds-216740;Parent=PASSSERD07180.15;ae=true;de=true;minCov=631;pc=1
6	GeMoMa	CDS	31214937	31215038	.	+	0	ID=cds-216741;Parent=PASSSERD07180.15;ae=true;de=true;minCov=1048;pc=1
6	GeMoMa	CDS	31216385	31216434	.	+	0	ID=cds-216742;Parent=PASSSERD07180.15;ae=true;de=true;minCov=1209;pc=1
6	GeMoMa	CDS	31219203	31219378	.	+	1	ID=cds-216743;Parent=PASSSERD07180.15;ae=true;de=true;minCov=1214;pc=1
6	GeMoMa	CDS	31223234	31223319	.	+	2	ID=cds-216744;Parent=PASSSERD07180.15;ae=true;de=true;minCov=1547;pc=1
6	GeMoMa	CDS	31224868	31225035	.	+	0	ID=cds-216745;Parent=PASSSERD07180.15;ae=true;de=true;minCov=1391;pc=1
6	GeMoMa	CDS	31226473	31226519	.	+	0	ID=cds-216746;Parent=PASSSERD07180.15;ae=true;de=true;minCov=1542;pc=1
6	GeMoMa	CDS	31227990	31228104	.	+	1	ID=cds-216747;Parent=PASSSERD07180.15;ae=true;de=true;minCov=1488;pc=1
6	GeMoMa	CDS	31228212	31228337	.	+	0	ID=cds-216748;Parent=PASSSERD07180.15;ae=true;de=true;minCov=1453;pc=1
6	GeMoMa	CDS	31229371	31229565	.	+	0	ID=cds-216749;Parent=PASSSERD07180.15;ae=true;de=true;minCov=1510;pc=1
6	GeMoMa	CDS	31240105	31240163	.	+	0	ID=cds-216750;Parent=PASSSERD07180.15;ae=true;de=true;minCov=2384;pc=1
6	GeMoMa	CDS	31241442	31241554	.	+	1	ID=cds-216751;Parent=PASSSERD07180.15;ae=true;de=true;minCov=2496;pc=1
6	GeMoMa	CDS	31242353	31242420	.	+	2	ID=cds-216752;Parent=PASSSERD07180.15;ae=true;minCov=2862;pc=1
6	AnnotationFinalizer_	five_prime_UTR	31170512	31170682	.	+	.	ID=five_prime_utr-27190;Parent=PASSSERD07180.15
6	AnnotationFinalizer_	three_prime_UTR	31242421	31244611	.	+	.	ID=three_prime_utr-22189;Parent=PASSSERD07180.15
6	GeMoMa	mRNA	31170512	31244611	4878	+	.	ID=PASSSERD07180.16;Parent=PASSSERD07180;aa=935;alternative="onychos_gene-SORBS1";avgCov=1305.436;bestScore=4878;ce=30;evidence=2;iAA=0.9957;lpm=528;maxGap=0;maxScore=4897;minCov=165;minSplitReads=74;nps=0;oldID=montanus_rna-XM_039727415.1_R0;pAA=0.9968;prediction=0;raa=935;rce=30;ref-gene=montanus_gene-SORBS1;start=M;stop=*;sumWeight=1.8;tae=1;tde=1;tie=1;tpc=1
6	GeMoMa	exon	31170512	31170714	.	+	.	ID=nbis-exon-236704;Parent=PASSSERD07180.16;de=true;minCov=165;pc=1
6	GeMoMa	exon	31179420	31179475	.	+	.	ID=nbis-exon-236705;Parent=PASSSERD07180.16;de=true;minCov=165;pc=1
6	GeMoMa	exon	31180310	31180375	.	+	.	ID=nbis-exon-236706;Parent=PASSSERD07180.16;de=true;minCov=165;pc=1
6	GeMoMa	exon	31182366	31182461	.	+	.	ID=nbis-exon-236707;Parent=PASSSERD07180.16;de=true;minCov=165;pc=1
6	GeMoMa	exon	31185395	31185514	.	+	.	ID=nbis-exon-236708;Parent=PASSSERD07180.16;de=true;minCov=165;pc=1
6	GeMoMa	exon	31186998	31187024	.	+	.	ID=nbis-exon-236709;Parent=PASSSERD07180.16;de=true;minCov=165;pc=1
6	GeMoMa	exon	31187197	31187312	.	+	.	ID=nbis-exon-236710;Parent=PASSSERD07180.16;de=true;minCov=165;pc=1
6	GeMoMa	exon	31194237	31194378	.	+	.	ID=nbis-exon-236711;Parent=PASSSERD07180.16;de=true;minCov=165;pc=1
6	GeMoMa	exon	31199356	31199385	.	+	.	ID=nbis-exon-236712;Parent=PASSSERD07180.16;de=true;minCov=165;pc=1
6	GeMoMa	exon	31200573	31200748	.	+	.	ID=nbis-exon-236713;Parent=PASSSERD07180.16;de=true;minCov=165;pc=1
6	GeMoMa	exon	31201498	31201561	.	+	.	ID=nbis-exon-236714;Parent=PASSSERD07180.16;de=true;minCov=165;pc=1
6	GeMoMa	exon	31202661	31202735	.	+	.	ID=nbis-exon-236715;Parent=PASSSERD07180.16;de=true;minCov=165;pc=1
6	GeMoMa	exon	31203058	31203120	.	+	.	ID=nbis-exon-236716;Parent=PASSSERD07180.16;de=true;minCov=165;pc=1
6	GeMoMa	exon	31206847	31206894	.	+	.	ID=nbis-exon-236717;Parent=PASSSERD07180.16;de=true;minCov=165;pc=1
6	GeMoMa	exon	31207009	31207132	.	+	.	ID=nbis-exon-236718;Parent=PASSSERD07180.16;de=true;minCov=165;pc=1
6	GeMoMa	exon	31208212	31208326	.	+	.	ID=nbis-exon-236719;Parent=PASSSERD07180.16;de=true;minCov=165;pc=1
6	GeMoMa	exon	31211511	31211594	.	+	.	ID=nbis-exon-236720;Parent=PASSSERD07180.16;de=true;minCov=165;pc=1
6	GeMoMa	exon	31214301	31214366	.	+	.	ID=nbis-exon-236721;Parent=PASSSERD07180.16;de=true;minCov=165;pc=1
6	GeMoMa	exon	31214937	31215038	.	+	.	ID=nbis-exon-236722;Parent=PASSSERD07180.16;de=true;minCov=165;pc=1
6	GeMoMa	exon	31216385	31216434	.	+	.	ID=nbis-exon-236723;Parent=PASSSERD07180.16;de=true;minCov=165;pc=1
6	GeMoMa	exon	31219203	31219378	.	+	.	ID=nbis-exon-236724;Parent=PASSSERD07180.16;de=true;minCov=165;pc=1
6	GeMoMa	exon	31223234	31223319	.	+	.	ID=nbis-exon-236725;Parent=PASSSERD07180.16;de=true;minCov=165;pc=1
6	GeMoMa	exon	31224868	31225035	.	+	.	ID=nbis-exon-236726;Parent=PASSSERD07180.16;de=true;minCov=165;pc=1
6	GeMoMa	exon	31226473	31226519	.	+	.	ID=nbis-exon-236727;Parent=PASSSERD07180.16;de=true;minCov=165;pc=1
6	GeMoMa	exon	31227990	31228104	.	+	.	ID=nbis-exon-236728;Parent=PASSSERD07180.16;de=true;minCov=165;pc=1
6	GeMoMa	exon	31228212	31228337	.	+	.	ID=nbis-exon-236729;Parent=PASSSERD07180.16;de=true;minCov=165;pc=1
6	GeMoMa	exon	31229371	31229565	.	+	.	ID=nbis-exon-236730;Parent=PASSSERD07180.16;de=true;minCov=165;pc=1
6	GeMoMa	exon	31240105	31240163	.	+	.	ID=nbis-exon-236731;Parent=PASSSERD07180.16;de=true;minCov=165;pc=1
6	GeMoMa	exon	31241442	31241554	.	+	.	ID=nbis-exon-236732;Parent=PASSSERD07180.16;de=true;minCov=165;pc=1
6	GeMoMa	exon	31242353	31244611	.	+	.	ID=nbis-exon-236733;Parent=PASSSERD07180.16;de=true;minCov=165;pc=1
6	GeMoMa	CDS	31170683	31170714	.	+	0	ID=cds-216753;Parent=PASSSERD07180.16;de=true;minCov=165;pc=1
6	GeMoMa	CDS	31179420	31179475	.	+	1	ID=cds-216754;Parent=PASSSERD07180.16;ae=true;de=true;minCov=798;pc=1
6	GeMoMa	CDS	31180310	31180375	.	+	2	ID=cds-216755;Parent=PASSSERD07180.16;ae=true;de=true;minCov=752;pc=1
6	GeMoMa	CDS	31182366	31182461	.	+	2	ID=cds-216756;Parent=PASSSERD07180.16;ae=true;de=true;minCov=236;pc=1
6	GeMoMa	CDS	31185395	31185514	.	+	2	ID=cds-216757;Parent=PASSSERD07180.16;ae=true;de=true;minCov=624;pc=1
6	GeMoMa	CDS	31186998	31187024	.	+	2	ID=cds-216758;Parent=PASSSERD07180.16;ae=true;de=true;minCov=280;pc=1
6	GeMoMa	CDS	31187197	31187312	.	+	2	ID=cds-216759;Parent=PASSSERD07180.16;ae=true;de=true;minCov=720;pc=1
6	GeMoMa	CDS	31194237	31194378	.	+	0	ID=cds-216760;Parent=PASSSERD07180.16;ae=true;de=true;minCov=1142;pc=1
6	GeMoMa	CDS	31199356	31199385	.	+	2	ID=cds-216761;Parent=PASSSERD07180.16;ae=true;de=true;minCov=345;pc=1
6	GeMoMa	CDS	31200573	31200748	.	+	2	ID=cds-216762;Parent=PASSSERD07180.16;ae=true;de=true;minCov=975;pc=1
6	GeMoMa	CDS	31201498	31201561	.	+	0	ID=cds-216763;Parent=PASSSERD07180.16;ae=true;de=true;minCov=1484;pc=1
6	GeMoMa	CDS	31202661	31202735	.	+	2	ID=cds-216764;Parent=PASSSERD07180.16;ae=true;de=true;minCov=360;pc=1
6	GeMoMa	CDS	31203058	31203120	.	+	2	ID=cds-216765;Parent=PASSSERD07180.16;ae=true;de=true;minCov=235;pc=1
6	GeMoMa	CDS	31206847	31206894	.	+	2	ID=cds-216766;Parent=PASSSERD07180.16;ae=true;de=true;minCov=1372;pc=1
6	GeMoMa	CDS	31207009	31207132	.	+	2	ID=cds-216767;Parent=PASSSERD07180.16;ae=true;de=true;minCov=1279;pc=1
6	GeMoMa	CDS	31208212	31208326	.	+	1	ID=cds-216768;Parent=PASSSERD07180.16;ae=true;de=true;minCov=1073;pc=1
6	GeMoMa	CDS	31211511	31211594	.	+	0	ID=cds-216769;Parent=PASSSERD07180.16;ae=true;de=true;minCov=671;pc=1
6	GeMoMa	CDS	31214301	31214366	.	+	0	ID=cds-216770;Parent=PASSSERD07180.16;ae=true;de=true;minCov=631;pc=1
6	GeMoMa	CDS	31214937	31215038	.	+	0	ID=cds-216771;Parent=PASSSERD07180.16;ae=true;de=true;minCov=1048;pc=1
6	GeMoMa	CDS	31216385	31216434	.	+	0	ID=cds-216772;Parent=PASSSERD07180.16;ae=true;de=true;minCov=1209;pc=1
6	GeMoMa	CDS	31219203	31219378	.	+	1	ID=cds-216773;Parent=PASSSERD07180.16;ae=true;de=true;minCov=1214;pc=1
6	GeMoMa	CDS	31223234	31223319	.	+	2	ID=cds-216774;Parent=PASSSERD07180.16;ae=true;de=true;minCov=1547;pc=1
6	GeMoMa	CDS	31224868	31225035	.	+	0	ID=cds-216775;Parent=PASSSERD07180.16;ae=true;de=true;minCov=1391;pc=1
6	GeMoMa	CDS	31226473	31226519	.	+	0	ID=cds-216776;Parent=PASSSERD07180.16;ae=true;de=true;minCov=1542;pc=1
6	GeMoMa	CDS	31227990	31228104	.	+	1	ID=cds-216777;Parent=PASSSERD07180.16;ae=true;de=true;minCov=1488;pc=1
6	GeMoMa	CDS	31228212	31228337	.	+	0	ID=cds-216778;Parent=PASSSERD07180.16;ae=true;de=true;minCov=1453;pc=1
6	GeMoMa	CDS	31229371	31229565	.	+	0	ID=cds-216779;Parent=PASSSERD07180.16;ae=true;de=true;minCov=1510;pc=1
6	GeMoMa	CDS	31240105	31240163	.	+	0	ID=cds-216780;Parent=PASSSERD07180.16;ae=true;de=true;minCov=2384;pc=1
6	GeMoMa	CDS	31241442	31241554	.	+	1	ID=cds-216781;Parent=PASSSERD07180.16;ae=true;de=true;minCov=2496;pc=1
6	GeMoMa	CDS	31242353	31242420	.	+	2	ID=cds-216782;Parent=PASSSERD07180.16;ae=true;minCov=2862;pc=1
6	AnnotationFinalizer_	five_prime_UTR	31170512	31170682	.	+	.	ID=five_prime_utr-27191;Parent=PASSSERD07180.16
6	AnnotationFinalizer_	three_prime_UTR	31242421	31244611	.	+	.	ID=three_prime_utr-22190;Parent=PASSSERD07180.16
6	GeMoMa	mRNA	31170512	31244611	4837	+	.	ID=PASSSERD07180.17;Parent=PASSSERD07180;aa=925;alternative="onychos_gene-SORBS1";avgCov=1353.7798;bestScore=4837;ce=27;evidence=2;iAA=0.9968;lpm=472;maxGap=0;maxScore=4852;minCov=165;minSplitReads=106;nps=0;oldID=montanus_rna-XM_039727419.1_R0;pAA=0.9978;prediction=0;raa=925;rce=27;ref-gene=montanus_gene-SORBS1;start=M;stop=*;sumWeight=1.8;tae=1;tde=1;tie=1;tpc=1
6	GeMoMa	exon	31170512	31170714	.	+	.	ID=nbis-exon-236734;Parent=PASSSERD07180.17;de=true;minCov=165;pc=1
6	GeMoMa	exon	31179420	31179475	.	+	.	ID=nbis-exon-236735;Parent=PASSSERD07180.17;de=true;minCov=165;pc=1
6	GeMoMa	exon	31180310	31180375	.	+	.	ID=nbis-exon-236736;Parent=PASSSERD07180.17;de=true;minCov=165;pc=1
6	GeMoMa	exon	31185395	31185514	.	+	.	ID=nbis-exon-236737;Parent=PASSSERD07180.17;de=true;minCov=165;pc=1
6	GeMoMa	exon	31186998	31187024	.	+	.	ID=nbis-exon-236738;Parent=PASSSERD07180.17;de=true;minCov=165;pc=1
6	GeMoMa	exon	31187197	31187312	.	+	.	ID=nbis-exon-236739;Parent=PASSSERD07180.17;de=true;minCov=165;pc=1
6	GeMoMa	exon	31190887	31191258	.	+	.	ID=nbis-exon-236740;Parent=PASSSERD07180.17;de=true;minCov=165;pc=1
6	GeMoMa	exon	31194237	31194378	.	+	.	ID=nbis-exon-236741;Parent=PASSSERD07180.17;de=true;minCov=165;pc=1
6	GeMoMa	exon	31199356	31199385	.	+	.	ID=nbis-exon-236742;Parent=PASSSERD07180.17;de=true;minCov=165;pc=1
6	GeMoMa	exon	31200573	31200748	.	+	.	ID=nbis-exon-236743;Parent=PASSSERD07180.17;de=true;minCov=165;pc=1
6	GeMoMa	exon	31201498	31201561	.	+	.	ID=nbis-exon-236744;Parent=PASSSERD07180.17;de=true;minCov=165;pc=1
6	GeMoMa	exon	31206847	31206894	.	+	.	ID=nbis-exon-236745;Parent=PASSSERD07180.17;de=true;minCov=165;pc=1
6	GeMoMa	exon	31207009	31207132	.	+	.	ID=nbis-exon-236746;Parent=PASSSERD07180.17;de=true;minCov=165;pc=1
6	GeMoMa	exon	31208212	31208326	.	+	.	ID=nbis-exon-236747;Parent=PASSSERD07180.17;de=true;minCov=165;pc=1
6	GeMoMa	exon	31211511	31211594	.	+	.	ID=nbis-exon-236748;Parent=PASSSERD07180.17;de=true;minCov=165;pc=1
6	GeMoMa	exon	31214301	31214366	.	+	.	ID=nbis-exon-236749;Parent=PASSSERD07180.17;de=true;minCov=165;pc=1
6	GeMoMa	exon	31214937	31215038	.	+	.	ID=nbis-exon-236750;Parent=PASSSERD07180.17;de=true;minCov=165;pc=1
6	GeMoMa	exon	31216385	31216434	.	+	.	ID=nbis-exon-236751;Parent=PASSSERD07180.17;de=true;minCov=165;pc=1
6	GeMoMa	exon	31219203	31219378	.	+	.	ID=nbis-exon-236752;Parent=PASSSERD07180.17;de=true;minCov=165;pc=1
6	GeMoMa	exon	31223234	31223319	.	+	.	ID=nbis-exon-236753;Parent=PASSSERD07180.17;de=true;minCov=165;pc=1
6	GeMoMa	exon	31226473	31226519	.	+	.	ID=nbis-exon-236754;Parent=PASSSERD07180.17;de=true;minCov=165;pc=1
6	GeMoMa	exon	31227990	31228104	.	+	.	ID=nbis-exon-236755;Parent=PASSSERD07180.17;de=true;minCov=165;pc=1
6	GeMoMa	exon	31228212	31228337	.	+	.	ID=nbis-exon-236756;Parent=PASSSERD07180.17;de=true;minCov=165;pc=1
6	GeMoMa	exon	31229371	31229565	.	+	.	ID=nbis-exon-236757;Parent=PASSSERD07180.17;de=true;minCov=165;pc=1
6	GeMoMa	exon	31240105	31240163	.	+	.	ID=nbis-exon-236758;Parent=PASSSERD07180.17;de=true;minCov=165;pc=1
6	GeMoMa	exon	31241442	31241554	.	+	.	ID=nbis-exon-236759;Parent=PASSSERD07180.17;de=true;minCov=165;pc=1
6	GeMoMa	exon	31242353	31244611	.	+	.	ID=nbis-exon-236760;Parent=PASSSERD07180.17;de=true;minCov=165;pc=1
6	GeMoMa	CDS	31170683	31170714	.	+	0	ID=cds-216783;Parent=PASSSERD07180.17;de=true;minCov=165;pc=1
6	GeMoMa	CDS	31179420	31179475	.	+	1	ID=cds-216784;Parent=PASSSERD07180.17;ae=true;de=true;minCov=798;pc=1
6	GeMoMa	CDS	31180310	31180375	.	+	2	ID=cds-216785;Parent=PASSSERD07180.17;ae=true;de=true;minCov=752;pc=1
6	GeMoMa	CDS	31185395	31185514	.	+	2	ID=cds-216786;Parent=PASSSERD07180.17;ae=true;de=true;minCov=624;pc=1
6	GeMoMa	CDS	31186998	31187024	.	+	2	ID=cds-216787;Parent=PASSSERD07180.17;ae=true;de=true;minCov=280;pc=1
6	GeMoMa	CDS	31187197	31187312	.	+	2	ID=cds-216788;Parent=PASSSERD07180.17;ae=true;de=true;minCov=720;pc=1
6	GeMoMa	CDS	31190887	31191258	.	+	0	ID=cds-216789;Parent=PASSSERD07180.17;ae=true;de=true;minCov=791;pc=1
6	GeMoMa	CDS	31194237	31194378	.	+	0	ID=cds-216790;Parent=PASSSERD07180.17;ae=true;de=true;minCov=1142;pc=1
6	GeMoMa	CDS	31199356	31199385	.	+	2	ID=cds-216791;Parent=PASSSERD07180.17;ae=true;de=true;minCov=345;pc=1
6	GeMoMa	CDS	31200573	31200748	.	+	2	ID=cds-216792;Parent=PASSSERD07180.17;ae=true;de=true;minCov=975;pc=1
6	GeMoMa	CDS	31201498	31201561	.	+	0	ID=cds-216793;Parent=PASSSERD07180.17;ae=true;de=true;minCov=1484;pc=1
6	GeMoMa	CDS	31206847	31206894	.	+	2	ID=cds-216794;Parent=PASSSERD07180.17;ae=true;de=true;minCov=1372;pc=1
6	GeMoMa	CDS	31207009	31207132	.	+	2	ID=cds-216795;Parent=PASSSERD07180.17;ae=true;de=true;minCov=1279;pc=1
6	GeMoMa	CDS	31208212	31208326	.	+	1	ID=cds-216796;Parent=PASSSERD07180.17;ae=true;de=true;minCov=1073;pc=1
6	GeMoMa	CDS	31211511	31211594	.	+	0	ID=cds-216797;Parent=PASSSERD07180.17;ae=true;de=true;minCov=671;pc=1
6	GeMoMa	CDS	31214301	31214366	.	+	0	ID=cds-216798;Parent=PASSSERD07180.17;ae=true;de=true;minCov=631;pc=1
6	GeMoMa	CDS	31214937	31215038	.	+	0	ID=cds-216799;Parent=PASSSERD07180.17;ae=true;de=true;minCov=1048;pc=1
6	GeMoMa	CDS	31216385	31216434	.	+	0	ID=cds-216800;Parent=PASSSERD07180.17;ae=true;de=true;minCov=1209;pc=1
6	GeMoMa	CDS	31219203	31219378	.	+	1	ID=cds-216801;Parent=PASSSERD07180.17;ae=true;de=true;minCov=1214;pc=1
6	GeMoMa	CDS	31223234	31223319	.	+	2	ID=cds-216802;Parent=PASSSERD07180.17;ae=true;de=true;minCov=1547;pc=1
6	GeMoMa	CDS	31226473	31226519	.	+	0	ID=cds-216803;Parent=PASSSERD07180.17;ae=true;de=true;minCov=1542;pc=1
6	GeMoMa	CDS	31227990	31228104	.	+	1	ID=cds-216804;Parent=PASSSERD07180.17;ae=true;de=true;minCov=1488;pc=1
6	GeMoMa	CDS	31228212	31228337	.	+	0	ID=cds-216805;Parent=PASSSERD07180.17;ae=true;de=true;minCov=1453;pc=1
6	GeMoMa	CDS	31229371	31229565	.	+	0	ID=cds-216806;Parent=PASSSERD07180.17;ae=true;de=true;minCov=1510;pc=1
6	GeMoMa	CDS	31240105	31240163	.	+	0	ID=cds-216807;Parent=PASSSERD07180.17;ae=true;de=true;minCov=2384;pc=1
6	GeMoMa	CDS	31241442	31241554	.	+	1	ID=cds-216808;Parent=PASSSERD07180.17;ae=true;de=true;minCov=2496;pc=1
6	GeMoMa	CDS	31242353	31242420	.	+	2	ID=cds-216809;Parent=PASSSERD07180.17;ae=true;minCov=2862;pc=1
6	AnnotationFinalizer_	five_prime_UTR	31170512	31170682	.	+	.	ID=five_prime_utr-27192;Parent=PASSSERD07180.17
6	AnnotationFinalizer_	three_prime_UTR	31242421	31244611	.	+	.	ID=three_prime_utr-22191;Parent=PASSSERD07180.17
6	GeMoMa	mRNA	31170512	31244611	4720	+	.	ID=PASSSERD07180.18;Parent=PASSSERD07180;aa=903;alternative="onychos_gene-SORBS1";avgCov=1342.2994;bestScore=4720;ce=29;evidence=2;iAA=0.9956;lpm=528;maxGap=0;maxScore=4739;minCov=165;minSplitReads=74;nps=0;oldID=montanus_rna-XM_039727416.1_R0;pAA=0.9967;prediction=0;raa=903;rce=29;ref-gene=montanus_gene-SORBS1;start=M;stop=*;sumWeight=1.8;tae=1;tde=1;tie=1;tpc=1
6	GeMoMa	exon	31170512	31170714	.	+	.	ID=nbis-exon-236761;Parent=PASSSERD07180.18;de=true;minCov=165;pc=1
6	GeMoMa	exon	31179420	31179475	.	+	.	ID=nbis-exon-236762;Parent=PASSSERD07180.18;de=true;minCov=165;pc=1
6	GeMoMa	exon	31180310	31180375	.	+	.	ID=nbis-exon-236763;Parent=PASSSERD07180.18;de=true;minCov=165;pc=1
6	GeMoMa	exon	31185395	31185514	.	+	.	ID=nbis-exon-236764;Parent=PASSSERD07180.18;de=true;minCov=165;pc=1
6	GeMoMa	exon	31186998	31187024	.	+	.	ID=nbis-exon-236765;Parent=PASSSERD07180.18;de=true;minCov=165;pc=1
6	GeMoMa	exon	31187197	31187312	.	+	.	ID=nbis-exon-236766;Parent=PASSSERD07180.18;de=true;minCov=165;pc=1
6	GeMoMa	exon	31194237	31194378	.	+	.	ID=nbis-exon-236767;Parent=PASSSERD07180.18;de=true;minCov=165;pc=1
6	GeMoMa	exon	31199356	31199385	.	+	.	ID=nbis-exon-236768;Parent=PASSSERD07180.18;de=true;minCov=165;pc=1
6	GeMoMa	exon	31200573	31200748	.	+	.	ID=nbis-exon-236769;Parent=PASSSERD07180.18;de=true;minCov=165;pc=1
6	GeMoMa	exon	31201498	31201561	.	+	.	ID=nbis-exon-236770;Parent=PASSSERD07180.18;de=true;minCov=165;pc=1
6	GeMoMa	exon	31202661	31202735	.	+	.	ID=nbis-exon-236771;Parent=PASSSERD07180.18;de=true;minCov=165;pc=1
6	GeMoMa	exon	31203058	31203120	.	+	.	ID=nbis-exon-236772;Parent=PASSSERD07180.18;de=true;minCov=165;pc=1
6	GeMoMa	exon	31206847	31206894	.	+	.	ID=nbis-exon-236773;Parent=PASSSERD07180.18;de=true;minCov=165;pc=1
6	GeMoMa	exon	31207009	31207132	.	+	.	ID=nbis-exon-236774;Parent=PASSSERD07180.18;de=true;minCov=165;pc=1
6	GeMoMa	exon	31208212	31208326	.	+	.	ID=nbis-exon-236775;Parent=PASSSERD07180.18;de=true;minCov=165;pc=1
6	GeMoMa	exon	31211511	31211594	.	+	.	ID=nbis-exon-236776;Parent=PASSSERD07180.18;de=true;minCov=165;pc=1
6	GeMoMa	exon	31214301	31214366	.	+	.	ID=nbis-exon-236777;Parent=PASSSERD07180.18;de=true;minCov=165;pc=1
6	GeMoMa	exon	31214937	31215038	.	+	.	ID=nbis-exon-236778;Parent=PASSSERD07180.18;de=true;minCov=165;pc=1
6	GeMoMa	exon	31216385	31216434	.	+	.	ID=nbis-exon-236779;Parent=PASSSERD07180.18;de=true;minCov=165;pc=1
6	GeMoMa	exon	31219203	31219378	.	+	.	ID=nbis-exon-236780;Parent=PASSSERD07180.18;de=true;minCov=165;pc=1
6	GeMoMa	exon	31223234	31223319	.	+	.	ID=nbis-exon-236781;Parent=PASSSERD07180.18;de=true;minCov=165;pc=1
6	GeMoMa	exon	31224868	31225035	.	+	.	ID=nbis-exon-236782;Parent=PASSSERD07180.18;de=true;minCov=165;pc=1
6	GeMoMa	exon	31226473	31226519	.	+	.	ID=nbis-exon-236783;Parent=PASSSERD07180.18;de=true;minCov=165;pc=1
6	GeMoMa	exon	31227990	31228104	.	+	.	ID=nbis-exon-236784;Parent=PASSSERD07180.18;de=true;minCov=165;pc=1
6	GeMoMa	exon	31228212	31228337	.	+	.	ID=nbis-exon-236785;Parent=PASSSERD07180.18;de=true;minCov=165;pc=1
6	GeMoMa	exon	31229371	31229565	.	+	.	ID=nbis-exon-236786;Parent=PASSSERD07180.18;de=true;minCov=165;pc=1
6	GeMoMa	exon	31240105	31240163	.	+	.	ID=nbis-exon-236787;Parent=PASSSERD07180.18;de=true;minCov=165;pc=1
6	GeMoMa	exon	31241442	31241554	.	+	.	ID=nbis-exon-236788;Parent=PASSSERD07180.18;de=true;minCov=165;pc=1
6	GeMoMa	exon	31242353	31244611	.	+	.	ID=nbis-exon-236789;Parent=PASSSERD07180.18;de=true;minCov=165;pc=1
6	GeMoMa	CDS	31170683	31170714	.	+	0	ID=cds-216810;Parent=PASSSERD07180.18;de=true;minCov=165;pc=1
6	GeMoMa	CDS	31179420	31179475	.	+	1	ID=cds-216811;Parent=PASSSERD07180.18;ae=true;de=true;minCov=798;pc=1
6	GeMoMa	CDS	31180310	31180375	.	+	2	ID=cds-216812;Parent=PASSSERD07180.18;ae=true;de=true;minCov=752;pc=1
6	GeMoMa	CDS	31185395	31185514	.	+	2	ID=cds-216813;Parent=PASSSERD07180.18;ae=true;de=true;minCov=624;pc=1
6	GeMoMa	CDS	31186998	31187024	.	+	2	ID=cds-216814;Parent=PASSSERD07180.18;ae=true;de=true;minCov=280;pc=1
6	GeMoMa	CDS	31187197	31187312	.	+	2	ID=cds-216815;Parent=PASSSERD07180.18;ae=true;de=true;minCov=720;pc=1
6	GeMoMa	CDS	31194237	31194378	.	+	0	ID=cds-216816;Parent=PASSSERD07180.18;ae=true;de=true;minCov=1142;pc=1
6	GeMoMa	CDS	31199356	31199385	.	+	2	ID=cds-216817;Parent=PASSSERD07180.18;ae=true;de=true;minCov=345;pc=1
6	GeMoMa	CDS	31200573	31200748	.	+	2	ID=cds-216818;Parent=PASSSERD07180.18;ae=true;de=true;minCov=975;pc=1
6	GeMoMa	CDS	31201498	31201561	.	+	0	ID=cds-216819;Parent=PASSSERD07180.18;ae=true;de=true;minCov=1484;pc=1
6	GeMoMa	CDS	31202661	31202735	.	+	2	ID=cds-216820;Parent=PASSSERD07180.18;ae=true;de=true;minCov=360;pc=1
6	GeMoMa	CDS	31203058	31203120	.	+	2	ID=cds-216821;Parent=PASSSERD07180.18;ae=true;de=true;minCov=235;pc=1
6	GeMoMa	CDS	31206847	31206894	.	+	2	ID=cds-216822;Parent=PASSSERD07180.18;ae=true;de=true;minCov=1372;pc=1
6	GeMoMa	CDS	31207009	31207132	.	+	2	ID=cds-216823;Parent=PASSSERD07180.18;ae=true;de=true;minCov=1279;pc=1
6	GeMoMa	CDS	31208212	31208326	.	+	1	ID=cds-216824;Parent=PASSSERD07180.18;ae=true;de=true;minCov=1073;pc=1
6	GeMoMa	CDS	31211511	31211594	.	+	0	ID=cds-216825;Parent=PASSSERD07180.18;ae=true;de=true;minCov=671;pc=1
6	GeMoMa	CDS	31214301	31214366	.	+	0	ID=cds-216826;Parent=PASSSERD07180.18;ae=true;de=true;minCov=631;pc=1
6	GeMoMa	CDS	31214937	31215038	.	+	0	ID=cds-216827;Parent=PASSSERD07180.18;ae=true;de=true;minCov=1048;pc=1
6	GeMoMa	CDS	31216385	31216434	.	+	0	ID=cds-216828;Parent=PASSSERD07180.18;ae=true;de=true;minCov=1209;pc=1
6	GeMoMa	CDS	31219203	31219378	.	+	1	ID=cds-216829;Parent=PASSSERD07180.18;ae=true;de=true;minCov=1214;pc=1
6	GeMoMa	CDS	31223234	31223319	.	+	2	ID=cds-216830;Parent=PASSSERD07180.18;ae=true;de=true;minCov=1547;pc=1
6	GeMoMa	CDS	31224868	31225035	.	+	0	ID=cds-216831;Parent=PASSSERD07180.18;ae=true;de=true;minCov=1391;pc=1
6	GeMoMa	CDS	31226473	31226519	.	+	0	ID=cds-216832;Parent=PASSSERD07180.18;ae=true;de=true;minCov=1542;pc=1
6	GeMoMa	CDS	31227990	31228104	.	+	1	ID=cds-216833;Parent=PASSSERD07180.18;ae=true;de=true;minCov=1488;pc=1
6	GeMoMa	CDS	31228212	31228337	.	+	0	ID=cds-216834;Parent=PASSSERD07180.18;ae=true;de=true;minCov=1453;pc=1
6	GeMoMa	CDS	31229371	31229565	.	+	0	ID=cds-216835;Parent=PASSSERD07180.18;ae=true;de=true;minCov=1510;pc=1
6	GeMoMa	CDS	31240105	31240163	.	+	0	ID=cds-216836;Parent=PASSSERD07180.18;ae=true;de=true;minCov=2384;pc=1
6	GeMoMa	CDS	31241442	31241554	.	+	1	ID=cds-216837;Parent=PASSSERD07180.18;ae=true;de=true;minCov=2496;pc=1
6	GeMoMa	CDS	31242353	31242420	.	+	2	ID=cds-216838;Parent=PASSSERD07180.18;ae=true;minCov=2862;pc=1
6	AnnotationFinalizer_	five_prime_UTR	31170512	31170682	.	+	.	ID=five_prime_utr-27193;Parent=PASSSERD07180.18
6	AnnotationFinalizer_	three_prime_UTR	31242421	31244611	.	+	.	ID=three_prime_utr-22192;Parent=PASSSERD07180.18
6	GeMoMa	mRNA	31170512	31244611	4621	+	.	ID=PASSSERD07180.19;Parent=PASSSERD07180;aa=889;alternative="onychos_gene-SORBS1";avgCov=1354.706;bestScore=4621;ce=28;evidence=2;iAA=0.9966;lpm=528;maxGap=0;maxScore=4636;minCov=165;minSplitReads=74;nps=0;oldID=montanus_rna-XM_039727421.1_R0;pAA=0.9978;prediction=0;raa=889;rce=28;ref-gene=montanus_gene-SORBS1;start=M;stop=*;sumWeight=1.8;tae=1;tde=1;tie=1;tpc=1
6	GeMoMa	exon	31170512	31170714	.	+	.	ID=nbis-exon-236790;Parent=PASSSERD07180.19;de=true;minCov=165;pc=1
6	GeMoMa	exon	31179420	31179475	.	+	.	ID=nbis-exon-236791;Parent=PASSSERD07180.19;de=true;minCov=165;pc=1
6	GeMoMa	exon	31180310	31180375	.	+	.	ID=nbis-exon-236792;Parent=PASSSERD07180.19;de=true;minCov=165;pc=1
6	GeMoMa	exon	31182366	31182461	.	+	.	ID=nbis-exon-236793;Parent=PASSSERD07180.19;de=true;minCov=165;pc=1
6	GeMoMa	exon	31185395	31185514	.	+	.	ID=nbis-exon-236794;Parent=PASSSERD07180.19;de=true;minCov=165;pc=1
6	GeMoMa	exon	31186998	31187024	.	+	.	ID=nbis-exon-236795;Parent=PASSSERD07180.19;de=true;minCov=165;pc=1
6	GeMoMa	exon	31187197	31187312	.	+	.	ID=nbis-exon-236796;Parent=PASSSERD07180.19;de=true;minCov=165;pc=1
6	GeMoMa	exon	31194237	31194378	.	+	.	ID=nbis-exon-236797;Parent=PASSSERD07180.19;de=true;minCov=165;pc=1
6	GeMoMa	exon	31199356	31199385	.	+	.	ID=nbis-exon-236798;Parent=PASSSERD07180.19;de=true;minCov=165;pc=1
6	GeMoMa	exon	31200573	31200748	.	+	.	ID=nbis-exon-236799;Parent=PASSSERD07180.19;de=true;minCov=165;pc=1
6	GeMoMa	exon	31201498	31201561	.	+	.	ID=nbis-exon-236800;Parent=PASSSERD07180.19;de=true;minCov=165;pc=1
6	GeMoMa	exon	31206847	31206894	.	+	.	ID=nbis-exon-236801;Parent=PASSSERD07180.19;de=true;minCov=165;pc=1
6	GeMoMa	exon	31207009	31207132	.	+	.	ID=nbis-exon-236802;Parent=PASSSERD07180.19;de=true;minCov=165;pc=1
6	GeMoMa	exon	31208212	31208326	.	+	.	ID=nbis-exon-236803;Parent=PASSSERD07180.19;de=true;minCov=165;pc=1
6	GeMoMa	exon	31211511	31211594	.	+	.	ID=nbis-exon-236804;Parent=PASSSERD07180.19;de=true;minCov=165;pc=1
6	GeMoMa	exon	31214301	31214366	.	+	.	ID=nbis-exon-236805;Parent=PASSSERD07180.19;de=true;minCov=165;pc=1
6	GeMoMa	exon	31214937	31215038	.	+	.	ID=nbis-exon-236806;Parent=PASSSERD07180.19;de=true;minCov=165;pc=1
6	GeMoMa	exon	31216385	31216434	.	+	.	ID=nbis-exon-236807;Parent=PASSSERD07180.19;de=true;minCov=165;pc=1
6	GeMoMa	exon	31219203	31219378	.	+	.	ID=nbis-exon-236808;Parent=PASSSERD07180.19;de=true;minCov=165;pc=1
6	GeMoMa	exon	31223234	31223319	.	+	.	ID=nbis-exon-236809;Parent=PASSSERD07180.19;de=true;minCov=165;pc=1
6	GeMoMa	exon	31224868	31225035	.	+	.	ID=nbis-exon-236810;Parent=PASSSERD07180.19;de=true;minCov=165;pc=1
6	GeMoMa	exon	31226473	31226519	.	+	.	ID=nbis-exon-236811;Parent=PASSSERD07180.19;de=true;minCov=165;pc=1
6	GeMoMa	exon	31227990	31228104	.	+	.	ID=nbis-exon-236812;Parent=PASSSERD07180.19;de=true;minCov=165;pc=1
6	GeMoMa	exon	31228212	31228337	.	+	.	ID=nbis-exon-236813;Parent=PASSSERD07180.19;de=true;minCov=165;pc=1
6	GeMoMa	exon	31229371	31229565	.	+	.	ID=nbis-exon-236814;Parent=PASSSERD07180.19;de=true;minCov=165;pc=1
6	GeMoMa	exon	31240105	31240163	.	+	.	ID=nbis-exon-236815;Parent=PASSSERD07180.19;de=true;minCov=165;pc=1
6	GeMoMa	exon	31241442	31241554	.	+	.	ID=nbis-exon-236816;Parent=PASSSERD07180.19;de=true;minCov=165;pc=1
6	GeMoMa	exon	31242353	31244611	.	+	.	ID=nbis-exon-236817;Parent=PASSSERD07180.19;de=true;minCov=165;pc=1
6	GeMoMa	CDS	31170683	31170714	.	+	0	ID=cds-216839;Parent=PASSSERD07180.19;de=true;minCov=165;pc=1
6	GeMoMa	CDS	31179420	31179475	.	+	1	ID=cds-216840;Parent=PASSSERD07180.19;ae=true;de=true;minCov=798;pc=1
6	GeMoMa	CDS	31180310	31180375	.	+	2	ID=cds-216841;Parent=PASSSERD07180.19;ae=true;de=true;minCov=752;pc=1
6	GeMoMa	CDS	31182366	31182461	.	+	2	ID=cds-216842;Parent=PASSSERD07180.19;ae=true;de=true;minCov=236;pc=1
6	GeMoMa	CDS	31185395	31185514	.	+	2	ID=cds-216843;Parent=PASSSERD07180.19;ae=true;de=true;minCov=624;pc=1
6	GeMoMa	CDS	31186998	31187024	.	+	2	ID=cds-216844;Parent=PASSSERD07180.19;ae=true;de=true;minCov=280;pc=1
6	GeMoMa	CDS	31187197	31187312	.	+	2	ID=cds-216845;Parent=PASSSERD07180.19;ae=true;de=true;minCov=720;pc=1
6	GeMoMa	CDS	31194237	31194378	.	+	0	ID=cds-216846;Parent=PASSSERD07180.19;ae=true;de=true;minCov=1142;pc=1
6	GeMoMa	CDS	31199356	31199385	.	+	2	ID=cds-216847;Parent=PASSSERD07180.19;ae=true;de=true;minCov=345;pc=1
6	GeMoMa	CDS	31200573	31200748	.	+	2	ID=cds-216848;Parent=PASSSERD07180.19;ae=true;de=true;minCov=975;pc=1
6	GeMoMa	CDS	31201498	31201561	.	+	0	ID=cds-216849;Parent=PASSSERD07180.19;ae=true;de=true;minCov=1484;pc=1
6	GeMoMa	CDS	31206847	31206894	.	+	2	ID=cds-216850;Parent=PASSSERD07180.19;ae=true;de=true;minCov=1372;pc=1
6	GeMoMa	CDS	31207009	31207132	.	+	2	ID=cds-216851;Parent=PASSSERD07180.19;ae=true;de=true;minCov=1279;pc=1
6	GeMoMa	CDS	31208212	31208326	.	+	1	ID=cds-216852;Parent=PASSSERD07180.19;ae=true;de=true;minCov=1073;pc=1
6	GeMoMa	CDS	31211511	31211594	.	+	0	ID=cds-216853;Parent=PASSSERD07180.19;ae=true;de=true;minCov=671;pc=1
6	GeMoMa	CDS	31214301	31214366	.	+	0	ID=cds-216854;Parent=PASSSERD07180.19;ae=true;de=true;minCov=631;pc=1
6	GeMoMa	CDS	31214937	31215038	.	+	0	ID=cds-216855;Parent=PASSSERD07180.19;ae=true;de=true;minCov=1048;pc=1
6	GeMoMa	CDS	31216385	31216434	.	+	0	ID=cds-216856;Parent=PASSSERD07180.19;ae=true;de=true;minCov=1209;pc=1
6	GeMoMa	CDS	31219203	31219378	.	+	1	ID=cds-216857;Parent=PASSSERD07180.19;ae=true;de=true;minCov=1214;pc=1
6	GeMoMa	CDS	31223234	31223319	.	+	2	ID=cds-216858;Parent=PASSSERD07180.19;ae=true;de=true;minCov=1547;pc=1
6	GeMoMa	CDS	31224868	31225035	.	+	0	ID=cds-216859;Parent=PASSSERD07180.19;ae=true;de=true;minCov=1391;pc=1
6	GeMoMa	CDS	31226473	31226519	.	+	0	ID=cds-216860;Parent=PASSSERD07180.19;ae=true;de=true;minCov=1542;pc=1
6	GeMoMa	CDS	31227990	31228104	.	+	1	ID=cds-216861;Parent=PASSSERD07180.19;ae=true;de=true;minCov=1488;pc=1
6	GeMoMa	CDS	31228212	31228337	.	+	0	ID=cds-216862;Parent=PASSSERD07180.19;ae=true;de=true;minCov=1453;pc=1
6	GeMoMa	CDS	31229371	31229565	.	+	0	ID=cds-216863;Parent=PASSSERD07180.19;ae=true;de=true;minCov=1510;pc=1
6	GeMoMa	CDS	31240105	31240163	.	+	0	ID=cds-216864;Parent=PASSSERD07180.19;ae=true;de=true;minCov=2384;pc=1
6	GeMoMa	CDS	31241442	31241554	.	+	1	ID=cds-216865;Parent=PASSSERD07180.19;ae=true;de=true;minCov=2496;pc=1
6	GeMoMa	CDS	31242353	31242420	.	+	2	ID=cds-216866;Parent=PASSSERD07180.19;ae=true;minCov=2862;pc=1
6	AnnotationFinalizer_	five_prime_UTR	31170512	31170682	.	+	.	ID=five_prime_utr-27194;Parent=PASSSERD07180.19
6	AnnotationFinalizer_	three_prime_UTR	31242421	31244611	.	+	.	ID=three_prime_utr-22193;Parent=PASSSERD07180.19
6	GeMoMa	mRNA	31170512	31244611	4591	+	.	ID=PASSSERD07180.20;Parent=PASSSERD07180;aa=879;alternative="onychos_gene-SORBS1";avgCov=1293.7622;bestScore=4591;ce=29;evidence=2;iAA=0.9954;lpm=472;maxGap=0;maxScore=4610;minCov=165;minSplitReads=74;nps=0;oldID=montanus_rna-XM_039727423.1_R0;pAA=0.9966;prediction=0;raa=879;rce=29;ref-gene=montanus_gene-SORBS1;start=M;stop=*;sumWeight=1.8;tae=1;tde=1;tie=1;tpc=1
6	GeMoMa	exon	31170512	31170714	.	+	.	ID=nbis-exon-236852;Parent=PASSSERD07180.20;de=true;minCov=165;pc=1
6	GeMoMa	exon	31179420	31179475	.	+	.	ID=nbis-exon-236853;Parent=PASSSERD07180.20;de=true;minCov=165;pc=1
6	GeMoMa	exon	31180310	31180375	.	+	.	ID=nbis-exon-236854;Parent=PASSSERD07180.20;de=true;minCov=165;pc=1
6	GeMoMa	exon	31182366	31182461	.	+	.	ID=nbis-exon-236855;Parent=PASSSERD07180.20;de=true;minCov=165;pc=1
6	GeMoMa	exon	31185395	31185514	.	+	.	ID=nbis-exon-236856;Parent=PASSSERD07180.20;de=true;minCov=165;pc=1
6	GeMoMa	exon	31186998	31187024	.	+	.	ID=nbis-exon-236857;Parent=PASSSERD07180.20;de=true;minCov=165;pc=1
6	GeMoMa	exon	31187197	31187312	.	+	.	ID=nbis-exon-236858;Parent=PASSSERD07180.20;de=true;minCov=165;pc=1
6	GeMoMa	exon	31194237	31194378	.	+	.	ID=nbis-exon-236859;Parent=PASSSERD07180.20;de=true;minCov=165;pc=1
6	GeMoMa	exon	31199356	31199385	.	+	.	ID=nbis-exon-236860;Parent=PASSSERD07180.20;de=true;minCov=165;pc=1
6	GeMoMa	exon	31200573	31200748	.	+	.	ID=nbis-exon-236861;Parent=PASSSERD07180.20;de=true;minCov=165;pc=1
6	GeMoMa	exon	31201498	31201561	.	+	.	ID=nbis-exon-236862;Parent=PASSSERD07180.20;de=true;minCov=165;pc=1
6	GeMoMa	exon	31202661	31202735	.	+	.	ID=nbis-exon-236863;Parent=PASSSERD07180.20;de=true;minCov=165;pc=1
6	GeMoMa	exon	31203058	31203120	.	+	.	ID=nbis-exon-236864;Parent=PASSSERD07180.20;de=true;minCov=165;pc=1
6	GeMoMa	exon	31206847	31206894	.	+	.	ID=nbis-exon-236865;Parent=PASSSERD07180.20;de=true;minCov=165;pc=1
6	GeMoMa	exon	31207009	31207132	.	+	.	ID=nbis-exon-236866;Parent=PASSSERD07180.20;de=true;minCov=165;pc=1
6	GeMoMa	exon	31208212	31208326	.	+	.	ID=nbis-exon-236867;Parent=PASSSERD07180.20;de=true;minCov=165;pc=1
6	GeMoMa	exon	31211511	31211594	.	+	.	ID=nbis-exon-236868;Parent=PASSSERD07180.20;de=true;minCov=165;pc=1
6	GeMoMa	exon	31214301	31214366	.	+	.	ID=nbis-exon-236869;Parent=PASSSERD07180.20;de=true;minCov=165;pc=1
6	GeMoMa	exon	31214937	31215038	.	+	.	ID=nbis-exon-236870;Parent=PASSSERD07180.20;de=true;minCov=165;pc=1
6	GeMoMa	exon	31216385	31216434	.	+	.	ID=nbis-exon-236871;Parent=PASSSERD07180.20;de=true;minCov=165;pc=1
6	GeMoMa	exon	31219203	31219378	.	+	.	ID=nbis-exon-236872;Parent=PASSSERD07180.20;de=true;minCov=165;pc=1
6	GeMoMa	exon	31223234	31223319	.	+	.	ID=nbis-exon-236873;Parent=PASSSERD07180.20;de=true;minCov=165;pc=1
6	GeMoMa	exon	31226473	31226519	.	+	.	ID=nbis-exon-236874;Parent=PASSSERD07180.20;de=true;minCov=165;pc=1
6	GeMoMa	exon	31227990	31228104	.	+	.	ID=nbis-exon-236875;Parent=PASSSERD07180.20;de=true;minCov=165;pc=1
6	GeMoMa	exon	31228212	31228337	.	+	.	ID=nbis-exon-236876;Parent=PASSSERD07180.20;de=true;minCov=165;pc=1
6	GeMoMa	exon	31229371	31229565	.	+	.	ID=nbis-exon-236877;Parent=PASSSERD07180.20;de=true;minCov=165;pc=1
6	GeMoMa	exon	31240105	31240163	.	+	.	ID=nbis-exon-236878;Parent=PASSSERD07180.20;de=true;minCov=165;pc=1
6	GeMoMa	exon	31241442	31241554	.	+	.	ID=nbis-exon-236879;Parent=PASSSERD07180.20;de=true;minCov=165;pc=1
6	GeMoMa	exon	31242353	31244611	.	+	.	ID=nbis-exon-236880;Parent=PASSSERD07180.20;de=true;minCov=165;pc=1
6	GeMoMa	CDS	31170683	31170714	.	+	0	ID=cds-216867;Parent=PASSSERD07180.20;de=true;minCov=165;pc=1
6	GeMoMa	CDS	31179420	31179475	.	+	1	ID=cds-216868;Parent=PASSSERD07180.20;ae=true;de=true;minCov=798;pc=1
6	GeMoMa	CDS	31180310	31180375	.	+	2	ID=cds-216869;Parent=PASSSERD07180.20;ae=true;de=true;minCov=752;pc=1
6	GeMoMa	CDS	31182366	31182461	.	+	2	ID=cds-216870;Parent=PASSSERD07180.20;ae=true;de=true;minCov=236;pc=1
6	GeMoMa	CDS	31185395	31185514	.	+	2	ID=cds-216871;Parent=PASSSERD07180.20;ae=true;de=true;minCov=624;pc=1
6	GeMoMa	CDS	31186998	31187024	.	+	2	ID=cds-216872;Parent=PASSSERD07180.20;ae=true;de=true;minCov=280;pc=1
6	GeMoMa	CDS	31187197	31187312	.	+	2	ID=cds-216873;Parent=PASSSERD07180.20;ae=true;de=true;minCov=720;pc=1
6	GeMoMa	CDS	31194237	31194378	.	+	0	ID=cds-216874;Parent=PASSSERD07180.20;ae=true;de=true;minCov=1142;pc=1
6	GeMoMa	CDS	31199356	31199385	.	+	2	ID=cds-216875;Parent=PASSSERD07180.20;ae=true;de=true;minCov=345;pc=1
6	GeMoMa	CDS	31200573	31200748	.	+	2	ID=cds-216876;Parent=PASSSERD07180.20;ae=true;de=true;minCov=975;pc=1
6	GeMoMa	CDS	31201498	31201561	.	+	0	ID=cds-216877;Parent=PASSSERD07180.20;ae=true;de=true;minCov=1484;pc=1
6	GeMoMa	CDS	31202661	31202735	.	+	2	ID=cds-216878;Parent=PASSSERD07180.20;ae=true;de=true;minCov=360;pc=1
6	GeMoMa	CDS	31203058	31203120	.	+	2	ID=cds-216879;Parent=PASSSERD07180.20;ae=true;de=true;minCov=235;pc=1
6	GeMoMa	CDS	31206847	31206894	.	+	2	ID=cds-216880;Parent=PASSSERD07180.20;ae=true;de=true;minCov=1372;pc=1
6	GeMoMa	CDS	31207009	31207132	.	+	2	ID=cds-216881;Parent=PASSSERD07180.20;ae=true;de=true;minCov=1279;pc=1
6	GeMoMa	CDS	31208212	31208326	.	+	1	ID=cds-216882;Parent=PASSSERD07180.20;ae=true;de=true;minCov=1073;pc=1
6	GeMoMa	CDS	31211511	31211594	.	+	0	ID=cds-216883;Parent=PASSSERD07180.20;ae=true;de=true;minCov=671;pc=1
6	GeMoMa	CDS	31214301	31214366	.	+	0	ID=cds-216884;Parent=PASSSERD07180.20;ae=true;de=true;minCov=631;pc=1
6	GeMoMa	CDS	31214937	31215038	.	+	0	ID=cds-216885;Parent=PASSSERD07180.20;ae=true;de=true;minCov=1048;pc=1
6	GeMoMa	CDS	31216385	31216434	.	+	0	ID=cds-216886;Parent=PASSSERD07180.20;ae=true;de=true;minCov=1209;pc=1
6	GeMoMa	CDS	31219203	31219378	.	+	1	ID=cds-216887;Parent=PASSSERD07180.20;ae=true;de=true;minCov=1214;pc=1
6	GeMoMa	CDS	31223234	31223319	.	+	2	ID=cds-216888;Parent=PASSSERD07180.20;ae=true;de=true;minCov=1547;pc=1
6	GeMoMa	CDS	31226473	31226519	.	+	0	ID=cds-216889;Parent=PASSSERD07180.20;ae=true;de=true;minCov=1542;pc=1
6	GeMoMa	CDS	31227990	31228104	.	+	1	ID=cds-216890;Parent=PASSSERD07180.20;ae=true;de=true;minCov=1488;pc=1
6	GeMoMa	CDS	31228212	31228337	.	+	0	ID=cds-216891;Parent=PASSSERD07180.20;ae=true;de=true;minCov=1453;pc=1
6	GeMoMa	CDS	31229371	31229565	.	+	0	ID=cds-216892;Parent=PASSSERD07180.20;ae=true;de=true;minCov=1510;pc=1
6	GeMoMa	CDS	31240105	31240163	.	+	0	ID=cds-216893;Parent=PASSSERD07180.20;ae=true;de=true;minCov=2384;pc=1
6	GeMoMa	CDS	31241442	31241554	.	+	1	ID=cds-216894;Parent=PASSSERD07180.20;ae=true;de=true;minCov=2496;pc=1
6	GeMoMa	CDS	31242353	31242420	.	+	2	ID=cds-216895;Parent=PASSSERD07180.20;ae=true;minCov=2862;pc=1
6	AnnotationFinalizer_	five_prime_UTR	31170512	31170682	.	+	.	ID=five_prime_utr-27195;Parent=PASSSERD07180.20
6	AnnotationFinalizer_	three_prime_UTR	31242421	31244611	.	+	.	ID=three_prime_utr-22194;Parent=PASSSERD07180.20
6	GeMoMa	mRNA	31170512	31244611	4463	+	.	ID=PASSSERD07180.21;Parent=PASSSERD07180;aa=857;alternative="onychos_gene-SORBS1";avgCov=1395.3878;bestScore=4463;ce=27;evidence=2;iAA=0.9965;lpm=528;maxGap=0;maxScore=4478;minCov=165;minSplitReads=74;nps=0;oldID=montanus_rna-XM_039727418.1_R0;pAA=0.9977;prediction=0;raa=857;rce=27;ref-gene=montanus_gene-SORBS1;start=M;stop=*;sumWeight=1.8;tae=1;tde=1;tie=1;tpc=1
6	GeMoMa	exon	31170512	31170714	.	+	.	ID=nbis-exon-236881;Parent=PASSSERD07180.21;de=true;minCov=165;pc=1
6	GeMoMa	exon	31179420	31179475	.	+	.	ID=nbis-exon-236882;Parent=PASSSERD07180.21;de=true;minCov=165;pc=1
6	GeMoMa	exon	31180310	31180375	.	+	.	ID=nbis-exon-236883;Parent=PASSSERD07180.21;de=true;minCov=165;pc=1
6	GeMoMa	exon	31185395	31185514	.	+	.	ID=nbis-exon-236884;Parent=PASSSERD07180.21;de=true;minCov=165;pc=1
6	GeMoMa	exon	31186998	31187024	.	+	.	ID=nbis-exon-236885;Parent=PASSSERD07180.21;de=true;minCov=165;pc=1
6	GeMoMa	exon	31187197	31187312	.	+	.	ID=nbis-exon-236886;Parent=PASSSERD07180.21;de=true;minCov=165;pc=1
6	GeMoMa	exon	31194237	31194378	.	+	.	ID=nbis-exon-236887;Parent=PASSSERD07180.21;de=true;minCov=165;pc=1
6	GeMoMa	exon	31199356	31199385	.	+	.	ID=nbis-exon-236888;Parent=PASSSERD07180.21;de=true;minCov=165;pc=1
6	GeMoMa	exon	31200573	31200748	.	+	.	ID=nbis-exon-236889;Parent=PASSSERD07180.21;de=true;minCov=165;pc=1
6	GeMoMa	exon	31201498	31201561	.	+	.	ID=nbis-exon-236890;Parent=PASSSERD07180.21;de=true;minCov=165;pc=1
6	GeMoMa	exon	31206847	31206894	.	+	.	ID=nbis-exon-236891;Parent=PASSSERD07180.21;de=true;minCov=165;pc=1
6	GeMoMa	exon	31207009	31207132	.	+	.	ID=nbis-exon-236892;Parent=PASSSERD07180.21;de=true;minCov=165;pc=1
6	GeMoMa	exon	31208212	31208326	.	+	.	ID=nbis-exon-236893;Parent=PASSSERD07180.21;de=true;minCov=165;pc=1
6	GeMoMa	exon	31211511	31211594	.	+	.	ID=nbis-exon-236894;Parent=PASSSERD07180.21;de=true;minCov=165;pc=1
6	GeMoMa	exon	31214301	31214366	.	+	.	ID=nbis-exon-236895;Parent=PASSSERD07180.21;de=true;minCov=165;pc=1
6	GeMoMa	exon	31214937	31215038	.	+	.	ID=nbis-exon-236896;Parent=PASSSERD07180.21;de=true;minCov=165;pc=1
6	GeMoMa	exon	31216385	31216434	.	+	.	ID=nbis-exon-236897;Parent=PASSSERD07180.21;de=true;minCov=165;pc=1
6	GeMoMa	exon	31219203	31219378	.	+	.	ID=nbis-exon-236898;Parent=PASSSERD07180.21;de=true;minCov=165;pc=1
6	GeMoMa	exon	31223234	31223319	.	+	.	ID=nbis-exon-236899;Parent=PASSSERD07180.21;de=true;minCov=165;pc=1
6	GeMoMa	exon	31224868	31225035	.	+	.	ID=nbis-exon-236900;Parent=PASSSERD07180.21;de=true;minCov=165;pc=1
6	GeMoMa	exon	31226473	31226519	.	+	.	ID=nbis-exon-236901;Parent=PASSSERD07180.21;de=true;minCov=165;pc=1
6	GeMoMa	exon	31227990	31228104	.	+	.	ID=nbis-exon-236902;Parent=PASSSERD07180.21;de=true;minCov=165;pc=1
6	GeMoMa	exon	31228212	31228337	.	+	.	ID=nbis-exon-236903;Parent=PASSSERD07180.21;de=true;minCov=165;pc=1
6	GeMoMa	exon	31229371	31229565	.	+	.	ID=nbis-exon-236904;Parent=PASSSERD07180.21;de=true;minCov=165;pc=1
6	GeMoMa	exon	31240105	31240163	.	+	.	ID=nbis-exon-236905;Parent=PASSSERD07180.21;de=true;minCov=165;pc=1
6	GeMoMa	exon	31241442	31241554	.	+	.	ID=nbis-exon-236906;Parent=PASSSERD07180.21;de=true;minCov=165;pc=1
6	GeMoMa	exon	31242353	31244611	.	+	.	ID=nbis-exon-236907;Parent=PASSSERD07180.21;de=true;minCov=165;pc=1
6	GeMoMa	CDS	31170683	31170714	.	+	0	ID=cds-216896;Parent=PASSSERD07180.21;de=true;minCov=165;pc=1
6	GeMoMa	CDS	31179420	31179475	.	+	1	ID=cds-216897;Parent=PASSSERD07180.21;ae=true;de=true;minCov=798;pc=1
6	GeMoMa	CDS	31180310	31180375	.	+	2	ID=cds-216898;Parent=PASSSERD07180.21;ae=true;de=true;minCov=752;pc=1
6	GeMoMa	CDS	31185395	31185514	.	+	2	ID=cds-216899;Parent=PASSSERD07180.21;ae=true;de=true;minCov=624;pc=1
6	GeMoMa	CDS	31186998	31187024	.	+	2	ID=cds-216900;Parent=PASSSERD07180.21;ae=true;de=true;minCov=280;pc=1
6	GeMoMa	CDS	31187197	31187312	.	+	2	ID=cds-216901;Parent=PASSSERD07180.21;ae=true;de=true;minCov=720;pc=1
6	GeMoMa	CDS	31194237	31194378	.	+	0	ID=cds-216902;Parent=PASSSERD07180.21;ae=true;de=true;minCov=1142;pc=1
6	GeMoMa	CDS	31199356	31199385	.	+	2	ID=cds-216903;Parent=PASSSERD07180.21;ae=true;de=true;minCov=345;pc=1
6	GeMoMa	CDS	31200573	31200748	.	+	2	ID=cds-216904;Parent=PASSSERD07180.21;ae=true;de=true;minCov=975;pc=1
6	GeMoMa	CDS	31201498	31201561	.	+	0	ID=cds-216905;Parent=PASSSERD07180.21;ae=true;de=true;minCov=1484;pc=1
6	GeMoMa	CDS	31206847	31206894	.	+	2	ID=cds-216906;Parent=PASSSERD07180.21;ae=true;de=true;minCov=1372;pc=1
6	GeMoMa	CDS	31207009	31207132	.	+	2	ID=cds-216907;Parent=PASSSERD07180.21;ae=true;de=true;minCov=1279;pc=1
6	GeMoMa	CDS	31208212	31208326	.	+	1	ID=cds-216908;Parent=PASSSERD07180.21;ae=true;de=true;minCov=1073;pc=1
6	GeMoMa	CDS	31211511	31211594	.	+	0	ID=cds-216909;Parent=PASSSERD07180.21;ae=true;de=true;minCov=671;pc=1
6	GeMoMa	CDS	31214301	31214366	.	+	0	ID=cds-216910;Parent=PASSSERD07180.21;ae=true;de=true;minCov=631;pc=1
6	GeMoMa	CDS	31214937	31215038	.	+	0	ID=cds-216911;Parent=PASSSERD07180.21;ae=true;de=true;minCov=1048;pc=1
6	GeMoMa	CDS	31216385	31216434	.	+	0	ID=cds-216912;Parent=PASSSERD07180.21;ae=true;de=true;minCov=1209;pc=1
6	GeMoMa	CDS	31219203	31219378	.	+	1	ID=cds-216913;Parent=PASSSERD07180.21;ae=true;de=true;minCov=1214;pc=1
6	GeMoMa	CDS	31223234	31223319	.	+	2	ID=cds-216914;Parent=PASSSERD07180.21;ae=true;de=true;minCov=1547;pc=1
6	GeMoMa	CDS	31224868	31225035	.	+	0	ID=cds-216915;Parent=PASSSERD07180.21;ae=true;de=true;minCov=1391;pc=1
6	GeMoMa	CDS	31226473	31226519	.	+	0	ID=cds-216916;Parent=PASSSERD07180.21;ae=true;de=true;minCov=1542;pc=1
6	GeMoMa	CDS	31227990	31228104	.	+	1	ID=cds-216917;Parent=PASSSERD07180.21;ae=true;de=true;minCov=1488;pc=1
6	GeMoMa	CDS	31228212	31228337	.	+	0	ID=cds-216918;Parent=PASSSERD07180.21;ae=true;de=true;minCov=1453;pc=1
6	GeMoMa	CDS	31229371	31229565	.	+	0	ID=cds-216919;Parent=PASSSERD07180.21;ae=true;de=true;minCov=1510;pc=1
6	GeMoMa	CDS	31240105	31240163	.	+	0	ID=cds-216920;Parent=PASSSERD07180.21;ae=true;de=true;minCov=2384;pc=1
6	GeMoMa	CDS	31241442	31241554	.	+	1	ID=cds-216921;Parent=PASSSERD07180.21;ae=true;de=true;minCov=2496;pc=1
6	GeMoMa	CDS	31242353	31242420	.	+	2	ID=cds-216922;Parent=PASSSERD07180.21;ae=true;minCov=2862;pc=1
6	AnnotationFinalizer_	five_prime_UTR	31170512	31170682	.	+	.	ID=five_prime_utr-27196;Parent=PASSSERD07180.21
6	AnnotationFinalizer_	three_prime_UTR	31242421	31244611	.	+	.	ID=three_prime_utr-22195;Parent=PASSSERD07180.21
6	GeMoMa	mRNA	31170512	31244611	4433	+	.	ID=PASSSERD07180.22;Parent=PASSSERD07180;aa=847;alternative="onychos_gene-SORBS1";avgCov=1332.6218;bestScore=4433;ce=28;evidence=2;iAA=0.9953;lpm=472;maxGap=0;maxScore=4452;minCov=165;minSplitReads=74;nps=0;oldID=montanus_rna-XM_039727425.1_R0;pAA=0.9965;prediction=0;raa=847;rce=28;ref-gene=montanus_gene-SORBS1;start=M;stop=*;sumWeight=1.8;tae=1;tde=1;tie=1;tpc=1
6	GeMoMa	exon	31170512	31170714	.	+	.	ID=nbis-exon-236908;Parent=PASSSERD07180.22;de=true;minCov=165;pc=1
6	GeMoMa	exon	31179420	31179475	.	+	.	ID=nbis-exon-236909;Parent=PASSSERD07180.22;de=true;minCov=165;pc=1
6	GeMoMa	exon	31180310	31180375	.	+	.	ID=nbis-exon-236910;Parent=PASSSERD07180.22;de=true;minCov=165;pc=1
6	GeMoMa	exon	31185395	31185514	.	+	.	ID=nbis-exon-236911;Parent=PASSSERD07180.22;de=true;minCov=165;pc=1
6	GeMoMa	exon	31186998	31187024	.	+	.	ID=nbis-exon-236912;Parent=PASSSERD07180.22;de=true;minCov=165;pc=1
6	GeMoMa	exon	31187197	31187312	.	+	.	ID=nbis-exon-236913;Parent=PASSSERD07180.22;de=true;minCov=165;pc=1
6	GeMoMa	exon	31194237	31194378	.	+	.	ID=nbis-exon-236914;Parent=PASSSERD07180.22;de=true;minCov=165;pc=1
6	GeMoMa	exon	31199356	31199385	.	+	.	ID=nbis-exon-236915;Parent=PASSSERD07180.22;de=true;minCov=165;pc=1
6	GeMoMa	exon	31200573	31200748	.	+	.	ID=nbis-exon-236916;Parent=PASSSERD07180.22;de=true;minCov=165;pc=1
6	GeMoMa	exon	31201498	31201561	.	+	.	ID=nbis-exon-236917;Parent=PASSSERD07180.22;de=true;minCov=165;pc=1
6	GeMoMa	exon	31202661	31202735	.	+	.	ID=nbis-exon-236918;Parent=PASSSERD07180.22;de=true;minCov=165;pc=1
6	GeMoMa	exon	31203058	31203120	.	+	.	ID=nbis-exon-236919;Parent=PASSSERD07180.22;de=true;minCov=165;pc=1
6	GeMoMa	exon	31206847	31206894	.	+	.	ID=nbis-exon-236920;Parent=PASSSERD07180.22;de=true;minCov=165;pc=1
6	GeMoMa	exon	31207009	31207132	.	+	.	ID=nbis-exon-236921;Parent=PASSSERD07180.22;de=true;minCov=165;pc=1
6	GeMoMa	exon	31208212	31208326	.	+	.	ID=nbis-exon-236922;Parent=PASSSERD07180.22;de=true;minCov=165;pc=1
6	GeMoMa	exon	31211511	31211594	.	+	.	ID=nbis-exon-236923;Parent=PASSSERD07180.22;de=true;minCov=165;pc=1
6	GeMoMa	exon	31214301	31214366	.	+	.	ID=nbis-exon-236924;Parent=PASSSERD07180.22;de=true;minCov=165;pc=1
6	GeMoMa	exon	31214937	31215038	.	+	.	ID=nbis-exon-236925;Parent=PASSSERD07180.22;de=true;minCov=165;pc=1
6	GeMoMa	exon	31216385	31216434	.	+	.	ID=nbis-exon-236926;Parent=PASSSERD07180.22;de=true;minCov=165;pc=1
6	GeMoMa	exon	31219203	31219378	.	+	.	ID=nbis-exon-236927;Parent=PASSSERD07180.22;de=true;minCov=165;pc=1
6	GeMoMa	exon	31223234	31223319	.	+	.	ID=nbis-exon-236928;Parent=PASSSERD07180.22;de=true;minCov=165;pc=1
6	GeMoMa	exon	31226473	31226519	.	+	.	ID=nbis-exon-236929;Parent=PASSSERD07180.22;de=true;minCov=165;pc=1
6	GeMoMa	exon	31227990	31228104	.	+	.	ID=nbis-exon-236930;Parent=PASSSERD07180.22;de=true;minCov=165;pc=1
6	GeMoMa	exon	31228212	31228337	.	+	.	ID=nbis-exon-236931;Parent=PASSSERD07180.22;de=true;minCov=165;pc=1
6	GeMoMa	exon	31229371	31229565	.	+	.	ID=nbis-exon-236932;Parent=PASSSERD07180.22;de=true;minCov=165;pc=1
6	GeMoMa	exon	31240105	31240163	.	+	.	ID=nbis-exon-236933;Parent=PASSSERD07180.22;de=true;minCov=165;pc=1
6	GeMoMa	exon	31241442	31241554	.	+	.	ID=nbis-exon-236934;Parent=PASSSERD07180.22;de=true;minCov=165;pc=1
6	GeMoMa	exon	31242353	31244611	.	+	.	ID=nbis-exon-236935;Parent=PASSSERD07180.22;de=true;minCov=165;pc=1
6	GeMoMa	CDS	31170683	31170714	.	+	0	ID=cds-216923;Parent=PASSSERD07180.22;de=true;minCov=165;pc=1
6	GeMoMa	CDS	31179420	31179475	.	+	1	ID=cds-216924;Parent=PASSSERD07180.22;ae=true;de=true;minCov=798;pc=1
6	GeMoMa	CDS	31180310	31180375	.	+	2	ID=cds-216925;Parent=PASSSERD07180.22;ae=true;de=true;minCov=752;pc=1
6	GeMoMa	CDS	31185395	31185514	.	+	2	ID=cds-216926;Parent=PASSSERD07180.22;ae=true;de=true;minCov=624;pc=1
6	GeMoMa	CDS	31186998	31187024	.	+	2	ID=cds-216927;Parent=PASSSERD07180.22;ae=true;de=true;minCov=280;pc=1
6	GeMoMa	CDS	31187197	31187312	.	+	2	ID=cds-216928;Parent=PASSSERD07180.22;ae=true;de=true;minCov=720;pc=1
6	GeMoMa	CDS	31194237	31194378	.	+	0	ID=cds-216929;Parent=PASSSERD07180.22;ae=true;de=true;minCov=1142;pc=1
6	GeMoMa	CDS	31199356	31199385	.	+	2	ID=cds-216930;Parent=PASSSERD07180.22;ae=true;de=true;minCov=345;pc=1
6	GeMoMa	CDS	31200573	31200748	.	+	2	ID=cds-216931;Parent=PASSSERD07180.22;ae=true;de=true;minCov=975;pc=1
6	GeMoMa	CDS	31201498	31201561	.	+	0	ID=cds-216932;Parent=PASSSERD07180.22;ae=true;de=true;minCov=1484;pc=1
6	GeMoMa	CDS	31202661	31202735	.	+	2	ID=cds-216933;Parent=PASSSERD07180.22;ae=true;de=true;minCov=360;pc=1
6	GeMoMa	CDS	31203058	31203120	.	+	2	ID=cds-216934;Parent=PASSSERD07180.22;ae=true;de=true;minCov=235;pc=1
6	GeMoMa	CDS	31206847	31206894	.	+	2	ID=cds-216935;Parent=PASSSERD07180.22;ae=true;de=true;minCov=1372;pc=1
6	GeMoMa	CDS	31207009	31207132	.	+	2	ID=cds-216936;Parent=PASSSERD07180.22;ae=true;de=true;minCov=1279;pc=1
6	GeMoMa	CDS	31208212	31208326	.	+	1	ID=cds-216937;Parent=PASSSERD07180.22;ae=true;de=true;minCov=1073;pc=1
6	GeMoMa	CDS	31211511	31211594	.	+	0	ID=cds-216938;Parent=PASSSERD07180.22;ae=true;de=true;minCov=671;pc=1
6	GeMoMa	CDS	31214301	31214366	.	+	0	ID=cds-216939;Parent=PASSSERD07180.22;ae=true;de=true;minCov=631;pc=1
6	GeMoMa	CDS	31214937	31215038	.	+	0	ID=cds-216940;Parent=PASSSERD07180.22;ae=true;de=true;minCov=1048;pc=1
6	GeMoMa	CDS	31216385	31216434	.	+	0	ID=cds-216941;Parent=PASSSERD07180.22;ae=true;de=true;minCov=1209;pc=1
6	GeMoMa	CDS	31219203	31219378	.	+	1	ID=cds-216942;Parent=PASSSERD07180.22;ae=true;de=true;minCov=1214;pc=1
6	GeMoMa	CDS	31223234	31223319	.	+	2	ID=cds-216943;Parent=PASSSERD07180.22;ae=true;de=true;minCov=1547;pc=1
6	GeMoMa	CDS	31226473	31226519	.	+	0	ID=cds-216944;Parent=PASSSERD07180.22;ae=true;de=true;minCov=1542;pc=1
6	GeMoMa	CDS	31227990	31228104	.	+	1	ID=cds-216945;Parent=PASSSERD07180.22;ae=true;de=true;minCov=1488;pc=1
6	GeMoMa	CDS	31228212	31228337	.	+	0	ID=cds-216946;Parent=PASSSERD07180.22;ae=true;de=true;minCov=1453;pc=1
6	GeMoMa	CDS	31229371	31229565	.	+	0	ID=cds-216947;Parent=PASSSERD07180.22;ae=true;de=true;minCov=1510;pc=1
6	GeMoMa	CDS	31240105	31240163	.	+	0	ID=cds-216948;Parent=PASSSERD07180.22;ae=true;de=true;minCov=2384;pc=1
6	GeMoMa	CDS	31241442	31241554	.	+	1	ID=cds-216949;Parent=PASSSERD07180.22;ae=true;de=true;minCov=2496;pc=1
6	GeMoMa	CDS	31242353	31242420	.	+	2	ID=cds-216950;Parent=PASSSERD07180.22;ae=true;minCov=2862;pc=1
6	AnnotationFinalizer_	five_prime_UTR	31170512	31170682	.	+	.	ID=five_prime_utr-27197;Parent=PASSSERD07180.22
6	AnnotationFinalizer_	three_prime_UTR	31242421	31244611	.	+	.	ID=three_prime_utr-22196;Parent=PASSSERD07180.22
6	GeMoMa	mRNA	31170512	31244611	4176	+	.	ID=PASSSERD07180.23;Parent=PASSSERD07180;aa=801;alternative="onychos_gene-SORBS1";avgCov=1388.866;bestScore=4176;ce=26;evidence=2;iAA=0.9963;lpm=472;maxGap=0;maxScore=4191;minCov=165;minSplitReads=74;nps=0;oldID=montanus_rna-XM_039727426.1_R0;pAA=0.9975;prediction=0;raa=801;rce=26;ref-gene=montanus_gene-SORBS1;start=M;stop=*;sumWeight=1.8;tae=1;tde=1;tie=1;tpc=1
6	GeMoMa	exon	31170512	31170714	.	+	.	ID=nbis-exon-236936;Parent=PASSSERD07180.23;de=true;minCov=165;pc=1
6	GeMoMa	exon	31179420	31179475	.	+	.	ID=nbis-exon-236937;Parent=PASSSERD07180.23;de=true;minCov=165;pc=1
6	GeMoMa	exon	31180310	31180375	.	+	.	ID=nbis-exon-236938;Parent=PASSSERD07180.23;de=true;minCov=165;pc=1
6	GeMoMa	exon	31185395	31185514	.	+	.	ID=nbis-exon-236939;Parent=PASSSERD07180.23;de=true;minCov=165;pc=1
6	GeMoMa	exon	31186998	31187024	.	+	.	ID=nbis-exon-236940;Parent=PASSSERD07180.23;de=true;minCov=165;pc=1
6	GeMoMa	exon	31187197	31187312	.	+	.	ID=nbis-exon-236941;Parent=PASSSERD07180.23;de=true;minCov=165;pc=1
6	GeMoMa	exon	31194237	31194378	.	+	.	ID=nbis-exon-236942;Parent=PASSSERD07180.23;de=true;minCov=165;pc=1
6	GeMoMa	exon	31199356	31199385	.	+	.	ID=nbis-exon-236943;Parent=PASSSERD07180.23;de=true;minCov=165;pc=1
6	GeMoMa	exon	31200573	31200748	.	+	.	ID=nbis-exon-236944;Parent=PASSSERD07180.23;de=true;minCov=165;pc=1
6	GeMoMa	exon	31201498	31201561	.	+	.	ID=nbis-exon-236945;Parent=PASSSERD07180.23;de=true;minCov=165;pc=1
6	GeMoMa	exon	31206847	31206894	.	+	.	ID=nbis-exon-236946;Parent=PASSSERD07180.23;de=true;minCov=165;pc=1
6	GeMoMa	exon	31207009	31207132	.	+	.	ID=nbis-exon-236947;Parent=PASSSERD07180.23;de=true;minCov=165;pc=1
6	GeMoMa	exon	31208212	31208326	.	+	.	ID=nbis-exon-236948;Parent=PASSSERD07180.23;de=true;minCov=165;pc=1
6	GeMoMa	exon	31211511	31211594	.	+	.	ID=nbis-exon-236949;Parent=PASSSERD07180.23;de=true;minCov=165;pc=1
6	GeMoMa	exon	31214301	31214366	.	+	.	ID=nbis-exon-236950;Parent=PASSSERD07180.23;de=true;minCov=165;pc=1
6	GeMoMa	exon	31214937	31215038	.	+	.	ID=nbis-exon-236951;Parent=PASSSERD07180.23;de=true;minCov=165;pc=1
6	GeMoMa	exon	31216385	31216434	.	+	.	ID=nbis-exon-236952;Parent=PASSSERD07180.23;de=true;minCov=165;pc=1
6	GeMoMa	exon	31219203	31219378	.	+	.	ID=nbis-exon-236953;Parent=PASSSERD07180.23;de=true;minCov=165;pc=1
6	GeMoMa	exon	31223234	31223319	.	+	.	ID=nbis-exon-236954;Parent=PASSSERD07180.23;de=true;minCov=165;pc=1
6	GeMoMa	exon	31226473	31226519	.	+	.	ID=nbis-exon-236955;Parent=PASSSERD07180.23;de=true;minCov=165;pc=1
6	GeMoMa	exon	31227990	31228104	.	+	.	ID=nbis-exon-236956;Parent=PASSSERD07180.23;de=true;minCov=165;pc=1
6	GeMoMa	exon	31228212	31228337	.	+	.	ID=nbis-exon-236957;Parent=PASSSERD07180.23;de=true;minCov=165;pc=1
6	GeMoMa	exon	31229371	31229565	.	+	.	ID=nbis-exon-236958;Parent=PASSSERD07180.23;de=true;minCov=165;pc=1
6	GeMoMa	exon	31240105	31240163	.	+	.	ID=nbis-exon-236959;Parent=PASSSERD07180.23;de=true;minCov=165;pc=1
6	GeMoMa	exon	31241442	31241554	.	+	.	ID=nbis-exon-236960;Parent=PASSSERD07180.23;de=true;minCov=165;pc=1
6	GeMoMa	exon	31242353	31244611	.	+	.	ID=nbis-exon-236961;Parent=PASSSERD07180.23;de=true;minCov=165;pc=1
6	GeMoMa	CDS	31170683	31170714	.	+	0	ID=cds-216951;Parent=PASSSERD07180.23;de=true;minCov=165;pc=1
6	GeMoMa	CDS	31179420	31179475	.	+	1	ID=cds-216952;Parent=PASSSERD07180.23;ae=true;de=true;minCov=798;pc=1
6	GeMoMa	CDS	31180310	31180375	.	+	2	ID=cds-216953;Parent=PASSSERD07180.23;ae=true;de=true;minCov=752;pc=1
6	GeMoMa	CDS	31185395	31185514	.	+	2	ID=cds-216954;Parent=PASSSERD07180.23;ae=true;de=true;minCov=624;pc=1
6	GeMoMa	CDS	31186998	31187024	.	+	2	ID=cds-216955;Parent=PASSSERD07180.23;ae=true;de=true;minCov=280;pc=1
6	GeMoMa	CDS	31187197	31187312	.	+	2	ID=cds-216956;Parent=PASSSERD07180.23;ae=true;de=true;minCov=720;pc=1
6	GeMoMa	CDS	31194237	31194378	.	+	0	ID=cds-216957;Parent=PASSSERD07180.23;ae=true;de=true;minCov=1142;pc=1
6	GeMoMa	CDS	31199356	31199385	.	+	2	ID=cds-216958;Parent=PASSSERD07180.23;ae=true;de=true;minCov=345;pc=1
6	GeMoMa	CDS	31200573	31200748	.	+	2	ID=cds-216959;Parent=PASSSERD07180.23;ae=true;de=true;minCov=975;pc=1
6	GeMoMa	CDS	31201498	31201561	.	+	0	ID=cds-216960;Parent=PASSSERD07180.23;ae=true;de=true;minCov=1484;pc=1
6	GeMoMa	CDS	31206847	31206894	.	+	2	ID=cds-216961;Parent=PASSSERD07180.23;ae=true;de=true;minCov=1372;pc=1
6	GeMoMa	CDS	31207009	31207132	.	+	2	ID=cds-216962;Parent=PASSSERD07180.23;ae=true;de=true;minCov=1279;pc=1
6	GeMoMa	CDS	31208212	31208326	.	+	1	ID=cds-216963;Parent=PASSSERD07180.23;ae=true;de=true;minCov=1073;pc=1
6	GeMoMa	CDS	31211511	31211594	.	+	0	ID=cds-216964;Parent=PASSSERD07180.23;ae=true;de=true;minCov=671;pc=1
6	GeMoMa	CDS	31214301	31214366	.	+	0	ID=cds-216965;Parent=PASSSERD07180.23;ae=true;de=true;minCov=631;pc=1
6	GeMoMa	CDS	31214937	31215038	.	+	0	ID=cds-216966;Parent=PASSSERD07180.23;ae=true;de=true;minCov=1048;pc=1
6	GeMoMa	CDS	31216385	31216434	.	+	0	ID=cds-216967;Parent=PASSSERD07180.23;ae=true;de=true;minCov=1209;pc=1
6	GeMoMa	CDS	31219203	31219378	.	+	1	ID=cds-216968;Parent=PASSSERD07180.23;ae=true;de=true;minCov=1214;pc=1
6	GeMoMa	CDS	31223234	31223319	.	+	2	ID=cds-216969;Parent=PASSSERD07180.23;ae=true;de=true;minCov=1547;pc=1
6	GeMoMa	CDS	31226473	31226519	.	+	0	ID=cds-216970;Parent=PASSSERD07180.23;ae=true;de=true;minCov=1542;pc=1
6	GeMoMa	CDS	31227990	31228104	.	+	1	ID=cds-216971;Parent=PASSSERD07180.23;ae=true;de=true;minCov=1488;pc=1
6	GeMoMa	CDS	31228212	31228337	.	+	0	ID=cds-216972;Parent=PASSSERD07180.23;ae=true;de=true;minCov=1453;pc=1
6	GeMoMa	CDS	31229371	31229565	.	+	0	ID=cds-216973;Parent=PASSSERD07180.23;ae=true;de=true;minCov=1510;pc=1
6	GeMoMa	CDS	31240105	31240163	.	+	0	ID=cds-216974;Parent=PASSSERD07180.23;ae=true;de=true;minCov=2384;pc=1
6	GeMoMa	CDS	31241442	31241554	.	+	1	ID=cds-216975;Parent=PASSSERD07180.23;ae=true;de=true;minCov=2496;pc=1
6	GeMoMa	CDS	31242353	31242420	.	+	2	ID=cds-216976;Parent=PASSSERD07180.23;ae=true;minCov=2862;pc=1
6	AnnotationFinalizer_	five_prime_UTR	31170512	31170682	.	+	.	ID=five_prime_utr-27198;Parent=PASSSERD07180.23
6	AnnotationFinalizer_	three_prime_UTR	31242421	31244611	.	+	.	ID=three_prime_utr-22197;Parent=PASSSERD07180.23
6	GeMoMa	mRNA	31170512	31244611	8537	+	.	ID=PASSSERD07180.24;Parent=PASSSERD07180;aa=1654;avgCov=1130.186;bestScore=8537;ce=34;evidence=1;iAA=0.9879;lpm=618;maxGap=0;maxScore=8639;minCov=165;minSplitReads=45;nps=0;oldID=onychos_rna-XM_041404724.1_R0;pAA=0.9909;prediction=0;raa=1654;rce=34;ref-gene=onychos_gene-SORBS1;start=M;stop=*;sumWeight=1.0;tae=1;tde=1;tie=1;tpc=1
6	GeMoMa	exon	31170512	31170714	.	+	.	ID=nbis-exon-236962;Parent=PASSSERD07180.24;de=true;minCov=165;pc=1
6	GeMoMa	exon	31179420	31179475	.	+	.	ID=nbis-exon-236963;Parent=PASSSERD07180.24;de=true;minCov=165;pc=1
6	GeMoMa	exon	31180310	31180375	.	+	.	ID=nbis-exon-236964;Parent=PASSSERD07180.24;de=true;minCov=165;pc=1
6	GeMoMa	exon	31182366	31182461	.	+	.	ID=nbis-exon-236965;Parent=PASSSERD07180.24;de=true;minCov=165;pc=1
6	GeMoMa	exon	31185395	31185514	.	+	.	ID=nbis-exon-236966;Parent=PASSSERD07180.24;de=true;minCov=165;pc=1
6	GeMoMa	exon	31186998	31187024	.	+	.	ID=nbis-exon-236967;Parent=PASSSERD07180.24;de=true;minCov=165;pc=1
6	GeMoMa	exon	31187197	31187312	.	+	.	ID=nbis-exon-236968;Parent=PASSSERD07180.24;de=true;minCov=165;pc=1
6	GeMoMa	exon	31189496	31190302	.	+	.	ID=nbis-exon-236969;Parent=PASSSERD07180.24;de=true;minCov=165;pc=1
6	GeMoMa	exon	31190887	31191258	.	+	.	ID=nbis-exon-236970;Parent=PASSSERD07180.24;de=true;minCov=165;pc=1
6	GeMoMa	exon	31194237	31194378	.	+	.	ID=nbis-exon-236971;Parent=PASSSERD07180.24;de=true;minCov=165;pc=1
6	GeMoMa	exon	31199356	31199385	.	+	.	ID=nbis-exon-236972;Parent=PASSSERD07180.24;de=true;minCov=165;pc=1
6	GeMoMa	exon	31200573	31200748	.	+	.	ID=nbis-exon-236973;Parent=PASSSERD07180.24;de=true;minCov=165;pc=1
6	GeMoMa	exon	31201498	31201561	.	+	.	ID=nbis-exon-236974;Parent=PASSSERD07180.24;de=true;minCov=165;pc=1
6	GeMoMa	exon	31202661	31202735	.	+	.	ID=nbis-exon-236975;Parent=PASSSERD07180.24;de=true;minCov=165;pc=1
6	GeMoMa	exon	31203058	31203120	.	+	.	ID=nbis-exon-236976;Parent=PASSSERD07180.24;de=true;minCov=165;pc=1
6	GeMoMa	exon	31206847	31206894	.	+	.	ID=nbis-exon-236977;Parent=PASSSERD07180.24;de=true;minCov=165;pc=1
6	GeMoMa	exon	31207009	31207132	.	+	.	ID=nbis-exon-236978;Parent=PASSSERD07180.24;de=true;minCov=165;pc=1
6	GeMoMa	exon	31208212	31208326	.	+	.	ID=nbis-exon-236979;Parent=PASSSERD07180.24;de=true;minCov=165;pc=1
6	GeMoMa	exon	31211511	31211594	.	+	.	ID=nbis-exon-236980;Parent=PASSSERD07180.24;de=true;minCov=165;pc=1
6	GeMoMa	exon	31214301	31214366	.	+	.	ID=nbis-exon-236981;Parent=PASSSERD07180.24;de=true;minCov=165;pc=1
6	GeMoMa	exon	31214937	31215038	.	+	.	ID=nbis-exon-236982;Parent=PASSSERD07180.24;de=true;minCov=165;pc=1
6	GeMoMa	exon	31216385	31216434	.	+	.	ID=nbis-exon-236983;Parent=PASSSERD07180.24;de=true;minCov=165;pc=1
6	GeMoMa	exon	31219203	31219378	.	+	.	ID=nbis-exon-236984;Parent=PASSSERD07180.24;de=true;minCov=165;pc=1
6	GeMoMa	exon	31223234	31223319	.	+	.	ID=nbis-exon-236985;Parent=PASSSERD07180.24;de=true;minCov=165;pc=1
6	GeMoMa	exon	31224868	31225035	.	+	.	ID=nbis-exon-236986;Parent=PASSSERD07180.24;de=true;minCov=165;pc=1
6	GeMoMa	exon	31226473	31226519	.	+	.	ID=nbis-exon-236987;Parent=PASSSERD07180.24;de=true;minCov=165;pc=1
6	GeMoMa	exon	31227990	31228104	.	+	.	ID=nbis-exon-236988;Parent=PASSSERD07180.24;de=true;minCov=165;pc=1
6	GeMoMa	exon	31228212	31228337	.	+	.	ID=nbis-exon-236989;Parent=PASSSERD07180.24;de=true;minCov=165;pc=1
6	GeMoMa	exon	31229371	31229565	.	+	.	ID=nbis-exon-236990;Parent=PASSSERD07180.24;de=true;minCov=165;pc=1
6	GeMoMa	exon	31231486	31232214	.	+	.	ID=nbis-exon-236991;Parent=PASSSERD07180.24;de=true;minCov=165;pc=1
6	GeMoMa	exon	31233480	31233596	.	+	.	ID=nbis-exon-236992;Parent=PASSSERD07180.24;de=true;minCov=165;pc=1
6	GeMoMa	exon	31239973	31240163	.	+	.	ID=nbis-exon-236993;Parent=PASSSERD07180.24;de=true;minCov=165;pc=1
6	GeMoMa	exon	31241442	31241554	.	+	.	ID=nbis-exon-236994;Parent=PASSSERD07180.24;de=true;minCov=165;pc=1
6	GeMoMa	exon	31242353	31244611	.	+	.	ID=nbis-exon-236995;Parent=PASSSERD07180.24;de=true;minCov=165;pc=1
6	GeMoMa	CDS	31170683	31170714	.	+	0	ID=cds-216977;Parent=PASSSERD07180.24;de=true;minCov=165;pc=1
6	GeMoMa	CDS	31179420	31179475	.	+	1	ID=cds-216978;Parent=PASSSERD07180.24;ae=true;de=true;minCov=798;pc=1
6	GeMoMa	CDS	31180310	31180375	.	+	2	ID=cds-216979;Parent=PASSSERD07180.24;ae=true;de=true;minCov=752;pc=1
6	GeMoMa	CDS	31182366	31182461	.	+	2	ID=cds-216980;Parent=PASSSERD07180.24;ae=true;de=true;minCov=236;pc=1
6	GeMoMa	CDS	31185395	31185514	.	+	2	ID=cds-216981;Parent=PASSSERD07180.24;ae=true;de=true;minCov=624;pc=1
6	GeMoMa	CDS	31186998	31187024	.	+	2	ID=cds-216982;Parent=PASSSERD07180.24;ae=true;de=true;minCov=280;pc=1
6	GeMoMa	CDS	31187197	31187312	.	+	2	ID=cds-216983;Parent=PASSSERD07180.24;ae=true;de=true;minCov=720;pc=1
6	GeMoMa	CDS	31189496	31190302	.	+	0	ID=cds-216984;Parent=PASSSERD07180.24;ae=true;de=true;minCov=175;pc=1
6	GeMoMa	CDS	31190887	31191258	.	+	0	ID=cds-216985;Parent=PASSSERD07180.24;ae=true;de=true;minCov=791;pc=1
6	GeMoMa	CDS	31194237	31194378	.	+	0	ID=cds-216986;Parent=PASSSERD07180.24;ae=true;de=true;minCov=1142;pc=1
6	GeMoMa	CDS	31199356	31199385	.	+	2	ID=cds-216987;Parent=PASSSERD07180.24;ae=true;de=true;minCov=345;pc=1
6	GeMoMa	CDS	31200573	31200748	.	+	2	ID=cds-216988;Parent=PASSSERD07180.24;ae=true;de=true;minCov=975;pc=1
6	GeMoMa	CDS	31201498	31201561	.	+	0	ID=cds-216989;Parent=PASSSERD07180.24;ae=true;de=true;minCov=1484;pc=1
6	GeMoMa	CDS	31202661	31202735	.	+	2	ID=cds-216990;Parent=PASSSERD07180.24;ae=true;de=true;minCov=360;pc=1
6	GeMoMa	CDS	31203058	31203120	.	+	2	ID=cds-216991;Parent=PASSSERD07180.24;ae=true;de=true;minCov=235;pc=1
6	GeMoMa	CDS	31206847	31206894	.	+	2	ID=cds-216992;Parent=PASSSERD07180.24;ae=true;de=true;minCov=1372;pc=1
6	GeMoMa	CDS	31207009	31207132	.	+	2	ID=cds-216993;Parent=PASSSERD07180.24;ae=true;de=true;minCov=1279;pc=1
6	GeMoMa	CDS	31208212	31208326	.	+	1	ID=cds-216994;Parent=PASSSERD07180.24;ae=true;de=true;minCov=1073;pc=1
6	GeMoMa	CDS	31211511	31211594	.	+	0	ID=cds-216995;Parent=PASSSERD07180.24;ae=true;de=true;minCov=671;pc=1
6	GeMoMa	CDS	31214301	31214366	.	+	0	ID=cds-216996;Parent=PASSSERD07180.24;ae=true;de=true;minCov=631;pc=1
6	GeMoMa	CDS	31214937	31215038	.	+	0	ID=cds-216997;Parent=PASSSERD07180.24;ae=true;de=true;minCov=1048;pc=1
6	GeMoMa	CDS	31216385	31216434	.	+	0	ID=cds-216998;Parent=PASSSERD07180.24;ae=true;de=true;minCov=1209;pc=1
6	GeMoMa	CDS	31219203	31219378	.	+	1	ID=cds-216999;Parent=PASSSERD07180.24;ae=true;de=true;minCov=1214;pc=1
6	GeMoMa	CDS	31223234	31223319	.	+	2	ID=cds-217000;Parent=PASSSERD07180.24;ae=true;de=true;minCov=1547;pc=1
6	GeMoMa	CDS	31224868	31225035	.	+	0	ID=cds-217001;Parent=PASSSERD07180.24;ae=true;de=true;minCov=1391;pc=1
6	GeMoMa	CDS	31226473	31226519	.	+	0	ID=cds-217002;Parent=PASSSERD07180.24;ae=true;de=true;minCov=1542;pc=1
6	GeMoMa	CDS	31227990	31228104	.	+	1	ID=cds-217003;Parent=PASSSERD07180.24;ae=true;de=true;minCov=1488;pc=1
6	GeMoMa	CDS	31228212	31228337	.	+	0	ID=cds-217004;Parent=PASSSERD07180.24;ae=true;de=true;minCov=1453;pc=1
6	GeMoMa	CDS	31229371	31229565	.	+	0	ID=cds-217005;Parent=PASSSERD07180.24;ae=true;de=true;minCov=1510;pc=1
6	GeMoMa	CDS	31231486	31232214	.	+	0	ID=cds-217006;Parent=PASSSERD07180.24;ae=true;de=true;minCov=1028;pc=1
6	GeMoMa	CDS	31233480	31233596	.	+	0	ID=cds-217007;Parent=PASSSERD07180.24;ae=true;de=true;minCov=1548;pc=1
6	GeMoMa	CDS	31239973	31240163	.	+	0	ID=cds-217008;Parent=PASSSERD07180.24;ae=true;de=true;minCov=575;pc=1
6	GeMoMa	CDS	31241442	31241554	.	+	1	ID=cds-217009;Parent=PASSSERD07180.24;ae=true;de=true;minCov=2496;pc=1
6	GeMoMa	CDS	31242353	31242420	.	+	2	ID=cds-217010;Parent=PASSSERD07180.24;ae=true;minCov=2862;pc=1
6	AnnotationFinalizer_	five_prime_UTR	31170512	31170682	.	+	.	ID=five_prime_utr-27199;Parent=PASSSERD07180.24
6	AnnotationFinalizer_	three_prime_UTR	31242421	31244611	.	+	.	ID=three_prime_utr-22198;Parent=PASSSERD07180.24
6	GeMoMa	mRNA	31170512	31244611	8419	+	.	ID=PASSSERD07180.25;Parent=PASSSERD07180;aa=1628;avgCov=1120.5547;bestScore=8419;ce=34;evidence=1;iAA=0.9877;lpm=618;maxGap=0;maxScore=8521;minCov=165;minSplitReads=45;nps=0;oldID=onychos_rna-XM_041404727.1_R0;pAA=0.9908;prediction=0;raa=1628;rce=34;ref-gene=onychos_gene-SORBS1;start=M;stop=*;sumWeight=1.0;tae=1;tde=1;tie=1;tpc=1
6	GeMoMa	exon	31170512	31170714	.	+	.	ID=nbis-exon-236996;Parent=PASSSERD07180.25;de=true;minCov=165;pc=1
6	GeMoMa	exon	31179420	31179475	.	+	.	ID=nbis-exon-236997;Parent=PASSSERD07180.25;de=true;minCov=165;pc=1
6	GeMoMa	exon	31180310	31180375	.	+	.	ID=nbis-exon-236998;Parent=PASSSERD07180.25;de=true;minCov=165;pc=1
6	GeMoMa	exon	31182366	31182461	.	+	.	ID=nbis-exon-236999;Parent=PASSSERD07180.25;de=true;minCov=165;pc=1
6	GeMoMa	exon	31185395	31185514	.	+	.	ID=nbis-exon-237000;Parent=PASSSERD07180.25;de=true;minCov=165;pc=1
6	GeMoMa	exon	31186998	31187024	.	+	.	ID=nbis-exon-237001;Parent=PASSSERD07180.25;de=true;minCov=165;pc=1
6	GeMoMa	exon	31187197	31187312	.	+	.	ID=nbis-exon-237002;Parent=PASSSERD07180.25;de=true;minCov=165;pc=1
6	GeMoMa	exon	31189496	31190302	.	+	.	ID=nbis-exon-237003;Parent=PASSSERD07180.25;de=true;minCov=165;pc=1
6	GeMoMa	exon	31190887	31191258	.	+	.	ID=nbis-exon-237004;Parent=PASSSERD07180.25;de=true;minCov=165;pc=1
6	GeMoMa	exon	31194237	31194378	.	+	.	ID=nbis-exon-237005;Parent=PASSSERD07180.25;de=true;minCov=165;pc=1
6	GeMoMa	exon	31199356	31199385	.	+	.	ID=nbis-exon-237006;Parent=PASSSERD07180.25;de=true;minCov=165;pc=1
6	GeMoMa	exon	31200573	31200748	.	+	.	ID=nbis-exon-237007;Parent=PASSSERD07180.25;de=true;minCov=165;pc=1
6	GeMoMa	exon	31201498	31201561	.	+	.	ID=nbis-exon-237008;Parent=PASSSERD07180.25;de=true;minCov=165;pc=1
6	GeMoMa	exon	31202661	31202735	.	+	.	ID=nbis-exon-237009;Parent=PASSSERD07180.25;de=true;minCov=165;pc=1
6	GeMoMa	exon	31203058	31203120	.	+	.	ID=nbis-exon-237010;Parent=PASSSERD07180.25;de=true;minCov=165;pc=1
6	GeMoMa	exon	31206847	31206894	.	+	.	ID=nbis-exon-237011;Parent=PASSSERD07180.25;de=true;minCov=165;pc=1
6	GeMoMa	exon	31207009	31207132	.	+	.	ID=nbis-exon-237012;Parent=PASSSERD07180.25;de=true;minCov=165;pc=1
6	GeMoMa	exon	31208212	31208326	.	+	.	ID=nbis-exon-237013;Parent=PASSSERD07180.25;de=true;minCov=165;pc=1
6	GeMoMa	exon	31211511	31211594	.	+	.	ID=nbis-exon-237014;Parent=PASSSERD07180.25;de=true;minCov=165;pc=1
6	GeMoMa	exon	31214301	31214366	.	+	.	ID=nbis-exon-237015;Parent=PASSSERD07180.25;de=true;minCov=165;pc=1
6	GeMoMa	exon	31214937	31215038	.	+	.	ID=nbis-exon-237016;Parent=PASSSERD07180.25;de=true;minCov=165;pc=1
6	GeMoMa	exon	31216385	31216434	.	+	.	ID=nbis-exon-237017;Parent=PASSSERD07180.25;de=true;minCov=165;pc=1
6	GeMoMa	exon	31219203	31219378	.	+	.	ID=nbis-exon-237018;Parent=PASSSERD07180.25;de=true;minCov=165;pc=1
6	GeMoMa	exon	31223234	31223319	.	+	.	ID=nbis-exon-237019;Parent=PASSSERD07180.25;de=true;minCov=165;pc=1
6	GeMoMa	exon	31224868	31225035	.	+	.	ID=nbis-exon-237020;Parent=PASSSERD07180.25;de=true;minCov=165;pc=1
6	GeMoMa	exon	31226473	31226519	.	+	.	ID=nbis-exon-237021;Parent=PASSSERD07180.25;de=true;minCov=165;pc=1
6	GeMoMa	exon	31227990	31228104	.	+	.	ID=nbis-exon-237022;Parent=PASSSERD07180.25;de=true;minCov=165;pc=1
6	GeMoMa	exon	31228212	31228337	.	+	.	ID=nbis-exon-237023;Parent=PASSSERD07180.25;de=true;minCov=165;pc=1
6	GeMoMa	exon	31229371	31229565	.	+	.	ID=nbis-exon-237024;Parent=PASSSERD07180.25;de=true;minCov=165;pc=1
6	GeMoMa	exon	31231486	31232214	.	+	.	ID=nbis-exon-237025;Parent=PASSSERD07180.25;de=true;minCov=165;pc=1
6	GeMoMa	exon	31233558	31233596	.	+	.	ID=nbis-exon-237026;Parent=PASSSERD07180.25;de=true;minCov=165;pc=1
6	GeMoMa	exon	31239973	31240163	.	+	.	ID=nbis-exon-237027;Parent=PASSSERD07180.25;de=true;minCov=165;pc=1
6	GeMoMa	exon	31241442	31241554	.	+	.	ID=nbis-exon-237028;Parent=PASSSERD07180.25;de=true;minCov=165;pc=1
6	GeMoMa	exon	31242353	31244611	.	+	.	ID=nbis-exon-237029;Parent=PASSSERD07180.25;de=true;minCov=165;pc=1
6	GeMoMa	CDS	31170683	31170714	.	+	0	ID=cds-217011;Parent=PASSSERD07180.25;de=true;minCov=165;pc=1
6	GeMoMa	CDS	31179420	31179475	.	+	1	ID=cds-217012;Parent=PASSSERD07180.25;ae=true;de=true;minCov=798;pc=1
6	GeMoMa	CDS	31180310	31180375	.	+	2	ID=cds-217013;Parent=PASSSERD07180.25;ae=true;de=true;minCov=752;pc=1
6	GeMoMa	CDS	31182366	31182461	.	+	2	ID=cds-217014;Parent=PASSSERD07180.25;ae=true;de=true;minCov=236;pc=1
6	GeMoMa	CDS	31185395	31185514	.	+	2	ID=cds-217015;Parent=PASSSERD07180.25;ae=true;de=true;minCov=624;pc=1
6	GeMoMa	CDS	31186998	31187024	.	+	2	ID=cds-217016;Parent=PASSSERD07180.25;ae=true;de=true;minCov=280;pc=1
6	GeMoMa	CDS	31187197	31187312	.	+	2	ID=cds-217017;Parent=PASSSERD07180.25;ae=true;de=true;minCov=720;pc=1
6	GeMoMa	CDS	31189496	31190302	.	+	0	ID=cds-217018;Parent=PASSSERD07180.25;ae=true;de=true;minCov=175;pc=1
6	GeMoMa	CDS	31190887	31191258	.	+	0	ID=cds-217019;Parent=PASSSERD07180.25;ae=true;de=true;minCov=791;pc=1
6	GeMoMa	CDS	31194237	31194378	.	+	0	ID=cds-217020;Parent=PASSSERD07180.25;ae=true;de=true;minCov=1142;pc=1
6	GeMoMa	CDS	31199356	31199385	.	+	2	ID=cds-217021;Parent=PASSSERD07180.25;ae=true;de=true;minCov=345;pc=1
6	GeMoMa	CDS	31200573	31200748	.	+	2	ID=cds-217022;Parent=PASSSERD07180.25;ae=true;de=true;minCov=975;pc=1
6	GeMoMa	CDS	31201498	31201561	.	+	0	ID=cds-217023;Parent=PASSSERD07180.25;ae=true;de=true;minCov=1484;pc=1
6	GeMoMa	CDS	31202661	31202735	.	+	2	ID=cds-217024;Parent=PASSSERD07180.25;ae=true;de=true;minCov=360;pc=1
6	GeMoMa	CDS	31203058	31203120	.	+	2	ID=cds-217025;Parent=PASSSERD07180.25;ae=true;de=true;minCov=235;pc=1
6	GeMoMa	CDS	31206847	31206894	.	+	2	ID=cds-217026;Parent=PASSSERD07180.25;ae=true;de=true;minCov=1372;pc=1
6	GeMoMa	CDS	31207009	31207132	.	+	2	ID=cds-217027;Parent=PASSSERD07180.25;ae=true;de=true;minCov=1279;pc=1
6	GeMoMa	CDS	31208212	31208326	.	+	1	ID=cds-217028;Parent=PASSSERD07180.25;ae=true;de=true;minCov=1073;pc=1
6	GeMoMa	CDS	31211511	31211594	.	+	0	ID=cds-217029;Parent=PASSSERD07180.25;ae=true;de=true;minCov=671;pc=1
6	GeMoMa	CDS	31214301	31214366	.	+	0	ID=cds-217030;Parent=PASSSERD07180.25;ae=true;de=true;minCov=631;pc=1
6	GeMoMa	CDS	31214937	31215038	.	+	0	ID=cds-217031;Parent=PASSSERD07180.25;ae=true;de=true;minCov=1048;pc=1
6	GeMoMa	CDS	31216385	31216434	.	+	0	ID=cds-217032;Parent=PASSSERD07180.25;ae=true;de=true;minCov=1209;pc=1
6	GeMoMa	CDS	31219203	31219378	.	+	1	ID=cds-217033;Parent=PASSSERD07180.25;ae=true;de=true;minCov=1214;pc=1
6	GeMoMa	CDS	31223234	31223319	.	+	2	ID=cds-217034;Parent=PASSSERD07180.25;ae=true;de=true;minCov=1547;pc=1
6	GeMoMa	CDS	31224868	31225035	.	+	0	ID=cds-217035;Parent=PASSSERD07180.25;ae=true;de=true;minCov=1391;pc=1
6	GeMoMa	CDS	31226473	31226519	.	+	0	ID=cds-217036;Parent=PASSSERD07180.25;ae=true;de=true;minCov=1542;pc=1
6	GeMoMa	CDS	31227990	31228104	.	+	1	ID=cds-217037;Parent=PASSSERD07180.25;ae=true;de=true;minCov=1488;pc=1
6	GeMoMa	CDS	31228212	31228337	.	+	0	ID=cds-217038;Parent=PASSSERD07180.25;ae=true;de=true;minCov=1453;pc=1
6	GeMoMa	CDS	31229371	31229565	.	+	0	ID=cds-217039;Parent=PASSSERD07180.25;ae=true;de=true;minCov=1510;pc=1
6	GeMoMa	CDS	31231486	31232214	.	+	0	ID=cds-217040;Parent=PASSSERD07180.25;ae=true;de=true;minCov=1028;pc=1
6	GeMoMa	CDS	31233558	31233596	.	+	0	ID=cds-217041;Parent=PASSSERD07180.25;ae=true;de=true;minCov=1612;pc=1
6	GeMoMa	CDS	31239973	31240163	.	+	0	ID=cds-217042;Parent=PASSSERD07180.25;ae=true;de=true;minCov=575;pc=1
6	GeMoMa	CDS	31241442	31241554	.	+	1	ID=cds-217043;Parent=PASSSERD07180.25;ae=true;de=true;minCov=2496;pc=1
6	GeMoMa	CDS	31242353	31242420	.	+	2	ID=cds-217044;Parent=PASSSERD07180.25;ae=true;minCov=2862;pc=1
6	AnnotationFinalizer_	five_prime_UTR	31170512	31170682	.	+	.	ID=five_prime_utr-27200;Parent=PASSSERD07180.25
6	AnnotationFinalizer_	three_prime_UTR	31242421	31244611	.	+	.	ID=three_prime_utr-22199;Parent=PASSSERD07180.25
6	GeMoMa	mRNA	31170512	31244611	8356	+	.	ID=PASSSERD07180.26;Parent=PASSSERD07180;aa=1618;avgCov=1117.4436;bestScore=8356;ce=34;evidence=1;iAA=0.9876;lpm=562;maxGap=0;maxScore=8458;minCov=165;minSplitReads=106;nps=0;oldID=onychos_rna-XM_041404729.1_R0;pAA=0.9907;prediction=0;raa=1618;rce=34;ref-gene=onychos_gene-SORBS1;start=M;stop=*;sumWeight=1.0;tae=1;tde=1;tie=1;tpc=1
6	GeMoMa	exon	31170512	31170714	.	+	.	ID=nbis-exon-237030;Parent=PASSSERD07180.26;de=true;minCov=165;pc=1
6	GeMoMa	exon	31179420	31179475	.	+	.	ID=nbis-exon-237031;Parent=PASSSERD07180.26;de=true;minCov=165;pc=1
6	GeMoMa	exon	31180310	31180375	.	+	.	ID=nbis-exon-237032;Parent=PASSSERD07180.26;de=true;minCov=165;pc=1
6	GeMoMa	exon	31182366	31182461	.	+	.	ID=nbis-exon-237033;Parent=PASSSERD07180.26;de=true;minCov=165;pc=1
6	GeMoMa	exon	31185395	31185514	.	+	.	ID=nbis-exon-237034;Parent=PASSSERD07180.26;de=true;minCov=165;pc=1
6	GeMoMa	exon	31186998	31187024	.	+	.	ID=nbis-exon-237035;Parent=PASSSERD07180.26;de=true;minCov=165;pc=1
6	GeMoMa	exon	31187197	31187312	.	+	.	ID=nbis-exon-237036;Parent=PASSSERD07180.26;de=true;minCov=165;pc=1
6	GeMoMa	exon	31189496	31190302	.	+	.	ID=nbis-exon-237037;Parent=PASSSERD07180.26;de=true;minCov=165;pc=1
6	GeMoMa	exon	31190887	31191258	.	+	.	ID=nbis-exon-237038;Parent=PASSSERD07180.26;de=true;minCov=165;pc=1
6	GeMoMa	exon	31194237	31194378	.	+	.	ID=nbis-exon-237039;Parent=PASSSERD07180.26;de=true;minCov=165;pc=1
6	GeMoMa	exon	31199356	31199385	.	+	.	ID=nbis-exon-237040;Parent=PASSSERD07180.26;de=true;minCov=165;pc=1
6	GeMoMa	exon	31200573	31200748	.	+	.	ID=nbis-exon-237041;Parent=PASSSERD07180.26;de=true;minCov=165;pc=1
6	GeMoMa	exon	31201498	31201561	.	+	.	ID=nbis-exon-237042;Parent=PASSSERD07180.26;de=true;minCov=165;pc=1
6	GeMoMa	exon	31202661	31202735	.	+	.	ID=nbis-exon-237043;Parent=PASSSERD07180.26;de=true;minCov=165;pc=1
6	GeMoMa	exon	31203058	31203120	.	+	.	ID=nbis-exon-237044;Parent=PASSSERD07180.26;de=true;minCov=165;pc=1
6	GeMoMa	exon	31206847	31206894	.	+	.	ID=nbis-exon-237045;Parent=PASSSERD07180.26;de=true;minCov=165;pc=1
6	GeMoMa	exon	31207009	31207132	.	+	.	ID=nbis-exon-237046;Parent=PASSSERD07180.26;de=true;minCov=165;pc=1
6	GeMoMa	exon	31208212	31208326	.	+	.	ID=nbis-exon-237047;Parent=PASSSERD07180.26;de=true;minCov=165;pc=1
6	GeMoMa	exon	31211511	31211594	.	+	.	ID=nbis-exon-237048;Parent=PASSSERD07180.26;de=true;minCov=165;pc=1
6	GeMoMa	exon	31214301	31214366	.	+	.	ID=nbis-exon-237049;Parent=PASSSERD07180.26;de=true;minCov=165;pc=1
6	GeMoMa	exon	31214937	31215038	.	+	.	ID=nbis-exon-237050;Parent=PASSSERD07180.26;de=true;minCov=165;pc=1
6	GeMoMa	exon	31216385	31216434	.	+	.	ID=nbis-exon-237051;Parent=PASSSERD07180.26;de=true;minCov=165;pc=1
6	GeMoMa	exon	31219203	31219378	.	+	.	ID=nbis-exon-237052;Parent=PASSSERD07180.26;de=true;minCov=165;pc=1
6	GeMoMa	exon	31223234	31223319	.	+	.	ID=nbis-exon-237053;Parent=PASSSERD07180.26;de=true;minCov=165;pc=1
6	GeMoMa	exon	31226473	31226519	.	+	.	ID=nbis-exon-237054;Parent=PASSSERD07180.26;de=true;minCov=165;pc=1
6	GeMoMa	exon	31227990	31228104	.	+	.	ID=nbis-exon-237055;Parent=PASSSERD07180.26;de=true;minCov=165;pc=1
6	GeMoMa	exon	31228212	31228337	.	+	.	ID=nbis-exon-237056;Parent=PASSSERD07180.26;de=true;minCov=165;pc=1
6	GeMoMa	exon	31229371	31229565	.	+	.	ID=nbis-exon-237057;Parent=PASSSERD07180.26;de=true;minCov=165;pc=1
6	GeMoMa	exon	31231486	31232214	.	+	.	ID=nbis-exon-237058;Parent=PASSSERD07180.26;de=true;minCov=165;pc=1
6	GeMoMa	exon	31233480	31233596	.	+	.	ID=nbis-exon-237059;Parent=PASSSERD07180.26;de=true;minCov=165;pc=1
6	GeMoMa	exon	31239280	31239339	.	+	.	ID=nbis-exon-237060;Parent=PASSSERD07180.26;de=true;minCov=165;pc=1
6	GeMoMa	exon	31239973	31240163	.	+	.	ID=nbis-exon-237061;Parent=PASSSERD07180.26;de=true;minCov=165;pc=1
6	GeMoMa	exon	31241442	31241554	.	+	.	ID=nbis-exon-237062;Parent=PASSSERD07180.26;de=true;minCov=165;pc=1
6	GeMoMa	exon	31242353	31244611	.	+	.	ID=nbis-exon-237063;Parent=PASSSERD07180.26;de=true;minCov=165;pc=1
6	GeMoMa	CDS	31170683	31170714	.	+	0	ID=cds-217045;Parent=PASSSERD07180.26;de=true;minCov=165;pc=1
6	GeMoMa	CDS	31179420	31179475	.	+	1	ID=cds-217046;Parent=PASSSERD07180.26;ae=true;de=true;minCov=798;pc=1
6	GeMoMa	CDS	31180310	31180375	.	+	2	ID=cds-217047;Parent=PASSSERD07180.26;ae=true;de=true;minCov=752;pc=1
6	GeMoMa	CDS	31182366	31182461	.	+	2	ID=cds-217048;Parent=PASSSERD07180.26;ae=true;de=true;minCov=236;pc=1
6	GeMoMa	CDS	31185395	31185514	.	+	2	ID=cds-217049;Parent=PASSSERD07180.26;ae=true;de=true;minCov=624;pc=1
6	GeMoMa	CDS	31186998	31187024	.	+	2	ID=cds-217050;Parent=PASSSERD07180.26;ae=true;de=true;minCov=280;pc=1
6	GeMoMa	CDS	31187197	31187312	.	+	2	ID=cds-217051;Parent=PASSSERD07180.26;ae=true;de=true;minCov=720;pc=1
6	GeMoMa	CDS	31189496	31190302	.	+	0	ID=cds-217052;Parent=PASSSERD07180.26;ae=true;de=true;minCov=175;pc=1
6	GeMoMa	CDS	31190887	31191258	.	+	0	ID=cds-217053;Parent=PASSSERD07180.26;ae=true;de=true;minCov=791;pc=1
6	GeMoMa	CDS	31194237	31194378	.	+	0	ID=cds-217054;Parent=PASSSERD07180.26;ae=true;de=true;minCov=1142;pc=1
6	GeMoMa	CDS	31199356	31199385	.	+	2	ID=cds-217055;Parent=PASSSERD07180.26;ae=true;de=true;minCov=345;pc=1
6	GeMoMa	CDS	31200573	31200748	.	+	2	ID=cds-217056;Parent=PASSSERD07180.26;ae=true;de=true;minCov=975;pc=1
6	GeMoMa	CDS	31201498	31201561	.	+	0	ID=cds-217057;Parent=PASSSERD07180.26;ae=true;de=true;minCov=1484;pc=1
6	GeMoMa	CDS	31202661	31202735	.	+	2	ID=cds-217058;Parent=PASSSERD07180.26;ae=true;de=true;minCov=360;pc=1
6	GeMoMa	CDS	31203058	31203120	.	+	2	ID=cds-217059;Parent=PASSSERD07180.26;ae=true;de=true;minCov=235;pc=1
6	GeMoMa	CDS	31206847	31206894	.	+	2	ID=cds-217060;Parent=PASSSERD07180.26;ae=true;de=true;minCov=1372;pc=1
6	GeMoMa	CDS	31207009	31207132	.	+	2	ID=cds-217061;Parent=PASSSERD07180.26;ae=true;de=true;minCov=1279;pc=1
6	GeMoMa	CDS	31208212	31208326	.	+	1	ID=cds-217062;Parent=PASSSERD07180.26;ae=true;de=true;minCov=1073;pc=1
6	GeMoMa	CDS	31211511	31211594	.	+	0	ID=cds-217063;Parent=PASSSERD07180.26;ae=true;de=true;minCov=671;pc=1
6	GeMoMa	CDS	31214301	31214366	.	+	0	ID=cds-217064;Parent=PASSSERD07180.26;ae=true;de=true;minCov=631;pc=1
6	GeMoMa	CDS	31214937	31215038	.	+	0	ID=cds-217065;Parent=PASSSERD07180.26;ae=true;de=true;minCov=1048;pc=1
6	GeMoMa	CDS	31216385	31216434	.	+	0	ID=cds-217066;Parent=PASSSERD07180.26;ae=true;de=true;minCov=1209;pc=1
6	GeMoMa	CDS	31219203	31219378	.	+	1	ID=cds-217067;Parent=PASSSERD07180.26;ae=true;de=true;minCov=1214;pc=1
6	GeMoMa	CDS	31223234	31223319	.	+	2	ID=cds-217068;Parent=PASSSERD07180.26;ae=true;de=true;minCov=1547;pc=1
6	GeMoMa	CDS	31226473	31226519	.	+	0	ID=cds-217069;Parent=PASSSERD07180.26;ae=true;de=true;minCov=1542;pc=1
6	GeMoMa	CDS	31227990	31228104	.	+	1	ID=cds-217070;Parent=PASSSERD07180.26;ae=true;de=true;minCov=1488;pc=1
6	GeMoMa	CDS	31228212	31228337	.	+	0	ID=cds-217071;Parent=PASSSERD07180.26;ae=true;de=true;minCov=1453;pc=1
6	GeMoMa	CDS	31229371	31229565	.	+	0	ID=cds-217072;Parent=PASSSERD07180.26;ae=true;de=true;minCov=1510;pc=1
6	GeMoMa	CDS	31231486	31232214	.	+	0	ID=cds-217073;Parent=PASSSERD07180.26;ae=true;de=true;minCov=1028;pc=1
6	GeMoMa	CDS	31233480	31233596	.	+	0	ID=cds-217074;Parent=PASSSERD07180.26;ae=true;de=true;minCov=1548;pc=1
6	GeMoMa	CDS	31239280	31239339	.	+	0	ID=cds-217075;Parent=PASSSERD07180.26;ae=true;de=true;minCov=1064;pc=1
6	GeMoMa	CDS	31239973	31240163	.	+	0	ID=cds-217076;Parent=PASSSERD07180.26;ae=true;de=true;minCov=575;pc=1
6	GeMoMa	CDS	31241442	31241554	.	+	1	ID=cds-217077;Parent=PASSSERD07180.26;ae=true;de=true;minCov=2496;pc=1
6	GeMoMa	CDS	31242353	31242420	.	+	2	ID=cds-217078;Parent=PASSSERD07180.26;ae=true;minCov=2862;pc=1
6	AnnotationFinalizer_	five_prime_UTR	31170512	31170682	.	+	.	ID=five_prime_utr-27201;Parent=PASSSERD07180.26
6	AnnotationFinalizer_	three_prime_UTR	31242421	31244611	.	+	.	ID=three_prime_utr-22200;Parent=PASSSERD07180.26
6	GeMoMa	mRNA	31170512	31244611	7217	+	.	ID=PASSSERD07180.27;Parent=PASSSERD07180;aa=1396;avgCov=1288.4995;bestScore=7217;ce=33;evidence=1;iAA=0.9893;lpm=618;maxGap=0;maxScore=7291;minCov=165;minSplitReads=174;nps=0;oldID=onychos_rna-XM_041404737.1_R0;pAA=0.9921;prediction=0;raa=1396;rce=33;ref-gene=onychos_gene-SORBS1;start=M;stop=*;sumWeight=1.0;tae=1;tde=1;tie=1;tpc=1
6	GeMoMa	exon	31170512	31170714	.	+	.	ID=nbis-exon-237064;Parent=PASSSERD07180.27;de=true;minCov=165;pc=1
6	GeMoMa	exon	31179420	31179475	.	+	.	ID=nbis-exon-237065;Parent=PASSSERD07180.27;de=true;minCov=165;pc=1
6	GeMoMa	exon	31180310	31180375	.	+	.	ID=nbis-exon-237066;Parent=PASSSERD07180.27;de=true;minCov=165;pc=1
6	GeMoMa	exon	31182366	31182461	.	+	.	ID=nbis-exon-237067;Parent=PASSSERD07180.27;de=true;minCov=165;pc=1
6	GeMoMa	exon	31185395	31185514	.	+	.	ID=nbis-exon-237068;Parent=PASSSERD07180.27;de=true;minCov=165;pc=1
6	GeMoMa	exon	31187197	31187312	.	+	.	ID=nbis-exon-237069;Parent=PASSSERD07180.27;de=true;minCov=165;pc=1
6	GeMoMa	exon	31190887	31191258	.	+	.	ID=nbis-exon-237070;Parent=PASSSERD07180.27;de=true;minCov=165;pc=1
6	GeMoMa	exon	31194237	31194378	.	+	.	ID=nbis-exon-237071;Parent=PASSSERD07180.27;de=true;minCov=165;pc=1
6	GeMoMa	exon	31199356	31199385	.	+	.	ID=nbis-exon-237072;Parent=PASSSERD07180.27;de=true;minCov=165;pc=1
6	GeMoMa	exon	31200573	31200748	.	+	.	ID=nbis-exon-237073;Parent=PASSSERD07180.27;de=true;minCov=165;pc=1
6	GeMoMa	exon	31201498	31201561	.	+	.	ID=nbis-exon-237074;Parent=PASSSERD07180.27;de=true;minCov=165;pc=1
6	GeMoMa	exon	31202661	31202735	.	+	.	ID=nbis-exon-237075;Parent=PASSSERD07180.27;de=true;minCov=165;pc=1
6	GeMoMa	exon	31203058	31203120	.	+	.	ID=nbis-exon-237076;Parent=PASSSERD07180.27;de=true;minCov=165;pc=1
6	GeMoMa	exon	31206847	31206894	.	+	.	ID=nbis-exon-237077;Parent=PASSSERD07180.27;de=true;minCov=165;pc=1
6	GeMoMa	exon	31207009	31207132	.	+	.	ID=nbis-exon-237078;Parent=PASSSERD07180.27;de=true;minCov=165;pc=1
6	GeMoMa	exon	31208212	31208326	.	+	.	ID=nbis-exon-237079;Parent=PASSSERD07180.27;de=true;minCov=165;pc=1
6	GeMoMa	exon	31211511	31211594	.	+	.	ID=nbis-exon-237080;Parent=PASSSERD07180.27;de=true;minCov=165;pc=1
6	GeMoMa	exon	31214301	31214366	.	+	.	ID=nbis-exon-237081;Parent=PASSSERD07180.27;de=true;minCov=165;pc=1
6	GeMoMa	exon	31214937	31215038	.	+	.	ID=nbis-exon-237082;Parent=PASSSERD07180.27;de=true;minCov=165;pc=1
6	GeMoMa	exon	31216385	31216434	.	+	.	ID=nbis-exon-237083;Parent=PASSSERD07180.27;de=true;minCov=165;pc=1
6	GeMoMa	exon	31219203	31219378	.	+	.	ID=nbis-exon-237084;Parent=PASSSERD07180.27;de=true;minCov=165;pc=1
6	GeMoMa	exon	31223234	31223319	.	+	.	ID=nbis-exon-237085;Parent=PASSSERD07180.27;de=true;minCov=165;pc=1
6	GeMoMa	exon	31224868	31225035	.	+	.	ID=nbis-exon-237086;Parent=PASSSERD07180.27;de=true;minCov=165;pc=1
6	GeMoMa	exon	31226473	31226519	.	+	.	ID=nbis-exon-237087;Parent=PASSSERD07180.27;de=true;minCov=165;pc=1
6	GeMoMa	exon	31227990	31228104	.	+	.	ID=nbis-exon-237088;Parent=PASSSERD07180.27;de=true;minCov=165;pc=1
6	GeMoMa	exon	31228212	31228337	.	+	.	ID=nbis-exon-237089;Parent=PASSSERD07180.27;de=true;minCov=165;pc=1
6	GeMoMa	exon	31229371	31229565	.	+	.	ID=nbis-exon-237090;Parent=PASSSERD07180.27;de=true;minCov=165;pc=1
6	GeMoMa	exon	31231486	31232214	.	+	.	ID=nbis-exon-237091;Parent=PASSSERD07180.27;de=true;minCov=165;pc=1
6	GeMoMa	exon	31233480	31233596	.	+	.	ID=nbis-exon-237092;Parent=PASSSERD07180.27;de=true;minCov=165;pc=1
6	GeMoMa	exon	31239280	31239339	.	+	.	ID=nbis-exon-237093;Parent=PASSSERD07180.27;de=true;minCov=165;pc=1
6	GeMoMa	exon	31239973	31240163	.	+	.	ID=nbis-exon-237094;Parent=PASSSERD07180.27;de=true;minCov=165;pc=1
6	GeMoMa	exon	31241442	31241554	.	+	.	ID=nbis-exon-237095;Parent=PASSSERD07180.27;de=true;minCov=165;pc=1
6	GeMoMa	exon	31242353	31244611	.	+	.	ID=nbis-exon-237096;Parent=PASSSERD07180.27;de=true;minCov=165;pc=1
6	GeMoMa	CDS	31170683	31170714	.	+	0	ID=cds-217079;Parent=PASSSERD07180.27;de=true;minCov=165;pc=1
6	GeMoMa	CDS	31179420	31179475	.	+	1	ID=cds-217080;Parent=PASSSERD07180.27;ae=true;de=true;minCov=798;pc=1
6	GeMoMa	CDS	31180310	31180375	.	+	2	ID=cds-217081;Parent=PASSSERD07180.27;ae=true;de=true;minCov=752;pc=1
6	GeMoMa	CDS	31182366	31182461	.	+	2	ID=cds-217082;Parent=PASSSERD07180.27;ae=true;de=true;minCov=236;pc=1
6	GeMoMa	CDS	31185395	31185514	.	+	2	ID=cds-217083;Parent=PASSSERD07180.27;ae=true;de=true;minCov=624;pc=1
6	GeMoMa	CDS	31187197	31187312	.	+	2	ID=cds-217084;Parent=PASSSERD07180.27;ae=true;de=true;minCov=720;pc=1
6	GeMoMa	CDS	31190887	31191258	.	+	0	ID=cds-217085;Parent=PASSSERD07180.27;ae=true;de=true;minCov=791;pc=1
6	GeMoMa	CDS	31194237	31194378	.	+	0	ID=cds-217086;Parent=PASSSERD07180.27;ae=true;de=true;minCov=1142;pc=1
6	GeMoMa	CDS	31199356	31199385	.	+	2	ID=cds-217087;Parent=PASSSERD07180.27;ae=true;de=true;minCov=345;pc=1
6	GeMoMa	CDS	31200573	31200748	.	+	2	ID=cds-217088;Parent=PASSSERD07180.27;ae=true;de=true;minCov=975;pc=1
6	GeMoMa	CDS	31201498	31201561	.	+	0	ID=cds-217089;Parent=PASSSERD07180.27;ae=true;de=true;minCov=1484;pc=1
6	GeMoMa	CDS	31202661	31202735	.	+	2	ID=cds-217090;Parent=PASSSERD07180.27;ae=true;de=true;minCov=360;pc=1
6	GeMoMa	CDS	31203058	31203120	.	+	2	ID=cds-217091;Parent=PASSSERD07180.27;ae=true;de=true;minCov=235;pc=1
6	GeMoMa	CDS	31206847	31206894	.	+	2	ID=cds-217092;Parent=PASSSERD07180.27;ae=true;de=true;minCov=1372;pc=1
6	GeMoMa	CDS	31207009	31207132	.	+	2	ID=cds-217093;Parent=PASSSERD07180.27;ae=true;de=true;minCov=1279;pc=1
6	GeMoMa	CDS	31208212	31208326	.	+	1	ID=cds-217094;Parent=PASSSERD07180.27;ae=true;de=true;minCov=1073;pc=1
6	GeMoMa	CDS	31211511	31211594	.	+	0	ID=cds-217095;Parent=PASSSERD07180.27;ae=true;de=true;minCov=671;pc=1
6	GeMoMa	CDS	31214301	31214366	.	+	0	ID=cds-217096;Parent=PASSSERD07180.27;ae=true;de=true;minCov=631;pc=1
6	GeMoMa	CDS	31214937	31215038	.	+	0	ID=cds-217097;Parent=PASSSERD07180.27;ae=true;de=true;minCov=1048;pc=1
6	GeMoMa	CDS	31216385	31216434	.	+	0	ID=cds-217098;Parent=PASSSERD07180.27;ae=true;de=true;minCov=1209;pc=1
6	GeMoMa	CDS	31219203	31219378	.	+	1	ID=cds-217099;Parent=PASSSERD07180.27;ae=true;de=true;minCov=1214;pc=1
6	GeMoMa	CDS	31223234	31223319	.	+	2	ID=cds-217100;Parent=PASSSERD07180.27;ae=true;de=true;minCov=1547;pc=1
6	GeMoMa	CDS	31224868	31225035	.	+	0	ID=cds-217101;Parent=PASSSERD07180.27;ae=true;de=true;minCov=1391;pc=1
6	GeMoMa	CDS	31226473	31226519	.	+	0	ID=cds-217102;Parent=PASSSERD07180.27;ae=true;de=true;minCov=1542;pc=1
6	GeMoMa	CDS	31227990	31228104	.	+	1	ID=cds-217103;Parent=PASSSERD07180.27;ae=true;de=true;minCov=1488;pc=1
6	GeMoMa	CDS	31228212	31228337	.	+	0	ID=cds-217104;Parent=PASSSERD07180.27;ae=true;de=true;minCov=1453;pc=1
6	GeMoMa	CDS	31229371	31229565	.	+	0	ID=cds-217105;Parent=PASSSERD07180.27;ae=true;de=true;minCov=1510;pc=1
6	GeMoMa	CDS	31231486	31232214	.	+	0	ID=cds-217106;Parent=PASSSERD07180.27;ae=true;de=true;minCov=1028;pc=1
6	GeMoMa	CDS	31233480	31233596	.	+	0	ID=cds-217107;Parent=PASSSERD07180.27;ae=true;de=true;minCov=1548;pc=1
6	GeMoMa	CDS	31239280	31239339	.	+	0	ID=cds-217108;Parent=PASSSERD07180.27;ae=true;de=true;minCov=1064;pc=1
6	GeMoMa	CDS	31239973	31240163	.	+	0	ID=cds-217109;Parent=PASSSERD07180.27;ae=true;de=true;minCov=575;pc=1
6	GeMoMa	CDS	31241442	31241554	.	+	1	ID=cds-217110;Parent=PASSSERD07180.27;ae=true;de=true;minCov=2496;pc=1
6	GeMoMa	CDS	31242353	31242420	.	+	2	ID=cds-217111;Parent=PASSSERD07180.27;ae=true;minCov=2862;pc=1
6	AnnotationFinalizer_	five_prime_UTR	31170512	31170682	.	+	.	ID=five_prime_utr-27202;Parent=PASSSERD07180.27
6	AnnotationFinalizer_	three_prime_UTR	31242421	31244611	.	+	.	ID=three_prime_utr-22201;Parent=PASSSERD07180.27
6	GeMoMa	mRNA	31170512	31244611	7211	+	.	ID=PASSSERD07180.28;Parent=PASSSERD07180;aa=1395;avgCov=1288.7403;bestScore=7211;ce=33;evidence=1;iAA=0.9885;lpm=618;maxGap=0;maxScore=7290;minCov=165;minSplitReads=174;nps=0;oldID=onychos_rna-XM_041404738.1_R0;pAA=0.9914;prediction=0;raa=1395;rce=33;ref-gene=onychos_gene-SORBS1;start=M;stop=*;sumWeight=1.0;tae=1;tde=1;tie=1;tpc=1
6	GeMoMa	exon	31170512	31170714	.	+	.	ID=nbis-exon-237097;Parent=PASSSERD07180.28;de=true;minCov=165;pc=1
6	GeMoMa	exon	31179420	31179475	.	+	.	ID=nbis-exon-237098;Parent=PASSSERD07180.28;de=true;minCov=165;pc=1
6	GeMoMa	exon	31180310	31180375	.	+	.	ID=nbis-exon-237099;Parent=PASSSERD07180.28;de=true;minCov=165;pc=1
6	GeMoMa	exon	31182366	31182461	.	+	.	ID=nbis-exon-237100;Parent=PASSSERD07180.28;de=true;minCov=165;pc=1
6	GeMoMa	exon	31185395	31185514	.	+	.	ID=nbis-exon-237101;Parent=PASSSERD07180.28;de=true;minCov=165;pc=1
6	GeMoMa	exon	31186998	31187024	.	+	.	ID=nbis-exon-237102;Parent=PASSSERD07180.28;de=true;minCov=165;pc=1
6	GeMoMa	exon	31187197	31187312	.	+	.	ID=nbis-exon-237103;Parent=PASSSERD07180.28;de=true;minCov=165;pc=1
6	GeMoMa	exon	31190887	31191258	.	+	.	ID=nbis-exon-237104;Parent=PASSSERD07180.28;de=true;minCov=165;pc=1
6	GeMoMa	exon	31194237	31194378	.	+	.	ID=nbis-exon-237105;Parent=PASSSERD07180.28;de=true;minCov=165;pc=1
6	GeMoMa	exon	31200573	31200748	.	+	.	ID=nbis-exon-237106;Parent=PASSSERD07180.28;de=true;minCov=165;pc=1
6	GeMoMa	exon	31201498	31201561	.	+	.	ID=nbis-exon-237107;Parent=PASSSERD07180.28;de=true;minCov=165;pc=1
6	GeMoMa	exon	31202661	31202735	.	+	.	ID=nbis-exon-237108;Parent=PASSSERD07180.28;de=true;minCov=165;pc=1
6	GeMoMa	exon	31203058	31203120	.	+	.	ID=nbis-exon-237109;Parent=PASSSERD07180.28;de=true;minCov=165;pc=1
6	GeMoMa	exon	31206847	31206894	.	+	.	ID=nbis-exon-237110;Parent=PASSSERD07180.28;de=true;minCov=165;pc=1
6	GeMoMa	exon	31207009	31207132	.	+	.	ID=nbis-exon-237111;Parent=PASSSERD07180.28;de=true;minCov=165;pc=1
6	GeMoMa	exon	31208212	31208326	.	+	.	ID=nbis-exon-237112;Parent=PASSSERD07180.28;de=true;minCov=165;pc=1
6	GeMoMa	exon	31211511	31211594	.	+	.	ID=nbis-exon-237113;Parent=PASSSERD07180.28;de=true;minCov=165;pc=1
6	GeMoMa	exon	31214301	31214366	.	+	.	ID=nbis-exon-237114;Parent=PASSSERD07180.28;de=true;minCov=165;pc=1
6	GeMoMa	exon	31214937	31215038	.	+	.	ID=nbis-exon-237115;Parent=PASSSERD07180.28;de=true;minCov=165;pc=1
6	GeMoMa	exon	31216385	31216434	.	+	.	ID=nbis-exon-237116;Parent=PASSSERD07180.28;de=true;minCov=165;pc=1
6	GeMoMa	exon	31219203	31219378	.	+	.	ID=nbis-exon-237117;Parent=PASSSERD07180.28;de=true;minCov=165;pc=1
6	GeMoMa	exon	31223234	31223319	.	+	.	ID=nbis-exon-237118;Parent=PASSSERD07180.28;de=true;minCov=165;pc=1
6	GeMoMa	exon	31224868	31225035	.	+	.	ID=nbis-exon-237119;Parent=PASSSERD07180.28;de=true;minCov=165;pc=1
6	GeMoMa	exon	31226473	31226519	.	+	.	ID=nbis-exon-237120;Parent=PASSSERD07180.28;de=true;minCov=165;pc=1
6	GeMoMa	exon	31227990	31228104	.	+	.	ID=nbis-exon-237121;Parent=PASSSERD07180.28;de=true;minCov=165;pc=1
6	GeMoMa	exon	31228212	31228337	.	+	.	ID=nbis-exon-237122;Parent=PASSSERD07180.28;de=true;minCov=165;pc=1
6	GeMoMa	exon	31229371	31229565	.	+	.	ID=nbis-exon-237123;Parent=PASSSERD07180.28;de=true;minCov=165;pc=1
6	GeMoMa	exon	31231486	31232214	.	+	.	ID=nbis-exon-237124;Parent=PASSSERD07180.28;de=true;minCov=165;pc=1
6	GeMoMa	exon	31233480	31233596	.	+	.	ID=nbis-exon-237125;Parent=PASSSERD07180.28;de=true;minCov=165;pc=1
6	GeMoMa	exon	31239280	31239339	.	+	.	ID=nbis-exon-237126;Parent=PASSSERD07180.28;de=true;minCov=165;pc=1
6	GeMoMa	exon	31239973	31240163	.	+	.	ID=nbis-exon-237127;Parent=PASSSERD07180.28;de=true;minCov=165;pc=1
6	GeMoMa	exon	31241442	31241554	.	+	.	ID=nbis-exon-237128;Parent=PASSSERD07180.28;de=true;minCov=165;pc=1
6	GeMoMa	exon	31242353	31244611	.	+	.	ID=nbis-exon-237129;Parent=PASSSERD07180.28;de=true;minCov=165;pc=1
6	GeMoMa	CDS	31170683	31170714	.	+	0	ID=cds-217112;Parent=PASSSERD07180.28;de=true;minCov=165;pc=1
6	GeMoMa	CDS	31179420	31179475	.	+	1	ID=cds-217113;Parent=PASSSERD07180.28;ae=true;de=true;minCov=798;pc=1
6	GeMoMa	CDS	31180310	31180375	.	+	2	ID=cds-217114;Parent=PASSSERD07180.28;ae=true;de=true;minCov=752;pc=1
6	GeMoMa	CDS	31182366	31182461	.	+	2	ID=cds-217115;Parent=PASSSERD07180.28;ae=true;de=true;minCov=236;pc=1
6	GeMoMa	CDS	31185395	31185514	.	+	2	ID=cds-217116;Parent=PASSSERD07180.28;ae=true;de=true;minCov=624;pc=1
6	GeMoMa	CDS	31186998	31187024	.	+	2	ID=cds-217117;Parent=PASSSERD07180.28;ae=true;de=true;minCov=280;pc=1
6	GeMoMa	CDS	31187197	31187312	.	+	2	ID=cds-217118;Parent=PASSSERD07180.28;ae=true;de=true;minCov=720;pc=1
6	GeMoMa	CDS	31190887	31191258	.	+	0	ID=cds-217119;Parent=PASSSERD07180.28;ae=true;de=true;minCov=791;pc=1
6	GeMoMa	CDS	31194237	31194378	.	+	0	ID=cds-217120;Parent=PASSSERD07180.28;ae=true;de=true;minCov=1142;pc=1
6	GeMoMa	CDS	31200573	31200748	.	+	2	ID=cds-217121;Parent=PASSSERD07180.28;ae=true;de=true;minCov=975;pc=1
6	GeMoMa	CDS	31201498	31201561	.	+	0	ID=cds-217122;Parent=PASSSERD07180.28;ae=true;de=true;minCov=1484;pc=1
6	GeMoMa	CDS	31202661	31202735	.	+	2	ID=cds-217123;Parent=PASSSERD07180.28;ae=true;de=true;minCov=360;pc=1
6	GeMoMa	CDS	31203058	31203120	.	+	2	ID=cds-217124;Parent=PASSSERD07180.28;ae=true;de=true;minCov=235;pc=1
6	GeMoMa	CDS	31206847	31206894	.	+	2	ID=cds-217125;Parent=PASSSERD07180.28;ae=true;de=true;minCov=1372;pc=1
6	GeMoMa	CDS	31207009	31207132	.	+	2	ID=cds-217126;Parent=PASSSERD07180.28;ae=true;de=true;minCov=1279;pc=1
6	GeMoMa	CDS	31208212	31208326	.	+	1	ID=cds-217127;Parent=PASSSERD07180.28;ae=true;de=true;minCov=1073;pc=1
6	GeMoMa	CDS	31211511	31211594	.	+	0	ID=cds-217128;Parent=PASSSERD07180.28;ae=true;de=true;minCov=671;pc=1
6	GeMoMa	CDS	31214301	31214366	.	+	0	ID=cds-217129;Parent=PASSSERD07180.28;ae=true;de=true;minCov=631;pc=1
6	GeMoMa	CDS	31214937	31215038	.	+	0	ID=cds-217130;Parent=PASSSERD07180.28;ae=true;de=true;minCov=1048;pc=1
6	GeMoMa	CDS	31216385	31216434	.	+	0	ID=cds-217131;Parent=PASSSERD07180.28;ae=true;de=true;minCov=1209;pc=1
6	GeMoMa	CDS	31219203	31219378	.	+	1	ID=cds-217132;Parent=PASSSERD07180.28;ae=true;de=true;minCov=1214;pc=1
6	GeMoMa	CDS	31223234	31223319	.	+	2	ID=cds-217133;Parent=PASSSERD07180.28;ae=true;de=true;minCov=1547;pc=1
6	GeMoMa	CDS	31224868	31225035	.	+	0	ID=cds-217134;Parent=PASSSERD07180.28;ae=true;de=true;minCov=1391;pc=1
6	GeMoMa	CDS	31226473	31226519	.	+	0	ID=cds-217135;Parent=PASSSERD07180.28;ae=true;de=true;minCov=1542;pc=1
6	GeMoMa	CDS	31227990	31228104	.	+	1	ID=cds-217136;Parent=PASSSERD07180.28;ae=true;de=true;minCov=1488;pc=1
6	GeMoMa	CDS	31228212	31228337	.	+	0	ID=cds-217137;Parent=PASSSERD07180.28;ae=true;de=true;minCov=1453;pc=1
6	GeMoMa	CDS	31229371	31229565	.	+	0	ID=cds-217138;Parent=PASSSERD07180.28;ae=true;de=true;minCov=1510;pc=1
6	GeMoMa	CDS	31231486	31232214	.	+	0	ID=cds-217139;Parent=PASSSERD07180.28;ae=true;de=true;minCov=1028;pc=1
6	GeMoMa	CDS	31233480	31233596	.	+	0	ID=cds-217140;Parent=PASSSERD07180.28;ae=true;de=true;minCov=1548;pc=1
6	GeMoMa	CDS	31239280	31239339	.	+	0	ID=cds-217141;Parent=PASSSERD07180.28;ae=true;de=true;minCov=1064;pc=1
6	GeMoMa	CDS	31239973	31240163	.	+	0	ID=cds-217142;Parent=PASSSERD07180.28;ae=true;de=true;minCov=575;pc=1
6	GeMoMa	CDS	31241442	31241554	.	+	1	ID=cds-217143;Parent=PASSSERD07180.28;ae=true;de=true;minCov=2496;pc=1
6	GeMoMa	CDS	31242353	31242420	.	+	2	ID=cds-217144;Parent=PASSSERD07180.28;ae=true;minCov=2862;pc=1
6	AnnotationFinalizer_	five_prime_UTR	31170512	31170682	.	+	.	ID=five_prime_utr-27203;Parent=PASSSERD07180.28
6	AnnotationFinalizer_	three_prime_UTR	31242421	31244611	.	+	.	ID=three_prime_utr-22202;Parent=PASSSERD07180.28
```
