## Supplemental file 2 for "Rapid genome functional annotation pipeline anchored to the House sparrow (*Passer domesticus*, Linnaeus 1758) genome reannotation": PasserD.gff (part 69 of 129)

```
6	GeMoMa	mRNA	31170512	31244611	7134	+	.	ID=PASSSERD07180.29;Parent=PASSSERD07180;aa=1379;avgCov=1295.3981;bestScore=7134;ce=33;evidence=1;iAA=0.9898;lpm=618;maxGap=0;maxScore=7201;minCov=235;minSplitReads=197;nps=0;oldID=onychos_rna-XM_041404740.1_R0;pAA=0.9927;prediction=0;raa=1379;rce=33;ref-gene=onychos_gene-SORBS1;start=M;stop=*;sumWeight=1.0;tae=1;tde=1;tie=1;tpc=1
6	GeMoMa	exon	31170512	31170714	.	+	.	ID=nbis-exon-237130;Parent=PASSSERD07180.29;de=true;minCov=810;pc=1
6	GeMoMa	exon	31179420	31179475	.	+	.	ID=nbis-exon-237131;Parent=PASSSERD07180.29;de=true;minCov=810;pc=1
6	GeMoMa	exon	31180310	31180375	.	+	.	ID=nbis-exon-237132;Parent=PASSSERD07180.29;de=true;minCov=810;pc=1
6	GeMoMa	exon	31182366	31182461	.	+	.	ID=nbis-exon-237133;Parent=PASSSERD07180.29;de=true;minCov=810;pc=1
6	GeMoMa	exon	31185395	31185514	.	+	.	ID=nbis-exon-237134;Parent=PASSSERD07180.29;de=true;minCov=810;pc=1
6	GeMoMa	exon	31186998	31187024	.	+	.	ID=nbis-exon-237135;Parent=PASSSERD07180.29;de=true;minCov=810;pc=1
6	GeMoMa	exon	31187197	31187312	.	+	.	ID=nbis-exon-237136;Parent=PASSSERD07180.29;de=true;minCov=810;pc=1
6	GeMoMa	exon	31190887	31191258	.	+	.	ID=nbis-exon-237137;Parent=PASSSERD07180.29;de=true;minCov=810;pc=1
6	GeMoMa	exon	31194237	31194378	.	+	.	ID=nbis-exon-237138;Parent=PASSSERD07180.29;de=true;minCov=810;pc=1
6	GeMoMa	exon	31199356	31199385	.	+	.	ID=nbis-exon-237139;Parent=PASSSERD07180.29;de=true;minCov=810;pc=1
6	GeMoMa	exon	31200573	31200748	.	+	.	ID=nbis-exon-237140;Parent=PASSSERD07180.29;de=true;minCov=810;pc=1
6	GeMoMa	exon	31201498	31201561	.	+	.	ID=nbis-exon-237141;Parent=PASSSERD07180.29;de=true;minCov=810;pc=1
6	GeMoMa	exon	31202661	31202735	.	+	.	ID=nbis-exon-237142;Parent=PASSSERD07180.29;de=true;minCov=810;pc=1
6	GeMoMa	exon	31203058	31203120	.	+	.	ID=nbis-exon-237143;Parent=PASSSERD07180.29;de=true;minCov=810;pc=1
6	GeMoMa	exon	31206847	31206894	.	+	.	ID=nbis-exon-237144;Parent=PASSSERD07180.29;de=true;minCov=810;pc=1
6	GeMoMa	exon	31207009	31207132	.	+	.	ID=nbis-exon-237145;Parent=PASSSERD07180.29;de=true;minCov=810;pc=1
6	GeMoMa	exon	31208212	31208326	.	+	.	ID=nbis-exon-237146;Parent=PASSSERD07180.29;de=true;minCov=810;pc=1
6	GeMoMa	exon	31211511	31211594	.	+	.	ID=nbis-exon-237147;Parent=PASSSERD07180.29;de=true;minCov=810;pc=1
6	GeMoMa	exon	31214301	31214366	.	+	.	ID=nbis-exon-237148;Parent=PASSSERD07180.29;de=true;minCov=810;pc=1
6	GeMoMa	exon	31214937	31215038	.	+	.	ID=nbis-exon-237149;Parent=PASSSERD07180.29;de=true;minCov=810;pc=1
6	GeMoMa	exon	31216385	31216434	.	+	.	ID=nbis-exon-237150;Parent=PASSSERD07180.29;de=true;minCov=810;pc=1
6	GeMoMa	exon	31219203	31219378	.	+	.	ID=nbis-exon-237151;Parent=PASSSERD07180.29;de=true;minCov=810;pc=1
6	GeMoMa	exon	31223234	31223319	.	+	.	ID=nbis-exon-237152;Parent=PASSSERD07180.29;de=true;minCov=810;pc=1
6	GeMoMa	exon	31224868	31225035	.	+	.	ID=nbis-exon-237153;Parent=PASSSERD07180.29;de=true;minCov=810;pc=1
6	GeMoMa	exon	31226473	31226519	.	+	.	ID=nbis-exon-237154;Parent=PASSSERD07180.29;de=true;minCov=810;pc=1
6	GeMoMa	exon	31227990	31228104	.	+	.	ID=nbis-exon-237155;Parent=PASSSERD07180.29;de=true;minCov=810;pc=1
6	GeMoMa	exon	31228212	31228337	.	+	.	ID=nbis-exon-237156;Parent=PASSSERD07180.29;de=true;minCov=810;pc=1
6	GeMoMa	exon	31229371	31229565	.	+	.	ID=nbis-exon-237157;Parent=PASSSERD07180.29;de=true;minCov=810;pc=1
6	GeMoMa	exon	31231486	31232214	.	+	.	ID=nbis-exon-237158;Parent=PASSSERD07180.29;de=true;minCov=810;pc=1
6	GeMoMa	exon	31233480	31233596	.	+	.	ID=nbis-exon-237159;Parent=PASSSERD07180.29;de=true;minCov=810;pc=1
6	GeMoMa	exon	31239280	31239339	.	+	.	ID=nbis-exon-237160;Parent=PASSSERD07180.29;de=true;minCov=810;pc=1
6	GeMoMa	exon	31239973	31240163	.	+	.	ID=nbis-exon-237161;Parent=PASSSERD07180.29;de=true;minCov=810;pc=1
6	GeMoMa	exon	31241442	31241554	.	+	.	ID=nbis-exon-237162;Parent=PASSSERD07180.29;de=true;minCov=810;pc=1
6	GeMoMa	exon	31242353	31244611	.	+	.	ID=nbis-exon-237163;Parent=PASSSERD07180.29;de=true;minCov=810;pc=1
6	GeMoMa	CDS	31179466	31179475	.	+	0	ID=cds-217145;Parent=PASSSERD07180.29;de=true;minCov=810;pc=1
6	GeMoMa	CDS	31180310	31180375	.	+	2	ID=cds-217146;Parent=PASSSERD07180.29;ae=true;de=true;minCov=752;pc=1
6	GeMoMa	CDS	31182366	31182461	.	+	2	ID=cds-217147;Parent=PASSSERD07180.29;ae=true;de=true;minCov=236;pc=1
6	GeMoMa	CDS	31185395	31185514	.	+	2	ID=cds-217148;Parent=PASSSERD07180.29;ae=true;de=true;minCov=624;pc=1
6	GeMoMa	CDS	31186998	31187024	.	+	2	ID=cds-217149;Parent=PASSSERD07180.29;ae=true;de=true;minCov=280;pc=1
6	GeMoMa	CDS	31187197	31187312	.	+	2	ID=cds-217150;Parent=PASSSERD07180.29;ae=true;de=true;minCov=720;pc=1
6	GeMoMa	CDS	31190887	31191258	.	+	0	ID=cds-217151;Parent=PASSSERD07180.29;ae=true;de=true;minCov=791;pc=1
6	GeMoMa	CDS	31194237	31194378	.	+	0	ID=cds-217152;Parent=PASSSERD07180.29;ae=true;de=true;minCov=1142;pc=1
6	GeMoMa	CDS	31199356	31199385	.	+	2	ID=cds-217153;Parent=PASSSERD07180.29;ae=true;de=true;minCov=345;pc=1
6	GeMoMa	CDS	31200573	31200748	.	+	2	ID=cds-217154;Parent=PASSSERD07180.29;ae=true;de=true;minCov=975;pc=1
6	GeMoMa	CDS	31201498	31201561	.	+	0	ID=cds-217155;Parent=PASSSERD07180.29;ae=true;de=true;minCov=1484;pc=1
6	GeMoMa	CDS	31202661	31202735	.	+	2	ID=cds-217156;Parent=PASSSERD07180.29;ae=true;de=true;minCov=360;pc=1
6	GeMoMa	CDS	31203058	31203120	.	+	2	ID=cds-217157;Parent=PASSSERD07180.29;ae=true;de=true;minCov=235;pc=1
6	GeMoMa	CDS	31206847	31206894	.	+	2	ID=cds-217158;Parent=PASSSERD07180.29;ae=true;de=true;minCov=1372;pc=1
6	GeMoMa	CDS	31207009	31207132	.	+	2	ID=cds-217159;Parent=PASSSERD07180.29;ae=true;de=true;minCov=1279;pc=1
6	GeMoMa	CDS	31208212	31208326	.	+	1	ID=cds-217160;Parent=PASSSERD07180.29;ae=true;de=true;minCov=1073;pc=1
6	GeMoMa	CDS	31211511	31211594	.	+	0	ID=cds-217161;Parent=PASSSERD07180.29;ae=true;de=true;minCov=671;pc=1
6	GeMoMa	CDS	31214301	31214366	.	+	0	ID=cds-217162;Parent=PASSSERD07180.29;ae=true;de=true;minCov=631;pc=1
6	GeMoMa	CDS	31214937	31215038	.	+	0	ID=cds-217163;Parent=PASSSERD07180.29;ae=true;de=true;minCov=1048;pc=1
6	GeMoMa	CDS	31216385	31216434	.	+	0	ID=cds-217164;Parent=PASSSERD07180.29;ae=true;de=true;minCov=1209;pc=1
6	GeMoMa	CDS	31219203	31219378	.	+	1	ID=cds-217165;Parent=PASSSERD07180.29;ae=true;de=true;minCov=1214;pc=1
6	GeMoMa	CDS	31223234	31223319	.	+	2	ID=cds-217166;Parent=PASSSERD07180.29;ae=true;de=true;minCov=1547;pc=1
6	GeMoMa	CDS	31224868	31225035	.	+	0	ID=cds-217167;Parent=PASSSERD07180.29;ae=true;de=true;minCov=1391;pc=1
6	GeMoMa	CDS	31226473	31226519	.	+	0	ID=cds-217168;Parent=PASSSERD07180.29;ae=true;de=true;minCov=1542;pc=1
6	GeMoMa	CDS	31227990	31228104	.	+	1	ID=cds-217169;Parent=PASSSERD07180.29;ae=true;de=true;minCov=1488;pc=1
6	GeMoMa	CDS	31228212	31228337	.	+	0	ID=cds-217170;Parent=PASSSERD07180.29;ae=true;de=true;minCov=1453;pc=1
6	GeMoMa	CDS	31229371	31229565	.	+	0	ID=cds-217171;Parent=PASSSERD07180.29;ae=true;de=true;minCov=1510;pc=1
6	GeMoMa	CDS	31231486	31232214	.	+	0	ID=cds-217172;Parent=PASSSERD07180.29;ae=true;de=true;minCov=1028;pc=1
6	GeMoMa	CDS	31233480	31233596	.	+	0	ID=cds-217173;Parent=PASSSERD07180.29;ae=true;de=true;minCov=1548;pc=1
6	GeMoMa	CDS	31239280	31239339	.	+	0	ID=cds-217174;Parent=PASSSERD07180.29;ae=true;de=true;minCov=1064;pc=1
6	GeMoMa	CDS	31239973	31240163	.	+	0	ID=cds-217175;Parent=PASSSERD07180.29;ae=true;de=true;minCov=575;pc=1
6	GeMoMa	CDS	31241442	31241554	.	+	1	ID=cds-217176;Parent=PASSSERD07180.29;ae=true;de=true;minCov=2496;pc=1
6	GeMoMa	CDS	31242353	31242420	.	+	2	ID=cds-217177;Parent=PASSSERD07180.29;ae=true;minCov=2862;pc=1
6	AnnotationFinalizer_	five_prime_UTR	31170512	31170714	.	+	.	ID=five_prime_utr-27204;Parent=PASSSERD07180.29
6	AnnotationFinalizer_	five_prime_UTR	31179420	31179465	.	+	.	ID=five_prime_utr-27205;Parent=PASSSERD07180.29
6	AnnotationFinalizer_	three_prime_UTR	31242421	31244611	.	+	.	ID=three_prime_utr-22203;Parent=PASSSERD07180.29
6	GeMoMa	mRNA	31170512	31244611	7098	+	.	ID=PASSSERD07180.30;Parent=PASSSERD07180;aa=1373;avgCov=1305.8196;bestScore=7098;ce=33;evidence=1;iAA=0.9883;lpm=618;maxGap=0;maxScore=7177;minCov=165;minSplitReads=174;nps=0;oldID=onychos_rna-XM_041404742.1_R0;pAA=0.9913;prediction=0;raa=1373;rce=33;ref-gene=onychos_gene-SORBS1;start=M;stop=*;sumWeight=1.0;tae=1;tde=1;tie=1;tpc=1
6	GeMoMa	exon	31170512	31170714	.	+	.	ID=nbis-exon-237196;Parent=PASSSERD07180.30;de=true;minCov=165;pc=1
6	GeMoMa	exon	31179420	31179475	.	+	.	ID=nbis-exon-237197;Parent=PASSSERD07180.30;de=true;minCov=165;pc=1
6	GeMoMa	exon	31180310	31180375	.	+	.	ID=nbis-exon-237198;Parent=PASSSERD07180.30;de=true;minCov=165;pc=1
6	GeMoMa	exon	31185395	31185514	.	+	.	ID=nbis-exon-237199;Parent=PASSSERD07180.30;de=true;minCov=165;pc=1
6	GeMoMa	exon	31186998	31187024	.	+	.	ID=nbis-exon-237200;Parent=PASSSERD07180.30;de=true;minCov=165;pc=1
6	GeMoMa	exon	31187197	31187312	.	+	.	ID=nbis-exon-237201;Parent=PASSSERD07180.30;de=true;minCov=165;pc=1
6	GeMoMa	exon	31190887	31191258	.	+	.	ID=nbis-exon-237202;Parent=PASSSERD07180.30;de=true;minCov=165;pc=1
6	GeMoMa	exon	31194237	31194378	.	+	.	ID=nbis-exon-237203;Parent=PASSSERD07180.30;de=true;minCov=165;pc=1
6	GeMoMa	exon	31199356	31199385	.	+	.	ID=nbis-exon-237204;Parent=PASSSERD07180.30;de=true;minCov=165;pc=1
6	GeMoMa	exon	31200573	31200748	.	+	.	ID=nbis-exon-237205;Parent=PASSSERD07180.30;de=true;minCov=165;pc=1
6	GeMoMa	exon	31201498	31201561	.	+	.	ID=nbis-exon-237206;Parent=PASSSERD07180.30;de=true;minCov=165;pc=1
6	GeMoMa	exon	31202661	31202735	.	+	.	ID=nbis-exon-237207;Parent=PASSSERD07180.30;de=true;minCov=165;pc=1
6	GeMoMa	exon	31203058	31203120	.	+	.	ID=nbis-exon-237208;Parent=PASSSERD07180.30;de=true;minCov=165;pc=1
6	GeMoMa	exon	31206847	31206894	.	+	.	ID=nbis-exon-237209;Parent=PASSSERD07180.30;de=true;minCov=165;pc=1
6	GeMoMa	exon	31207009	31207132	.	+	.	ID=nbis-exon-237210;Parent=PASSSERD07180.30;de=true;minCov=165;pc=1
6	GeMoMa	exon	31208212	31208326	.	+	.	ID=nbis-exon-237211;Parent=PASSSERD07180.30;de=true;minCov=165;pc=1
6	GeMoMa	exon	31211511	31211594	.	+	.	ID=nbis-exon-237212;Parent=PASSSERD07180.30;de=true;minCov=165;pc=1
6	GeMoMa	exon	31214301	31214366	.	+	.	ID=nbis-exon-237213;Parent=PASSSERD07180.30;de=true;minCov=165;pc=1
6	GeMoMa	exon	31214937	31215038	.	+	.	ID=nbis-exon-237214;Parent=PASSSERD07180.30;de=true;minCov=165;pc=1
6	GeMoMa	exon	31216385	31216434	.	+	.	ID=nbis-exon-237215;Parent=PASSSERD07180.30;de=true;minCov=165;pc=1
6	GeMoMa	exon	31219203	31219378	.	+	.	ID=nbis-exon-237216;Parent=PASSSERD07180.30;de=true;minCov=165;pc=1
6	GeMoMa	exon	31223234	31223319	.	+	.	ID=nbis-exon-237217;Parent=PASSSERD07180.30;de=true;minCov=165;pc=1
6	GeMoMa	exon	31224868	31225035	.	+	.	ID=nbis-exon-237218;Parent=PASSSERD07180.30;de=true;minCov=165;pc=1
6	GeMoMa	exon	31226473	31226519	.	+	.	ID=nbis-exon-237219;Parent=PASSSERD07180.30;de=true;minCov=165;pc=1
6	GeMoMa	exon	31227990	31228104	.	+	.	ID=nbis-exon-237220;Parent=PASSSERD07180.30;de=true;minCov=165;pc=1
6	GeMoMa	exon	31228212	31228337	.	+	.	ID=nbis-exon-237221;Parent=PASSSERD07180.30;de=true;minCov=165;pc=1
6	GeMoMa	exon	31229371	31229565	.	+	.	ID=nbis-exon-237222;Parent=PASSSERD07180.30;de=true;minCov=165;pc=1
6	GeMoMa	exon	31231486	31232214	.	+	.	ID=nbis-exon-237223;Parent=PASSSERD07180.30;de=true;minCov=165;pc=1
6	GeMoMa	exon	31233480	31233596	.	+	.	ID=nbis-exon-237224;Parent=PASSSERD07180.30;de=true;minCov=165;pc=1
6	GeMoMa	exon	31239280	31239339	.	+	.	ID=nbis-exon-237225;Parent=PASSSERD07180.30;de=true;minCov=165;pc=1
6	GeMoMa	exon	31239973	31240163	.	+	.	ID=nbis-exon-237226;Parent=PASSSERD07180.30;de=true;minCov=165;pc=1
6	GeMoMa	exon	31241442	31241554	.	+	.	ID=nbis-exon-237227;Parent=PASSSERD07180.30;de=true;minCov=165;pc=1
6	GeMoMa	exon	31242353	31244611	.	+	.	ID=nbis-exon-237228;Parent=PASSSERD07180.30;de=true;minCov=165;pc=1
6	GeMoMa	CDS	31170683	31170714	.	+	0	ID=cds-217178;Parent=PASSSERD07180.30;de=true;minCov=165;pc=1
6	GeMoMa	CDS	31179420	31179475	.	+	1	ID=cds-217179;Parent=PASSSERD07180.30;ae=true;de=true;minCov=798;pc=1
6	GeMoMa	CDS	31180310	31180375	.	+	2	ID=cds-217180;Parent=PASSSERD07180.30;ae=true;de=true;minCov=752;pc=1
6	GeMoMa	CDS	31185395	31185514	.	+	2	ID=cds-217181;Parent=PASSSERD07180.30;ae=true;de=true;minCov=624;pc=1
6	GeMoMa	CDS	31186998	31187024	.	+	2	ID=cds-217182;Parent=PASSSERD07180.30;ae=true;de=true;minCov=280;pc=1
6	GeMoMa	CDS	31187197	31187312	.	+	2	ID=cds-217183;Parent=PASSSERD07180.30;ae=true;de=true;minCov=720;pc=1
6	GeMoMa	CDS	31190887	31191258	.	+	0	ID=cds-217184;Parent=PASSSERD07180.30;ae=true;de=true;minCov=791;pc=1
6	GeMoMa	CDS	31194237	31194378	.	+	0	ID=cds-217185;Parent=PASSSERD07180.30;ae=true;de=true;minCov=1142;pc=1
6	GeMoMa	CDS	31199356	31199385	.	+	2	ID=cds-217186;Parent=PASSSERD07180.30;ae=true;de=true;minCov=345;pc=1
6	GeMoMa	CDS	31200573	31200748	.	+	2	ID=cds-217187;Parent=PASSSERD07180.30;ae=true;de=true;minCov=975;pc=1
6	GeMoMa	CDS	31201498	31201561	.	+	0	ID=cds-217188;Parent=PASSSERD07180.30;ae=true;de=true;minCov=1484;pc=1
6	GeMoMa	CDS	31202661	31202735	.	+	2	ID=cds-217189;Parent=PASSSERD07180.30;ae=true;de=true;minCov=360;pc=1
6	GeMoMa	CDS	31203058	31203120	.	+	2	ID=cds-217190;Parent=PASSSERD07180.30;ae=true;de=true;minCov=235;pc=1
6	GeMoMa	CDS	31206847	31206894	.	+	2	ID=cds-217191;Parent=PASSSERD07180.30;ae=true;de=true;minCov=1372;pc=1
6	GeMoMa	CDS	31207009	31207132	.	+	2	ID=cds-217192;Parent=PASSSERD07180.30;ae=true;de=true;minCov=1279;pc=1
6	GeMoMa	CDS	31208212	31208326	.	+	1	ID=cds-217193;Parent=PASSSERD07180.30;ae=true;de=true;minCov=1073;pc=1
6	GeMoMa	CDS	31211511	31211594	.	+	0	ID=cds-217194;Parent=PASSSERD07180.30;ae=true;de=true;minCov=671;pc=1
6	GeMoMa	CDS	31214301	31214366	.	+	0	ID=cds-217195;Parent=PASSSERD07180.30;ae=true;de=true;minCov=631;pc=1
6	GeMoMa	CDS	31214937	31215038	.	+	0	ID=cds-217196;Parent=PASSSERD07180.30;ae=true;de=true;minCov=1048;pc=1
6	GeMoMa	CDS	31216385	31216434	.	+	0	ID=cds-217197;Parent=PASSSERD07180.30;ae=true;de=true;minCov=1209;pc=1
6	GeMoMa	CDS	31219203	31219378	.	+	1	ID=cds-217198;Parent=PASSSERD07180.30;ae=true;de=true;minCov=1214;pc=1
6	GeMoMa	CDS	31223234	31223319	.	+	2	ID=cds-217199;Parent=PASSSERD07180.30;ae=true;de=true;minCov=1547;pc=1
6	GeMoMa	CDS	31224868	31225035	.	+	0	ID=cds-217200;Parent=PASSSERD07180.30;ae=true;de=true;minCov=1391;pc=1
6	GeMoMa	CDS	31226473	31226519	.	+	0	ID=cds-217201;Parent=PASSSERD07180.30;ae=true;de=true;minCov=1542;pc=1
6	GeMoMa	CDS	31227990	31228104	.	+	1	ID=cds-217202;Parent=PASSSERD07180.30;ae=true;de=true;minCov=1488;pc=1
6	GeMoMa	CDS	31228212	31228337	.	+	0	ID=cds-217203;Parent=PASSSERD07180.30;ae=true;de=true;minCov=1453;pc=1
6	GeMoMa	CDS	31229371	31229565	.	+	0	ID=cds-217204;Parent=PASSSERD07180.30;ae=true;de=true;minCov=1510;pc=1
6	GeMoMa	CDS	31231486	31232214	.	+	0	ID=cds-217205;Parent=PASSSERD07180.30;ae=true;de=true;minCov=1028;pc=1
6	GeMoMa	CDS	31233480	31233596	.	+	0	ID=cds-217206;Parent=PASSSERD07180.30;ae=true;de=true;minCov=1548;pc=1
6	GeMoMa	CDS	31239280	31239339	.	+	0	ID=cds-217207;Parent=PASSSERD07180.30;ae=true;de=true;minCov=1064;pc=1
6	GeMoMa	CDS	31239973	31240163	.	+	0	ID=cds-217208;Parent=PASSSERD07180.30;ae=true;de=true;minCov=575;pc=1
6	GeMoMa	CDS	31241442	31241554	.	+	1	ID=cds-217209;Parent=PASSSERD07180.30;ae=true;de=true;minCov=2496;pc=1
6	GeMoMa	CDS	31242353	31242420	.	+	2	ID=cds-217210;Parent=PASSSERD07180.30;ae=true;minCov=2862;pc=1
6	AnnotationFinalizer_	five_prime_UTR	31170512	31170682	.	+	.	ID=five_prime_utr-27206;Parent=PASSSERD07180.30
6	AnnotationFinalizer_	three_prime_UTR	31242421	31244611	.	+	.	ID=three_prime_utr-22204;Parent=PASSSERD07180.30
6	GeMoMa	mRNA	31170512	31244611	7059	+	.	ID=PASSSERD07180.31;Parent=PASSSERD07180;aa=1364;avgCov=1312.5066;bestScore=7059;ce=32;evidence=1;iAA=0.989;lpm=618;maxGap=0;maxScore=7133;minCov=165;minSplitReads=174;nps=0;oldID=onychos_rna-XM_041404744.1_R0;pAA=0.9919;prediction=0;raa=1364;rce=32;ref-gene=onychos_gene-SORBS1;start=M;stop=*;sumWeight=1.0;tae=1;tde=1;tie=1;tpc=1
6	GeMoMa	exon	31170512	31170714	.	+	.	ID=nbis-exon-237229;Parent=PASSSERD07180.31;de=true;minCov=165;pc=1
6	GeMoMa	exon	31179420	31179475	.	+	.	ID=nbis-exon-237230;Parent=PASSSERD07180.31;de=true;minCov=165;pc=1
6	GeMoMa	exon	31180310	31180375	.	+	.	ID=nbis-exon-237231;Parent=PASSSERD07180.31;de=true;minCov=165;pc=1
6	GeMoMa	exon	31185395	31185514	.	+	.	ID=nbis-exon-237232;Parent=PASSSERD07180.31;de=true;minCov=165;pc=1
6	GeMoMa	exon	31187197	31187312	.	+	.	ID=nbis-exon-237233;Parent=PASSSERD07180.31;de=true;minCov=165;pc=1
6	GeMoMa	exon	31190887	31191258	.	+	.	ID=nbis-exon-237234;Parent=PASSSERD07180.31;de=true;minCov=165;pc=1
6	GeMoMa	exon	31194237	31194378	.	+	.	ID=nbis-exon-237235;Parent=PASSSERD07180.31;de=true;minCov=165;pc=1
6	GeMoMa	exon	31199356	31199385	.	+	.	ID=nbis-exon-237236;Parent=PASSSERD07180.31;de=true;minCov=165;pc=1
6	GeMoMa	exon	31200573	31200748	.	+	.	ID=nbis-exon-237237;Parent=PASSSERD07180.31;de=true;minCov=165;pc=1
6	GeMoMa	exon	31201498	31201561	.	+	.	ID=nbis-exon-237238;Parent=PASSSERD07180.31;de=true;minCov=165;pc=1
6	GeMoMa	exon	31202661	31202735	.	+	.	ID=nbis-exon-237239;Parent=PASSSERD07180.31;de=true;minCov=165;pc=1
6	GeMoMa	exon	31203058	31203120	.	+	.	ID=nbis-exon-237240;Parent=PASSSERD07180.31;de=true;minCov=165;pc=1
6	GeMoMa	exon	31206847	31206894	.	+	.	ID=nbis-exon-237241;Parent=PASSSERD07180.31;de=true;minCov=165;pc=1
6	GeMoMa	exon	31207009	31207132	.	+	.	ID=nbis-exon-237242;Parent=PASSSERD07180.31;de=true;minCov=165;pc=1
6	GeMoMa	exon	31208212	31208326	.	+	.	ID=nbis-exon-237243;Parent=PASSSERD07180.31;de=true;minCov=165;pc=1
6	GeMoMa	exon	31211511	31211594	.	+	.	ID=nbis-exon-237244;Parent=PASSSERD07180.31;de=true;minCov=165;pc=1
6	GeMoMa	exon	31214301	31214366	.	+	.	ID=nbis-exon-237245;Parent=PASSSERD07180.31;de=true;minCov=165;pc=1
6	GeMoMa	exon	31214937	31215038	.	+	.	ID=nbis-exon-237246;Parent=PASSSERD07180.31;de=true;minCov=165;pc=1
6	GeMoMa	exon	31216385	31216434	.	+	.	ID=nbis-exon-237247;Parent=PASSSERD07180.31;de=true;minCov=165;pc=1
6	GeMoMa	exon	31219203	31219378	.	+	.	ID=nbis-exon-237248;Parent=PASSSERD07180.31;de=true;minCov=165;pc=1
6	GeMoMa	exon	31223234	31223319	.	+	.	ID=nbis-exon-237249;Parent=PASSSERD07180.31;de=true;minCov=165;pc=1
6	GeMoMa	exon	31224868	31225035	.	+	.	ID=nbis-exon-237250;Parent=PASSSERD07180.31;de=true;minCov=165;pc=1
6	GeMoMa	exon	31226473	31226519	.	+	.	ID=nbis-exon-237251;Parent=PASSSERD07180.31;de=true;minCov=165;pc=1
6	GeMoMa	exon	31227990	31228104	.	+	.	ID=nbis-exon-237252;Parent=PASSSERD07180.31;de=true;minCov=165;pc=1
6	GeMoMa	exon	31228212	31228337	.	+	.	ID=nbis-exon-237253;Parent=PASSSERD07180.31;de=true;minCov=165;pc=1
6	GeMoMa	exon	31229371	31229565	.	+	.	ID=nbis-exon-237254;Parent=PASSSERD07180.31;de=true;minCov=165;pc=1
6	GeMoMa	exon	31231486	31232214	.	+	.	ID=nbis-exon-237255;Parent=PASSSERD07180.31;de=true;minCov=165;pc=1
6	GeMoMa	exon	31233480	31233596	.	+	.	ID=nbis-exon-237256;Parent=PASSSERD07180.31;de=true;minCov=165;pc=1
6	GeMoMa	exon	31239280	31239339	.	+	.	ID=nbis-exon-237257;Parent=PASSSERD07180.31;de=true;minCov=165;pc=1
6	GeMoMa	exon	31239973	31240163	.	+	.	ID=nbis-exon-237258;Parent=PASSSERD07180.31;de=true;minCov=165;pc=1
6	GeMoMa	exon	31241442	31241554	.	+	.	ID=nbis-exon-237259;Parent=PASSSERD07180.31;de=true;minCov=165;pc=1
6	GeMoMa	exon	31242353	31244611	.	+	.	ID=nbis-exon-237260;Parent=PASSSERD07180.31;de=true;minCov=165;pc=1
6	GeMoMa	CDS	31170683	31170714	.	+	0	ID=cds-217211;Parent=PASSSERD07180.31;de=true;minCov=165;pc=1
6	GeMoMa	CDS	31179420	31179475	.	+	1	ID=cds-217212;Parent=PASSSERD07180.31;ae=true;de=true;minCov=798;pc=1
6	GeMoMa	CDS	31180310	31180375	.	+	2	ID=cds-217213;Parent=PASSSERD07180.31;ae=true;de=true;minCov=752;pc=1
6	GeMoMa	CDS	31185395	31185514	.	+	2	ID=cds-217214;Parent=PASSSERD07180.31;ae=true;de=true;minCov=624;pc=1
6	GeMoMa	CDS	31187197	31187312	.	+	2	ID=cds-217215;Parent=PASSSERD07180.31;ae=true;de=true;minCov=720;pc=1
6	GeMoMa	CDS	31190887	31191258	.	+	0	ID=cds-217216;Parent=PASSSERD07180.31;ae=true;de=true;minCov=791;pc=1
6	GeMoMa	CDS	31194237	31194378	.	+	0	ID=cds-217217;Parent=PASSSERD07180.31;ae=true;de=true;minCov=1142;pc=1
6	GeMoMa	CDS	31199356	31199385	.	+	2	ID=cds-217218;Parent=PASSSERD07180.31;ae=true;de=true;minCov=345;pc=1
6	GeMoMa	CDS	31200573	31200748	.	+	2	ID=cds-217219;Parent=PASSSERD07180.31;ae=true;de=true;minCov=975;pc=1
6	GeMoMa	CDS	31201498	31201561	.	+	0	ID=cds-217220;Parent=PASSSERD07180.31;ae=true;de=true;minCov=1484;pc=1
6	GeMoMa	CDS	31202661	31202735	.	+	2	ID=cds-217221;Parent=PASSSERD07180.31;ae=true;de=true;minCov=360;pc=1
6	GeMoMa	CDS	31203058	31203120	.	+	2	ID=cds-217222;Parent=PASSSERD07180.31;ae=true;de=true;minCov=235;pc=1
6	GeMoMa	CDS	31206847	31206894	.	+	2	ID=cds-217223;Parent=PASSSERD07180.31;ae=true;de=true;minCov=1372;pc=1
6	GeMoMa	CDS	31207009	31207132	.	+	2	ID=cds-217224;Parent=PASSSERD07180.31;ae=true;de=true;minCov=1279;pc=1
6	GeMoMa	CDS	31208212	31208326	.	+	1	ID=cds-217225;Parent=PASSSERD07180.31;ae=true;de=true;minCov=1073;pc=1
6	GeMoMa	CDS	31211511	31211594	.	+	0	ID=cds-217226;Parent=PASSSERD07180.31;ae=true;de=true;minCov=671;pc=1
6	GeMoMa	CDS	31214301	31214366	.	+	0	ID=cds-217227;Parent=PASSSERD07180.31;ae=true;de=true;minCov=631;pc=1
6	GeMoMa	CDS	31214937	31215038	.	+	0	ID=cds-217228;Parent=PASSSERD07180.31;ae=true;de=true;minCov=1048;pc=1
6	GeMoMa	CDS	31216385	31216434	.	+	0	ID=cds-217229;Parent=PASSSERD07180.31;ae=true;de=true;minCov=1209;pc=1
6	GeMoMa	CDS	31219203	31219378	.	+	1	ID=cds-217230;Parent=PASSSERD07180.31;ae=true;de=true;minCov=1214;pc=1
6	GeMoMa	CDS	31223234	31223319	.	+	2	ID=cds-217231;Parent=PASSSERD07180.31;ae=true;de=true;minCov=1547;pc=1
6	GeMoMa	CDS	31224868	31225035	.	+	0	ID=cds-217232;Parent=PASSSERD07180.31;ae=true;de=true;minCov=1391;pc=1
6	GeMoMa	CDS	31226473	31226519	.	+	0	ID=cds-217233;Parent=PASSSERD07180.31;ae=true;de=true;minCov=1542;pc=1
6	GeMoMa	CDS	31227990	31228104	.	+	1	ID=cds-217234;Parent=PASSSERD07180.31;ae=true;de=true;minCov=1488;pc=1
6	GeMoMa	CDS	31228212	31228337	.	+	0	ID=cds-217235;Parent=PASSSERD07180.31;ae=true;de=true;minCov=1453;pc=1
6	GeMoMa	CDS	31229371	31229565	.	+	0	ID=cds-217236;Parent=PASSSERD07180.31;ae=true;de=true;minCov=1510;pc=1
6	GeMoMa	CDS	31231486	31232214	.	+	0	ID=cds-217237;Parent=PASSSERD07180.31;ae=true;de=true;minCov=1028;pc=1
6	GeMoMa	CDS	31233480	31233596	.	+	0	ID=cds-217238;Parent=PASSSERD07180.31;ae=true;de=true;minCov=1548;pc=1
6	GeMoMa	CDS	31239280	31239339	.	+	0	ID=cds-217239;Parent=PASSSERD07180.31;ae=true;de=true;minCov=1064;pc=1
6	GeMoMa	CDS	31239973	31240163	.	+	0	ID=cds-217240;Parent=PASSSERD07180.31;ae=true;de=true;minCov=575;pc=1
6	GeMoMa	CDS	31241442	31241554	.	+	1	ID=cds-217241;Parent=PASSSERD07180.31;ae=true;de=true;minCov=2496;pc=1
6	GeMoMa	CDS	31242353	31242420	.	+	2	ID=cds-217242;Parent=PASSSERD07180.31;ae=true;minCov=2862;pc=1
6	AnnotationFinalizer_	five_prime_UTR	31170512	31170682	.	+	.	ID=five_prime_utr-27207;Parent=PASSSERD07180.31
6	AnnotationFinalizer_	three_prime_UTR	31242421	31244611	.	+	.	ID=three_prime_utr-22205;Parent=PASSSERD07180.31
6	GeMoMa	mRNA	31170512	31244611	6999	+	.	ID=PASSSERD07180.32;Parent=PASSSERD07180;aa=1359;avgCov=1313.5597;bestScore=6999;ce=32;evidence=1;iAA=0.989;lpm=618;maxGap=0;maxScore=7074;minCov=165;minSplitReads=174;nps=0;oldID=onychos_rna-XM_041404746.1_R0;pAA=0.9919;prediction=0;raa=1359;rce=32;ref-gene=onychos_gene-SORBS1;start=M;stop=*;sumWeight=1.0;tae=1;tde=1;tie=1;tpc=1
6	GeMoMa	exon	31170512	31170714	.	+	.	ID=nbis-exon-237261;Parent=PASSSERD07180.32;de=true;minCov=165;pc=1
6	GeMoMa	exon	31179420	31179475	.	+	.	ID=nbis-exon-237262;Parent=PASSSERD07180.32;de=true;minCov=165;pc=1
6	GeMoMa	exon	31180310	31180375	.	+	.	ID=nbis-exon-237263;Parent=PASSSERD07180.32;de=true;minCov=165;pc=1
6	GeMoMa	exon	31182366	31182461	.	+	.	ID=nbis-exon-237264;Parent=PASSSERD07180.32;de=true;minCov=165;pc=1
6	GeMoMa	exon	31185395	31185514	.	+	.	ID=nbis-exon-237265;Parent=PASSSERD07180.32;de=true;minCov=165;pc=1
6	GeMoMa	exon	31186998	31187024	.	+	.	ID=nbis-exon-237266;Parent=PASSSERD07180.32;de=true;minCov=165;pc=1
6	GeMoMa	exon	31187197	31187312	.	+	.	ID=nbis-exon-237267;Parent=PASSSERD07180.32;de=true;minCov=165;pc=1
6	GeMoMa	exon	31190887	31191258	.	+	.	ID=nbis-exon-237268;Parent=PASSSERD07180.32;de=true;minCov=165;pc=1
6	GeMoMa	exon	31194237	31194378	.	+	.	ID=nbis-exon-237269;Parent=PASSSERD07180.32;de=true;minCov=165;pc=1
6	GeMoMa	exon	31199356	31199385	.	+	.	ID=nbis-exon-237270;Parent=PASSSERD07180.32;de=true;minCov=165;pc=1
6	GeMoMa	exon	31200573	31200748	.	+	.	ID=nbis-exon-237271;Parent=PASSSERD07180.32;de=true;minCov=165;pc=1
6	GeMoMa	exon	31201498	31201561	.	+	.	ID=nbis-exon-237272;Parent=PASSSERD07180.32;de=true;minCov=165;pc=1
6	GeMoMa	exon	31206847	31206894	.	+	.	ID=nbis-exon-237273;Parent=PASSSERD07180.32;de=true;minCov=165;pc=1
6	GeMoMa	exon	31207009	31207132	.	+	.	ID=nbis-exon-237274;Parent=PASSSERD07180.32;de=true;minCov=165;pc=1
6	GeMoMa	exon	31208212	31208326	.	+	.	ID=nbis-exon-237275;Parent=PASSSERD07180.32;de=true;minCov=165;pc=1
6	GeMoMa	exon	31211511	31211594	.	+	.	ID=nbis-exon-237276;Parent=PASSSERD07180.32;de=true;minCov=165;pc=1
6	GeMoMa	exon	31214301	31214366	.	+	.	ID=nbis-exon-237277;Parent=PASSSERD07180.32;de=true;minCov=165;pc=1
6	GeMoMa	exon	31214937	31215038	.	+	.	ID=nbis-exon-237278;Parent=PASSSERD07180.32;de=true;minCov=165;pc=1
6	GeMoMa	exon	31216385	31216434	.	+	.	ID=nbis-exon-237279;Parent=PASSSERD07180.32;de=true;minCov=165;pc=1
6	GeMoMa	exon	31219203	31219378	.	+	.	ID=nbis-exon-237280;Parent=PASSSERD07180.32;de=true;minCov=165;pc=1
6	GeMoMa	exon	31223234	31223319	.	+	.	ID=nbis-exon-237281;Parent=PASSSERD07180.32;de=true;minCov=165;pc=1
6	GeMoMa	exon	31224868	31225035	.	+	.	ID=nbis-exon-237282;Parent=PASSSERD07180.32;de=true;minCov=165;pc=1
6	GeMoMa	exon	31226473	31226519	.	+	.	ID=nbis-exon-237283;Parent=PASSSERD07180.32;de=true;minCov=165;pc=1
6	GeMoMa	exon	31227990	31228104	.	+	.	ID=nbis-exon-237284;Parent=PASSSERD07180.32;de=true;minCov=165;pc=1
6	GeMoMa	exon	31228212	31228337	.	+	.	ID=nbis-exon-237285;Parent=PASSSERD07180.32;de=true;minCov=165;pc=1
6	GeMoMa	exon	31229371	31229565	.	+	.	ID=nbis-exon-237286;Parent=PASSSERD07180.32;de=true;minCov=165;pc=1
6	GeMoMa	exon	31231486	31232214	.	+	.	ID=nbis-exon-237287;Parent=PASSSERD07180.32;de=true;minCov=165;pc=1
6	GeMoMa	exon	31233480	31233596	.	+	.	ID=nbis-exon-237288;Parent=PASSSERD07180.32;de=true;minCov=165;pc=1
6	GeMoMa	exon	31239280	31239339	.	+	.	ID=nbis-exon-237289;Parent=PASSSERD07180.32;de=true;minCov=165;pc=1
6	GeMoMa	exon	31239973	31240163	.	+	.	ID=nbis-exon-237290;Parent=PASSSERD07180.32;de=true;minCov=165;pc=1
6	GeMoMa	exon	31241442	31241554	.	+	.	ID=nbis-exon-237291;Parent=PASSSERD07180.32;de=true;minCov=165;pc=1
6	GeMoMa	exon	31242353	31244611	.	+	.	ID=nbis-exon-237292;Parent=PASSSERD07180.32;de=true;minCov=165;pc=1
6	GeMoMa	CDS	31170683	31170714	.	+	0	ID=cds-217243;Parent=PASSSERD07180.32;de=true;minCov=165;pc=1
6	GeMoMa	CDS	31179420	31179475	.	+	1	ID=cds-217244;Parent=PASSSERD07180.32;ae=true;de=true;minCov=798;pc=1
6	GeMoMa	CDS	31180310	31180375	.	+	2	ID=cds-217245;Parent=PASSSERD07180.32;ae=true;de=true;minCov=752;pc=1
6	GeMoMa	CDS	31182366	31182461	.	+	2	ID=cds-217246;Parent=PASSSERD07180.32;ae=true;de=true;minCov=236;pc=1
6	GeMoMa	CDS	31185395	31185514	.	+	2	ID=cds-217247;Parent=PASSSERD07180.32;ae=true;de=true;minCov=624;pc=1
6	GeMoMa	CDS	31186998	31187024	.	+	2	ID=cds-217248;Parent=PASSSERD07180.32;ae=true;de=true;minCov=280;pc=1
6	GeMoMa	CDS	31187197	31187312	.	+	2	ID=cds-217249;Parent=PASSSERD07180.32;ae=true;de=true;minCov=720;pc=1
6	GeMoMa	CDS	31190887	31191258	.	+	0	ID=cds-217250;Parent=PASSSERD07180.32;ae=true;de=true;minCov=791;pc=1
6	GeMoMa	CDS	31194237	31194378	.	+	0	ID=cds-217251;Parent=PASSSERD07180.32;ae=true;de=true;minCov=1142;pc=1
6	GeMoMa	CDS	31199356	31199385	.	+	2	ID=cds-217252;Parent=PASSSERD07180.32;ae=true;de=true;minCov=345;pc=1
6	GeMoMa	CDS	31200573	31200748	.	+	2	ID=cds-217253;Parent=PASSSERD07180.32;ae=true;de=true;minCov=975;pc=1
6	GeMoMa	CDS	31201498	31201561	.	+	0	ID=cds-217254;Parent=PASSSERD07180.32;ae=true;de=true;minCov=1484;pc=1
6	GeMoMa	CDS	31206847	31206894	.	+	2	ID=cds-217255;Parent=PASSSERD07180.32;ae=true;de=true;minCov=1372;pc=1
6	GeMoMa	CDS	31207009	31207132	.	+	2	ID=cds-217256;Parent=PASSSERD07180.32;ae=true;de=true;minCov=1279;pc=1
6	GeMoMa	CDS	31208212	31208326	.	+	1	ID=cds-217257;Parent=PASSSERD07180.32;ae=true;de=true;minCov=1073;pc=1
6	GeMoMa	CDS	31211511	31211594	.	+	0	ID=cds-217258;Parent=PASSSERD07180.32;ae=true;de=true;minCov=671;pc=1
6	GeMoMa	CDS	31214301	31214366	.	+	0	ID=cds-217259;Parent=PASSSERD07180.32;ae=true;de=true;minCov=631;pc=1
6	GeMoMa	CDS	31214937	31215038	.	+	0	ID=cds-217260;Parent=PASSSERD07180.32;ae=true;de=true;minCov=1048;pc=1
6	GeMoMa	CDS	31216385	31216434	.	+	0	ID=cds-217261;Parent=PASSSERD07180.32;ae=true;de=true;minCov=1209;pc=1
6	GeMoMa	CDS	31219203	31219378	.	+	1	ID=cds-217262;Parent=PASSSERD07180.32;ae=true;de=true;minCov=1214;pc=1
6	GeMoMa	CDS	31223234	31223319	.	+	2	ID=cds-217263;Parent=PASSSERD07180.32;ae=true;de=true;minCov=1547;pc=1
6	GeMoMa	CDS	31224868	31225035	.	+	0	ID=cds-217264;Parent=PASSSERD07180.32;ae=true;de=true;minCov=1391;pc=1
6	GeMoMa	CDS	31226473	31226519	.	+	0	ID=cds-217265;Parent=PASSSERD07180.32;ae=true;de=true;minCov=1542;pc=1
6	GeMoMa	CDS	31227990	31228104	.	+	1	ID=cds-217266;Parent=PASSSERD07180.32;ae=true;de=true;minCov=1488;pc=1
6	GeMoMa	CDS	31228212	31228337	.	+	0	ID=cds-217267;Parent=PASSSERD07180.32;ae=true;de=true;minCov=1453;pc=1
6	GeMoMa	CDS	31229371	31229565	.	+	0	ID=cds-217268;Parent=PASSSERD07180.32;ae=true;de=true;minCov=1510;pc=1
6	GeMoMa	CDS	31231486	31232214	.	+	0	ID=cds-217269;Parent=PASSSERD07180.32;ae=true;de=true;minCov=1028;pc=1
6	GeMoMa	CDS	31233480	31233596	.	+	0	ID=cds-217270;Parent=PASSSERD07180.32;ae=true;de=true;minCov=1548;pc=1
6	GeMoMa	CDS	31239280	31239339	.	+	0	ID=cds-217271;Parent=PASSSERD07180.32;ae=true;de=true;minCov=1064;pc=1
6	GeMoMa	CDS	31239973	31240163	.	+	0	ID=cds-217272;Parent=PASSSERD07180.32;ae=true;de=true;minCov=575;pc=1
6	GeMoMa	CDS	31241442	31241554	.	+	1	ID=cds-217273;Parent=PASSSERD07180.32;ae=true;de=true;minCov=2496;pc=1
6	GeMoMa	CDS	31242353	31242420	.	+	2	ID=cds-217274;Parent=PASSSERD07180.32;ae=true;minCov=2862;pc=1
6	AnnotationFinalizer_	five_prime_UTR	31170512	31170682	.	+	.	ID=five_prime_utr-27208;Parent=PASSSERD07180.32
6	AnnotationFinalizer_	three_prime_UTR	31242421	31244611	.	+	.	ID=three_prime_utr-22206;Parent=PASSSERD07180.32
6	GeMoMa	mRNA	31170512	31244611	6976	+	.	ID=PASSSERD07180.33;Parent=PASSSERD07180;aa=1347;avgCov=1319.8721;bestScore=6976;ce=32;evidence=1;iAA=0.9896;lpm=618;maxGap=0;maxScore=7043;minCov=235;minSplitReads=242;nps=0;oldID=onychos_rna-XM_041404749.1_R0;pAA=0.9926;prediction=0;raa=1347;rce=32;ref-gene=onychos_gene-SORBS1;start=M;stop=*;sumWeight=1.0;tae=1;tde=1;tie=1;tpc=1
6	GeMoMa	exon	31170512	31170714	.	+	.	ID=nbis-exon-237293;Parent=PASSSERD07180.33;de=true;minCov=810;pc=1
6	GeMoMa	exon	31179420	31179475	.	+	.	ID=nbis-exon-237294;Parent=PASSSERD07180.33;de=true;minCov=810;pc=1
6	GeMoMa	exon	31180310	31180375	.	+	.	ID=nbis-exon-237295;Parent=PASSSERD07180.33;de=true;minCov=810;pc=1
6	GeMoMa	exon	31185395	31185514	.	+	.	ID=nbis-exon-237296;Parent=PASSSERD07180.33;de=true;minCov=810;pc=1
6	GeMoMa	exon	31186998	31187024	.	+	.	ID=nbis-exon-237297;Parent=PASSSERD07180.33;de=true;minCov=810;pc=1
6	GeMoMa	exon	31187197	31187312	.	+	.	ID=nbis-exon-237298;Parent=PASSSERD07180.33;de=true;minCov=810;pc=1
6	GeMoMa	exon	31190887	31191258	.	+	.	ID=nbis-exon-237299;Parent=PASSSERD07180.33;de=true;minCov=810;pc=1
6	GeMoMa	exon	31194237	31194378	.	+	.	ID=nbis-exon-237300;Parent=PASSSERD07180.33;de=true;minCov=810;pc=1
6	GeMoMa	exon	31199356	31199385	.	+	.	ID=nbis-exon-237301;Parent=PASSSERD07180.33;de=true;minCov=810;pc=1
6	GeMoMa	exon	31200573	31200748	.	+	.	ID=nbis-exon-237302;Parent=PASSSERD07180.33;de=true;minCov=810;pc=1
6	GeMoMa	exon	31201498	31201561	.	+	.	ID=nbis-exon-237303;Parent=PASSSERD07180.33;de=true;minCov=810;pc=1
6	GeMoMa	exon	31202661	31202735	.	+	.	ID=nbis-exon-237304;Parent=PASSSERD07180.33;de=true;minCov=810;pc=1
6	GeMoMa	exon	31203058	31203120	.	+	.	ID=nbis-exon-237305;Parent=PASSSERD07180.33;de=true;minCov=810;pc=1
6	GeMoMa	exon	31206847	31206894	.	+	.	ID=nbis-exon-237306;Parent=PASSSERD07180.33;de=true;minCov=810;pc=1
6	GeMoMa	exon	31207009	31207132	.	+	.	ID=nbis-exon-237307;Parent=PASSSERD07180.33;de=true;minCov=810;pc=1
6	GeMoMa	exon	31208212	31208326	.	+	.	ID=nbis-exon-237308;Parent=PASSSERD07180.33;de=true;minCov=810;pc=1
6	GeMoMa	exon	31211511	31211594	.	+	.	ID=nbis-exon-237309;Parent=PASSSERD07180.33;de=true;minCov=810;pc=1
6	GeMoMa	exon	31214301	31214366	.	+	.	ID=nbis-exon-237310;Parent=PASSSERD07180.33;de=true;minCov=810;pc=1
6	GeMoMa	exon	31214937	31215038	.	+	.	ID=nbis-exon-237311;Parent=PASSSERD07180.33;de=true;minCov=810;pc=1
6	GeMoMa	exon	31216385	31216434	.	+	.	ID=nbis-exon-237312;Parent=PASSSERD07180.33;de=true;minCov=810;pc=1
6	GeMoMa	exon	31219203	31219378	.	+	.	ID=nbis-exon-237313;Parent=PASSSERD07180.33;de=true;minCov=810;pc=1
6	GeMoMa	exon	31223234	31223319	.	+	.	ID=nbis-exon-237314;Parent=PASSSERD07180.33;de=true;minCov=810;pc=1
6	GeMoMa	exon	31224868	31225035	.	+	.	ID=nbis-exon-237315;Parent=PASSSERD07180.33;de=true;minCov=810;pc=1
6	GeMoMa	exon	31226473	31226519	.	+	.	ID=nbis-exon-237316;Parent=PASSSERD07180.33;de=true;minCov=810;pc=1
6	GeMoMa	exon	31227990	31228104	.	+	.	ID=nbis-exon-237317;Parent=PASSSERD07180.33;de=true;minCov=810;pc=1
6	GeMoMa	exon	31228212	31228337	.	+	.	ID=nbis-exon-237318;Parent=PASSSERD07180.33;de=true;minCov=810;pc=1
6	GeMoMa	exon	31229371	31229565	.	+	.	ID=nbis-exon-237319;Parent=PASSSERD07180.33;de=true;minCov=810;pc=1
6	GeMoMa	exon	31231486	31232214	.	+	.	ID=nbis-exon-237320;Parent=PASSSERD07180.33;de=true;minCov=810;pc=1
6	GeMoMa	exon	31233480	31233596	.	+	.	ID=nbis-exon-237321;Parent=PASSSERD07180.33;de=true;minCov=810;pc=1
6	GeMoMa	exon	31239280	31239339	.	+	.	ID=nbis-exon-237322;Parent=PASSSERD07180.33;de=true;minCov=810;pc=1
6	GeMoMa	exon	31239973	31240163	.	+	.	ID=nbis-exon-237323;Parent=PASSSERD07180.33;de=true;minCov=810;pc=1
6	GeMoMa	exon	31241442	31241554	.	+	.	ID=nbis-exon-237324;Parent=PASSSERD07180.33;de=true;minCov=810;pc=1
6	GeMoMa	exon	31242353	31244611	.	+	.	ID=nbis-exon-237325;Parent=PASSSERD07180.33;de=true;minCov=810;pc=1
6	GeMoMa	CDS	31179466	31179475	.	+	0	ID=cds-217275;Parent=PASSSERD07180.33;de=true;minCov=810;pc=1
6	GeMoMa	CDS	31180310	31180375	.	+	2	ID=cds-217276;Parent=PASSSERD07180.33;ae=true;de=true;minCov=752;pc=1
6	GeMoMa	CDS	31185395	31185514	.	+	2	ID=cds-217277;Parent=PASSSERD07180.33;ae=true;de=true;minCov=624;pc=1
6	GeMoMa	CDS	31186998	31187024	.	+	2	ID=cds-217278;Parent=PASSSERD07180.33;ae=true;de=true;minCov=280;pc=1
6	GeMoMa	CDS	31187197	31187312	.	+	2	ID=cds-217279;Parent=PASSSERD07180.33;ae=true;de=true;minCov=720;pc=1
6	GeMoMa	CDS	31190887	31191258	.	+	0	ID=cds-217280;Parent=PASSSERD07180.33;ae=true;de=true;minCov=791;pc=1
6	GeMoMa	CDS	31194237	31194378	.	+	0	ID=cds-217281;Parent=PASSSERD07180.33;ae=true;de=true;minCov=1142;pc=1
6	GeMoMa	CDS	31199356	31199385	.	+	2	ID=cds-217282;Parent=PASSSERD07180.33;ae=true;de=true;minCov=345;pc=1
6	GeMoMa	CDS	31200573	31200748	.	+	2	ID=cds-217283;Parent=PASSSERD07180.33;ae=true;de=true;minCov=975;pc=1
6	GeMoMa	CDS	31201498	31201561	.	+	0	ID=cds-217284;Parent=PASSSERD07180.33;ae=true;de=true;minCov=1484;pc=1
6	GeMoMa	CDS	31202661	31202735	.	+	2	ID=cds-217285;Parent=PASSSERD07180.33;ae=true;de=true;minCov=360;pc=1
6	GeMoMa	CDS	31203058	31203120	.	+	2	ID=cds-217286;Parent=PASSSERD07180.33;ae=true;de=true;minCov=235;pc=1
6	GeMoMa	CDS	31206847	31206894	.	+	2	ID=cds-217287;Parent=PASSSERD07180.33;ae=true;de=true;minCov=1372;pc=1
6	GeMoMa	CDS	31207009	31207132	.	+	2	ID=cds-217288;Parent=PASSSERD07180.33;ae=true;de=true;minCov=1279;pc=1
6	GeMoMa	CDS	31208212	31208326	.	+	1	ID=cds-217289;Parent=PASSSERD07180.33;ae=true;de=true;minCov=1073;pc=1
6	GeMoMa	CDS	31211511	31211594	.	+	0	ID=cds-217290;Parent=PASSSERD07180.33;ae=true;de=true;minCov=671;pc=1
6	GeMoMa	CDS	31214301	31214366	.	+	0	ID=cds-217291;Parent=PASSSERD07180.33;ae=true;de=true;minCov=631;pc=1
6	GeMoMa	CDS	31214937	31215038	.	+	0	ID=cds-217292;Parent=PASSSERD07180.33;ae=true;de=true;minCov=1048;pc=1
6	GeMoMa	CDS	31216385	31216434	.	+	0	ID=cds-217293;Parent=PASSSERD07180.33;ae=true;de=true;minCov=1209;pc=1
6	GeMoMa	CDS	31219203	31219378	.	+	1	ID=cds-217294;Parent=PASSSERD07180.33;ae=true;de=true;minCov=1214;pc=1
6	GeMoMa	CDS	31223234	31223319	.	+	2	ID=cds-217295;Parent=PASSSERD07180.33;ae=true;de=true;minCov=1547;pc=1
6	GeMoMa	CDS	31224868	31225035	.	+	0	ID=cds-217296;Parent=PASSSERD07180.33;ae=true;de=true;minCov=1391;pc=1
6	GeMoMa	CDS	31226473	31226519	.	+	0	ID=cds-217297;Parent=PASSSERD07180.33;ae=true;de=true;minCov=1542;pc=1
6	GeMoMa	CDS	31227990	31228104	.	+	1	ID=cds-217298;Parent=PASSSERD07180.33;ae=true;de=true;minCov=1488;pc=1
6	GeMoMa	CDS	31228212	31228337	.	+	0	ID=cds-217299;Parent=PASSSERD07180.33;ae=true;de=true;minCov=1453;pc=1
6	GeMoMa	CDS	31229371	31229565	.	+	0	ID=cds-217300;Parent=PASSSERD07180.33;ae=true;de=true;minCov=1510;pc=1
6	GeMoMa	CDS	31231486	31232214	.	+	0	ID=cds-217301;Parent=PASSSERD07180.33;ae=true;de=true;minCov=1028;pc=1
6	GeMoMa	CDS	31233480	31233596	.	+	0	ID=cds-217302;Parent=PASSSERD07180.33;ae=true;de=true;minCov=1548;pc=1
6	GeMoMa	CDS	31239280	31239339	.	+	0	ID=cds-217303;Parent=PASSSERD07180.33;ae=true;de=true;minCov=1064;pc=1
6	GeMoMa	CDS	31239973	31240163	.	+	0	ID=cds-217304;Parent=PASSSERD07180.33;ae=true;de=true;minCov=575;pc=1
6	GeMoMa	CDS	31241442	31241554	.	+	1	ID=cds-217305;Parent=PASSSERD07180.33;ae=true;de=true;minCov=2496;pc=1
6	GeMoMa	CDS	31242353	31242420	.	+	2	ID=cds-217306;Parent=PASSSERD07180.33;ae=true;minCov=2862;pc=1
6	AnnotationFinalizer_	five_prime_UTR	31170512	31170714	.	+	.	ID=five_prime_utr-27209;Parent=PASSSERD07180.33
6	AnnotationFinalizer_	five_prime_UTR	31179420	31179465	.	+	.	ID=five_prime_utr-27210;Parent=PASSSERD07180.33
6	AnnotationFinalizer_	three_prime_UTR	31242421	31244611	.	+	.	ID=three_prime_utr-22207;Parent=PASSSERD07180.33
6	GeMoMa	mRNA	31170512	31244611	6973	+	.	ID=PASSSERD07180.34;Parent=PASSSERD07180;aa=1355;avgCov=1304.0005;bestScore=6973;ce=32;evidence=1;iAA=0.9882;lpm=568;maxGap=0;maxScore=7052;minCov=165;minSplitReads=174;nps=0;oldID=onychos_rna-XM_041404747.1_R0;pAA=0.9911;prediction=0;raa=1355;rce=32;ref-gene=onychos_gene-SORBS1;start=M;stop=*;sumWeight=1.0;tae=1;tde=1;tie=1;tpc=1
6	GeMoMa	exon	31170512	31170714	.	+	.	ID=nbis-exon-237326;Parent=PASSSERD07180.34;de=true;minCov=165;pc=1
6	GeMoMa	exon	31179420	31179475	.	+	.	ID=nbis-exon-237327;Parent=PASSSERD07180.34;de=true;minCov=165;pc=1
6	GeMoMa	exon	31180310	31180375	.	+	.	ID=nbis-exon-237328;Parent=PASSSERD07180.34;de=true;minCov=165;pc=1
6	GeMoMa	exon	31182366	31182461	.	+	.	ID=nbis-exon-237329;Parent=PASSSERD07180.34;de=true;minCov=165;pc=1
6	GeMoMa	exon	31185395	31185514	.	+	.	ID=nbis-exon-237330;Parent=PASSSERD07180.34;de=true;minCov=165;pc=1
6	GeMoMa	exon	31186998	31187024	.	+	.	ID=nbis-exon-237331;Parent=PASSSERD07180.34;de=true;minCov=165;pc=1
6	GeMoMa	exon	31187197	31187312	.	+	.	ID=nbis-exon-237332;Parent=PASSSERD07180.34;de=true;minCov=165;pc=1
6	GeMoMa	exon	31190887	31191258	.	+	.	ID=nbis-exon-237333;Parent=PASSSERD07180.34;de=true;minCov=165;pc=1
6	GeMoMa	exon	31194237	31194378	.	+	.	ID=nbis-exon-237334;Parent=PASSSERD07180.34;de=true;minCov=165;pc=1
6	GeMoMa	exon	31199356	31199385	.	+	.	ID=nbis-exon-237335;Parent=PASSSERD07180.34;de=true;minCov=165;pc=1
6	GeMoMa	exon	31200573	31200748	.	+	.	ID=nbis-exon-237336;Parent=PASSSERD07180.34;de=true;minCov=165;pc=1
6	GeMoMa	exon	31201498	31201561	.	+	.	ID=nbis-exon-237337;Parent=PASSSERD07180.34;de=true;minCov=165;pc=1
6	GeMoMa	exon	31202661	31202735	.	+	.	ID=nbis-exon-237338;Parent=PASSSERD07180.34;de=true;minCov=165;pc=1
6	GeMoMa	exon	31203058	31203120	.	+	.	ID=nbis-exon-237339;Parent=PASSSERD07180.34;de=true;minCov=165;pc=1
6	GeMoMa	exon	31206847	31206894	.	+	.	ID=nbis-exon-237340;Parent=PASSSERD07180.34;de=true;minCov=165;pc=1
6	GeMoMa	exon	31207009	31207132	.	+	.	ID=nbis-exon-237341;Parent=PASSSERD07180.34;de=true;minCov=165;pc=1
6	GeMoMa	exon	31208212	31208326	.	+	.	ID=nbis-exon-237342;Parent=PASSSERD07180.34;de=true;minCov=165;pc=1
6	GeMoMa	exon	31214937	31215038	.	+	.	ID=nbis-exon-237343;Parent=PASSSERD07180.34;de=true;minCov=165;pc=1
6	GeMoMa	exon	31216385	31216434	.	+	.	ID=nbis-exon-237344;Parent=PASSSERD07180.34;de=true;minCov=165;pc=1
6	GeMoMa	exon	31219203	31219378	.	+	.	ID=nbis-exon-237345;Parent=PASSSERD07180.34;de=true;minCov=165;pc=1
6	GeMoMa	exon	31223234	31223319	.	+	.	ID=nbis-exon-237346;Parent=PASSSERD07180.34;de=true;minCov=165;pc=1
6	GeMoMa	exon	31224868	31225035	.	+	.	ID=nbis-exon-237347;Parent=PASSSERD07180.34;de=true;minCov=165;pc=1
6	GeMoMa	exon	31226473	31226519	.	+	.	ID=nbis-exon-237348;Parent=PASSSERD07180.34;de=true;minCov=165;pc=1
6	GeMoMa	exon	31227990	31228104	.	+	.	ID=nbis-exon-237349;Parent=PASSSERD07180.34;de=true;minCov=165;pc=1
6	GeMoMa	exon	31228212	31228337	.	+	.	ID=nbis-exon-237350;Parent=PASSSERD07180.34;de=true;minCov=165;pc=1
6	GeMoMa	exon	31229371	31229565	.	+	.	ID=nbis-exon-237351;Parent=PASSSERD07180.34;de=true;minCov=165;pc=1
6	GeMoMa	exon	31231486	31232214	.	+	.	ID=nbis-exon-237352;Parent=PASSSERD07180.34;de=true;minCov=165;pc=1
6	GeMoMa	exon	31233480	31233596	.	+	.	ID=nbis-exon-237353;Parent=PASSSERD07180.34;de=true;minCov=165;pc=1
6	GeMoMa	exon	31239280	31239339	.	+	.	ID=nbis-exon-237354;Parent=PASSSERD07180.34;de=true;minCov=165;pc=1
6	GeMoMa	exon	31239973	31240163	.	+	.	ID=nbis-exon-237355;Parent=PASSSERD07180.34;de=true;minCov=165;pc=1
6	GeMoMa	exon	31241442	31241554	.	+	.	ID=nbis-exon-237356;Parent=PASSSERD07180.34;de=true;minCov=165;pc=1
6	GeMoMa	exon	31242353	31244611	.	+	.	ID=nbis-exon-237357;Parent=PASSSERD07180.34;de=true;minCov=165;pc=1
6	GeMoMa	CDS	31170683	31170714	.	+	0	ID=cds-217307;Parent=PASSSERD07180.34;de=true;minCov=165;pc=1
6	GeMoMa	CDS	31179420	31179475	.	+	1	ID=cds-217308;Parent=PASSSERD07180.34;ae=true;de=true;minCov=798;pc=1
6	GeMoMa	CDS	31180310	31180375	.	+	2	ID=cds-217309;Parent=PASSSERD07180.34;ae=true;de=true;minCov=752;pc=1
6	GeMoMa	CDS	31182366	31182461	.	+	2	ID=cds-217310;Parent=PASSSERD07180.34;ae=true;de=true;minCov=236;pc=1
6	GeMoMa	CDS	31185395	31185514	.	+	2	ID=cds-217311;Parent=PASSSERD07180.34;ae=true;de=true;minCov=624;pc=1
6	GeMoMa	CDS	31186998	31187024	.	+	2	ID=cds-217312;Parent=PASSSERD07180.34;ae=true;de=true;minCov=280;pc=1
6	GeMoMa	CDS	31187197	31187312	.	+	2	ID=cds-217313;Parent=PASSSERD07180.34;ae=true;de=true;minCov=720;pc=1
6	GeMoMa	CDS	31190887	31191258	.	+	0	ID=cds-217314;Parent=PASSSERD07180.34;ae=true;de=true;minCov=791;pc=1
6	GeMoMa	CDS	31194237	31194378	.	+	0	ID=cds-217315;Parent=PASSSERD07180.34;ae=true;de=true;minCov=1142;pc=1
6	GeMoMa	CDS	31199356	31199385	.	+	2	ID=cds-217316;Parent=PASSSERD07180.34;ae=true;de=true;minCov=345;pc=1
6	GeMoMa	CDS	31200573	31200748	.	+	2	ID=cds-217317;Parent=PASSSERD07180.34;ae=true;de=true;minCov=975;pc=1
6	GeMoMa	CDS	31201498	31201561	.	+	0	ID=cds-217318;Parent=PASSSERD07180.34;ae=true;de=true;minCov=1484;pc=1
6	GeMoMa	CDS	31202661	31202735	.	+	2	ID=cds-217319;Parent=PASSSERD07180.34;ae=true;de=true;minCov=360;pc=1
6	GeMoMa	CDS	31203058	31203120	.	+	2	ID=cds-217320;Parent=PASSSERD07180.34;ae=true;de=true;minCov=235;pc=1
6	GeMoMa	CDS	31206847	31206894	.	+	2	ID=cds-217321;Parent=PASSSERD07180.34;ae=true;de=true;minCov=1372;pc=1
6	GeMoMa	CDS	31207009	31207132	.	+	2	ID=cds-217322;Parent=PASSSERD07180.34;ae=true;de=true;minCov=1279;pc=1
6	GeMoMa	CDS	31208212	31208326	.	+	1	ID=cds-217323;Parent=PASSSERD07180.34;ae=true;de=true;minCov=1073;pc=1
6	GeMoMa	CDS	31214937	31215038	.	+	0	ID=cds-217324;Parent=PASSSERD07180.34;ae=true;de=true;minCov=1048;pc=1
6	GeMoMa	CDS	31216385	31216434	.	+	0	ID=cds-217325;Parent=PASSSERD07180.34;ae=true;de=true;minCov=1209;pc=1
6	GeMoMa	CDS	31219203	31219378	.	+	1	ID=cds-217326;Parent=PASSSERD07180.34;ae=true;de=true;minCov=1214;pc=1
6	GeMoMa	CDS	31223234	31223319	.	+	2	ID=cds-217327;Parent=PASSSERD07180.34;ae=true;de=true;minCov=1547;pc=1
6	GeMoMa	CDS	31224868	31225035	.	+	0	ID=cds-217328;Parent=PASSSERD07180.34;ae=true;de=true;minCov=1391;pc=1
6	GeMoMa	CDS	31226473	31226519	.	+	0	ID=cds-217329;Parent=PASSSERD07180.34;ae=true;de=true;minCov=1542;pc=1
6	GeMoMa	CDS	31227990	31228104	.	+	1	ID=cds-217330;Parent=PASSSERD07180.34;ae=true;de=true;minCov=1488;pc=1
6	GeMoMa	CDS	31228212	31228337	.	+	0	ID=cds-217331;Parent=PASSSERD07180.34;ae=true;de=true;minCov=1453;pc=1
6	GeMoMa	CDS	31229371	31229565	.	+	0	ID=cds-217332;Parent=PASSSERD07180.34;ae=true;de=true;minCov=1510;pc=1
6	GeMoMa	CDS	31231486	31232214	.	+	0	ID=cds-217333;Parent=PASSSERD07180.34;ae=true;de=true;minCov=1028;pc=1
6	GeMoMa	CDS	31233480	31233596	.	+	0	ID=cds-217334;Parent=PASSSERD07180.34;ae=true;de=true;minCov=1548;pc=1
6	GeMoMa	CDS	31239280	31239339	.	+	0	ID=cds-217335;Parent=PASSSERD07180.34;ae=true;de=true;minCov=1064;pc=1
6	GeMoMa	CDS	31239973	31240163	.	+	0	ID=cds-217336;Parent=PASSSERD07180.34;ae=true;de=true;minCov=575;pc=1
6	GeMoMa	CDS	31241442	31241554	.	+	1	ID=cds-217337;Parent=PASSSERD07180.34;ae=true;de=true;minCov=2496;pc=1
6	GeMoMa	CDS	31242353	31242420	.	+	2	ID=cds-217338;Parent=PASSSERD07180.34;ae=true;minCov=2862;pc=1
6	AnnotationFinalizer_	five_prime_UTR	31170512	31170682	.	+	.	ID=five_prime_utr-27211;Parent=PASSSERD07180.34
6	AnnotationFinalizer_	three_prime_UTR	31242421	31244611	.	+	.	ID=three_prime_utr-22208;Parent=PASSSERD07180.34
6	GeMoMa	mRNA	31170512	31244611	6854	+	.	ID=PASSSERD07180.35;Parent=PASSSERD07180;aa=1321;avgCov=1330.1052;bestScore=6854;ce=30;evidence=1;iAA=0.9902;lpm=618;maxGap=0;maxScore=6916;minCov=235;minSplitReads=242;nps=0;oldID=onychos_rna-XM_041404752.1_R0;pAA=0.9924;prediction=0;raa=1321;rce=30;ref-gene=onychos_gene-SORBS1;start=M;stop=*;sumWeight=1.0;tae=1;tde=1;tie=1;tpc=1
6	GeMoMa	exon	31170512	31170714	.	+	.	ID=nbis-exon-237358;Parent=PASSSERD07180.35;de=true;minCov=624;pc=1
6	GeMoMa	exon	31179420	31179475	.	+	.	ID=nbis-exon-237359;Parent=PASSSERD07180.35;de=true;minCov=624;pc=1
6	GeMoMa	exon	31180310	31180375	.	+	.	ID=nbis-exon-237360;Parent=PASSSERD07180.35;de=true;minCov=624;pc=1
6	GeMoMa	exon	31185395	31185514	.	+	.	ID=nbis-exon-237361;Parent=PASSSERD07180.35;de=true;minCov=624;pc=1
6	GeMoMa	exon	31186998	31187024	.	+	.	ID=nbis-exon-237362;Parent=PASSSERD07180.35;de=true;minCov=624;pc=1
6	GeMoMa	exon	31187197	31187312	.	+	.	ID=nbis-exon-237363;Parent=PASSSERD07180.35;de=true;minCov=624;pc=1
6	GeMoMa	exon	31190887	31191258	.	+	.	ID=nbis-exon-237364;Parent=PASSSERD07180.35;de=true;minCov=624;pc=1
6	GeMoMa	exon	31194237	31194378	.	+	.	ID=nbis-exon-237365;Parent=PASSSERD07180.35;de=true;minCov=624;pc=1
6	GeMoMa	exon	31199356	31199385	.	+	.	ID=nbis-exon-237366;Parent=PASSSERD07180.35;de=true;minCov=624;pc=1
6	GeMoMa	exon	31200573	31200748	.	+	.	ID=nbis-exon-237367;Parent=PASSSERD07180.35;de=true;minCov=624;pc=1
6	GeMoMa	exon	31201498	31201561	.	+	.	ID=nbis-exon-237368;Parent=PASSSERD07180.35;de=true;minCov=624;pc=1
6	GeMoMa	exon	31202661	31202735	.	+	.	ID=nbis-exon-237369;Parent=PASSSERD07180.35;de=true;minCov=624;pc=1
6	GeMoMa	exon	31203058	31203120	.	+	.	ID=nbis-exon-237370;Parent=PASSSERD07180.35;de=true;minCov=624;pc=1
6	GeMoMa	exon	31206847	31206894	.	+	.	ID=nbis-exon-237371;Parent=PASSSERD07180.35;de=true;minCov=624;pc=1
6	GeMoMa	exon	31207009	31207132	.	+	.	ID=nbis-exon-237372;Parent=PASSSERD07180.35;de=true;minCov=624;pc=1
6	GeMoMa	exon	31208212	31208326	.	+	.	ID=nbis-exon-237373;Parent=PASSSERD07180.35;de=true;minCov=624;pc=1
6	GeMoMa	exon	31211511	31211594	.	+	.	ID=nbis-exon-237374;Parent=PASSSERD07180.35;de=true;minCov=624;pc=1
6	GeMoMa	exon	31214301	31214366	.	+	.	ID=nbis-exon-237375;Parent=PASSSERD07180.35;de=true;minCov=624;pc=1
6	GeMoMa	exon	31214937	31215038	.	+	.	ID=nbis-exon-237376;Parent=PASSSERD07180.35;de=true;minCov=624;pc=1
6	GeMoMa	exon	31216385	31216434	.	+	.	ID=nbis-exon-237377;Parent=PASSSERD07180.35;de=true;minCov=624;pc=1
6	GeMoMa	exon	31219203	31219378	.	+	.	ID=nbis-exon-237378;Parent=PASSSERD07180.35;de=true;minCov=624;pc=1
6	GeMoMa	exon	31223234	31223319	.	+	.	ID=nbis-exon-237379;Parent=PASSSERD07180.35;de=true;minCov=624;pc=1
6	GeMoMa	exon	31224868	31225035	.	+	.	ID=nbis-exon-237380;Parent=PASSSERD07180.35;de=true;minCov=624;pc=1
6	GeMoMa	exon	31226473	31226519	.	+	.	ID=nbis-exon-237381;Parent=PASSSERD07180.35;de=true;minCov=624;pc=1
6	GeMoMa	exon	31227990	31228104	.	+	.	ID=nbis-exon-237382;Parent=PASSSERD07180.35;de=true;minCov=624;pc=1
6	GeMoMa	exon	31228212	31228337	.	+	.	ID=nbis-exon-237383;Parent=PASSSERD07180.35;de=true;minCov=624;pc=1
6	GeMoMa	exon	31229371	31229565	.	+	.	ID=nbis-exon-237384;Parent=PASSSERD07180.35;de=true;minCov=624;pc=1
6	GeMoMa	exon	31231486	31232214	.	+	.	ID=nbis-exon-237385;Parent=PASSSERD07180.35;de=true;minCov=624;pc=1
6	GeMoMa	exon	31233480	31233596	.	+	.	ID=nbis-exon-237386;Parent=PASSSERD07180.35;de=true;minCov=624;pc=1
6	GeMoMa	exon	31239280	31239339	.	+	.	ID=nbis-exon-237387;Parent=PASSSERD07180.35;de=true;minCov=624;pc=1
6	GeMoMa	exon	31239973	31240163	.	+	.	ID=nbis-exon-237388;Parent=PASSSERD07180.35;de=true;minCov=624;pc=1
6	GeMoMa	exon	31241442	31241554	.	+	.	ID=nbis-exon-237389;Parent=PASSSERD07180.35;de=true;minCov=624;pc=1
6	GeMoMa	exon	31242353	31244611	.	+	.	ID=nbis-exon-237390;Parent=PASSSERD07180.35;de=true;minCov=624;pc=1
6	GeMoMa	CDS	31185397	31185514	.	+	0	ID=cds-217339;Parent=PASSSERD07180.35;de=true;minCov=624;pc=1
6	GeMoMa	CDS	31186998	31187024	.	+	2	ID=cds-217340;Parent=PASSSERD07180.35;ae=true;de=true;minCov=280;pc=1
6	GeMoMa	CDS	31187197	31187312	.	+	2	ID=cds-217341;Parent=PASSSERD07180.35;ae=true;de=true;minCov=720;pc=1
6	GeMoMa	CDS	31190887	31191258	.	+	0	ID=cds-217342;Parent=PASSSERD07180.35;ae=true;de=true;minCov=791;pc=1
6	GeMoMa	CDS	31194237	31194378	.	+	0	ID=cds-217343;Parent=PASSSERD07180.35;ae=true;de=true;minCov=1142;pc=1
6	GeMoMa	CDS	31199356	31199385	.	+	2	ID=cds-217344;Parent=PASSSERD07180.35;ae=true;de=true;minCov=345;pc=1
6	GeMoMa	CDS	31200573	31200748	.	+	2	ID=cds-217345;Parent=PASSSERD07180.35;ae=true;de=true;minCov=975;pc=1
6	GeMoMa	CDS	31201498	31201561	.	+	0	ID=cds-217346;Parent=PASSSERD07180.35;ae=true;de=true;minCov=1484;pc=1
6	GeMoMa	CDS	31202661	31202735	.	+	2	ID=cds-217347;Parent=PASSSERD07180.35;ae=true;de=true;minCov=360;pc=1
6	GeMoMa	CDS	31203058	31203120	.	+	2	ID=cds-217348;Parent=PASSSERD07180.35;ae=true;de=true;minCov=235;pc=1
6	GeMoMa	CDS	31206847	31206894	.	+	2	ID=cds-217349;Parent=PASSSERD07180.35;ae=true;de=true;minCov=1372;pc=1
6	GeMoMa	CDS	31207009	31207132	.	+	2	ID=cds-217350;Parent=PASSSERD07180.35;ae=true;de=true;minCov=1279;pc=1
6	GeMoMa	CDS	31208212	31208326	.	+	1	ID=cds-217351;Parent=PASSSERD07180.35;ae=true;de=true;minCov=1073;pc=1
6	GeMoMa	CDS	31211511	31211594	.	+	0	ID=cds-217352;Parent=PASSSERD07180.35;ae=true;de=true;minCov=671;pc=1
6	GeMoMa	CDS	31214301	31214366	.	+	0	ID=cds-217353;Parent=PASSSERD07180.35;ae=true;de=true;minCov=631;pc=1
6	GeMoMa	CDS	31214937	31215038	.	+	0	ID=cds-217354;Parent=PASSSERD07180.35;ae=true;de=true;minCov=1048;pc=1
6	GeMoMa	CDS	31216385	31216434	.	+	0	ID=cds-217355;Parent=PASSSERD07180.35;ae=true;de=true;minCov=1209;pc=1
6	GeMoMa	CDS	31219203	31219378	.	+	1	ID=cds-217356;Parent=PASSSERD07180.35;ae=true;de=true;minCov=1214;pc=1
6	GeMoMa	CDS	31223234	31223319	.	+	2	ID=cds-217357;Parent=PASSSERD07180.35;ae=true;de=true;minCov=1547;pc=1
6	GeMoMa	CDS	31224868	31225035	.	+	0	ID=cds-217358;Parent=PASSSERD07180.35;ae=true;de=true;minCov=1391;pc=1
6	GeMoMa	CDS	31226473	31226519	.	+	0	ID=cds-217359;Parent=PASSSERD07180.35;ae=true;de=true;minCov=1542;pc=1
6	GeMoMa	CDS	31227990	31228104	.	+	1	ID=cds-217360;Parent=PASSSERD07180.35;ae=true;de=true;minCov=1488;pc=1
6	GeMoMa	CDS	31228212	31228337	.	+	0	ID=cds-217361;Parent=PASSSERD07180.35;ae=true;de=true;minCov=1453;pc=1
6	GeMoMa	CDS	31229371	31229565	.	+	0	ID=cds-217362;Parent=PASSSERD07180.35;ae=true;de=true;minCov=1510;pc=1
6	GeMoMa	CDS	31231486	31232214	.	+	0	ID=cds-217363;Parent=PASSSERD07180.35;ae=true;de=true;minCov=1028;pc=1
6	GeMoMa	CDS	31233480	31233596	.	+	0	ID=cds-217364;Parent=PASSSERD07180.35;ae=true;de=true;minCov=1548;pc=1
6	GeMoMa	CDS	31239280	31239339	.	+	0	ID=cds-217365;Parent=PASSSERD07180.35;ae=true;de=true;minCov=1064;pc=1
6	GeMoMa	CDS	31239973	31240163	.	+	0	ID=cds-217366;Parent=PASSSERD07180.35;ae=true;de=true;minCov=575;pc=1
6	GeMoMa	CDS	31241442	31241554	.	+	1	ID=cds-217367;Parent=PASSSERD07180.35;ae=true;de=true;minCov=2496;pc=1
6	GeMoMa	CDS	31242353	31242420	.	+	2	ID=cds-217368;Parent=PASSSERD07180.35;ae=true;minCov=2862;pc=1
6	AnnotationFinalizer_	five_prime_UTR	31170512	31170714	.	+	.	ID=five_prime_utr-27212;Parent=PASSSERD07180.35
6	AnnotationFinalizer_	five_prime_UTR	31179420	31179475	.	+	.	ID=five_prime_utr-27213;Parent=PASSSERD07180.35
6	AnnotationFinalizer_	five_prime_UTR	31180310	31180375	.	+	.	ID=five_prime_utr-27214;Parent=PASSSERD07180.35
6	AnnotationFinalizer_	five_prime_UTR	31185395	31185396	.	+	.	ID=five_prime_utr-27215;Parent=PASSSERD07180.35
6	AnnotationFinalizer_	three_prime_UTR	31242421	31244611	.	+	.	ID=three_prime_utr-22209;Parent=PASSSERD07180.35
6	GeMoMa	mRNA	31170512	31244611	6600	+	.	ID=PASSSERD07180.36;Parent=PASSSERD07180;aa=1272;avgCov=1074.6811;bestScore=6600;ce=31;evidence=1;iAA=0.9874;lpm=472;maxGap=0;maxScore=6681;minCov=165;minSplitReads=106;nps=0;oldID=onychos_rna-XM_041404755.1_R0;pAA=0.9906;prediction=0;raa=1272;rce=31;ref-gene=onychos_gene-SORBS1;start=M;stop=*;sumWeight=1.0;tae=1;tde=1;tie=1;tpc=1
6	GeMoMa	exon	31170512	31170714	.	+	.	ID=nbis-exon-237391;Parent=PASSSERD07180.36;de=true;minCov=165;pc=1
6	GeMoMa	exon	31179420	31179475	.	+	.	ID=nbis-exon-237392;Parent=PASSSERD07180.36;de=true;minCov=165;pc=1
6	GeMoMa	exon	31180310	31180375	.	+	.	ID=nbis-exon-237393;Parent=PASSSERD07180.36;de=true;minCov=165;pc=1
6	GeMoMa	exon	31182366	31182461	.	+	.	ID=nbis-exon-237394;Parent=PASSSERD07180.36;de=true;minCov=165;pc=1
6	GeMoMa	exon	31185395	31185514	.	+	.	ID=nbis-exon-237395;Parent=PASSSERD07180.36;de=true;minCov=165;pc=1
6	GeMoMa	exon	31186998	31187024	.	+	.	ID=nbis-exon-237396;Parent=PASSSERD07180.36;de=true;minCov=165;pc=1
6	GeMoMa	exon	31187197	31187312	.	+	.	ID=nbis-exon-237397;Parent=PASSSERD07180.36;de=true;minCov=165;pc=1
6	GeMoMa	exon	31189496	31190302	.	+	.	ID=nbis-exon-237398;Parent=PASSSERD07180.36;de=true;minCov=165;pc=1
6	GeMoMa	exon	31190887	31191258	.	+	.	ID=nbis-exon-237399;Parent=PASSSERD07180.36;de=true;minCov=165;pc=1
6	GeMoMa	exon	31194237	31194378	.	+	.	ID=nbis-exon-237400;Parent=PASSSERD07180.36;de=true;minCov=165;pc=1
6	GeMoMa	exon	31199356	31199385	.	+	.	ID=nbis-exon-237401;Parent=PASSSERD07180.36;de=true;minCov=165;pc=1
6	GeMoMa	exon	31200573	31200748	.	+	.	ID=nbis-exon-237402;Parent=PASSSERD07180.36;de=true;minCov=165;pc=1
6	GeMoMa	exon	31201498	31201561	.	+	.	ID=nbis-exon-237403;Parent=PASSSERD07180.36;de=true;minCov=165;pc=1
6	GeMoMa	exon	31202661	31202735	.	+	.	ID=nbis-exon-237404;Parent=PASSSERD07180.36;de=true;minCov=165;pc=1
6	GeMoMa	exon	31203058	31203120	.	+	.	ID=nbis-exon-237405;Parent=PASSSERD07180.36;de=true;minCov=165;pc=1
6	GeMoMa	exon	31206847	31206894	.	+	.	ID=nbis-exon-237406;Parent=PASSSERD07180.36;de=true;minCov=165;pc=1
6	GeMoMa	exon	31207009	31207132	.	+	.	ID=nbis-exon-237407;Parent=PASSSERD07180.36;de=true;minCov=165;pc=1
6	GeMoMa	exon	31208212	31208326	.	+	.	ID=nbis-exon-237408;Parent=PASSSERD07180.36;de=true;minCov=165;pc=1
6	GeMoMa	exon	31211511	31211594	.	+	.	ID=nbis-exon-237409;Parent=PASSSERD07180.36;de=true;minCov=165;pc=1
6	GeMoMa	exon	31214301	31214366	.	+	.	ID=nbis-exon-237410;Parent=PASSSERD07180.36;de=true;minCov=165;pc=1
6	GeMoMa	exon	31214937	31215038	.	+	.	ID=nbis-exon-237411;Parent=PASSSERD07180.36;de=true;minCov=165;pc=1
6	GeMoMa	exon	31216385	31216434	.	+	.	ID=nbis-exon-237412;Parent=PASSSERD07180.36;de=true;minCov=165;pc=1
6	GeMoMa	exon	31219203	31219378	.	+	.	ID=nbis-exon-237413;Parent=PASSSERD07180.36;de=true;minCov=165;pc=1
6	GeMoMa	exon	31223234	31223319	.	+	.	ID=nbis-exon-237414;Parent=PASSSERD07180.36;de=true;minCov=165;pc=1
6	GeMoMa	exon	31226473	31226519	.	+	.	ID=nbis-exon-237415;Parent=PASSSERD07180.36;de=true;minCov=165;pc=1
6	GeMoMa	exon	31227990	31228104	.	+	.	ID=nbis-exon-237416;Parent=PASSSERD07180.36;de=true;minCov=165;pc=1
6	GeMoMa	exon	31228212	31228337	.	+	.	ID=nbis-exon-237417;Parent=PASSSERD07180.36;de=true;minCov=165;pc=1
6	GeMoMa	exon	31229371	31229565	.	+	.	ID=nbis-exon-237418;Parent=PASSSERD07180.36;de=true;minCov=165;pc=1
6	GeMoMa	exon	31240105	31240163	.	+	.	ID=nbis-exon-237419;Parent=PASSSERD07180.36;de=true;minCov=165;pc=1
6	GeMoMa	exon	31241442	31241554	.	+	.	ID=nbis-exon-237420;Parent=PASSSERD07180.36;de=true;minCov=165;pc=1
6	GeMoMa	exon	31242353	31244611	.	+	.	ID=nbis-exon-237421;Parent=PASSSERD07180.36;de=true;minCov=165;pc=1
6	GeMoMa	CDS	31170683	31170714	.	+	0	ID=cds-217369;Parent=PASSSERD07180.36;de=true;minCov=165;pc=1
6	GeMoMa	CDS	31179420	31179475	.	+	1	ID=cds-217370;Parent=PASSSERD07180.36;ae=true;de=true;minCov=798;pc=1
6	GeMoMa	CDS	31180310	31180375	.	+	2	ID=cds-217371;Parent=PASSSERD07180.36;ae=true;de=true;minCov=752;pc=1
6	GeMoMa	CDS	31182366	31182461	.	+	2	ID=cds-217372;Parent=PASSSERD07180.36;ae=true;de=true;minCov=236;pc=1
6	GeMoMa	CDS	31185395	31185514	.	+	2	ID=cds-217373;Parent=PASSSERD07180.36;ae=true;de=true;minCov=624;pc=1
6	GeMoMa	CDS	31186998	31187024	.	+	2	ID=cds-217374;Parent=PASSSERD07180.36;ae=true;de=true;minCov=280;pc=1
6	GeMoMa	CDS	31187197	31187312	.	+	2	ID=cds-217375;Parent=PASSSERD07180.36;ae=true;de=true;minCov=720;pc=1
6	GeMoMa	CDS	31189496	31190302	.	+	0	ID=cds-217376;Parent=PASSSERD07180.36;ae=true;de=true;minCov=175;pc=1
6	GeMoMa	CDS	31190887	31191258	.	+	0	ID=cds-217377;Parent=PASSSERD07180.36;ae=true;de=true;minCov=791;pc=1
6	GeMoMa	CDS	31194237	31194378	.	+	0	ID=cds-217378;Parent=PASSSERD07180.36;ae=true;de=true;minCov=1142;pc=1
6	GeMoMa	CDS	31199356	31199385	.	+	2	ID=cds-217379;Parent=PASSSERD07180.36;ae=true;de=true;minCov=345;pc=1
6	GeMoMa	CDS	31200573	31200748	.	+	2	ID=cds-217380;Parent=PASSSERD07180.36;ae=true;de=true;minCov=975;pc=1
6	GeMoMa	CDS	31201498	31201561	.	+	0	ID=cds-217381;Parent=PASSSERD07180.36;ae=true;de=true;minCov=1484;pc=1
6	GeMoMa	CDS	31202661	31202735	.	+	2	ID=cds-217382;Parent=PASSSERD07180.36;ae=true;de=true;minCov=360;pc=1
6	GeMoMa	CDS	31203058	31203120	.	+	2	ID=cds-217383;Parent=PASSSERD07180.36;ae=true;de=true;minCov=235;pc=1
6	GeMoMa	CDS	31206847	31206894	.	+	2	ID=cds-217384;Parent=PASSSERD07180.36;ae=true;de=true;minCov=1372;pc=1
6	GeMoMa	CDS	31207009	31207132	.	+	2	ID=cds-217385;Parent=PASSSERD07180.36;ae=true;de=true;minCov=1279;pc=1
6	GeMoMa	CDS	31208212	31208326	.	+	1	ID=cds-217386;Parent=PASSSERD07180.36;ae=true;de=true;minCov=1073;pc=1
6	GeMoMa	CDS	31211511	31211594	.	+	0	ID=cds-217387;Parent=PASSSERD07180.36;ae=true;de=true;minCov=671;pc=1
6	GeMoMa	CDS	31214301	31214366	.	+	0	ID=cds-217388;Parent=PASSSERD07180.36;ae=true;de=true;minCov=631;pc=1
6	GeMoMa	CDS	31214937	31215038	.	+	0	ID=cds-217389;Parent=PASSSERD07180.36;ae=true;de=true;minCov=1048;pc=1
6	GeMoMa	CDS	31216385	31216434	.	+	0	ID=cds-217390;Parent=PASSSERD07180.36;ae=true;de=true;minCov=1209;pc=1
6	GeMoMa	CDS	31219203	31219378	.	+	1	ID=cds-217391;Parent=PASSSERD07180.36;ae=true;de=true;minCov=1214;pc=1
6	GeMoMa	CDS	31223234	31223319	.	+	2	ID=cds-217392;Parent=PASSSERD07180.36;ae=true;de=true;minCov=1547;pc=1
6	GeMoMa	CDS	31226473	31226519	.	+	0	ID=cds-217393;Parent=PASSSERD07180.36;ae=true;de=true;minCov=1542;pc=1
6	GeMoMa	CDS	31227990	31228104	.	+	1	ID=cds-217394;Parent=PASSSERD07180.36;ae=true;de=true;minCov=1488;pc=1
6	GeMoMa	CDS	31228212	31228337	.	+	0	ID=cds-217395;Parent=PASSSERD07180.36;ae=true;de=true;minCov=1453;pc=1
6	GeMoMa	CDS	31229371	31229565	.	+	0	ID=cds-217396;Parent=PASSSERD07180.36;ae=true;de=true;minCov=1510;pc=1
6	GeMoMa	CDS	31240105	31240163	.	+	0	ID=cds-217397;Parent=PASSSERD07180.36;ae=true;de=true;minCov=2384;pc=1
6	GeMoMa	CDS	31241442	31241554	.	+	1	ID=cds-217398;Parent=PASSSERD07180.36;ae=true;de=true;minCov=2496;pc=1
6	GeMoMa	CDS	31242353	31242420	.	+	2	ID=cds-217399;Parent=PASSSERD07180.36;ae=true;minCov=2862;pc=1
6	AnnotationFinalizer_	five_prime_UTR	31170512	31170682	.	+	.	ID=five_prime_utr-27216;Parent=PASSSERD07180.36
6	AnnotationFinalizer_	three_prime_UTR	31242421	31244611	.	+	.	ID=three_prime_utr-22210;Parent=PASSSERD07180.36
6	GeMoMa	mRNA	31170512	31244611	6595	+	.	ID=PASSSERD07180.37;Parent=PASSSERD07180;aa=1281;avgCov=1297.121;bestScore=6595;ce=33;evidence=1;iAA=0.9875;lpm=618;maxGap=0;maxScore=6674;minCov=165;minSplitReads=74;nps=0;oldID=onychos_rna-XM_041404754.1_R0;pAA=0.9906;prediction=0;raa=1281;rce=33;ref-gene=onychos_gene-SORBS1;start=M;stop=*;sumWeight=1.0;tae=1;tde=1;tie=1;tpc=1
6	GeMoMa	exon	31170512	31170714	.	+	.	ID=nbis-exon-237422;Parent=PASSSERD07180.37;de=true;minCov=165;pc=1
6	GeMoMa	exon	31179420	31179475	.	+	.	ID=nbis-exon-237423;Parent=PASSSERD07180.37;de=true;minCov=165;pc=1
6	GeMoMa	exon	31180310	31180375	.	+	.	ID=nbis-exon-237424;Parent=PASSSERD07180.37;de=true;minCov=165;pc=1
6	GeMoMa	exon	31182366	31182461	.	+	.	ID=nbis-exon-237425;Parent=PASSSERD07180.37;de=true;minCov=165;pc=1
6	GeMoMa	exon	31185395	31185514	.	+	.	ID=nbis-exon-237426;Parent=PASSSERD07180.37;de=true;minCov=165;pc=1
6	GeMoMa	exon	31186998	31187024	.	+	.	ID=nbis-exon-237427;Parent=PASSSERD07180.37;de=true;minCov=165;pc=1
6	GeMoMa	exon	31187197	31187312	.	+	.	ID=nbis-exon-237428;Parent=PASSSERD07180.37;de=true;minCov=165;pc=1
6	GeMoMa	exon	31194237	31194378	.	+	.	ID=nbis-exon-237429;Parent=PASSSERD07180.37;de=true;minCov=165;pc=1
6	GeMoMa	exon	31199356	31199385	.	+	.	ID=nbis-exon-237430;Parent=PASSSERD07180.37;de=true;minCov=165;pc=1
6	GeMoMa	exon	31200573	31200748	.	+	.	ID=nbis-exon-237431;Parent=PASSSERD07180.37;de=true;minCov=165;pc=1
6	GeMoMa	exon	31201498	31201561	.	+	.	ID=nbis-exon-237432;Parent=PASSSERD07180.37;de=true;minCov=165;pc=1
6	GeMoMa	exon	31202661	31202735	.	+	.	ID=nbis-exon-237433;Parent=PASSSERD07180.37;de=true;minCov=165;pc=1
6	GeMoMa	exon	31203058	31203120	.	+	.	ID=nbis-exon-237434;Parent=PASSSERD07180.37;de=true;minCov=165;pc=1
6	GeMoMa	exon	31206847	31206894	.	+	.	ID=nbis-exon-237435;Parent=PASSSERD07180.37;de=true;minCov=165;pc=1
6	GeMoMa	exon	31207009	31207132	.	+	.	ID=nbis-exon-237436;Parent=PASSSERD07180.37;de=true;minCov=165;pc=1
6	GeMoMa	exon	31208212	31208326	.	+	.	ID=nbis-exon-237437;Parent=PASSSERD07180.37;de=true;minCov=165;pc=1
6	GeMoMa	exon	31211511	31211594	.	+	.	ID=nbis-exon-237438;Parent=PASSSERD07180.37;de=true;minCov=165;pc=1
6	GeMoMa	exon	31214301	31214366	.	+	.	ID=nbis-exon-237439;Parent=PASSSERD07180.37;de=true;minCov=165;pc=1
6	GeMoMa	exon	31214937	31215038	.	+	.	ID=nbis-exon-237440;Parent=PASSSERD07180.37;de=true;minCov=165;pc=1
6	GeMoMa	exon	31216385	31216434	.	+	.	ID=nbis-exon-237441;Parent=PASSSERD07180.37;de=true;minCov=165;pc=1
6	GeMoMa	exon	31219203	31219378	.	+	.	ID=nbis-exon-237442;Parent=PASSSERD07180.37;de=true;minCov=165;pc=1
6	GeMoMa	exon	31223234	31223319	.	+	.	ID=nbis-exon-237443;Parent=PASSSERD07180.37;de=true;minCov=165;pc=1
6	GeMoMa	exon	31224868	31225035	.	+	.	ID=nbis-exon-237444;Parent=PASSSERD07180.37;de=true;minCov=165;pc=1
6	GeMoMa	exon	31226473	31226519	.	+	.	ID=nbis-exon-237445;Parent=PASSSERD07180.37;de=true;minCov=165;pc=1
6	GeMoMa	exon	31227990	31228104	.	+	.	ID=nbis-exon-237446;Parent=PASSSERD07180.37;de=true;minCov=165;pc=1
6	GeMoMa	exon	31228212	31228337	.	+	.	ID=nbis-exon-237447;Parent=PASSSERD07180.37;de=true;minCov=165;pc=1
6	GeMoMa	exon	31229371	31229565	.	+	.	ID=nbis-exon-237448;Parent=PASSSERD07180.37;de=true;minCov=165;pc=1
6	GeMoMa	exon	31231486	31232214	.	+	.	ID=nbis-exon-237449;Parent=PASSSERD07180.37;de=true;minCov=165;pc=1
6	GeMoMa	exon	31233480	31233596	.	+	.	ID=nbis-exon-237450;Parent=PASSSERD07180.37;de=true;minCov=165;pc=1
6	GeMoMa	exon	31239280	31239339	.	+	.	ID=nbis-exon-237451;Parent=PASSSERD07180.37;de=true;minCov=165;pc=1
6	GeMoMa	exon	31239973	31240163	.	+	.	ID=nbis-exon-237452;Parent=PASSSERD07180.37;de=true;minCov=165;pc=1
6	GeMoMa	exon	31241442	31241554	.	+	.	ID=nbis-exon-237453;Parent=PASSSERD07180.37;de=true;minCov=165;pc=1
6	GeMoMa	exon	31242353	31244611	.	+	.	ID=nbis-exon-237454;Parent=PASSSERD07180.37;de=true;minCov=165;pc=1
6	GeMoMa	CDS	31170683	31170714	.	+	0	ID=cds-217400;Parent=PASSSERD07180.37;de=true;minCov=165;pc=1
6	GeMoMa	CDS	31179420	31179475	.	+	1	ID=cds-217401;Parent=PASSSERD07180.37;ae=true;de=true;minCov=798;pc=1
6	GeMoMa	CDS	31180310	31180375	.	+	2	ID=cds-217402;Parent=PASSSERD07180.37;ae=true;de=true;minCov=752;pc=1
6	GeMoMa	CDS	31182366	31182461	.	+	2	ID=cds-217403;Parent=PASSSERD07180.37;ae=true;de=true;minCov=236;pc=1
6	GeMoMa	CDS	31185395	31185514	.	+	2	ID=cds-217404;Parent=PASSSERD07180.37;ae=true;de=true;minCov=624;pc=1
6	GeMoMa	CDS	31186998	31187024	.	+	2	ID=cds-217405;Parent=PASSSERD07180.37;ae=true;de=true;minCov=280;pc=1
6	GeMoMa	CDS	31187197	31187312	.	+	2	ID=cds-217406;Parent=PASSSERD07180.37;ae=true;de=true;minCov=720;pc=1
6	GeMoMa	CDS	31194237	31194378	.	+	0	ID=cds-217407;Parent=PASSSERD07180.37;ae=true;de=true;minCov=1142;pc=1
6	GeMoMa	CDS	31199356	31199385	.	+	2	ID=cds-217408;Parent=PASSSERD07180.37;ae=true;de=true;minCov=345;pc=1
6	GeMoMa	CDS	31200573	31200748	.	+	2	ID=cds-217409;Parent=PASSSERD07180.37;ae=true;de=true;minCov=975;pc=1
6	GeMoMa	CDS	31201498	31201561	.	+	0	ID=cds-217410;Parent=PASSSERD07180.37;ae=true;de=true;minCov=1484;pc=1
6	GeMoMa	CDS	31202661	31202735	.	+	2	ID=cds-217411;Parent=PASSSERD07180.37;ae=true;de=true;minCov=360;pc=1
6	GeMoMa	CDS	31203058	31203120	.	+	2	ID=cds-217412;Parent=PASSSERD07180.37;ae=true;de=true;minCov=235;pc=1
6	GeMoMa	CDS	31206847	31206894	.	+	2	ID=cds-217413;Parent=PASSSERD07180.37;ae=true;de=true;minCov=1372;pc=1
6	GeMoMa	CDS	31207009	31207132	.	+	2	ID=cds-217414;Parent=PASSSERD07180.37;ae=true;de=true;minCov=1279;pc=1
6	GeMoMa	CDS	31208212	31208326	.	+	1	ID=cds-217415;Parent=PASSSERD07180.37;ae=true;de=true;minCov=1073;pc=1
6	GeMoMa	CDS	31211511	31211594	.	+	0	ID=cds-217416;Parent=PASSSERD07180.37;ae=true;de=true;minCov=671;pc=1
6	GeMoMa	CDS	31214301	31214366	.	+	0	ID=cds-217417;Parent=PASSSERD07180.37;ae=true;de=true;minCov=631;pc=1
6	GeMoMa	CDS	31214937	31215038	.	+	0	ID=cds-217418;Parent=PASSSERD07180.37;ae=true;de=true;minCov=1048;pc=1
6	GeMoMa	CDS	31216385	31216434	.	+	0	ID=cds-217419;Parent=PASSSERD07180.37;ae=true;de=true;minCov=1209;pc=1
6	GeMoMa	CDS	31219203	31219378	.	+	1	ID=cds-217420;Parent=PASSSERD07180.37;ae=true;de=true;minCov=1214;pc=1
6	GeMoMa	CDS	31223234	31223319	.	+	2	ID=cds-217421;Parent=PASSSERD07180.37;ae=true;de=true;minCov=1547;pc=1
6	GeMoMa	CDS	31224868	31225035	.	+	0	ID=cds-217422;Parent=PASSSERD07180.37;ae=true;de=true;minCov=1391;pc=1
6	GeMoMa	CDS	31226473	31226519	.	+	0	ID=cds-217423;Parent=PASSSERD07180.37;ae=true;de=true;minCov=1542;pc=1
6	GeMoMa	CDS	31227990	31228104	.	+	1	ID=cds-217424;Parent=PASSSERD07180.37;ae=true;de=true;minCov=1488;pc=1
6	GeMoMa	CDS	31228212	31228337	.	+	0	ID=cds-217425;Parent=PASSSERD07180.37;ae=true;de=true;minCov=1453;pc=1
6	GeMoMa	CDS	31229371	31229565	.	+	0	ID=cds-217426;Parent=PASSSERD07180.37;ae=true;de=true;minCov=1510;pc=1
6	GeMoMa	CDS	31231486	31232214	.	+	0	ID=cds-217427;Parent=PASSSERD07180.37;ae=true;de=true;minCov=1028;pc=1
6	GeMoMa	CDS	31233480	31233596	.	+	0	ID=cds-217428;Parent=PASSSERD07180.37;ae=true;de=true;minCov=1548;pc=1
6	GeMoMa	CDS	31239280	31239339	.	+	0	ID=cds-217429;Parent=PASSSERD07180.37;ae=true;de=true;minCov=1064;pc=1
6	GeMoMa	CDS	31239973	31240163	.	+	0	ID=cds-217430;Parent=PASSSERD07180.37;ae=true;de=true;minCov=575;pc=1
6	GeMoMa	CDS	31241442	31241554	.	+	1	ID=cds-217431;Parent=PASSSERD07180.37;ae=true;de=true;minCov=2496;pc=1
6	GeMoMa	CDS	31242353	31242420	.	+	2	ID=cds-217432;Parent=PASSSERD07180.37;ae=true;minCov=2862;pc=1
6	AnnotationFinalizer_	five_prime_UTR	31170512	31170682	.	+	.	ID=five_prime_utr-27217;Parent=PASSSERD07180.37
6	AnnotationFinalizer_	three_prime_UTR	31242421	31244611	.	+	.	ID=three_prime_utr-22211;Parent=PASSSERD07180.37
6	GeMoMa	mRNA	31170512	31244611	6338	+	.	ID=PASSSERD07180.38;Parent=PASSSERD07180;aa=1235;avgCov=1332.2777;bestScore=6338;ce=31;evidence=1;iAA=0.9879;lpm=618;maxGap=0;maxScore=6413;minCov=165;minSplitReads=74;nps=0;oldID=onychos_rna-XM_041404757.1_R0;pAA=0.9911;prediction=0;raa=1235;rce=31;ref-gene=onychos_gene-SORBS1;start=M;stop=*;sumWeight=1.0;tae=1;tde=1;tie=1;tpc=1
6	GeMoMa	exon	31170512	31170714	.	+	.	ID=nbis-exon-237455;Parent=PASSSERD07180.38;de=true;minCov=165;pc=1
6	GeMoMa	exon	31179420	31179475	.	+	.	ID=nbis-exon-237456;Parent=PASSSERD07180.38;de=true;minCov=165;pc=1
6	GeMoMa	exon	31180310	31180375	.	+	.	ID=nbis-exon-237457;Parent=PASSSERD07180.38;de=true;minCov=165;pc=1
6	GeMoMa	exon	31182366	31182461	.	+	.	ID=nbis-exon-237458;Parent=PASSSERD07180.38;de=true;minCov=165;pc=1
6	GeMoMa	exon	31185395	31185514	.	+	.	ID=nbis-exon-237459;Parent=PASSSERD07180.38;de=true;minCov=165;pc=1
6	GeMoMa	exon	31186998	31187024	.	+	.	ID=nbis-exon-237460;Parent=PASSSERD07180.38;de=true;minCov=165;pc=1
6	GeMoMa	exon	31187197	31187312	.	+	.	ID=nbis-exon-237461;Parent=PASSSERD07180.38;de=true;minCov=165;pc=1
6	GeMoMa	exon	31194237	31194378	.	+	.	ID=nbis-exon-237462;Parent=PASSSERD07180.38;de=true;minCov=165;pc=1
6	GeMoMa	exon	31199356	31199385	.	+	.	ID=nbis-exon-237463;Parent=PASSSERD07180.38;de=true;minCov=165;pc=1
6	GeMoMa	exon	31200573	31200748	.	+	.	ID=nbis-exon-237464;Parent=PASSSERD07180.38;de=true;minCov=165;pc=1
6	GeMoMa	exon	31201498	31201561	.	+	.	ID=nbis-exon-237465;Parent=PASSSERD07180.38;de=true;minCov=165;pc=1
6	GeMoMa	exon	31206847	31206894	.	+	.	ID=nbis-exon-237466;Parent=PASSSERD07180.38;de=true;minCov=165;pc=1
6	GeMoMa	exon	31207009	31207132	.	+	.	ID=nbis-exon-237467;Parent=PASSSERD07180.38;de=true;minCov=165;pc=1
6	GeMoMa	exon	31208212	31208326	.	+	.	ID=nbis-exon-237468;Parent=PASSSERD07180.38;de=true;minCov=165;pc=1
6	GeMoMa	exon	31211511	31211594	.	+	.	ID=nbis-exon-237469;Parent=PASSSERD07180.38;de=true;minCov=165;pc=1
6	GeMoMa	exon	31214301	31214366	.	+	.	ID=nbis-exon-237470;Parent=PASSSERD07180.38;de=true;minCov=165;pc=1
6	GeMoMa	exon	31214937	31215038	.	+	.	ID=nbis-exon-237471;Parent=PASSSERD07180.38;de=true;minCov=165;pc=1
6	GeMoMa	exon	31216385	31216434	.	+	.	ID=nbis-exon-237472;Parent=PASSSERD07180.38;de=true;minCov=165;pc=1
6	GeMoMa	exon	31219203	31219378	.	+	.	ID=nbis-exon-237473;Parent=PASSSERD07180.38;de=true;minCov=165;pc=1
6	GeMoMa	exon	31223234	31223319	.	+	.	ID=nbis-exon-237474;Parent=PASSSERD07180.38;de=true;minCov=165;pc=1
6	GeMoMa	exon	31224868	31225035	.	+	.	ID=nbis-exon-237475;Parent=PASSSERD07180.38;de=true;minCov=165;pc=1
6	GeMoMa	exon	31226473	31226519	.	+	.	ID=nbis-exon-237476;Parent=PASSSERD07180.38;de=true;minCov=165;pc=1
6	GeMoMa	exon	31227990	31228104	.	+	.	ID=nbis-exon-237477;Parent=PASSSERD07180.38;de=true;minCov=165;pc=1
6	GeMoMa	exon	31228212	31228337	.	+	.	ID=nbis-exon-237478;Parent=PASSSERD07180.38;de=true;minCov=165;pc=1
6	GeMoMa	exon	31229371	31229565	.	+	.	ID=nbis-exon-237479;Parent=PASSSERD07180.38;de=true;minCov=165;pc=1
6	GeMoMa	exon	31231486	31232214	.	+	.	ID=nbis-exon-237480;Parent=PASSSERD07180.38;de=true;minCov=165;pc=1
6	GeMoMa	exon	31233480	31233596	.	+	.	ID=nbis-exon-237481;Parent=PASSSERD07180.38;de=true;minCov=165;pc=1
6	GeMoMa	exon	31239280	31239339	.	+	.	ID=nbis-exon-237482;Parent=PASSSERD07180.38;de=true;minCov=165;pc=1
6	GeMoMa	exon	31239973	31240163	.	+	.	ID=nbis-exon-237483;Parent=PASSSERD07180.38;de=true;minCov=165;pc=1
6	GeMoMa	exon	31241442	31241554	.	+	.	ID=nbis-exon-237484;Parent=PASSSERD07180.38;de=true;minCov=165;pc=1
6	GeMoMa	exon	31242353	31244611	.	+	.	ID=nbis-exon-237485;Parent=PASSSERD07180.38;de=true;minCov=165;pc=1
6	GeMoMa	CDS	31170683	31170714	.	+	0	ID=cds-217433;Parent=PASSSERD07180.38;de=true;minCov=165;pc=1
6	GeMoMa	CDS	31179420	31179475	.	+	1	ID=cds-217434;Parent=PASSSERD07180.38;ae=true;de=true;minCov=798;pc=1
6	GeMoMa	CDS	31180310	31180375	.	+	2	ID=cds-217435;Parent=PASSSERD07180.38;ae=true;de=true;minCov=752;pc=1
6	GeMoMa	CDS	31182366	31182461	.	+	2	ID=cds-217436;Parent=PASSSERD07180.38;ae=true;de=true;minCov=236;pc=1
6	GeMoMa	CDS	31185395	31185514	.	+	2	ID=cds-217437;Parent=PASSSERD07180.38;ae=true;de=true;minCov=624;pc=1
6	GeMoMa	CDS	31186998	31187024	.	+	2	ID=cds-217438;Parent=PASSSERD07180.38;ae=true;de=true;minCov=280;pc=1
6	GeMoMa	CDS	31187197	31187312	.	+	2	ID=cds-217439;Parent=PASSSERD07180.38;ae=true;de=true;minCov=720;pc=1
6	GeMoMa	CDS	31194237	31194378	.	+	0	ID=cds-217440;Parent=PASSSERD07180.38;ae=true;de=true;minCov=1142;pc=1
6	GeMoMa	CDS	31199356	31199385	.	+	2	ID=cds-217441;Parent=PASSSERD07180.38;ae=true;de=true;minCov=345;pc=1
6	GeMoMa	CDS	31200573	31200748	.	+	2	ID=cds-217442;Parent=PASSSERD07180.38;ae=true;de=true;minCov=975;pc=1
6	GeMoMa	CDS	31201498	31201561	.	+	0	ID=cds-217443;Parent=PASSSERD07180.38;ae=true;de=true;minCov=1484;pc=1
6	GeMoMa	CDS	31206847	31206894	.	+	2	ID=cds-217444;Parent=PASSSERD07180.38;ae=true;de=true;minCov=1372;pc=1
6	GeMoMa	CDS	31207009	31207132	.	+	2	ID=cds-217445;Parent=PASSSERD07180.38;ae=true;de=true;minCov=1279;pc=1
6	GeMoMa	CDS	31208212	31208326	.	+	1	ID=cds-217446;Parent=PASSSERD07180.38;ae=true;de=true;minCov=1073;pc=1
6	GeMoMa	CDS	31211511	31211594	.	+	0	ID=cds-217447;Parent=PASSSERD07180.38;ae=true;de=true;minCov=671;pc=1
6	GeMoMa	CDS	31214301	31214366	.	+	0	ID=cds-217448;Parent=PASSSERD07180.38;ae=true;de=true;minCov=631;pc=1
6	GeMoMa	CDS	31214937	31215038	.	+	0	ID=cds-217449;Parent=PASSSERD07180.38;ae=true;de=true;minCov=1048;pc=1
6	GeMoMa	CDS	31216385	31216434	.	+	0	ID=cds-217450;Parent=PASSSERD07180.38;ae=true;de=true;minCov=1209;pc=1
6	GeMoMa	CDS	31219203	31219378	.	+	1	ID=cds-217451;Parent=PASSSERD07180.38;ae=true;de=true;minCov=1214;pc=1
6	GeMoMa	CDS	31223234	31223319	.	+	2	ID=cds-217452;Parent=PASSSERD07180.38;ae=true;de=true;minCov=1547;pc=1
6	GeMoMa	CDS	31224868	31225035	.	+	0	ID=cds-217453;Parent=PASSSERD07180.38;ae=true;de=true;minCov=1391;pc=1
6	GeMoMa	CDS	31226473	31226519	.	+	0	ID=cds-217454;Parent=PASSSERD07180.38;ae=true;de=true;minCov=1542;pc=1
6	GeMoMa	CDS	31227990	31228104	.	+	1	ID=cds-217455;Parent=PASSSERD07180.38;ae=true;de=true;minCov=1488;pc=1
6	GeMoMa	CDS	31228212	31228337	.	+	0	ID=cds-217456;Parent=PASSSERD07180.38;ae=true;de=true;minCov=1453;pc=1
6	GeMoMa	CDS	31229371	31229565	.	+	0	ID=cds-217457;Parent=PASSSERD07180.38;ae=true;de=true;minCov=1510;pc=1
6	GeMoMa	CDS	31231486	31232214	.	+	0	ID=cds-217458;Parent=PASSSERD07180.38;ae=true;de=true;minCov=1028;pc=1
6	GeMoMa	CDS	31233480	31233596	.	+	0	ID=cds-217459;Parent=PASSSERD07180.38;ae=true;de=true;minCov=1548;pc=1
6	GeMoMa	CDS	31239280	31239339	.	+	0	ID=cds-217460;Parent=PASSSERD07180.38;ae=true;de=true;minCov=1064;pc=1
6	GeMoMa	CDS	31239973	31240163	.	+	0	ID=cds-217461;Parent=PASSSERD07180.38;ae=true;de=true;minCov=575;pc=1
6	GeMoMa	CDS	31241442	31241554	.	+	1	ID=cds-217462;Parent=PASSSERD07180.38;ae=true;de=true;minCov=2496;pc=1
6	GeMoMa	CDS	31242353	31242420	.	+	2	ID=cds-217463;Parent=PASSSERD07180.38;ae=true;minCov=2862;pc=1
6	AnnotationFinalizer_	five_prime_UTR	31170512	31170682	.	+	.	ID=five_prime_utr-27218;Parent=PASSSERD07180.38
6	AnnotationFinalizer_	three_prime_UTR	31242421	31244611	.	+	.	ID=three_prime_utr-22212;Parent=PASSSERD07180.38
6	GeMoMa	mRNA	31170512	31244611	5500	+	.	ID=PASSSERD07180.39;Parent=PASSSERD07180;aa=1059;avgCov=1284.5584;bestScore=5500;ce=31;evidence=1;iAA=0.9887;lpm=528;maxGap=0;maxScore=5558;minCov=165;minSplitReads=174;nps=0;oldID=onychos_rna-XM_041404759.1_R0;pAA=0.9915;prediction=0;raa=1059;rce=31;ref-gene=onychos_gene-SORBS1;start=M;stop=*;sumWeight=1.0;tae=1;tde=1;tie=1;tpc=1
6	GeMoMa	exon	31170512	31170714	.	+	.	ID=nbis-exon-237486;Parent=PASSSERD07180.39;de=true;minCov=165;pc=1
6	GeMoMa	exon	31179420	31179475	.	+	.	ID=nbis-exon-237487;Parent=PASSSERD07180.39;de=true;minCov=165;pc=1
6	GeMoMa	exon	31180310	31180375	.	+	.	ID=nbis-exon-237488;Parent=PASSSERD07180.39;de=true;minCov=165;pc=1
6	GeMoMa	exon	31182366	31182461	.	+	.	ID=nbis-exon-237489;Parent=PASSSERD07180.39;de=true;minCov=165;pc=1
6	GeMoMa	exon	31185395	31185514	.	+	.	ID=nbis-exon-237490;Parent=PASSSERD07180.39;de=true;minCov=165;pc=1
6	GeMoMa	exon	31186998	31187024	.	+	.	ID=nbis-exon-237491;Parent=PASSSERD07180.39;de=true;minCov=165;pc=1
6	GeMoMa	exon	31187197	31187312	.	+	.	ID=nbis-exon-237492;Parent=PASSSERD07180.39;de=true;minCov=165;pc=1
6	GeMoMa	exon	31190887	31191258	.	+	.	ID=nbis-exon-237493;Parent=PASSSERD07180.39;de=true;minCov=165;pc=1
6	GeMoMa	exon	31194237	31194378	.	+	.	ID=nbis-exon-237494;Parent=PASSSERD07180.39;de=true;minCov=165;pc=1
6	GeMoMa	exon	31199356	31199385	.	+	.	ID=nbis-exon-237495;Parent=PASSSERD07180.39;de=true;minCov=165;pc=1
6	GeMoMa	exon	31200573	31200748	.	+	.	ID=nbis-exon-237496;Parent=PASSSERD07180.39;de=true;minCov=165;pc=1
6	GeMoMa	exon	31201498	31201561	.	+	.	ID=nbis-exon-237497;Parent=PASSSERD07180.39;de=true;minCov=165;pc=1
6	GeMoMa	exon	31202661	31202735	.	+	.	ID=nbis-exon-237498;Parent=PASSSERD07180.39;de=true;minCov=165;pc=1
6	GeMoMa	exon	31203058	31203120	.	+	.	ID=nbis-exon-237499;Parent=PASSSERD07180.39;de=true;minCov=165;pc=1
6	GeMoMa	exon	31206847	31206894	.	+	.	ID=nbis-exon-237500;Parent=PASSSERD07180.39;de=true;minCov=165;pc=1
6	GeMoMa	exon	31207009	31207132	.	+	.	ID=nbis-exon-237501;Parent=PASSSERD07180.39;de=true;minCov=165;pc=1
6	GeMoMa	exon	31208212	31208326	.	+	.	ID=nbis-exon-237502;Parent=PASSSERD07180.39;de=true;minCov=165;pc=1
6	GeMoMa	exon	31211511	31211594	.	+	.	ID=nbis-exon-237503;Parent=PASSSERD07180.39;de=true;minCov=165;pc=1
6	GeMoMa	exon	31214301	31214366	.	+	.	ID=nbis-exon-237504;Parent=PASSSERD07180.39;de=true;minCov=165;pc=1
6	GeMoMa	exon	31214937	31215038	.	+	.	ID=nbis-exon-237505;Parent=PASSSERD07180.39;de=true;minCov=165;pc=1
6	GeMoMa	exon	31216385	31216434	.	+	.	ID=nbis-exon-237506;Parent=PASSSERD07180.39;de=true;minCov=165;pc=1
6	GeMoMa	exon	31219203	31219378	.	+	.	ID=nbis-exon-237507;Parent=PASSSERD07180.39;de=true;minCov=165;pc=1
6	GeMoMa	exon	31223234	31223319	.	+	.	ID=nbis-exon-237508;Parent=PASSSERD07180.39;de=true;minCov=165;pc=1
6	GeMoMa	exon	31224868	31225035	.	+	.	ID=nbis-exon-237509;Parent=PASSSERD07180.39;de=true;minCov=165;pc=1
6	GeMoMa	exon	31226473	31226519	.	+	.	ID=nbis-exon-237510;Parent=PASSSERD07180.39;de=true;minCov=165;pc=1
6	GeMoMa	exon	31227990	31228104	.	+	.	ID=nbis-exon-237511;Parent=PASSSERD07180.39;de=true;minCov=165;pc=1
6	GeMoMa	exon	31228212	31228337	.	+	.	ID=nbis-exon-237512;Parent=PASSSERD07180.39;de=true;minCov=165;pc=1
6	GeMoMa	exon	31229371	31229565	.	+	.	ID=nbis-exon-237513;Parent=PASSSERD07180.39;de=true;minCov=165;pc=1
6	GeMoMa	exon	31240105	31240163	.	+	.	ID=nbis-exon-237514;Parent=PASSSERD07180.39;de=true;minCov=165;pc=1
6	GeMoMa	exon	31241442	31241554	.	+	.	ID=nbis-exon-237515;Parent=PASSSERD07180.39;de=true;minCov=165;pc=1
6	GeMoMa	exon	31242353	31244611	.	+	.	ID=nbis-exon-237516;Parent=PASSSERD07180.39;de=true;minCov=165;pc=1
6	GeMoMa	CDS	31170683	31170714	.	+	0	ID=cds-217464;Parent=PASSSERD07180.39;de=true;minCov=165;pc=1
6	GeMoMa	CDS	31179420	31179475	.	+	1	ID=cds-217465;Parent=PASSSERD07180.39;ae=true;de=true;minCov=798;pc=1
6	GeMoMa	CDS	31180310	31180375	.	+	2	ID=cds-217466;Parent=PASSSERD07180.39;ae=true;de=true;minCov=752;pc=1
6	GeMoMa	CDS	31182366	31182461	.	+	2	ID=cds-217467;Parent=PASSSERD07180.39;ae=true;de=true;minCov=236;pc=1
6	GeMoMa	CDS	31185395	31185514	.	+	2	ID=cds-217468;Parent=PASSSERD07180.39;ae=true;de=true;minCov=624;pc=1
6	GeMoMa	CDS	31186998	31187024	.	+	2	ID=cds-217469;Parent=PASSSERD07180.39;ae=true;de=true;minCov=280;pc=1
6	GeMoMa	CDS	31187197	31187312	.	+	2	ID=cds-217470;Parent=PASSSERD07180.39;ae=true;de=true;minCov=720;pc=1
6	GeMoMa	CDS	31190887	31191258	.	+	0	ID=cds-217471;Parent=PASSSERD07180.39;ae=true;de=true;minCov=791;pc=1
6	GeMoMa	CDS	31194237	31194378	.	+	0	ID=cds-217472;Parent=PASSSERD07180.39;ae=true;de=true;minCov=1142;pc=1
6	GeMoMa	CDS	31199356	31199385	.	+	2	ID=cds-217473;Parent=PASSSERD07180.39;ae=true;de=true;minCov=345;pc=1
6	GeMoMa	CDS	31200573	31200748	.	+	2	ID=cds-217474;Parent=PASSSERD07180.39;ae=true;de=true;minCov=975;pc=1
6	GeMoMa	CDS	31201498	31201561	.	+	0	ID=cds-217475;Parent=PASSSERD07180.39;ae=true;de=true;minCov=1484;pc=1
6	GeMoMa	CDS	31202661	31202735	.	+	2	ID=cds-217476;Parent=PASSSERD07180.39;ae=true;de=true;minCov=360;pc=1
6	GeMoMa	CDS	31203058	31203120	.	+	2	ID=cds-217477;Parent=PASSSERD07180.39;ae=true;de=true;minCov=235;pc=1
6	GeMoMa	CDS	31206847	31206894	.	+	2	ID=cds-217478;Parent=PASSSERD07180.39;ae=true;de=true;minCov=1372;pc=1
6	GeMoMa	CDS	31207009	31207132	.	+	2	ID=cds-217479;Parent=PASSSERD07180.39;ae=true;de=true;minCov=1279;pc=1
6	GeMoMa	CDS	31208212	31208326	.	+	1	ID=cds-217480;Parent=PASSSERD07180.39;ae=true;de=true;minCov=1073;pc=1
6	GeMoMa	CDS	31211511	31211594	.	+	0	ID=cds-217481;Parent=PASSSERD07180.39;ae=true;de=true;minCov=671;pc=1
6	GeMoMa	CDS	31214301	31214366	.	+	0	ID=cds-217482;Parent=PASSSERD07180.39;ae=true;de=true;minCov=631;pc=1
6	GeMoMa	CDS	31214937	31215038	.	+	0	ID=cds-217483;Parent=PASSSERD07180.39;ae=true;de=true;minCov=1048;pc=1
6	GeMoMa	CDS	31216385	31216434	.	+	0	ID=cds-217484;Parent=PASSSERD07180.39;ae=true;de=true;minCov=1209;pc=1
6	GeMoMa	CDS	31219203	31219378	.	+	1	ID=cds-217485;Parent=PASSSERD07180.39;ae=true;de=true;minCov=1214;pc=1
6	GeMoMa	CDS	31223234	31223319	.	+	2	ID=cds-217486;Parent=PASSSERD07180.39;ae=true;de=true;minCov=1547;pc=1
6	GeMoMa	CDS	31224868	31225035	.	+	0	ID=cds-217487;Parent=PASSSERD07180.39;ae=true;de=true;minCov=1391;pc=1
6	GeMoMa	CDS	31226473	31226519	.	+	0	ID=cds-217488;Parent=PASSSERD07180.39;ae=true;de=true;minCov=1542;pc=1
6	GeMoMa	CDS	31227990	31228104	.	+	1	ID=cds-217489;Parent=PASSSERD07180.39;ae=true;de=true;minCov=1488;pc=1
6	GeMoMa	CDS	31228212	31228337	.	+	0	ID=cds-217490;Parent=PASSSERD07180.39;ae=true;de=true;minCov=1453;pc=1
6	GeMoMa	CDS	31229371	31229565	.	+	0	ID=cds-217491;Parent=PASSSERD07180.39;ae=true;de=true;minCov=1510;pc=1
6	GeMoMa	CDS	31240105	31240163	.	+	0	ID=cds-217492;Parent=PASSSERD07180.39;ae=true;de=true;minCov=2384;pc=1
6	GeMoMa	CDS	31241442	31241554	.	+	1	ID=cds-217493;Parent=PASSSERD07180.39;ae=true;de=true;minCov=2496;pc=1
6	GeMoMa	CDS	31242353	31242420	.	+	2	ID=cds-217494;Parent=PASSSERD07180.39;ae=true;minCov=2862;pc=1
6	AnnotationFinalizer_	five_prime_UTR	31170512	31170682	.	+	.	ID=five_prime_utr-27219;Parent=PASSSERD07180.39
6	AnnotationFinalizer_	three_prime_UTR	31242421	31244611	.	+	.	ID=three_prime_utr-22213;Parent=PASSSERD07180.39
6	GeMoMa	mRNA	31170512	31244611	5342	+	.	ID=PASSSERD07180.40;Parent=PASSSERD07180;aa=1027;avgCov=1316.3204;bestScore=5342;ce=30;evidence=1;iAA=0.9883;lpm=528;maxGap=0;maxScore=5400;minCov=165;minSplitReads=174;nps=0;oldID=onychos_rna-XM_041404760.1_R0;pAA=0.9912;prediction=0;raa=1027;rce=30;ref-gene=onychos_gene-SORBS1;start=M;stop=*;sumWeight=1.0;tae=1;tde=1;tie=1;tpc=1
6	GeMoMa	exon	31170512	31170714	.	+	.	ID=nbis-exon-237546;Parent=PASSSERD07180.40;de=true;minCov=165;pc=1
6	GeMoMa	exon	31179420	31179475	.	+	.	ID=nbis-exon-237547;Parent=PASSSERD07180.40;de=true;minCov=165;pc=1
6	GeMoMa	exon	31180310	31180375	.	+	.	ID=nbis-exon-237548;Parent=PASSSERD07180.40;de=true;minCov=165;pc=1
6	GeMoMa	exon	31185395	31185514	.	+	.	ID=nbis-exon-237549;Parent=PASSSERD07180.40;de=true;minCov=165;pc=1
6	GeMoMa	exon	31186998	31187024	.	+	.	ID=nbis-exon-237550;Parent=PASSSERD07180.40;de=true;minCov=165;pc=1
6	GeMoMa	exon	31187197	31187312	.	+	.	ID=nbis-exon-237551;Parent=PASSSERD07180.40;de=true;minCov=165;pc=1
6	GeMoMa	exon	31190887	31191258	.	+	.	ID=nbis-exon-237552;Parent=PASSSERD07180.40;de=true;minCov=165;pc=1
6	GeMoMa	exon	31194237	31194378	.	+	.	ID=nbis-exon-237553;Parent=PASSSERD07180.40;de=true;minCov=165;pc=1
6	GeMoMa	exon	31199356	31199385	.	+	.	ID=nbis-exon-237554;Parent=PASSSERD07180.40;de=true;minCov=165;pc=1
6	GeMoMa	exon	31200573	31200748	.	+	.	ID=nbis-exon-237555;Parent=PASSSERD07180.40;de=true;minCov=165;pc=1
6	GeMoMa	exon	31201498	31201561	.	+	.	ID=nbis-exon-237556;Parent=PASSSERD07180.40;de=true;minCov=165;pc=1
6	GeMoMa	exon	31202661	31202735	.	+	.	ID=nbis-exon-237557;Parent=PASSSERD07180.40;de=true;minCov=165;pc=1
6	GeMoMa	exon	31203058	31203120	.	+	.	ID=nbis-exon-237558;Parent=PASSSERD07180.40;de=true;minCov=165;pc=1
6	GeMoMa	exon	31206847	31206894	.	+	.	ID=nbis-exon-237559;Parent=PASSSERD07180.40;de=true;minCov=165;pc=1
6	GeMoMa	exon	31207009	31207132	.	+	.	ID=nbis-exon-237560;Parent=PASSSERD07180.40;de=true;minCov=165;pc=1
6	GeMoMa	exon	31208212	31208326	.	+	.	ID=nbis-exon-237561;Parent=PASSSERD07180.40;de=true;minCov=165;pc=1
6	GeMoMa	exon	31211511	31211594	.	+	.	ID=nbis-exon-237562;Parent=PASSSERD07180.40;de=true;minCov=165;pc=1
6	GeMoMa	exon	31214301	31214366	.	+	.	ID=nbis-exon-237563;Parent=PASSSERD07180.40;de=true;minCov=165;pc=1
6	GeMoMa	exon	31214937	31215038	.	+	.	ID=nbis-exon-237564;Parent=PASSSERD07180.40;de=true;minCov=165;pc=1
6	GeMoMa	exon	31216385	31216434	.	+	.	ID=nbis-exon-237565;Parent=PASSSERD07180.40;de=true;minCov=165;pc=1
6	GeMoMa	exon	31219203	31219378	.	+	.	ID=nbis-exon-237566;Parent=PASSSERD07180.40;de=true;minCov=165;pc=1
6	GeMoMa	exon	31223234	31223319	.	+	.	ID=nbis-exon-237567;Parent=PASSSERD07180.40;de=true;minCov=165;pc=1
6	GeMoMa	exon	31224868	31225035	.	+	.	ID=nbis-exon-237568;Parent=PASSSERD07180.40;de=true;minCov=165;pc=1
6	GeMoMa	exon	31226473	31226519	.	+	.	ID=nbis-exon-237569;Parent=PASSSERD07180.40;de=true;minCov=165;pc=1
6	GeMoMa	exon	31227990	31228104	.	+	.	ID=nbis-exon-237570;Parent=PASSSERD07180.40;de=true;minCov=165;pc=1
6	GeMoMa	exon	31228212	31228337	.	+	.	ID=nbis-exon-237571;Parent=PASSSERD07180.40;de=true;minCov=165;pc=1
6	GeMoMa	exon	31229371	31229565	.	+	.	ID=nbis-exon-237572;Parent=PASSSERD07180.40;de=true;minCov=165;pc=1
6	GeMoMa	exon	31240105	31240163	.	+	.	ID=nbis-exon-237573;Parent=PASSSERD07180.40;de=true;minCov=165;pc=1
6	GeMoMa	exon	31241442	31241554	.	+	.	ID=nbis-exon-237574;Parent=PASSSERD07180.40;de=true;minCov=165;pc=1
6	GeMoMa	exon	31242353	31244611	.	+	.	ID=nbis-exon-237575;Parent=PASSSERD07180.40;de=true;minCov=165;pc=1
6	GeMoMa	CDS	31170683	31170714	.	+	0	ID=cds-217495;Parent=PASSSERD07180.40;de=true;minCov=165;pc=1
6	GeMoMa	CDS	31179420	31179475	.	+	1	ID=cds-217496;Parent=PASSSERD07180.40;ae=true;de=true;minCov=798;pc=1
6	GeMoMa	CDS	31180310	31180375	.	+	2	ID=cds-217497;Parent=PASSSERD07180.40;ae=true;de=true;minCov=752;pc=1
6	GeMoMa	CDS	31185395	31185514	.	+	2	ID=cds-217498;Parent=PASSSERD07180.40;ae=true;de=true;minCov=624;pc=1
6	GeMoMa	CDS	31186998	31187024	.	+	2	ID=cds-217499;Parent=PASSSERD07180.40;ae=true;de=true;minCov=280;pc=1
6	GeMoMa	CDS	31187197	31187312	.	+	2	ID=cds-217500;Parent=PASSSERD07180.40;ae=true;de=true;minCov=720;pc=1
6	GeMoMa	CDS	31190887	31191258	.	+	0	ID=cds-217501;Parent=PASSSERD07180.40;ae=true;de=true;minCov=791;pc=1
6	GeMoMa	CDS	31194237	31194378	.	+	0	ID=cds-217502;Parent=PASSSERD07180.40;ae=true;de=true;minCov=1142;pc=1
6	GeMoMa	CDS	31199356	31199385	.	+	2	ID=cds-217503;Parent=PASSSERD07180.40;ae=true;de=true;minCov=345;pc=1
6	GeMoMa	CDS	31200573	31200748	.	+	2	ID=cds-217504;Parent=PASSSERD07180.40;ae=true;de=true;minCov=975;pc=1
6	GeMoMa	CDS	31201498	31201561	.	+	0	ID=cds-217505;Parent=PASSSERD07180.40;ae=true;de=true;minCov=1484;pc=1
6	GeMoMa	CDS	31202661	31202735	.	+	2	ID=cds-217506;Parent=PASSSERD07180.40;ae=true;de=true;minCov=360;pc=1
6	GeMoMa	CDS	31203058	31203120	.	+	2	ID=cds-217507;Parent=PASSSERD07180.40;ae=true;de=true;minCov=235;pc=1
6	GeMoMa	CDS	31206847	31206894	.	+	2	ID=cds-217508;Parent=PASSSERD07180.40;ae=true;de=true;minCov=1372;pc=1
6	GeMoMa	CDS	31207009	31207132	.	+	2	ID=cds-217509;Parent=PASSSERD07180.40;ae=true;de=true;minCov=1279;pc=1
6	GeMoMa	CDS	31208212	31208326	.	+	1	ID=cds-217510;Parent=PASSSERD07180.40;ae=true;de=true;minCov=1073;pc=1
6	GeMoMa	CDS	31211511	31211594	.	+	0	ID=cds-217511;Parent=PASSSERD07180.40;ae=true;de=true;minCov=671;pc=1
6	GeMoMa	CDS	31214301	31214366	.	+	0	ID=cds-217512;Parent=PASSSERD07180.40;ae=true;de=true;minCov=631;pc=1
6	GeMoMa	CDS	31214937	31215038	.	+	0	ID=cds-217513;Parent=PASSSERD07180.40;ae=true;de=true;minCov=1048;pc=1
6	GeMoMa	CDS	31216385	31216434	.	+	0	ID=cds-217514;Parent=PASSSERD07180.40;ae=true;de=true;minCov=1209;pc=1
6	GeMoMa	CDS	31219203	31219378	.	+	1	ID=cds-217515;Parent=PASSSERD07180.40;ae=true;de=true;minCov=1214;pc=1
6	GeMoMa	CDS	31223234	31223319	.	+	2	ID=cds-217516;Parent=PASSSERD07180.40;ae=true;de=true;minCov=1547;pc=1
6	GeMoMa	CDS	31224868	31225035	.	+	0	ID=cds-217517;Parent=PASSSERD07180.40;ae=true;de=true;minCov=1391;pc=1
6	GeMoMa	CDS	31226473	31226519	.	+	0	ID=cds-217518;Parent=PASSSERD07180.40;ae=true;de=true;minCov=1542;pc=1
6	GeMoMa	CDS	31227990	31228104	.	+	1	ID=cds-217519;Parent=PASSSERD07180.40;ae=true;de=true;minCov=1488;pc=1
6	GeMoMa	CDS	31228212	31228337	.	+	0	ID=cds-217520;Parent=PASSSERD07180.40;ae=true;de=true;minCov=1453;pc=1
6	GeMoMa	CDS	31229371	31229565	.	+	0	ID=cds-217521;Parent=PASSSERD07180.40;ae=true;de=true;minCov=1510;pc=1
6	GeMoMa	CDS	31240105	31240163	.	+	0	ID=cds-217522;Parent=PASSSERD07180.40;ae=true;de=true;minCov=2384;pc=1
6	GeMoMa	CDS	31241442	31241554	.	+	1	ID=cds-217523;Parent=PASSSERD07180.40;ae=true;de=true;minCov=2496;pc=1
6	GeMoMa	CDS	31242353	31242420	.	+	2	ID=cds-217524;Parent=PASSSERD07180.40;ae=true;minCov=2862;pc=1
6	AnnotationFinalizer_	five_prime_UTR	31170512	31170682	.	+	.	ID=five_prime_utr-27220;Parent=PASSSERD07180.40
6	AnnotationFinalizer_	three_prime_UTR	31242421	31244611	.	+	.	ID=three_prime_utr-22214;Parent=PASSSERD07180.40
6	GeMoMa	mRNA	31170512	31244611	5213	+	.	ID=PASSSERD07180.41;Parent=PASSSERD07180;aa=1003;avgCov=1273.1622;bestScore=5213;ce=30;evidence=1;iAA=0.988;lpm=472;maxGap=0;maxScore=5271;minCov=165;minSplitReads=106;nps=0;oldID=onychos_rna-XM_041404768.1_R0;pAA=0.991;prediction=0;raa=1003;rce=30;ref-gene=onychos_gene-SORBS1;start=M;stop=*;sumWeight=1.0;tae=1;tde=1;tie=1;tpc=1
6	GeMoMa	exon	31170512	31170714	.	+	.	ID=nbis-exon-237576;Parent=PASSSERD07180.41;de=true;minCov=165;pc=1
6	GeMoMa	exon	31179420	31179475	.	+	.	ID=nbis-exon-237577;Parent=PASSSERD07180.41;de=true;minCov=165;pc=1
6	GeMoMa	exon	31180310	31180375	.	+	.	ID=nbis-exon-237578;Parent=PASSSERD07180.41;de=true;minCov=165;pc=1
6	GeMoMa	exon	31182366	31182461	.	+	.	ID=nbis-exon-237579;Parent=PASSSERD07180.41;de=true;minCov=165;pc=1
6	GeMoMa	exon	31185395	31185514	.	+	.	ID=nbis-exon-237580;Parent=PASSSERD07180.41;de=true;minCov=165;pc=1
6	GeMoMa	exon	31186998	31187024	.	+	.	ID=nbis-exon-237581;Parent=PASSSERD07180.41;de=true;minCov=165;pc=1
6	GeMoMa	exon	31187197	31187312	.	+	.	ID=nbis-exon-237582;Parent=PASSSERD07180.41;de=true;minCov=165;pc=1
6	GeMoMa	exon	31190887	31191258	.	+	.	ID=nbis-exon-237583;Parent=PASSSERD07180.41;de=true;minCov=165;pc=1
6	GeMoMa	exon	31194237	31194378	.	+	.	ID=nbis-exon-237584;Parent=PASSSERD07180.41;de=true;minCov=165;pc=1
6	GeMoMa	exon	31199356	31199385	.	+	.	ID=nbis-exon-237585;Parent=PASSSERD07180.41;de=true;minCov=165;pc=1
6	GeMoMa	exon	31200573	31200748	.	+	.	ID=nbis-exon-237586;Parent=PASSSERD07180.41;de=true;minCov=165;pc=1
6	GeMoMa	exon	31201498	31201561	.	+	.	ID=nbis-exon-237587;Parent=PASSSERD07180.41;de=true;minCov=165;pc=1
6	GeMoMa	exon	31202661	31202735	.	+	.	ID=nbis-exon-237588;Parent=PASSSERD07180.41;de=true;minCov=165;pc=1
6	GeMoMa	exon	31203058	31203120	.	+	.	ID=nbis-exon-237589;Parent=PASSSERD07180.41;de=true;minCov=165;pc=1
6	GeMoMa	exon	31206847	31206894	.	+	.	ID=nbis-exon-237590;Parent=PASSSERD07180.41;de=true;minCov=165;pc=1
6	GeMoMa	exon	31207009	31207132	.	+	.	ID=nbis-exon-237591;Parent=PASSSERD07180.41;de=true;minCov=165;pc=1
6	GeMoMa	exon	31208212	31208326	.	+	.	ID=nbis-exon-237592;Parent=PASSSERD07180.41;de=true;minCov=165;pc=1
6	GeMoMa	exon	31211511	31211594	.	+	.	ID=nbis-exon-237593;Parent=PASSSERD07180.41;de=true;minCov=165;pc=1
6	GeMoMa	exon	31214301	31214366	.	+	.	ID=nbis-exon-237594;Parent=PASSSERD07180.41;de=true;minCov=165;pc=1
6	GeMoMa	exon	31214937	31215038	.	+	.	ID=nbis-exon-237595;Parent=PASSSERD07180.41;de=true;minCov=165;pc=1
6	GeMoMa	exon	31216385	31216434	.	+	.	ID=nbis-exon-237596;Parent=PASSSERD07180.41;de=true;minCov=165;pc=1
6	GeMoMa	exon	31219203	31219378	.	+	.	ID=nbis-exon-237597;Parent=PASSSERD07180.41;de=true;minCov=165;pc=1
6	GeMoMa	exon	31223234	31223319	.	+	.	ID=nbis-exon-237598;Parent=PASSSERD07180.41;de=true;minCov=165;pc=1
6	GeMoMa	exon	31226473	31226519	.	+	.	ID=nbis-exon-237599;Parent=PASSSERD07180.41;de=true;minCov=165;pc=1
6	GeMoMa	exon	31227990	31228104	.	+	.	ID=nbis-exon-237600;Parent=PASSSERD07180.41;de=true;minCov=165;pc=1
6	GeMoMa	exon	31228212	31228337	.	+	.	ID=nbis-exon-237601;Parent=PASSSERD07180.41;de=true;minCov=165;pc=1
6	GeMoMa	exon	31229371	31229565	.	+	.	ID=nbis-exon-237602;Parent=PASSSERD07180.41;de=true;minCov=165;pc=1
6	GeMoMa	exon	31240105	31240163	.	+	.	ID=nbis-exon-237603;Parent=PASSSERD07180.41;de=true;minCov=165;pc=1
6	GeMoMa	exon	31241442	31241554	.	+	.	ID=nbis-exon-237604;Parent=PASSSERD07180.41;de=true;minCov=165;pc=1
6	GeMoMa	exon	31242353	31244611	.	+	.	ID=nbis-exon-237605;Parent=PASSSERD07180.41;de=true;minCov=165;pc=1
6	GeMoMa	CDS	31170683	31170714	.	+	0	ID=cds-217525;Parent=PASSSERD07180.41;de=true;minCov=165;pc=1
6	GeMoMa	CDS	31179420	31179475	.	+	1	ID=cds-217526;Parent=PASSSERD07180.41;ae=true;de=true;minCov=798;pc=1
6	GeMoMa	CDS	31180310	31180375	.	+	2	ID=cds-217527;Parent=PASSSERD07180.41;ae=true;de=true;minCov=752;pc=1
6	GeMoMa	CDS	31182366	31182461	.	+	2	ID=cds-217528;Parent=PASSSERD07180.41;ae=true;de=true;minCov=236;pc=1
6	GeMoMa	CDS	31185395	31185514	.	+	2	ID=cds-217529;Parent=PASSSERD07180.41;ae=true;de=true;minCov=624;pc=1
6	GeMoMa	CDS	31186998	31187024	.	+	2	ID=cds-217530;Parent=PASSSERD07180.41;ae=true;de=true;minCov=280;pc=1
6	GeMoMa	CDS	31187197	31187312	.	+	2	ID=cds-217531;Parent=PASSSERD07180.41;ae=true;de=true;minCov=720;pc=1
6	GeMoMa	CDS	31190887	31191258	.	+	0	ID=cds-217532;Parent=PASSSERD07180.41;ae=true;de=true;minCov=791;pc=1
6	GeMoMa	CDS	31194237	31194378	.	+	0	ID=cds-217533;Parent=PASSSERD07180.41;ae=true;de=true;minCov=1142;pc=1
6	GeMoMa	CDS	31199356	31199385	.	+	2	ID=cds-217534;Parent=PASSSERD07180.41;ae=true;de=true;minCov=345;pc=1
6	GeMoMa	CDS	31200573	31200748	.	+	2	ID=cds-217535;Parent=PASSSERD07180.41;ae=true;de=true;minCov=975;pc=1
6	GeMoMa	CDS	31201498	31201561	.	+	0	ID=cds-217536;Parent=PASSSERD07180.41;ae=true;de=true;minCov=1484;pc=1
6	GeMoMa	CDS	31202661	31202735	.	+	2	ID=cds-217537;Parent=PASSSERD07180.41;ae=true;de=true;minCov=360;pc=1
6	GeMoMa	CDS	31203058	31203120	.	+	2	ID=cds-217538;Parent=PASSSERD07180.41;ae=true;de=true;minCov=235;pc=1
6	GeMoMa	CDS	31206847	31206894	.	+	2	ID=cds-217539;Parent=PASSSERD07180.41;ae=true;de=true;minCov=1372;pc=1
6	GeMoMa	CDS	31207009	31207132	.	+	2	ID=cds-217540;Parent=PASSSERD07180.41;ae=true;de=true;minCov=1279;pc=1
6	GeMoMa	CDS	31208212	31208326	.	+	1	ID=cds-217541;Parent=PASSSERD07180.41;ae=true;de=true;minCov=1073;pc=1
6	GeMoMa	CDS	31211511	31211594	.	+	0	ID=cds-217542;Parent=PASSSERD07180.41;ae=true;de=true;minCov=671;pc=1
6	GeMoMa	CDS	31214301	31214366	.	+	0	ID=cds-217543;Parent=PASSSERD07180.41;ae=true;de=true;minCov=631;pc=1
6	GeMoMa	CDS	31214937	31215038	.	+	0	ID=cds-217544;Parent=PASSSERD07180.41;ae=true;de=true;minCov=1048;pc=1
6	GeMoMa	CDS	31216385	31216434	.	+	0	ID=cds-217545;Parent=PASSSERD07180.41;ae=true;de=true;minCov=1209;pc=1
6	GeMoMa	CDS	31219203	31219378	.	+	1	ID=cds-217546;Parent=PASSSERD07180.41;ae=true;de=true;minCov=1214;pc=1
6	GeMoMa	CDS	31223234	31223319	.	+	2	ID=cds-217547;Parent=PASSSERD07180.41;ae=true;de=true;minCov=1547;pc=1
6	GeMoMa	CDS	31226473	31226519	.	+	0	ID=cds-217548;Parent=PASSSERD07180.41;ae=true;de=true;minCov=1542;pc=1
6	GeMoMa	CDS	31227990	31228104	.	+	1	ID=cds-217549;Parent=PASSSERD07180.41;ae=true;de=true;minCov=1488;pc=1
6	GeMoMa	CDS	31228212	31228337	.	+	0	ID=cds-217550;Parent=PASSSERD07180.41;ae=true;de=true;minCov=1453;pc=1
6	GeMoMa	CDS	31229371	31229565	.	+	0	ID=cds-217551;Parent=PASSSERD07180.41;ae=true;de=true;minCov=1510;pc=1
6	GeMoMa	CDS	31240105	31240163	.	+	0	ID=cds-217552;Parent=PASSSERD07180.41;ae=true;de=true;minCov=2384;pc=1
6	GeMoMa	CDS	31241442	31241554	.	+	1	ID=cds-217553;Parent=PASSSERD07180.41;ae=true;de=true;minCov=2496;pc=1
6	GeMoMa	CDS	31242353	31242420	.	+	2	ID=cds-217554;Parent=PASSSERD07180.41;ae=true;minCov=2862;pc=1
6	AnnotationFinalizer_	five_prime_UTR	31170512	31170682	.	+	.	ID=five_prime_utr-27221;Parent=PASSSERD07180.41
6	AnnotationFinalizer_	three_prime_UTR	31242421	31244611	.	+	.	ID=three_prime_utr-22215;Parent=PASSSERD07180.41
6	GeMoMa	mRNA	31170512	31244611	4766	+	.	ID=PASSSERD07180.42;Parent=PASSSERD07180;aa=914;avgCov=1329.3282;bestScore=4766;ce=29;evidence=1;iAA=0.9967;lpm=528;maxGap=0;maxScore=4781;minCov=165;minSplitReads=74;nps=0;oldID=montanus_rna-XM_039727417.1_R0;pAA=0.9978;prediction=0;raa=914;rce=29;ref-gene=montanus_gene-SORBS1;start=M;stop=*;sumWeight=0.8;tae=1;tde=1;tie=1;tpc=1
6	GeMoMa	exon	31170512	31170714	.	+	.	ID=nbis-exon-237606;Parent=PASSSERD07180.42;de=true;minCov=165;pc=1
6	GeMoMa	exon	31179420	31179475	.	+	.	ID=nbis-exon-237607;Parent=PASSSERD07180.42;de=true;minCov=165;pc=1
6	GeMoMa	exon	31180310	31180375	.	+	.	ID=nbis-exon-237608;Parent=PASSSERD07180.42;de=true;minCov=165;pc=1
6	GeMoMa	exon	31182366	31182461	.	+	.	ID=nbis-exon-237609;Parent=PASSSERD07180.42;de=true;minCov=165;pc=1
6	GeMoMa	exon	31185395	31185514	.	+	.	ID=nbis-exon-237610;Parent=PASSSERD07180.42;de=true;minCov=165;pc=1
6	GeMoMa	exon	31186998	31187024	.	+	.	ID=nbis-exon-237611;Parent=PASSSERD07180.42;de=true;minCov=165;pc=1
6	GeMoMa	exon	31187197	31187312	.	+	.	ID=nbis-exon-237612;Parent=PASSSERD07180.42;de=true;minCov=165;pc=1
6	GeMoMa	exon	31194237	31194378	.	+	.	ID=nbis-exon-237613;Parent=PASSSERD07180.42;de=true;minCov=165;pc=1
6	GeMoMa	exon	31199356	31199385	.	+	.	ID=nbis-exon-237614;Parent=PASSSERD07180.42;de=true;minCov=165;pc=1
6	GeMoMa	exon	31200573	31200748	.	+	.	ID=nbis-exon-237615;Parent=PASSSERD07180.42;de=true;minCov=165;pc=1
6	GeMoMa	exon	31201498	31201561	.	+	.	ID=nbis-exon-237616;Parent=PASSSERD07180.42;de=true;minCov=165;pc=1
6	GeMoMa	exon	31202661	31202735	.	+	.	ID=nbis-exon-237617;Parent=PASSSERD07180.42;de=true;minCov=165;pc=1
6	GeMoMa	exon	31206847	31206894	.	+	.	ID=nbis-exon-237618;Parent=PASSSERD07180.42;de=true;minCov=165;pc=1
6	GeMoMa	exon	31207009	31207132	.	+	.	ID=nbis-exon-237619;Parent=PASSSERD07180.42;de=true;minCov=165;pc=1
6	GeMoMa	exon	31208212	31208326	.	+	.	ID=nbis-exon-237620;Parent=PASSSERD07180.42;de=true;minCov=165;pc=1
6	GeMoMa	exon	31211511	31211594	.	+	.	ID=nbis-exon-237621;Parent=PASSSERD07180.42;de=true;minCov=165;pc=1
6	GeMoMa	exon	31214301	31214366	.	+	.	ID=nbis-exon-237622;Parent=PASSSERD07180.42;de=true;minCov=165;pc=1
6	GeMoMa	exon	31214937	31215038	.	+	.	ID=nbis-exon-237623;Parent=PASSSERD07180.42;de=true;minCov=165;pc=1
6	GeMoMa	exon	31216385	31216434	.	+	.	ID=nbis-exon-237624;Parent=PASSSERD07180.42;de=true;minCov=165;pc=1
6	GeMoMa	exon	31219203	31219378	.	+	.	ID=nbis-exon-237625;Parent=PASSSERD07180.42;de=true;minCov=165;pc=1
6	GeMoMa	exon	31223234	31223319	.	+	.	ID=nbis-exon-237626;Parent=PASSSERD07180.42;de=true;minCov=165;pc=1
6	GeMoMa	exon	31224868	31225035	.	+	.	ID=nbis-exon-237627;Parent=PASSSERD07180.42;de=true;minCov=165;pc=1
6	GeMoMa	exon	31226473	31226519	.	+	.	ID=nbis-exon-237628;Parent=PASSSERD07180.42;de=true;minCov=165;pc=1
6	GeMoMa	exon	31227990	31228104	.	+	.	ID=nbis-exon-237629;Parent=PASSSERD07180.42;de=true;minCov=165;pc=1
6	GeMoMa	exon	31228212	31228337	.	+	.	ID=nbis-exon-237630;Parent=PASSSERD07180.42;de=true;minCov=165;pc=1
6	GeMoMa	exon	31229371	31229565	.	+	.	ID=nbis-exon-237631;Parent=PASSSERD07180.42;de=true;minCov=165;pc=1
6	GeMoMa	exon	31240105	31240163	.	+	.	ID=nbis-exon-237632;Parent=PASSSERD07180.42;de=true;minCov=165;pc=1
6	GeMoMa	exon	31241442	31241554	.	+	.	ID=nbis-exon-237633;Parent=PASSSERD07180.42;de=true;minCov=165;pc=1
6	GeMoMa	exon	31242353	31244611	.	+	.	ID=nbis-exon-237634;Parent=PASSSERD07180.42;de=true;minCov=165;pc=1
6	GeMoMa	CDS	31170683	31170714	.	+	0	ID=cds-217555;Parent=PASSSERD07180.42;de=true;minCov=165;pc=1
6	GeMoMa	CDS	31179420	31179475	.	+	1	ID=cds-217556;Parent=PASSSERD07180.42;ae=true;de=true;minCov=798;pc=1
6	GeMoMa	CDS	31180310	31180375	.	+	2	ID=cds-217557;Parent=PASSSERD07180.42;ae=true;de=true;minCov=752;pc=1
6	GeMoMa	CDS	31182366	31182461	.	+	2	ID=cds-217558;Parent=PASSSERD07180.42;ae=true;de=true;minCov=236;pc=1
6	GeMoMa	CDS	31185395	31185514	.	+	2	ID=cds-217559;Parent=PASSSERD07180.42;ae=true;de=true;minCov=624;pc=1
6	GeMoMa	CDS	31186998	31187024	.	+	2	ID=cds-217560;Parent=PASSSERD07180.42;ae=true;de=true;minCov=280;pc=1
6	GeMoMa	CDS	31187197	31187312	.	+	2	ID=cds-217561;Parent=PASSSERD07180.42;ae=true;de=true;minCov=720;pc=1
6	GeMoMa	CDS	31194237	31194378	.	+	0	ID=cds-217562;Parent=PASSSERD07180.42;ae=true;de=true;minCov=1142;pc=1
6	GeMoMa	CDS	31199356	31199385	.	+	2	ID=cds-217563;Parent=PASSSERD07180.42;ae=true;de=true;minCov=345;pc=1
6	GeMoMa	CDS	31200573	31200748	.	+	2	ID=cds-217564;Parent=PASSSERD07180.42;ae=true;de=true;minCov=975;pc=1
6	GeMoMa	CDS	31201498	31201561	.	+	0	ID=cds-217565;Parent=PASSSERD07180.42;ae=true;de=true;minCov=1484;pc=1
6	GeMoMa	CDS	31202661	31202735	.	+	2	ID=cds-217566;Parent=PASSSERD07180.42;ae=true;de=true;minCov=360;pc=1
6	GeMoMa	CDS	31206847	31206894	.	+	2	ID=cds-217567;Parent=PASSSERD07180.42;ae=true;de=true;minCov=1372;pc=1
6	GeMoMa	CDS	31207009	31207132	.	+	2	ID=cds-217568;Parent=PASSSERD07180.42;ae=true;de=true;minCov=1279;pc=1
6	GeMoMa	CDS	31208212	31208326	.	+	1	ID=cds-217569;Parent=PASSSERD07180.42;ae=true;de=true;minCov=1073;pc=1
6	GeMoMa	CDS	31211511	31211594	.	+	0	ID=cds-217570;Parent=PASSSERD07180.42;ae=true;de=true;minCov=671;pc=1
6	GeMoMa	CDS	31214301	31214366	.	+	0	ID=cds-217571;Parent=PASSSERD07180.42;ae=true;de=true;minCov=631;pc=1
6	GeMoMa	CDS	31214937	31215038	.	+	0	ID=cds-217572;Parent=PASSSERD07180.42;ae=true;de=true;minCov=1048;pc=1
6	GeMoMa	CDS	31216385	31216434	.	+	0	ID=cds-217573;Parent=PASSSERD07180.42;ae=true;de=true;minCov=1209;pc=1
6	GeMoMa	CDS	31219203	31219378	.	+	1	ID=cds-217574;Parent=PASSSERD07180.42;ae=true;de=true;minCov=1214;pc=1
6	GeMoMa	CDS	31223234	31223319	.	+	2	ID=cds-217575;Parent=PASSSERD07180.42;ae=true;de=true;minCov=1547;pc=1
6	GeMoMa	CDS	31224868	31225035	.	+	0	ID=cds-217576;Parent=PASSSERD07180.42;ae=true;de=true;minCov=1391;pc=1
6	GeMoMa	CDS	31226473	31226519	.	+	0	ID=cds-217577;Parent=PASSSERD07180.42;ae=true;de=true;minCov=1542;pc=1
6	GeMoMa	CDS	31227990	31228104	.	+	1	ID=cds-217578;Parent=PASSSERD07180.42;ae=true;de=true;minCov=1488;pc=1
6	GeMoMa	CDS	31228212	31228337	.	+	0	ID=cds-217579;Parent=PASSSERD07180.42;ae=true;de=true;minCov=1453;pc=1
6	GeMoMa	CDS	31229371	31229565	.	+	0	ID=cds-217580;Parent=PASSSERD07180.42;ae=true;de=true;minCov=1510;pc=1
6	GeMoMa	CDS	31240105	31240163	.	+	0	ID=cds-217581;Parent=PASSSERD07180.42;ae=true;de=true;minCov=2384;pc=1
6	GeMoMa	CDS	31241442	31241554	.	+	1	ID=cds-217582;Parent=PASSSERD07180.42;ae=true;de=true;minCov=2496;pc=1
6	GeMoMa	CDS	31242353	31242420	.	+	2	ID=cds-217583;Parent=PASSSERD07180.42;ae=true;minCov=2862;pc=1
6	AnnotationFinalizer_	five_prime_UTR	31170512	31170682	.	+	.	ID=five_prime_utr-27222;Parent=PASSSERD07180.42
6	AnnotationFinalizer_	three_prime_UTR	31242421	31244611	.	+	.	ID=three_prime_utr-22216;Parent=PASSSERD07180.42
6	GeMoMa	mRNA	31170512	31244611	4608	+	.	ID=PASSSERD07180.43;Parent=PASSSERD07180;aa=882;avgCov=1367.9361;bestScore=4608;ce=28;evidence=1;iAA=0.9966;lpm=528;maxGap=0;maxScore=4623;minCov=165;minSplitReads=74;nps=0;oldID=montanus_rna-XM_039727422.1_R0;pAA=0.9977;prediction=0;raa=882;rce=28;ref-gene=montanus_gene-SORBS1;start=M;stop=*;sumWeight=0.8;tae=1;tde=1;tie=1;tpc=1
6	GeMoMa	exon	31170512	31170714	.	+	.	ID=nbis-exon-237635;Parent=PASSSERD07180.43;de=true;minCov=165;pc=1
6	GeMoMa	exon	31179420	31179475	.	+	.	ID=nbis-exon-237636;Parent=PASSSERD07180.43;de=true;minCov=165;pc=1
6	GeMoMa	exon	31180310	31180375	.	+	.	ID=nbis-exon-237637;Parent=PASSSERD07180.43;de=true;minCov=165;pc=1
6	GeMoMa	exon	31185395	31185514	.	+	.	ID=nbis-exon-237638;Parent=PASSSERD07180.43;de=true;minCov=165;pc=1
6	GeMoMa	exon	31186998	31187024	.	+	.	ID=nbis-exon-237639;Parent=PASSSERD07180.43;de=true;minCov=165;pc=1
6	GeMoMa	exon	31187197	31187312	.	+	.	ID=nbis-exon-237640;Parent=PASSSERD07180.43;de=true;minCov=165;pc=1
6	GeMoMa	exon	31194237	31194378	.	+	.	ID=nbis-exon-237641;Parent=PASSSERD07180.43;de=true;minCov=165;pc=1
6	GeMoMa	exon	31199356	31199385	.	+	.	ID=nbis-exon-237642;Parent=PASSSERD07180.43;de=true;minCov=165;pc=1
6	GeMoMa	exon	31200573	31200748	.	+	.	ID=nbis-exon-237643;Parent=PASSSERD07180.43;de=true;minCov=165;pc=1
6	GeMoMa	exon	31201498	31201561	.	+	.	ID=nbis-exon-237644;Parent=PASSSERD07180.43;de=true;minCov=165;pc=1
6	GeMoMa	exon	31202661	31202735	.	+	.	ID=nbis-exon-237645;Parent=PASSSERD07180.43;de=true;minCov=165;pc=1
6	GeMoMa	exon	31206847	31206894	.	+	.	ID=nbis-exon-237646;Parent=PASSSERD07180.43;de=true;minCov=165;pc=1
6	GeMoMa	exon	31207009	31207132	.	+	.	ID=nbis-exon-237647;Parent=PASSSERD07180.43;de=true;minCov=165;pc=1
6	GeMoMa	exon	31208212	31208326	.	+	.	ID=nbis-exon-237648;Parent=PASSSERD07180.43;de=true;minCov=165;pc=1
6	GeMoMa	exon	31211511	31211594	.	+	.	ID=nbis-exon-237649;Parent=PASSSERD07180.43;de=true;minCov=165;pc=1
6	GeMoMa	exon	31214301	31214366	.	+	.	ID=nbis-exon-237650;Parent=PASSSERD07180.43;de=true;minCov=165;pc=1
6	GeMoMa	exon	31214937	31215038	.	+	.	ID=nbis-exon-237651;Parent=PASSSERD07180.43;de=true;minCov=165;pc=1
6	GeMoMa	exon	31216385	31216434	.	+	.	ID=nbis-exon-237652;Parent=PASSSERD07180.43;de=true;minCov=165;pc=1
6	GeMoMa	exon	31219203	31219378	.	+	.	ID=nbis-exon-237653;Parent=PASSSERD07180.43;de=true;minCov=165;pc=1
6	GeMoMa	exon	31223234	31223319	.	+	.	ID=nbis-exon-237654;Parent=PASSSERD07180.43;de=true;minCov=165;pc=1
6	GeMoMa	exon	31224868	31225035	.	+	.	ID=nbis-exon-237655;Parent=PASSSERD07180.43;de=true;minCov=165;pc=1
6	GeMoMa	exon	31226473	31226519	.	+	.	ID=nbis-exon-237656;Parent=PASSSERD07180.43;de=true;minCov=165;pc=1
6	GeMoMa	exon	31227990	31228104	.	+	.	ID=nbis-exon-237657;Parent=PASSSERD07180.43;de=true;minCov=165;pc=1
6	GeMoMa	exon	31228212	31228337	.	+	.	ID=nbis-exon-237658;Parent=PASSSERD07180.43;de=true;minCov=165;pc=1
6	GeMoMa	exon	31229371	31229565	.	+	.	ID=nbis-exon-237659;Parent=PASSSERD07180.43;de=true;minCov=165;pc=1
6	GeMoMa	exon	31240105	31240163	.	+	.	ID=nbis-exon-237660;Parent=PASSSERD07180.43;de=true;minCov=165;pc=1
6	GeMoMa	exon	31241442	31241554	.	+	.	ID=nbis-exon-237661;Parent=PASSSERD07180.43;de=true;minCov=165;pc=1
6	GeMoMa	exon	31242353	31244611	.	+	.	ID=nbis-exon-237662;Parent=PASSSERD07180.43;de=true;minCov=165;pc=1
6	GeMoMa	CDS	31170683	31170714	.	+	0	ID=cds-217584;Parent=PASSSERD07180.43;de=true;minCov=165;pc=1
6	GeMoMa	CDS	31179420	31179475	.	+	1	ID=cds-217585;Parent=PASSSERD07180.43;ae=true;de=true;minCov=798;pc=1
6	GeMoMa	CDS	31180310	31180375	.	+	2	ID=cds-217586;Parent=PASSSERD07180.43;ae=true;de=true;minCov=752;pc=1
6	GeMoMa	CDS	31185395	31185514	.	+	2	ID=cds-217587;Parent=PASSSERD07180.43;ae=true;de=true;minCov=624;pc=1
6	GeMoMa	CDS	31186998	31187024	.	+	2	ID=cds-217588;Parent=PASSSERD07180.43;ae=true;de=true;minCov=280;pc=1
6	GeMoMa	CDS	31187197	31187312	.	+	2	ID=cds-217589;Parent=PASSSERD07180.43;ae=true;de=true;minCov=720;pc=1
6	GeMoMa	CDS	31194237	31194378	.	+	0	ID=cds-217590;Parent=PASSSERD07180.43;ae=true;de=true;minCov=1142;pc=1
6	GeMoMa	CDS	31199356	31199385	.	+	2	ID=cds-217591;Parent=PASSSERD07180.43;ae=true;de=true;minCov=345;pc=1
6	GeMoMa	CDS	31200573	31200748	.	+	2	ID=cds-217592;Parent=PASSSERD07180.43;ae=true;de=true;minCov=975;pc=1
6	GeMoMa	CDS	31201498	31201561	.	+	0	ID=cds-217593;Parent=PASSSERD07180.43;ae=true;de=true;minCov=1484;pc=1
6	GeMoMa	CDS	31202661	31202735	.	+	2	ID=cds-217594;Parent=PASSSERD07180.43;ae=true;de=true;minCov=360;pc=1
6	GeMoMa	CDS	31206847	31206894	.	+	2	ID=cds-217595;Parent=PASSSERD07180.43;ae=true;de=true;minCov=1372;pc=1
6	GeMoMa	CDS	31207009	31207132	.	+	2	ID=cds-217596;Parent=PASSSERD07180.43;ae=true;de=true;minCov=1279;pc=1
6	GeMoMa	CDS	31208212	31208326	.	+	1	ID=cds-217597;Parent=PASSSERD07180.43;ae=true;de=true;minCov=1073;pc=1
6	GeMoMa	CDS	31211511	31211594	.	+	0	ID=cds-217598;Parent=PASSSERD07180.43;ae=true;de=true;minCov=671;pc=1
6	GeMoMa	CDS	31214301	31214366	.	+	0	ID=cds-217599;Parent=PASSSERD07180.43;ae=true;de=true;minCov=631;pc=1
6	GeMoMa	CDS	31214937	31215038	.	+	0	ID=cds-217600;Parent=PASSSERD07180.43;ae=true;de=true;minCov=1048;pc=1
6	GeMoMa	CDS	31216385	31216434	.	+	0	ID=cds-217601;Parent=PASSSERD07180.43;ae=true;de=true;minCov=1209;pc=1
6	GeMoMa	CDS	31219203	31219378	.	+	1	ID=cds-217602;Parent=PASSSERD07180.43;ae=true;de=true;minCov=1214;pc=1
6	GeMoMa	CDS	31223234	31223319	.	+	2	ID=cds-217603;Parent=PASSSERD07180.43;ae=true;de=true;minCov=1547;pc=1
6	GeMoMa	CDS	31224868	31225035	.	+	0	ID=cds-217604;Parent=PASSSERD07180.43;ae=true;de=true;minCov=1391;pc=1
6	GeMoMa	CDS	31226473	31226519	.	+	0	ID=cds-217605;Parent=PASSSERD07180.43;ae=true;de=true;minCov=1542;pc=1
6	GeMoMa	CDS	31227990	31228104	.	+	1	ID=cds-217606;Parent=PASSSERD07180.43;ae=true;de=true;minCov=1488;pc=1
6	GeMoMa	CDS	31228212	31228337	.	+	0	ID=cds-217607;Parent=PASSSERD07180.43;ae=true;de=true;minCov=1453;pc=1
6	GeMoMa	CDS	31229371	31229565	.	+	0	ID=cds-217608;Parent=PASSSERD07180.43;ae=true;de=true;minCov=1510;pc=1
6	GeMoMa	CDS	31240105	31240163	.	+	0	ID=cds-217609;Parent=PASSSERD07180.43;ae=true;de=true;minCov=2384;pc=1
6	GeMoMa	CDS	31241442	31241554	.	+	1	ID=cds-217610;Parent=PASSSERD07180.43;ae=true;de=true;minCov=2496;pc=1
6	GeMoMa	CDS	31242353	31242420	.	+	2	ID=cds-217611;Parent=PASSSERD07180.43;ae=true;minCov=2862;pc=1
6	AnnotationFinalizer_	five_prime_UTR	31170512	31170682	.	+	.	ID=five_prime_utr-27223;Parent=PASSSERD07180.43
6	AnnotationFinalizer_	three_prime_UTR	31242421	31244611	.	+	.	ID=three_prime_utr-22217;Parent=PASSSERD07180.43
6	GeMoMa	mRNA	31170512	31244611	4479	+	.	ID=PASSSERD07180.44;Parent=PASSSERD07180;aa=858;avgCov=1318.9281;bestScore=4479;ce=28;evidence=1;iAA=0.9965;lpm=472;maxGap=0;maxScore=4494;minCov=165;minSplitReads=74;nps=0;oldID=montanus_rna-XM_039727424.1_R0;pAA=0.9977;prediction=0;raa=858;rce=28;ref-gene=montanus_gene-SORBS1;start=M;stop=*;sumWeight=0.8;tae=1;tde=1;tie=1;tpc=1
6	GeMoMa	exon	31170512	31170714	.	+	.	ID=nbis-exon-237663;Parent=PASSSERD07180.44;de=true;minCov=165;pc=1
6	GeMoMa	exon	31179420	31179475	.	+	.	ID=nbis-exon-237664;Parent=PASSSERD07180.44;de=true;minCov=165;pc=1
6	GeMoMa	exon	31180310	31180375	.	+	.	ID=nbis-exon-237665;Parent=PASSSERD07180.44;de=true;minCov=165;pc=1
6	GeMoMa	exon	31182366	31182461	.	+	.	ID=nbis-exon-237666;Parent=PASSSERD07180.44;de=true;minCov=165;pc=1
6	GeMoMa	exon	31185395	31185514	.	+	.	ID=nbis-exon-237667;Parent=PASSSERD07180.44;de=true;minCov=165;pc=1
6	GeMoMa	exon	31186998	31187024	.	+	.	ID=nbis-exon-237668;Parent=PASSSERD07180.44;de=true;minCov=165;pc=1
6	GeMoMa	exon	31187197	31187312	.	+	.	ID=nbis-exon-237669;Parent=PASSSERD07180.44;de=true;minCov=165;pc=1
6	GeMoMa	exon	31194237	31194378	.	+	.	ID=nbis-exon-237670;Parent=PASSSERD07180.44;de=true;minCov=165;pc=1
6	GeMoMa	exon	31199356	31199385	.	+	.	ID=nbis-exon-237671;Parent=PASSSERD07180.44;de=true;minCov=165;pc=1
6	GeMoMa	exon	31200573	31200748	.	+	.	ID=nbis-exon-237672;Parent=PASSSERD07180.44;de=true;minCov=165;pc=1
6	GeMoMa	exon	31201498	31201561	.	+	.	ID=nbis-exon-237673;Parent=PASSSERD07180.44;de=true;minCov=165;pc=1
6	GeMoMa	exon	31202661	31202735	.	+	.	ID=nbis-exon-237674;Parent=PASSSERD07180.44;de=true;minCov=165;pc=1
6	GeMoMa	exon	31206847	31206894	.	+	.	ID=nbis-exon-237675;Parent=PASSSERD07180.44;de=true;minCov=165;pc=1
6	GeMoMa	exon	31207009	31207132	.	+	.	ID=nbis-exon-237676;Parent=PASSSERD07180.44;de=true;minCov=165;pc=1
6	GeMoMa	exon	31208212	31208326	.	+	.	ID=nbis-exon-237677;Parent=PASSSERD07180.44;de=true;minCov=165;pc=1
6	GeMoMa	exon	31211511	31211594	.	+	.	ID=nbis-exon-237678;Parent=PASSSERD07180.44;de=true;minCov=165;pc=1
6	GeMoMa	exon	31214301	31214366	.	+	.	ID=nbis-exon-237679;Parent=PASSSERD07180.44;de=true;minCov=165;pc=1
6	GeMoMa	exon	31214937	31215038	.	+	.	ID=nbis-exon-237680;Parent=PASSSERD07180.44;de=true;minCov=165;pc=1
6	GeMoMa	exon	31216385	31216434	.	+	.	ID=nbis-exon-237681;Parent=PASSSERD07180.44;de=true;minCov=165;pc=1
6	GeMoMa	exon	31219203	31219378	.	+	.	ID=nbis-exon-237682;Parent=PASSSERD07180.44;de=true;minCov=165;pc=1
6	GeMoMa	exon	31223234	31223319	.	+	.	ID=nbis-exon-237683;Parent=PASSSERD07180.44;de=true;minCov=165;pc=1
6	GeMoMa	exon	31226473	31226519	.	+	.	ID=nbis-exon-237684;Parent=PASSSERD07180.44;de=true;minCov=165;pc=1
6	GeMoMa	exon	31227990	31228104	.	+	.	ID=nbis-exon-237685;Parent=PASSSERD07180.44;de=true;minCov=165;pc=1
6	GeMoMa	exon	31228212	31228337	.	+	.	ID=nbis-exon-237686;Parent=PASSSERD07180.44;de=true;minCov=165;pc=1
6	GeMoMa	exon	31229371	31229565	.	+	.	ID=nbis-exon-237687;Parent=PASSSERD07180.44;de=true;minCov=165;pc=1
6	GeMoMa	exon	31240105	31240163	.	+	.	ID=nbis-exon-237688;Parent=PASSSERD07180.44;de=true;minCov=165;pc=1
6	GeMoMa	exon	31241442	31241554	.	+	.	ID=nbis-exon-237689;Parent=PASSSERD07180.44;de=true;minCov=165;pc=1
6	GeMoMa	exon	31242353	31244611	.	+	.	ID=nbis-exon-237690;Parent=PASSSERD07180.44;de=true;minCov=165;pc=1
6	GeMoMa	CDS	31170683	31170714	.	+	0	ID=cds-217612;Parent=PASSSERD07180.44;de=true;minCov=165;pc=1
6	GeMoMa	CDS	31179420	31179475	.	+	1	ID=cds-217613;Parent=PASSSERD07180.44;ae=true;de=true;minCov=798;pc=1
6	GeMoMa	CDS	31180310	31180375	.	+	2	ID=cds-217614;Parent=PASSSERD07180.44;ae=true;de=true;minCov=752;pc=1
6	GeMoMa	CDS	31182366	31182461	.	+	2	ID=cds-217615;Parent=PASSSERD07180.44;ae=true;de=true;minCov=236;pc=1
6	GeMoMa	CDS	31185395	31185514	.	+	2	ID=cds-217616;Parent=PASSSERD07180.44;ae=true;de=true;minCov=624;pc=1
6	GeMoMa	CDS	31186998	31187024	.	+	2	ID=cds-217617;Parent=PASSSERD07180.44;ae=true;de=true;minCov=280;pc=1
6	GeMoMa	CDS	31187197	31187312	.	+	2	ID=cds-217618;Parent=PASSSERD07180.44;ae=true;de=true;minCov=720;pc=1
6	GeMoMa	CDS	31194237	31194378	.	+	0	ID=cds-217619;Parent=PASSSERD07180.44;ae=true;de=true;minCov=1142;pc=1
6	GeMoMa	CDS	31199356	31199385	.	+	2	ID=cds-217620;Parent=PASSSERD07180.44;ae=true;de=true;minCov=345;pc=1
6	GeMoMa	CDS	31200573	31200748	.	+	2	ID=cds-217621;Parent=PASSSERD07180.44;ae=true;de=true;minCov=975;pc=1
6	GeMoMa	CDS	31201498	31201561	.	+	0	ID=cds-217622;Parent=PASSSERD07180.44;ae=true;de=true;minCov=1484;pc=1
6	GeMoMa	CDS	31202661	31202735	.	+	2	ID=cds-217623;Parent=PASSSERD07180.44;ae=true;de=true;minCov=360;pc=1
6	GeMoMa	CDS	31206847	31206894	.	+	2	ID=cds-217624;Parent=PASSSERD07180.44;ae=true;de=true;minCov=1372;pc=1
6	GeMoMa	CDS	31207009	31207132	.	+	2	ID=cds-217625;Parent=PASSSERD07180.44;ae=true;de=true;minCov=1279;pc=1
6	GeMoMa	CDS	31208212	31208326	.	+	1	ID=cds-217626;Parent=PASSSERD07180.44;ae=true;de=true;minCov=1073;pc=1
6	GeMoMa	CDS	31211511	31211594	.	+	0	ID=cds-217627;Parent=PASSSERD07180.44;ae=true;de=true;minCov=671;pc=1
6	GeMoMa	CDS	31214301	31214366	.	+	0	ID=cds-217628;Parent=PASSSERD07180.44;ae=true;de=true;minCov=631;pc=1
6	GeMoMa	CDS	31214937	31215038	.	+	0	ID=cds-217629;Parent=PASSSERD07180.44;ae=true;de=true;minCov=1048;pc=1
6	GeMoMa	CDS	31216385	31216434	.	+	0	ID=cds-217630;Parent=PASSSERD07180.44;ae=true;de=true;minCov=1209;pc=1
6	GeMoMa	CDS	31219203	31219378	.	+	1	ID=cds-217631;Parent=PASSSERD07180.44;ae=true;de=true;minCov=1214;pc=1
6	GeMoMa	CDS	31223234	31223319	.	+	2	ID=cds-217632;Parent=PASSSERD07180.44;ae=true;de=true;minCov=1547;pc=1
6	GeMoMa	CDS	31226473	31226519	.	+	0	ID=cds-217633;Parent=PASSSERD07180.44;ae=true;de=true;minCov=1542;pc=1
6	GeMoMa	CDS	31227990	31228104	.	+	1	ID=cds-217634;Parent=PASSSERD07180.44;ae=true;de=true;minCov=1488;pc=1
6	GeMoMa	CDS	31228212	31228337	.	+	0	ID=cds-217635;Parent=PASSSERD07180.44;ae=true;de=true;minCov=1453;pc=1
6	GeMoMa	CDS	31229371	31229565	.	+	0	ID=cds-217636;Parent=PASSSERD07180.44;ae=true;de=true;minCov=1510;pc=1
6	GeMoMa	CDS	31240105	31240163	.	+	0	ID=cds-217637;Parent=PASSSERD07180.44;ae=true;de=true;minCov=2384;pc=1
6	GeMoMa	CDS	31241442	31241554	.	+	1	ID=cds-217638;Parent=PASSSERD07180.44;ae=true;de=true;minCov=2496;pc=1
6	GeMoMa	CDS	31242353	31242420	.	+	2	ID=cds-217639;Parent=PASSSERD07180.44;ae=true;minCov=2862;pc=1
6	AnnotationFinalizer_	five_prime_UTR	31170512	31170682	.	+	.	ID=five_prime_utr-27224;Parent=PASSSERD07180.44
6	AnnotationFinalizer_	three_prime_UTR	31242421	31244611	.	+	.	ID=three_prime_utr-22218;Parent=PASSSERD07180.44
6	GAF	gene	31170512	31244611	.	+	.	ID=PASSSERD07181;combinedEvidence=1;complete=1;maxEvidence=1;maxTie=0.0;transcripts=1
6	GeMoMa	mRNA	31170512	31244611	2629	+	.	ID=PASSSERD07181.1;Parent=PASSSERD07181;aa=510;avgCov=26.2163;bestScore=2629;ce=3;evidence=1;iAA=1;lpm=510;maxGap=0;maxScore=2629;minCov=10;minSplitReads=0;nps=0;oldID=passerold_transcript:ENSPDOT00000015384_R0;pAA=1;prediction=0;raa=510;rce=3;ref-gene=passerold_gene:ENSPDOG00000010247;start=M;stop=*;sumWeight=0.8;tae=0;tde=0;tie=0;tpc=1
6	GeMoMa	exon	31170512	31170714	.	+	.	ID=nbis-exon-237857;Parent=PASSSERD07181.1;de=false;minCov=10;pc=1
6	GeMoMa	exon	31179420	31179475	.	+	.	ID=nbis-exon-237858;Parent=PASSSERD07181.1;de=false;minCov=10;pc=1
6	GeMoMa	exon	31180310	31180375	.	+	.	ID=nbis-exon-237859;Parent=PASSSERD07181.1;de=false;minCov=10;pc=1
6	GeMoMa	exon	31185395	31185514	.	+	.	ID=nbis-exon-237860;Parent=PASSSERD07181.1;de=false;minCov=10;pc=1
6	GeMoMa	exon	31187197	31190302	.	+	.	ID=nbis-exon-237861;Parent=PASSSERD07181.1;de=false;minCov=10;pc=1
6	GeMoMa	exon	31190887	31191258	.	+	.	ID=nbis-exon-237862;Parent=PASSSERD07181.1;de=false;minCov=10;pc=1
6	GeMoMa	exon	31194237	31194378	.	+	.	ID=nbis-exon-237863;Parent=PASSSERD07181.1;de=false;minCov=10;pc=1
6	GeMoMa	exon	31200573	31200748	.	+	.	ID=nbis-exon-237864;Parent=PASSSERD07181.1;de=false;minCov=10;pc=1
6	GeMoMa	exon	31201498	31201561	.	+	.	ID=nbis-exon-237865;Parent=PASSSERD07181.1;de=false;minCov=10;pc=1
6	GeMoMa	exon	31206847	31206894	.	+	.	ID=nbis-exon-237866;Parent=PASSSERD07181.1;de=false;minCov=10;pc=1
6	GeMoMa	exon	31207009	31207132	.	+	.	ID=nbis-exon-237867;Parent=PASSSERD07181.1;de=false;minCov=10;pc=1
6	GeMoMa	exon	31208212	31216434	.	+	.	ID=nbis-exon-237868;Parent=PASSSERD07181.1;de=false;minCov=10;pc=1
6	GeMoMa	exon	31219203	31222236	.	+	.	ID=nbis-exon-237869;Parent=PASSSERD07181.1;de=false;minCov=10;pc=1
6	GeMoMa	exon	31222291	31222526	.	+	.	ID=nbis-exon-237870;Parent=PASSSERD07181.1;de=false;minCov=10;pc=1
6	GeMoMa	exon	31222978	31228104	.	+	.	ID=nbis-exon-237871;Parent=PASSSERD07181.1;de=false;minCov=10;pc=1
6	GeMoMa	exon	31228212	31228337	.	+	.	ID=nbis-exon-237872;Parent=PASSSERD07181.1;de=false;minCov=10;pc=1
6	GeMoMa	exon	31229371	31241554	.	+	.	ID=nbis-exon-237873;Parent=PASSSERD07181.1;de=false;minCov=10;pc=1
6	GeMoMa	exon	31242353	31244611	.	+	.	ID=nbis-exon-237874;Parent=PASSSERD07181.1;de=false;minCov=10;pc=1
6	GeMoMa	CDS	31221011	31222236	.	+	0	ID=cds-217640;Parent=PASSSERD07181.1;de=false;minCov=10;pc=1
6	GeMoMa	CDS	31222291	31222526	.	+	1	ID=cds-217641;Parent=PASSSERD07181.1;ae=false;de=false;minCov=16;pc=1
6	GeMoMa	CDS	31222978	31223045	.	+	2	ID=cds-217642;Parent=PASSSERD07181.1;ae=false;minCov=10;pc=1
6	AnnotationFinalizer_	five_prime_UTR	31170512	31170714	.	+	.	ID=five_prime_utr-27225;Parent=PASSSERD07181.1
6	AnnotationFinalizer_	five_prime_UTR	31179420	31179475	.	+	.	ID=five_prime_utr-27226;Parent=PASSSERD07181.1
6	AnnotationFinalizer_	five_prime_UTR	31180310	31180375	.	+	.	ID=five_prime_utr-27227;Parent=PASSSERD07181.1
6	AnnotationFinalizer_	five_prime_UTR	31185395	31185514	.	+	.	ID=five_prime_utr-27228;Parent=PASSSERD07181.1
6	AnnotationFinalizer_	five_prime_UTR	31187197	31190302	.	+	.	ID=five_prime_utr-27229;Parent=PASSSERD07181.1
6	AnnotationFinalizer_	five_prime_UTR	31190887	31191258	.	+	.	ID=five_prime_utr-27230;Parent=PASSSERD07181.1
6	AnnotationFinalizer_	five_prime_UTR	31194237	31194378	.	+	.	ID=five_prime_utr-27231;Parent=PASSSERD07181.1
6	AnnotationFinalizer_	five_prime_UTR	31200573	31200748	.	+	.	ID=five_prime_utr-27232;Parent=PASSSERD07181.1
6	AnnotationFinalizer_	five_prime_UTR	31201498	31201561	.	+	.	ID=five_prime_utr-27233;Parent=PASSSERD07181.1
6	AnnotationFinalizer_	five_prime_UTR	31206847	31206894	.	+	.	ID=five_prime_utr-27234;Parent=PASSSERD07181.1
6	AnnotationFinalizer_	five_prime_UTR	31207009	31207132	.	+	.	ID=five_prime_utr-27235;Parent=PASSSERD07181.1
6	AnnotationFinalizer_	five_prime_UTR	31208212	31216434	.	+	.	ID=five_prime_utr-27236;Parent=PASSSERD07181.1
6	AnnotationFinalizer_	five_prime_UTR	31219203	31221010	.	+	.	ID=five_prime_utr-27237;Parent=PASSSERD07181.1
6	AnnotationFinalizer_	three_prime_UTR	31223046	31228104	.	+	.	ID=three_prime_utr-22219;Parent=PASSSERD07181.1
6	AnnotationFinalizer_	three_prime_UTR	31228212	31228337	.	+	.	ID=three_prime_utr-22220;Parent=PASSSERD07181.1
6	AnnotationFinalizer_	three_prime_UTR	31229371	31241554	.	+	.	ID=three_prime_utr-22221;Parent=PASSSERD07181.1
6	AnnotationFinalizer_	three_prime_UTR	31242353	31244611	.	+	.	ID=three_prime_utr-22222;Parent=PASSSERD07181.1
6	GAF	gene	31246821	31289907	.	+	.	ID=PASSSERD07182;combinedEvidence=4;complete=5;maxEvidence=4;maxTie=1.0;transcripts=5
6	GeMoMa	mRNA	31246821	31289907	2005	+	.	ID=PASSSERD07182.1;Parent=PASSSERD07182;aa=383;alternative="montanus_gene-PDLIM1,onychos_gene-PDLIM1,pyrgi_gene-PDLIM1";avgCov=4658.8303;bestScore=2005;ce=8;evidence=4;iAA=1;lpm=383;maxGap=0;maxScore=2005;minCov=139;minSplitReads=0;nps=0;oldID=passerold_transcript:ENSPDOT00000015393_R0;pAA=1;prediction=0;raa=383;rce=8;ref-gene=passerold_gene:ENSPDOG00000010258;start=M;stop=*;sumWeight=3.6;tae=0.8571;tde=1;tie=0.8571;tpc=1
6	GeMoMa	exon	31246821	31246987	.	+	.	ID=nbis-exon-237875;Parent=PASSSERD07182.1;de=true;minCov=237;pc=1
6	GeMoMa	exon	31258372	31258523	.	+	.	ID=nbis-exon-237876;Parent=PASSSERD07182.1;de=true;minCov=237;pc=1
6	GeMoMa	exon	31268327	31268411	.	+	.	ID=nbis-exon-237877;Parent=PASSSERD07182.1;de=true;minCov=237;pc=1
6	GeMoMa	exon	31278238	31278299	.	+	.	ID=nbis-exon-237878;Parent=PASSSERD07182.1;de=true;minCov=237;pc=1
6	GeMoMa	exon	31280359	31280652	.	+	.	ID=nbis-exon-237879;Parent=PASSSERD07182.1;de=true;minCov=237;pc=1
6	GeMoMa	exon	31284336	31284490	.	+	.	ID=nbis-exon-237880;Parent=PASSSERD07182.1;de=true;minCov=237;pc=1
6	GeMoMa	exon	31287269	31287386	.	+	.	ID=nbis-exon-237881;Parent=PASSSERD07182.1;de=true;minCov=237;pc=1
6	GeMoMa	exon	31288996	31289907	.	+	.	ID=nbis-exon-237882;Parent=PASSSERD07182.1;de=true;minCov=237;pc=1
6	GeMoMa	CDS	31246892	31246987	.	+	0	ID=cds-217643;Parent=PASSSERD07182.1;de=true;minCov=237;pc=1
6	GeMoMa	CDS	31258372	31258523	.	+	0	ID=cds-217644;Parent=PASSSERD07182.1;ae=true;de=true;minCov=2443;pc=1
6	GeMoMa	CDS	31268327	31268411	.	+	1	ID=cds-217645;Parent=PASSSERD07182.1;ae=true;de=true;minCov=6707;pc=1
6	GeMoMa	CDS	31278238	31278299	.	+	0	ID=cds-217646;Parent=PASSSERD07182.1;ae=false;de=true;minCov=139;pc=1
6	GeMoMa	CDS	31280359	31280652	.	+	1	ID=cds-217647;Parent=PASSSERD07182.1;ae=true;de=true;minCov=157;pc=1
6	GeMoMa	CDS	31284336	31284490	.	+	1	ID=cds-217648;Parent=PASSSERD07182.1;ae=true;de=true;minCov=8595;pc=1
6	GeMoMa	CDS	31287269	31287386	.	+	2	ID=cds-217649;Parent=PASSSERD07182.1;ae=true;de=true;minCov=7075;pc=1
6	GeMoMa	CDS	31288996	31289182	.	+	1	ID=cds-217650;Parent=PASSSERD07182.1;ae=true;minCov=5610;pc=1
6	AnnotationFinalizer_	five_prime_UTR	31246821	31246891	.	+	.	ID=five_prime_utr-27238;Parent=PASSSERD07182.1
6	AnnotationFinalizer_	three_prime_UTR	31289183	31289907	.	+	.	ID=three_prime_utr-22223;Parent=PASSSERD07182.1
6	GeMoMa	mRNA	31246821	31289907	1720	+	.	ID=PASSSERD07182.2;Parent=PASSSERD07182;aa=328;alternative="montanus_gene-PDLIM1,montanus_gene-PDLIM3,onychos_gene-PDLIM1,onychos_gene-PDLIM3,pyrgi_gene-PDLIM1,pyrgi_gene-PDLIM3";avgCov=7045.3638;bestScore=1720;ce=7;evidence=4;iAA=1;lpm=328;maxGap=0;maxScore=1720;minCov=237;minSplitReads=2390;nps=0;oldID=passerold_transcript:ENSPDOT00000015397_R0;pAA=1;prediction=0;raa=328;rce=7;ref-gene=passerold_gene:ENSPDOG00000010258;start=M;stop=*;sumWeight=3.6;tae=1;tde=1;tie=1;tpc=1
6	GeMoMa	exon	31246821	31246987	.	+	.	ID=nbis-exon-237883;Parent=PASSSERD07182.2;de=true;minCov=237;pc=1
6	GeMoMa	exon	31258372	31258523	.	+	.	ID=nbis-exon-237884;Parent=PASSSERD07182.2;de=true;minCov=237;pc=1
6	GeMoMa	exon	31268327	31268411	.	+	.	ID=nbis-exon-237885;Parent=PASSSERD07182.2;de=true;minCov=237;pc=1
6	GeMoMa	exon	31277814	31278004	.	+	.	ID=nbis-exon-237886;Parent=PASSSERD07182.2;de=true;minCov=237;pc=1
6	GeMoMa	exon	31284336	31284490	.	+	.	ID=nbis-exon-237887;Parent=PASSSERD07182.2;de=true;minCov=237;pc=1
6	GeMoMa	exon	31287269	31287386	.	+	.	ID=nbis-exon-237888;Parent=PASSSERD07182.2;de=true;minCov=237;pc=1
6	GeMoMa	exon	31288996	31289907	.	+	.	ID=nbis-exon-237889;Parent=PASSSERD07182.2;de=true;minCov=237;pc=1
6	GeMoMa	CDS	31246892	31246987	.	+	0	ID=cds-217651;Parent=PASSSERD07182.2;de=true;minCov=237;pc=1
6	GeMoMa	CDS	31258372	31258523	.	+	0	ID=cds-217652;Parent=PASSSERD07182.2;ae=true;de=true;minCov=2443;pc=1
6	GeMoMa	CDS	31268327	31268411	.	+	1	ID=cds-217653;Parent=PASSSERD07182.2;ae=true;de=true;minCov=6707;pc=1
6	GeMoMa	CDS	31277814	31278004	.	+	0	ID=cds-217654;Parent=PASSSERD07182.2;ae=true;de=true;minCov=7133;pc=1
6	GeMoMa	CDS	31284336	31284490	.	+	1	ID=cds-217655;Parent=PASSSERD07182.2;ae=true;de=true;minCov=8595;pc=1
6	GeMoMa	CDS	31287269	31287386	.	+	2	ID=cds-217656;Parent=PASSSERD07182.2;ae=true;de=true;minCov=7075;pc=1
6	GeMoMa	CDS	31288996	31289182	.	+	1	ID=cds-217657;Parent=PASSSERD07182.2;ae=true;minCov=5610;pc=1
6	AnnotationFinalizer_	five_prime_UTR	31246821	31246891	.	+	.	ID=five_prime_utr-27239;Parent=PASSSERD07182.2
6	AnnotationFinalizer_	three_prime_UTR	31289183	31289907	.	+	.	ID=three_prime_utr-22224;Parent=PASSSERD07182.2
6	GeMoMa	mRNA	31246821	31289907	624	+	.	ID=PASSSERD07182.3;Parent=PASSSERD07182;aa=334;alternative="montanus_gene-PDLIM4,passerold_gene:ENSPDOG00000013809,pyrgi_gene-PDLIM4";avgCov=4723.1627;bestScore=1744;ce=6;evidence=4;iAA=0.4477;lpm=14;maxGap=6;maxScore=1755;minCov=157;minSplitReads=0;nps=0;oldID=onychos_rna-XM_041398048.1_R2;pAA=0.6599;prediction=2;raa=331;rce=7;ref-gene=onychos_gene-PDLIM4;start=M;stop=*;sumWeight=3.6;tae=1;tde=1;tie=0.8;tpc=1
6	GeMoMa	exon	31246821	31246987	.	+	.	ID=nbis-exon-237890;Parent=PASSSERD07182.3;de=true;minCov=237;pc=1
6	GeMoMa	exon	31258372	31258523	.	+	.	ID=nbis-exon-237891;Parent=PASSSERD07182.3;de=true;minCov=237;pc=1
6	GeMoMa	exon	31280359	31280652	.	+	.	ID=nbis-exon-237892;Parent=PASSSERD07182.3;de=true;minCov=237;pc=1
6	GeMoMa	exon	31284336	31284490	.	+	.	ID=nbis-exon-237893;Parent=PASSSERD07182.3;de=true;minCov=237;pc=1
6	GeMoMa	exon	31287269	31287386	.	+	.	ID=nbis-exon-237894;Parent=PASSSERD07182.3;de=true;minCov=237;pc=1
6	GeMoMa	exon	31288996	31289907	.	+	.	ID=nbis-exon-237895;Parent=PASSSERD07182.3;de=true;minCov=237;pc=1
6	GeMoMa	CDS	31246892	31246987	.	+	0	ID=cds-217658;Parent=PASSSERD07182.3;de=true;minCov=237;pc=1
6	GeMoMa	CDS	31258372	31258523	.	+	0	ID=cds-217659;Parent=PASSSERD07182.3;ae=true;de=true;minCov=2443;pc=1
6	GeMoMa	CDS	31280359	31280652	.	+	1	ID=cds-217660;Parent=PASSSERD07182.3;ae=true;de=true;minCov=157;pc=1
6	GeMoMa	CDS	31284336	31284490	.	+	1	ID=cds-217661;Parent=PASSSERD07182.3;ae=true;de=true;minCov=8595;pc=1
6	GeMoMa	CDS	31287269	31287386	.	+	2	ID=cds-217662;Parent=PASSSERD07182.3;ae=true;de=true;minCov=7075;pc=1
6	GeMoMa	CDS	31288996	31289182	.	+	1	ID=cds-217663;Parent=PASSSERD07182.3;ae=true;minCov=5610;pc=1
6	AnnotationFinalizer_	five_prime_UTR	31246821	31246891	.	+	.	ID=five_prime_utr-27240;Parent=PASSSERD07182.3
6	AnnotationFinalizer_	three_prime_UTR	31289183	31289907	.	+	.	ID=three_prime_utr-22225;Parent=PASSSERD07182.3
6	GeMoMa	mRNA	31246821	31289907	908	+	.	ID=PASSSERD07182.4;Parent=PASSSERD07182;aa=372;alternative="montanus_gene-PDLIM3,pyrgi_gene-PDLIM3";avgCov=4792.4041;bestScore=1918;ce=8;evidence=3;iAA=0.5187;lpm=15;maxGap=3;maxScore=1927;minCov=156;minSplitReads=0;nps=0;oldID=onychos_rna-XM_041427927.1_R1;pAA=0.7032;prediction=1;raa=364;rce=8;ref-gene=onychos_gene-PDLIM3;start=M;stop=*;sumWeight=2.8;tae=0.8571;tde=0.8571;tie=0.7143;tpc=1
6	GeMoMa	exon	31246821	31246987	.	+	.	ID=nbis-exon-237896;Parent=PASSSERD07182.4;de=true;minCov=237;pc=1
6	GeMoMa	exon	31258372	31258523	.	+	.	ID=nbis-exon-237897;Parent=PASSSERD07182.4;de=true;minCov=237;pc=1
6	GeMoMa	exon	31268327	31268411	.	+	.	ID=nbis-exon-237898;Parent=PASSSERD07182.4;de=true;minCov=237;pc=1
6	GeMoMa	exon	31280128	31280156	.	+	.	ID=nbis-exon-237899;Parent=PASSSERD07182.4;de=true;minCov=237;pc=1
6	GeMoMa	exon	31280359	31280652	.	+	.	ID=nbis-exon-237900;Parent=PASSSERD07182.4;de=true;minCov=237;pc=1
6	GeMoMa	exon	31284336	31284490	.	+	.	ID=nbis-exon-237901;Parent=PASSSERD07182.4;de=true;minCov=237;pc=1
6	GeMoMa	exon	31287269	31287386	.	+	.	ID=nbis-exon-237902;Parent=PASSSERD07182.4;de=true;minCov=237;pc=1
6	GeMoMa	exon	31288996	31289907	.	+	.	ID=nbis-exon-237903;Parent=PASSSERD07182.4;de=true;minCov=237;pc=1
6	GeMoMa	CDS	31246892	31246987	.	+	0	ID=cds-217664;Parent=PASSSERD07182.4;de=true;minCov=237;pc=1
6	GeMoMa	CDS	31258372	31258523	.	+	0	ID=cds-217665;Parent=PASSSERD07182.4;ae=true;de=true;minCov=2443;pc=1
6	GeMoMa	CDS	31268327	31268411	.	+	1	ID=cds-217666;Parent=PASSSERD07182.4;ae=true;de=true;minCov=6707;pc=1
6	GeMoMa	CDS	31280128	31280156	.	+	0	ID=cds-217667;Parent=PASSSERD07182.4;ae=false;de=false;minCov=156;pc=1
6	GeMoMa	CDS	31280359	31280652	.	+	1	ID=cds-217668;Parent=PASSSERD07182.4;ae=true;de=true;minCov=157;pc=1
6	GeMoMa	CDS	31284336	31284490	.	+	1	ID=cds-217669;Parent=PASSSERD07182.4;ae=true;de=true;minCov=8595;pc=1
6	GeMoMa	CDS	31287269	31287386	.	+	2	ID=cds-217670;Parent=PASSSERD07182.4;ae=true;de=true;minCov=7075;pc=1
6	GeMoMa	CDS	31288996	31289182	.	+	1	ID=cds-217671;Parent=PASSSERD07182.4;ae=true;minCov=5610;pc=1
6	AnnotationFinalizer_	five_prime_UTR	31246821	31246891	.	+	.	ID=five_prime_utr-27241;Parent=PASSSERD07182.4
6	AnnotationFinalizer_	three_prime_UTR	31289183	31289907	.	+	.	ID=three_prime_utr-22226;Parent=PASSSERD07182.4
6	GeMoMa	mRNA	31246821	31289907	770	+	.	ID=PASSSERD07182.5;Parent=PASSSERD07182;aa=274;alternative="montanus_gene-PDLIM3,pyrgi_gene-PDLIM3";avgCov=6432.8224;bestScore=1467;ce=7;evidence=3;iAA=0.5674;lpm=15;maxGap=7;maxScore=1476;minCov=156;minSplitReads=0;nps=0;oldID=onychos_rna-XM_041427930.1_R1;pAA=0.7092;prediction=1;raa=276;rce=7;ref-gene=onychos_gene-PDLIM3;start=M;stop=*;sumWeight=2.8;tae=0.8333;tde=0.8333;tie=0.6667;tpc=1
6	GeMoMa	exon	31246821	31246987	.	+	.	ID=nbis-exon-237904;Parent=PASSSERD07182.5;de=true;minCov=237;pc=1
6	GeMoMa	exon	31258372	31258523	.	+	.	ID=nbis-exon-237905;Parent=PASSSERD07182.5;de=true;minCov=237;pc=1
6	GeMoMa	exon	31268327	31268411	.	+	.	ID=nbis-exon-237906;Parent=PASSSERD07182.5;de=true;minCov=237;pc=1
6	GeMoMa	exon	31280128	31280156	.	+	.	ID=nbis-exon-237907;Parent=PASSSERD07182.5;de=true;minCov=237;pc=1
6	GeMoMa	exon	31284336	31284490	.	+	.	ID=nbis-exon-237908;Parent=PASSSERD07182.5;de=true;minCov=237;pc=1
6	GeMoMa	exon	31287269	31287386	.	+	.	ID=nbis-exon-237909;Parent=PASSSERD07182.5;de=true;minCov=237;pc=1
6	GeMoMa	exon	31288996	31289907	.	+	.	ID=nbis-exon-237910;Parent=PASSSERD07182.5;de=true;minCov=237;pc=1
6	GeMoMa	CDS	31246892	31246987	.	+	0	ID=cds-217672;Parent=PASSSERD07182.5;de=true;minCov=237;pc=1
6	GeMoMa	CDS	31258372	31258523	.	+	0	ID=cds-217673;Parent=PASSSERD07182.5;ae=true;de=true;minCov=2443;pc=1
6	GeMoMa	CDS	31268327	31268411	.	+	1	ID=cds-217674;Parent=PASSSERD07182.5;ae=true;de=true;minCov=6707;pc=1
6	GeMoMa	CDS	31280128	31280156	.	+	0	ID=cds-217675;Parent=PASSSERD07182.5;ae=false;de=false;minCov=156;pc=1
6	GeMoMa	CDS	31284336	31284490	.	+	1	ID=cds-217676;Parent=PASSSERD07182.5;ae=true;de=true;minCov=8595;pc=1
6	GeMoMa	CDS	31287269	31287386	.	+	2	ID=cds-217677;Parent=PASSSERD07182.5;ae=true;de=true;minCov=7075;pc=1
6	GeMoMa	CDS	31288996	31289182	.	+	1	ID=cds-217678;Parent=PASSSERD07182.5;ae=true;minCov=5610;pc=1
6	AnnotationFinalizer_	five_prime_UTR	31246821	31246891	.	+	.	ID=five_prime_utr-27242;Parent=PASSSERD07182.5
6	AnnotationFinalizer_	three_prime_UTR	31289183	31289907	.	+	.	ID=three_prime_utr-22227;Parent=PASSSERD07182.5
6	GAF	gene	31292076	31327906	.	-	.	ID=PASSSERD07183;combinedEvidence=4;complete=2;maxEvidence=4;maxTie=1.0;transcripts=2
6	GeMoMa	mRNA	31292076	31314550	4237	-	.	ID=PASSSERD07183.1;Parent=PASSSERD07183;aa=825;alternative="montanus_gene-HELLS,onychos_gene-HELLS,pyrgi_gene-HELLS";avgCov=963.7495;bestScore=4237;ce=21;evidence=4;iAA=1;lpm=825;maxGap=0;maxScore=4237;minCov=94;minSplitReads=301;nps=0;oldID=passerold_transcript:ENSPDOT00000015413_R0;pAA=1;prediction=0;raa=825;rce=21;ref-gene=passerold_gene:ENSPDOG00000010268;start=M;stop=*;sumWeight=3.6;tae=1;tde=1;tie=1;tpc=1
6	GeMoMa	exon	31292076	31293242	.	-	.	ID=nbis-exon-237911;Parent=PASSSERD07183.1;de=true;minCov=94;pc=1
6	GeMoMa	exon	31294908	31294984	.	-	.	ID=nbis-exon-237912;Parent=PASSSERD07183.1;de=true;minCov=94;pc=1
6	GeMoMa	exon	31295192	31295288	.	-	.	ID=nbis-exon-237913;Parent=PASSSERD07183.1;de=true;minCov=94;pc=1
6	GeMoMa	exon	31297492	31297651	.	-	.	ID=nbis-exon-237914;Parent=PASSSERD07183.1;de=true;minCov=94;pc=1
6	GeMoMa	exon	31298547	31298663	.	-	.	ID=nbis-exon-237915;Parent=PASSSERD07183.1;de=true;minCov=94;pc=1
6	GeMoMa	exon	31299000	31299119	.	-	.	ID=nbis-exon-237916;Parent=PASSSERD07183.1;de=true;minCov=94;pc=1
6	GeMoMa	exon	31299207	31299290	.	-	.	ID=nbis-exon-237917;Parent=PASSSERD07183.1;de=true;minCov=94;pc=1
6	GeMoMa	exon	31300676	31300814	.	-	.	ID=nbis-exon-237918;Parent=PASSSERD07183.1;de=true;minCov=94;pc=1
6	GeMoMa	exon	31301960	31302102	.	-	.	ID=nbis-exon-237919;Parent=PASSSERD07183.1;de=true;minCov=94;pc=1
6	GeMoMa	exon	31302624	31302785	.	-	.	ID=nbis-exon-237920;Parent=PASSSERD07183.1;de=true;minCov=94;pc=1
6	GeMoMa	exon	31303718	31303814	.	-	.	ID=nbis-exon-237921;Parent=PASSSERD07183.1;de=true;minCov=94;pc=1
6	GeMoMa	exon	31304478	31304674	.	-	.	ID=nbis-exon-237922;Parent=PASSSERD07183.1;de=true;minCov=94;pc=1
6	GeMoMa	exon	31305253	31305396	.	-	.	ID=nbis-exon-237923;Parent=PASSSERD07183.1;de=true;minCov=94;pc=1
6	GeMoMa	exon	31305658	31305840	.	-	.	ID=nbis-exon-237924;Parent=PASSSERD07183.1;de=true;minCov=94;pc=1
6	GeMoMa	exon	31307209	31307433	.	-	.	ID=nbis-exon-237925;Parent=PASSSERD07183.1;de=true;minCov=94;pc=1
6	GeMoMa	exon	31308171	31308212	.	-	.	ID=nbis-exon-237926;Parent=PASSSERD07183.1;de=true;minCov=94;pc=1
6	GeMoMa	exon	31308644	31308708	.	-	.	ID=nbis-exon-237927;Parent=PASSSERD07183.1;de=true;minCov=94;pc=1
6	GeMoMa	exon	31308802	31308838	.	-	.	ID=nbis-exon-237928;Parent=PASSSERD07183.1;de=true;minCov=94;pc=1
6	GeMoMa	exon	31309327	31309386	.	-	.	ID=nbis-exon-237929;Parent=PASSSERD07183.1;de=true;minCov=94;pc=1
6	GeMoMa	exon	31310707	31310829	.	-	.	ID=nbis-exon-237930;Parent=PASSSERD07183.1;de=true;minCov=94;pc=1
6	GeMoMa	exon	31314348	31314550	.	-	.	ID=nbis-exon-237931;Parent=PASSSERD07183.1;de=true;minCov=94;pc=1
6	GeMoMa	CDS	31293145	31293242	.	-	2	ID=cds-217699;Parent=PASSSERD07183.1;ae=true;minCov=1079;pc=1
6	GeMoMa	CDS	31294908	31294984	.	-	1	ID=cds-217698;Parent=PASSSERD07183.1;ae=true;de=true;minCov=917;pc=1
6	GeMoMa	CDS	31295192	31295288	.	-	2	ID=cds-217697;Parent=PASSSERD07183.1;ae=true;de=true;minCov=1092;pc=1
6	GeMoMa	CDS	31297492	31297651	.	-	0	ID=cds-217696;Parent=PASSSERD07183.1;ae=true;de=true;minCov=1092;pc=1
6	GeMoMa	CDS	31298547	31298663	.	-	0	ID=cds-217695;Parent=PASSSERD07183.1;ae=true;de=true;minCov=1075;pc=1
6	GeMoMa	CDS	31299000	31299119	.	-	0	ID=cds-217694;Parent=PASSSERD07183.1;ae=true;de=true;minCov=954;pc=1
6	GeMoMa	CDS	31299207	31299290	.	-	0	ID=cds-217693;Parent=PASSSERD07183.1;ae=true;de=true;minCov=961;pc=1
6	GeMoMa	CDS	31300676	31300814	.	-	1	ID=cds-217692;Parent=PASSSERD07183.1;ae=true;de=true;minCov=942;pc=1
6	GeMoMa	CDS	31301960	31302102	.	-	0	ID=cds-217691;Parent=PASSSERD07183.1;ae=true;de=true;minCov=929;pc=1
6	GeMoMa	CDS	31302624	31302785	.	-	0	ID=cds-217690;Parent=PASSSERD07183.1;ae=true;de=true;minCov=915;pc=1
6	GeMoMa	CDS	31303718	31303814	.	-	1	ID=cds-217689;Parent=PASSSERD07183.1;ae=true;de=true;minCov=878;pc=1
6	GeMoMa	CDS	31304478	31304674	.	-	0	ID=cds-217688;Parent=PASSSERD07183.1;ae=true;de=true;minCov=831;pc=1
6	GeMoMa	CDS	31305253	31305396	.	-	0	ID=cds-217687;Parent=PASSSERD07183.1;ae=true;de=true;minCov=945;pc=1
6	GeMoMa	CDS	31305658	31305840	.	-	0	ID=cds-217686;Parent=PASSSERD07183.1;ae=true;de=true;minCov=778;pc=1
6	GeMoMa	CDS	31307209	31307433	.	-	0	ID=cds-217685;Parent=PASSSERD07183.1;ae=true;de=true;minCov=783;pc=1
6	GeMoMa	CDS	31308171	31308212	.	-	0	ID=cds-217684;Parent=PASSSERD07183.1;ae=true;de=true;minCov=654;pc=1
6	GeMoMa	CDS	31308644	31308708	.	-	2	ID=cds-217683;Parent=PASSSERD07183.1;ae=true;de=true;minCov=756;pc=1
6	GeMoMa	CDS	31308802	31308838	.	-	0	ID=cds-217682;Parent=PASSSERD07183.1;ae=true;de=true;minCov=815;pc=1
6	GeMoMa	CDS	31309327	31309386	.	-	0	ID=cds-217681;Parent=PASSSERD07183.1;ae=true;de=true;minCov=850;pc=1
6	GeMoMa	CDS	31310707	31310829	.	-	0	ID=cds-217680;Parent=PASSSERD07183.1;ae=true;de=true;minCov=322;pc=1
6	GeMoMa	CDS	31314348	31314452	.	-	0	ID=cds-217679;Parent=PASSSERD07183.1;de=true;minCov=94;pc=1
6	AnnotationFinalizer_	five_prime_UTR	31314453	31314550	.	-	.	ID=five_prime_utr-27243;Parent=PASSSERD07183.1
6	AnnotationFinalizer_	three_prime_UTR	31292076	31293144	.	-	.	ID=three_prime_utr-22228;Parent=PASSSERD07183.1
6	GeMoMa	mRNA	31292076	31327906	4267	-	.	ID=PASSSERD07183.2;Parent=PASSSERD07183;aa=843;alternative="onychos_gene-HELLS,pyrgi_gene-HELLS";avgCov=943.7106;bestScore=4267;ce=22;evidence=3;iAA=0.9881;lpm=832;maxGap=4;maxScore=4310;minCov=0;minSplitReads=0;nps=0;oldID=montanus_rna-XM_039727279.1_R0;pAA=0.9905;prediction=0;raa=839;rce=22;ref-gene=montanus_gene-HELLS;start=M;stop=*;sumWeight=2.8;tae=1;tde=0.9524;tie=0.9524;tpc=0.9854
6	GeMoMa	exon	31292076	31293242	.	-	.	ID=nbis-exon-237932;Parent=PASSSERD07183.2;de=false;minCov=0;pc=0
6	GeMoMa	exon	31294908	31294984	.	-	.	ID=nbis-exon-237933;Parent=PASSSERD07183.2;de=false;minCov=0;pc=0
6	GeMoMa	exon	31295192	31295288	.	-	.	ID=nbis-exon-237934;Parent=PASSSERD07183.2;de=false;minCov=0;pc=0
6	GeMoMa	exon	31297492	31297651	.	-	.	ID=nbis-exon-237935;Parent=PASSSERD07183.2;de=false;minCov=0;pc=0
6	GeMoMa	exon	31298547	31298663	.	-	.	ID=nbis-exon-237936;Parent=PASSSERD07183.2;de=false;minCov=0;pc=0
6	GeMoMa	exon	31299000	31299119	.	-	.	ID=nbis-exon-237937;Parent=PASSSERD07183.2;de=false;minCov=0;pc=0
6	GeMoMa	exon	31299207	31299290	.	-	.	ID=nbis-exon-237938;Parent=PASSSERD07183.2;de=false;minCov=0;pc=0
6	GeMoMa	exon	31300676	31300814	.	-	.	ID=nbis-exon-237939;Parent=PASSSERD07183.2;de=false;minCov=0;pc=0
6	GeMoMa	exon	31301960	31302102	.	-	.	ID=nbis-exon-237940;Parent=PASSSERD07183.2;de=false;minCov=0;pc=0
6	GeMoMa	exon	31302624	31302785	.	-	.	ID=nbis-exon-237941;Parent=PASSSERD07183.2;de=false;minCov=0;pc=0
6	GeMoMa	exon	31303718	31303814	.	-	.	ID=nbis-exon-237942;Parent=PASSSERD07183.2;de=false;minCov=0;pc=0
6	GeMoMa	exon	31304478	31304674	.	-	.	ID=nbis-exon-237943;Parent=PASSSERD07183.2;de=false;minCov=0;pc=0
6	GeMoMa	exon	31305253	31305396	.	-	.	ID=nbis-exon-237944;Parent=PASSSERD07183.2;de=false;minCov=0;pc=0
6	GeMoMa	exon	31305658	31305840	.	-	.	ID=nbis-exon-237945;Parent=PASSSERD07183.2;de=false;minCov=0;pc=0
6	GeMoMa	exon	31307209	31307433	.	-	.	ID=nbis-exon-237946;Parent=PASSSERD07183.2;de=false;minCov=0;pc=0
6	GeMoMa	exon	31308171	31308212	.	-	.	ID=nbis-exon-237947;Parent=PASSSERD07183.2;de=false;minCov=0;pc=0
6	GeMoMa	exon	31308644	31308708	.	-	.	ID=nbis-exon-237948;Parent=PASSSERD07183.2;de=false;minCov=0;pc=0
6	GeMoMa	exon	31308802	31308838	.	-	.	ID=nbis-exon-237949;Parent=PASSSERD07183.2;de=false;minCov=0;pc=0
6	GeMoMa	exon	31309327	31309386	.	-	.	ID=nbis-exon-237950;Parent=PASSSERD07183.2;de=false;minCov=0;pc=0
6	GeMoMa	exon	31310707	31310829	.	-	.	ID=nbis-exon-237951;Parent=PASSSERD07183.2;de=false;minCov=0;pc=0
6	GeMoMa	exon	31314348	31314469	.	-	.	ID=nbis-exon-237952;Parent=PASSSERD07183.2;de=false;minCov=0;pc=0
6	GeMoMa	exon	31327870	31327906	.	-	.	ID=nbis-exon-237953;Parent=PASSSERD07183.2;de=false;minCov=0;pc=0
6	GeMoMa	CDS	31293145	31293242	.	-	2	ID=cds-217721;Parent=PASSSERD07183.2;ae=true;minCov=1079;pc=1
6	GeMoMa	CDS	31294908	31294984	.	-	1	ID=cds-217720;Parent=PASSSERD07183.2;ae=true;de=true;minCov=917;pc=1
6	GeMoMa	CDS	31295192	31295288	.	-	2	ID=cds-217719;Parent=PASSSERD07183.2;ae=true;de=true;minCov=1092;pc=1
6	GeMoMa	CDS	31297492	31297651	.	-	0	ID=cds-217718;Parent=PASSSERD07183.2;ae=true;de=true;minCov=1092;pc=1
6	GeMoMa	CDS	31298547	31298663	.	-	0	ID=cds-217717;Parent=PASSSERD07183.2;ae=true;de=true;minCov=1075;pc=1
6	GeMoMa	CDS	31299000	31299119	.	-	0	ID=cds-217716;Parent=PASSSERD07183.2;ae=true;de=true;minCov=954;pc=1
6	GeMoMa	CDS	31299207	31299290	.	-	0	ID=cds-217715;Parent=PASSSERD07183.2;ae=true;de=true;minCov=961;pc=1
6	GeMoMa	CDS	31300676	31300814	.	-	1	ID=cds-217714;Parent=PASSSERD07183.2;ae=true;de=true;minCov=942;pc=1
6	GeMoMa	CDS	31301960	31302102	.	-	0	ID=cds-217713;Parent=PASSSERD07183.2;ae=true;de=true;minCov=929;pc=1
6	GeMoMa	CDS	31302624	31302785	.	-	0	ID=cds-217712;Parent=PASSSERD07183.2;ae=true;de=true;minCov=915;pc=1
6	GeMoMa	CDS	31303718	31303814	.	-	1	ID=cds-217711;Parent=PASSSERD07183.2;ae=true;de=true;minCov=878;pc=1
6	GeMoMa	CDS	31304478	31304674	.	-	0	ID=cds-217710;Parent=PASSSERD07183.2;ae=true;de=true;minCov=831;pc=1
6	GeMoMa	CDS	31305253	31305396	.	-	0	ID=cds-217709;Parent=PASSSERD07183.2;ae=true;de=true;minCov=945;pc=1
6	GeMoMa	CDS	31305658	31305840	.	-	0	ID=cds-217708;Parent=PASSSERD07183.2;ae=true;de=true;minCov=778;pc=1
6	GeMoMa	CDS	31307209	31307433	.	-	0	ID=cds-217707;Parent=PASSSERD07183.2;ae=true;de=true;minCov=783;pc=1
6	GeMoMa	CDS	31308171	31308212	.	-	0	ID=cds-217706;Parent=PASSSERD07183.2;ae=true;de=true;minCov=654;pc=1
6	GeMoMa	CDS	31308644	31308708	.	-	2	ID=cds-217705;Parent=PASSSERD07183.2;ae=true;de=true;minCov=756;pc=1
6	GeMoMa	CDS	31308802	31308838	.	-	0	ID=cds-217704;Parent=PASSSERD07183.2;ae=true;de=true;minCov=815;pc=1
6	GeMoMa	CDS	31309327	31309386	.	-	0	ID=cds-217703;Parent=PASSSERD07183.2;ae=true;de=true;minCov=850;pc=1
6	GeMoMa	CDS	31310707	31310829	.	-	0	ID=cds-217702;Parent=PASSSERD07183.2;ae=true;de=true;minCov=322;pc=1
6	GeMoMa	CDS	31314348	31314469	.	-	2	ID=cds-217701;Parent=PASSSERD07183.2;ae=true;de=true;minCov=66;pc=1
6	GeMoMa	CDS	31327870	31327906	.	-	0	ID=cds-217700;Parent=PASSSERD07183.2;de=false;minCov=0;pc=0
6	AnnotationFinalizer_	three_prime_UTR	31292076	31293144	.	-	.	ID=three_prime_utr-22229;Parent=PASSSERD07183.2
6	GAF	gene	31336406	31367257	.	+	.	ID=PASSSERD07184;combinedEvidence=3;complete=4;maxEvidence=3;maxTie=1.0;transcripts=4
6	GeMoMa	mRNA	31336406	31367257	2847	+	.	ID=PASSSERD07184.1;Parent=PASSSERD07184;aa=549;alternative="onychos_gene-LOC121336059,pyrgi_gene-LOC121356851";avgCov=1810.221;bestScore=2847;ce=8;evidence=3;iAA=0.9891;lpm=164;maxGap=0;maxScore=2875;minCov=53;minSplitReads=299;nps=0;oldID=montanus_rna-XM_039727282.1_R0;pAA=0.9891;prediction=0;raa=549;rce=8;ref-gene=montanus_gene-LOC120510917;start=M;stop=*;sumWeight=2.8;tae=1;tde=1;tie=1;tpc=1
6	GeMoMa	exon	31336406	31336459	.	+	.	ID=nbis-exon-237954;Parent=PASSSERD07184.1;de=true;minCov=53;pc=1
6	GeMoMa	exon	31346026	31346876	.	+	.	ID=nbis-exon-237955;Parent=PASSSERD07184.1;de=true;minCov=53;pc=1
6	GeMoMa	exon	31354026	31354187	.	+	.	ID=nbis-exon-237956;Parent=PASSSERD07184.1;de=true;minCov=53;pc=1
6	GeMoMa	exon	31356705	31356891	.	+	.	ID=nbis-exon-237957;Parent=PASSSERD07184.1;de=true;minCov=53;pc=1
6	GeMoMa	exon	31357688	31357842	.	+	.	ID=nbis-exon-237958;Parent=PASSSERD07184.1;de=true;minCov=53;pc=1
6	GeMoMa	exon	31359096	31359122	.	+	.	ID=nbis-exon-237959;Parent=PASSSERD07184.1;de=true;minCov=53;pc=1
6	GeMoMa	exon	31360515	31360633	.	+	.	ID=nbis-exon-237960;Parent=PASSSERD07184.1;de=true;minCov=53;pc=1
6	GeMoMa	exon	31364444	31366517	.	+	.	ID=nbis-exon-237961;Parent=PASSSERD07184.1;de=true;minCov=53;pc=1
6	GeMoMa	exon	31366568	31367257	.	+	.	ID=nbis-exon-237962;Parent=PASSSERD07184.1;de=true;minCov=53;pc=1
6	GeMoMa	CDS	31336411	31336459	.	+	0	ID=cds-217722;Parent=PASSSERD07184.1;de=true;minCov=53;pc=1
6	GeMoMa	CDS	31346026	31346876	.	+	2	ID=cds-217723;Parent=PASSSERD07184.1;ae=true;de=true;minCov=741;pc=1
6	GeMoMa	CDS	31354026	31354187	.	+	0	ID=cds-217724;Parent=PASSSERD07184.1;ae=true;de=true;minCov=1286;pc=1
6	GeMoMa	CDS	31356705	31356891	.	+	0	ID=cds-217725;Parent=PASSSERD07184.1;ae=true;de=true;minCov=1684;pc=1
6	GeMoMa	CDS	31357688	31357842	.	+	2	ID=cds-217726;Parent=PASSSERD07184.1;ae=true;de=true;minCov=1577;pc=1
6	GeMoMa	CDS	31359096	31359122	.	+	0	ID=cds-217727;Parent=PASSSERD07184.1;ae=true;de=true;minCov=2197;pc=1
6	GeMoMa	CDS	31360515	31360633	.	+	0	ID=cds-217728;Parent=PASSSERD07184.1;ae=true;de=true;minCov=2282;pc=1
6	GeMoMa	CDS	31364444	31364540	.	+	1	ID=cds-217729;Parent=PASSSERD07184.1;ae=true;minCov=2970;pc=1
6	AnnotationFinalizer_	five_prime_UTR	31336406	31336410	.	+	.	ID=five_prime_utr-27244;Parent=PASSSERD07184.1
6	AnnotationFinalizer_	three_prime_UTR	31364541	31366517	.	+	.	ID=three_prime_utr-22230;Parent=PASSSERD07184.1
6	AnnotationFinalizer_	three_prime_UTR	31366568	31367257	.	+	.	ID=three_prime_utr-22231;Parent=PASSSERD07184.1
6	GeMoMa	mRNA	31336406	31367257	2843	+	.	ID=PASSSERD07184.2;Parent=PASSSERD07184;aa=548;avgCov=1812.1709;bestScore=2843;ce=8;evidence=1;iAA=0.9891;lpm=164;maxGap=0;maxScore=2871;minCov=53;minSplitReads=68;nps=0;oldID=montanus_rna-XM_039727284.1_R0;pAA=0.9891;prediction=0;raa=548;rce=8;ref-gene=montanus_gene-LOC120510917;start=M;stop=*;sumWeight=0.8;tae=1;tde=1;tie=1;tpc=1
6	GeMoMa	exon	31336406	31336459	.	+	.	ID=nbis-exon-237963;Parent=PASSSERD07184.2;de=true;minCov=53;pc=1
6	GeMoMa	exon	31346029	31346876	.	+	.	ID=nbis-exon-237964;Parent=PASSSERD07184.2;de=true;minCov=53;pc=1
6	GeMoMa	exon	31354026	31354187	.	+	.	ID=nbis-exon-237965;Parent=PASSSERD07184.2;de=true;minCov=53;pc=1
6	GeMoMa	exon	31356705	31356891	.	+	.	ID=nbis-exon-237966;Parent=PASSSERD07184.2;de=true;minCov=53;pc=1
6	GeMoMa	exon	31357688	31357842	.	+	.	ID=nbis-exon-237967;Parent=PASSSERD07184.2;de=true;minCov=53;pc=1
6	GeMoMa	exon	31359096	31359122	.	+	.	ID=nbis-exon-237968;Parent=PASSSERD07184.2;de=true;minCov=53;pc=1
6	GeMoMa	exon	31360515	31360633	.	+	.	ID=nbis-exon-237969;Parent=PASSSERD07184.2;de=true;minCov=53;pc=1
6	GeMoMa	exon	31364444	31366517	.	+	.	ID=nbis-exon-237970;Parent=PASSSERD07184.2;de=true;minCov=53;pc=1
6	GeMoMa	exon	31366568	31367257	.	+	.	ID=nbis-exon-237971;Parent=PASSSERD07184.2;de=true;minCov=53;pc=1
6	GeMoMa	CDS	31336411	31336459	.	+	0	ID=cds-217730;Parent=PASSSERD07184.2;de=true;minCov=53;pc=1
6	GeMoMa	CDS	31346029	31346876	.	+	2	ID=cds-217731;Parent=PASSSERD07184.2;ae=true;de=true;minCov=1023;pc=1
6	GeMoMa	CDS	31354026	31354187	.	+	0	ID=cds-217732;Parent=PASSSERD07184.2;ae=true;de=true;minCov=1286;pc=1
6	GeMoMa	CDS	31356705	31356891	.	+	0	ID=cds-217733;Parent=PASSSERD07184.2;ae=true;de=true;minCov=1684;pc=1
6	GeMoMa	CDS	31357688	31357842	.	+	2	ID=cds-217734;Parent=PASSSERD07184.2;ae=true;de=true;minCov=1577;pc=1
6	GeMoMa	CDS	31359096	31359122	.	+	0	ID=cds-217735;Parent=PASSSERD07184.2;ae=true;de=true;minCov=2197;pc=1
6	GeMoMa	CDS	31360515	31360633	.	+	0	ID=cds-217736;Parent=PASSSERD07184.2;ae=true;de=true;minCov=2282;pc=1
6	GeMoMa	CDS	31364444	31364540	.	+	1	ID=cds-217737;Parent=PASSSERD07184.2;ae=true;minCov=2970;pc=1
6	AnnotationFinalizer_	five_prime_UTR	31336406	31336410	.	+	.	ID=five_prime_utr-27245;Parent=PASSSERD07184.2
6	AnnotationFinalizer_	three_prime_UTR	31364541	31366517	.	+	.	ID=three_prime_utr-22232;Parent=PASSSERD07184.2
6	AnnotationFinalizer_	three_prime_UTR	31366568	31367257	.	+	.	ID=three_prime_utr-22233;Parent=PASSSERD07184.2
6	GeMoMa	mRNA	31336406	31367257	2824	+	.	ID=PASSSERD07184.3;Parent=PASSSERD07184;aa=547;avgCov=1824.6807;bestScore=2824;ce=8;evidence=1;iAA=0.989;lpm=164;maxGap=0;maxScore=2852;minCov=475;minSplitReads=432;nps=0;oldID=montanus_rna-XM_039727285.1_R0;pAA=0.989;prediction=0;raa=547;rce=8;ref-gene=montanus_gene-LOC120510917;start=M;stop=*;sumWeight=0.8;tae=1;tde=1;tie=1;tpc=1
6	GeMoMa	exon	31336406	31336660	.	+	.	ID=nbis-exon-237972;Parent=PASSSERD07184.3;de=true;minCov=475;pc=1
6	GeMoMa	exon	31346026	31346876	.	+	.	ID=nbis-exon-237973;Parent=PASSSERD07184.3;de=true;minCov=475;pc=1
6	GeMoMa	exon	31354026	31354187	.	+	.	ID=nbis-exon-237974;Parent=PASSSERD07184.3;de=true;minCov=475;pc=1
6	GeMoMa	exon	31356705	31356891	.	+	.	ID=nbis-exon-237975;Parent=PASSSERD07184.3;de=true;minCov=475;pc=1
6	GeMoMa	exon	31357688	31357842	.	+	.	ID=nbis-exon-237976;Parent=PASSSERD07184.3;de=true;minCov=475;pc=1
6	GeMoMa	exon	31359096	31359122	.	+	.	ID=nbis-exon-237977;Parent=PASSSERD07184.3;de=true;minCov=475;pc=1
6	GeMoMa	exon	31360515	31360633	.	+	.	ID=nbis-exon-237978;Parent=PASSSERD07184.3;de=true;minCov=475;pc=1
6	GeMoMa	exon	31364444	31366517	.	+	.	ID=nbis-exon-237979;Parent=PASSSERD07184.3;de=true;minCov=475;pc=1
6	GeMoMa	exon	31366568	31367257	.	+	.	ID=nbis-exon-237980;Parent=PASSSERD07184.3;de=true;minCov=475;pc=1
6	GeMoMa	CDS	31336618	31336660	.	+	0	ID=cds-217738;Parent=PASSSERD07184.3;de=true;minCov=475;pc=1
6	GeMoMa	CDS	31346026	31346876	.	+	2	ID=cds-217739;Parent=PASSSERD07184.3;ae=true;de=true;minCov=741;pc=1
6	GeMoMa	CDS	31354026	31354187	.	+	0	ID=cds-217740;Parent=PASSSERD07184.3;ae=true;de=true;minCov=1286;pc=1
6	GeMoMa	CDS	31356705	31356891	.	+	0	ID=cds-217741;Parent=PASSSERD07184.3;ae=true;de=true;minCov=1684;pc=1
6	GeMoMa	CDS	31357688	31357842	.	+	2	ID=cds-217742;Parent=PASSSERD07184.3;ae=true;de=true;minCov=1577;pc=1
6	GeMoMa	CDS	31359096	31359122	.	+	0	ID=cds-217743;Parent=PASSSERD07184.3;ae=true;de=true;minCov=2197;pc=1
6	GeMoMa	CDS	31360515	31360633	.	+	0	ID=cds-217744;Parent=PASSSERD07184.3;ae=true;de=true;minCov=2282;pc=1
6	GeMoMa	CDS	31364444	31364540	.	+	1	ID=cds-217745;Parent=PASSSERD07184.3;ae=true;minCov=2970;pc=1
6	AnnotationFinalizer_	five_prime_UTR	31336406	31336617	.	+	.	ID=five_prime_utr-27246;Parent=PASSSERD07184.3
6	AnnotationFinalizer_	three_prime_UTR	31364541	31366517	.	+	.	ID=three_prime_utr-22234;Parent=PASSSERD07184.3
6	AnnotationFinalizer_	three_prime_UTR	31366568	31367257	.	+	.	ID=three_prime_utr-22235;Parent=PASSSERD07184.3
6	GeMoMa	mRNA	31336406	31367257	2820	+	.	ID=PASSSERD07184.4;Parent=PASSSERD07184;aa=546;avgCov=1826.6642;bestScore=2820;ce=8;evidence=1;iAA=0.989;lpm=164;maxGap=0;maxScore=2848;minCov=475;minSplitReads=175;nps=0;oldID=montanus_rna-XM_039727286.1_R0;pAA=0.989;prediction=0;raa=546;rce=8;ref-gene=montanus_gene-LOC120510917;start=M;stop=*;sumWeight=0.8;tae=1;tde=1;tie=1;tpc=1
6	GeMoMa	exon	31336406	31336660	.	+	.	ID=nbis-exon-237981;Parent=PASSSERD07184.4;de=true;minCov=475;pc=1
6	GeMoMa	exon	31346029	31346876	.	+	.	ID=nbis-exon-237982;Parent=PASSSERD07184.4;de=true;minCov=475;pc=1
6	GeMoMa	exon	31354026	31354187	.	+	.	ID=nbis-exon-237983;Parent=PASSSERD07184.4;de=true;minCov=475;pc=1
6	GeMoMa	exon	31356705	31356891	.	+	.	ID=nbis-exon-237984;Parent=PASSSERD07184.4;de=true;minCov=475;pc=1
6	GeMoMa	exon	31357688	31357842	.	+	.	ID=nbis-exon-237985;Parent=PASSSERD07184.4;de=true;minCov=475;pc=1
6	GeMoMa	exon	31359096	31359122	.	+	.	ID=nbis-exon-237986;Parent=PASSSERD07184.4;de=true;minCov=475;pc=1
6	GeMoMa	exon	31360515	31360633	.	+	.	ID=nbis-exon-237987;Parent=PASSSERD07184.4;de=true;minCov=475;pc=1
6	GeMoMa	exon	31364444	31366517	.	+	.	ID=nbis-exon-237988;Parent=PASSSERD07184.4;de=true;minCov=475;pc=1
6	GeMoMa	exon	31366568	31367257	.	+	.	ID=nbis-exon-237989;Parent=PASSSERD07184.4;de=true;minCov=475;pc=1
6	GeMoMa	CDS	31336618	31336660	.	+	0	ID=cds-217746;Parent=PASSSERD07184.4;de=true;minCov=475;pc=1
6	GeMoMa	CDS	31346029	31346876	.	+	2	ID=cds-217747;Parent=PASSSERD07184.4;ae=true;de=true;minCov=1023;pc=1
6	GeMoMa	CDS	31354026	31354187	.	+	0	ID=cds-217748;Parent=PASSSERD07184.4;ae=true;de=true;minCov=1286;pc=1
6	GeMoMa	CDS	31356705	31356891	.	+	0	ID=cds-217749;Parent=PASSSERD07184.4;ae=true;de=true;minCov=1684;pc=1
6	GeMoMa	CDS	31357688	31357842	.	+	2	ID=cds-217750;Parent=PASSSERD07184.4;ae=true;de=true;minCov=1577;pc=1
6	GeMoMa	CDS	31359096	31359122	.	+	0	ID=cds-217751;Parent=PASSSERD07184.4;ae=true;de=true;minCov=2197;pc=1
6	GeMoMa	CDS	31360515	31360633	.	+	0	ID=cds-217752;Parent=PASSSERD07184.4;ae=true;de=true;minCov=2282;pc=1
6	GeMoMa	CDS	31364444	31364540	.	+	1	ID=cds-217753;Parent=PASSSERD07184.4;ae=true;minCov=2970;pc=1
6	AnnotationFinalizer_	five_prime_UTR	31336406	31336617	.	+	.	ID=five_prime_utr-27247;Parent=PASSSERD07184.4
6	AnnotationFinalizer_	three_prime_UTR	31364541	31366517	.	+	.	ID=three_prime_utr-22236;Parent=PASSSERD07184.4
6	AnnotationFinalizer_	three_prime_UTR	31366568	31367257	.	+	.	ID=three_prime_utr-22237;Parent=PASSSERD07184.4
6	GAF	gene	31367585	31369168	.	-	.	ID=PASSSERD07185;combinedEvidence=1;complete=1;maxEvidence=1;maxTie=0.0;transcripts=1
6	GeMoMa	mRNA	31367585	31369168	753	-	.	ID=PASSSERD07185.1;Parent=PASSSERD07185;aa=143;avgCov=59.662;bestScore=753;ce=3;evidence=1;iAA=1;lpm=143;maxGap=0;maxScore=753;minCov=0;minSplitReads=0;nps=0;oldID=passerold_transcript:ENSPDOT00000015450_R0;pAA=1;prediction=0;raa=143;rce=3;ref-gene=passerold_gene:ENSPDOG00000010288;start=M;stop=*;sumWeight=0.8;tae=0;tde=0;tie=0;tpc=0.979
6	GeMoMa	exon	31367585	31367797	.	-	.	ID=nbis-exon-237990;Parent=PASSSERD07185.1;de=false;minCov=1;pc=1
6	GeMoMa	exon	31368541	31368749	.	-	.	ID=nbis-exon-237991;Parent=PASSSERD07185.1;de=false;minCov=1;pc=1
6	GeMoMa	exon	31368862	31369168	.	-	.	ID=nbis-exon-237992;Parent=PASSSERD07185.1;de=false;minCov=1;pc=1
6	GeMoMa	CDS	31367668	31367797	.	-	1	ID=cds-217756;Parent=PASSSERD07185.1;ae=false;minCov=1;pc=1
6	GeMoMa	CDS	31368541	31368749	.	-	0	ID=cds-217755;Parent=PASSSERD07185.1;ae=false;de=false;minCov=0;pc=0.9569
6	GeMoMa	CDS	31368862	31368951	.	-	0	ID=cds-217754;Parent=PASSSERD07185.1;de=false;minCov=1;pc=1
6	AnnotationFinalizer_	five_prime_UTR	31368952	31369168	.	-	.	ID=five_prime_utr-27248;Parent=PASSSERD07185.1
6	AnnotationFinalizer_	three_prime_UTR	31367585	31367667	.	-	.	ID=three_prime_utr-22238;Parent=PASSSERD07185.1
6	GAF	gene	31371537	31385136	.	+	.	ID=PASSSERD07186;combinedEvidence=1;complete=1;maxEvidence=1;maxTie=0.875;transcripts=1
6	GeMoMa	mRNA	31371537	31385136	2128	+	.	ID=PASSSERD07186.1;Parent=PASSSERD07186;aa=432;avgCov=64.9182;bestScore=2128;ce=9;evidence=1;iAA=0.8136;lpm=232;maxGap=99;maxScore=2819;minCov=0;minSplitReads=0;nps=0;oldID=passerold_transcript:ENSPDOT00000015461_R0;pAA=0.8136;prediction=0;raa=531;rce=11;ref-gene=passerold_gene:ENSPDOG00000010303;start=M;stop=*;sumWeight=0.8;tae=1;tde=1;tie=0.875;tpc=0.9637
6	GeMoMa	exon	31371537	31371682	.	+	.	ID=nbis-exon-237993;Parent=PASSSERD07186.1;de=true;minCov=0;pc=0.6781
6	GeMoMa	exon	31371821	31371932	.	+	.	ID=nbis-exon-237994;Parent=PASSSERD07186.1;de=true;minCov=0;pc=0.6781
6	GeMoMa	exon	31372837	31372979	.	+	.	ID=nbis-exon-237995;Parent=PASSSERD07186.1;de=true;minCov=0;pc=0.6781
6	GeMoMa	exon	31373335	31373454	.	+	.	ID=nbis-exon-237996;Parent=PASSSERD07186.1;de=true;minCov=0;pc=0.6781
6	GeMoMa	exon	31374026	31374196	.	+	.	ID=nbis-exon-237997;Parent=PASSSERD07186.1;de=true;minCov=0;pc=0.6781
6	GeMoMa	exon	31377488	31377667	.	+	.	ID=nbis-exon-237998;Parent=PASSSERD07186.1;de=true;minCov=0;pc=0.6781
6	GeMoMa	exon	31379207	31379333	.	+	.	ID=nbis-exon-237999;Parent=PASSSERD07186.1;de=true;minCov=0;pc=0.6781
6	GeMoMa	exon	31379668	31379793	.	+	.	ID=nbis-exon-238000;Parent=PASSSERD07186.1;de=true;minCov=0;pc=0.6781
6	GeMoMa	exon	31380304	31385136	.	+	.	ID=nbis-exon-238001;Parent=PASSSERD07186.1;de=true;minCov=0;pc=0.6781
6	GeMoMa	CDS	31371537	31371682	.	+	0	ID=cds-217757;Parent=PASSSERD07186.1;de=true;minCov=0;pc=0.6781
6	GeMoMa	CDS	31371821	31371932	.	+	1	ID=cds-217758;Parent=PASSSERD07186.1;ae=true;de=true;minCov=41;pc=1
6	GeMoMa	CDS	31372837	31372979	.	+	0	ID=cds-217759;Parent=PASSSERD07186.1;ae=true;de=true;minCov=58;pc=1
6	GeMoMa	CDS	31373335	31373454	.	+	1	ID=cds-217760;Parent=PASSSERD07186.1;ae=true;de=true;minCov=85;pc=1
6	GeMoMa	CDS	31374026	31374196	.	+	1	ID=cds-217761;Parent=PASSSERD07186.1;ae=true;de=true;minCov=95;pc=1
6	GeMoMa	CDS	31377488	31377667	.	+	1	ID=cds-217762;Parent=PASSSERD07186.1;ae=true;de=true;minCov=31;pc=1
6	GeMoMa	CDS	31379207	31379333	.	+	1	ID=cds-217763;Parent=PASSSERD07186.1;ae=true;de=true;minCov=44;pc=1
6	GeMoMa	CDS	31379668	31379793	.	+	0	ID=cds-217764;Parent=PASSSERD07186.1;ae=true;de=true;minCov=75;pc=1
6	GeMoMa	CDS	31380304	31380474	.	+	0	ID=cds-217765;Parent=PASSSERD07186.1;ae=true;minCov=5;pc=1
6	AnnotationFinalizer_	three_prime_UTR	31380475	31385136	.	+	.	ID=three_prime_utr-22239;Parent=PASSSERD07186.1
6	GAF	gene	31378410	31386135	.	-	.	ID=PASSSERD07187;combinedEvidence=4;complete=1;maxEvidence=4;maxTie=1.0;transcripts=1
6	GeMoMa	mRNA	31378410	31386135	1333	-	.	ID=PASSSERD07187.1;Parent=PASSSERD07187;aa=263;alternative="montanus_gene-DNAJC9,onychos_gene-DNAJC9,pyrgi_gene-DNAJC9";avgCov=1832.8302;bestScore=1333;ce=5;evidence=4;iAA=1;lpm=263;maxGap=0;maxScore=1333;minCov=817;minSplitReads=926;nps=0;oldID=passerold_transcript:ENSPDOT00000015473_R0;pAA=1;prediction=0;raa=263;rce=5;ref-gene=passerold_gene:ENSPDOG00000010309;start=M;stop=*;sumWeight=3.6;tae=1;tde=1;tie=1;tpc=1
6	GeMoMa	exon	31378410	31383267	.	-	.	ID=nbis-exon-238002;Parent=PASSSERD07187.1;de=true;minCov=875;pc=1
6	GeMoMa	exon	31383364	31383663	.	-	.	ID=nbis-exon-238003;Parent=PASSSERD07187.1;de=true;minCov=875;pc=1
6	GeMoMa	exon	31384071	31384154	.	-	.	ID=nbis-exon-238004;Parent=PASSSERD07187.1;de=true;minCov=875;pc=1
6	GeMoMa	exon	31384823	31385077	.	-	.	ID=nbis-exon-238005;Parent=PASSSERD07187.1;de=true;minCov=875;pc=1
6	GeMoMa	exon	31385191	31385328	.	-	.	ID=nbis-exon-238006;Parent=PASSSERD07187.1;de=true;minCov=875;pc=1
6	GeMoMa	exon	31385764	31386135	.	-	.	ID=nbis-exon-238007;Parent=PASSSERD07187.1;de=true;minCov=875;pc=1
6	GeMoMa	CDS	31383532	31383663	.	-	0	ID=cds-217770;Parent=PASSSERD07187.1;ae=true;minCov=2536;pc=1
6	GeMoMa	CDS	31384071	31384154	.	-	0	ID=cds-217769;Parent=PASSSERD07187.1;ae=true;de=true;minCov=2371;pc=1
6	GeMoMa	CDS	31384823	31385077	.	-	0	ID=cds-217768;Parent=PASSSERD07187.1;ae=true;de=true;minCov=1315;pc=1
6	GeMoMa	CDS	31385191	31385328	.	-	0	ID=cds-217767;Parent=PASSSERD07187.1;ae=true;de=true;minCov=817;pc=1
6	GeMoMa	CDS	31385764	31385943	.	-	0	ID=cds-217766;Parent=PASSSERD07187.1;de=true;minCov=875;pc=1
6	AnnotationFinalizer_	five_prime_UTR	31385944	31386135	.	-	.	ID=five_prime_utr-27249;Parent=PASSSERD07187.1
6	AnnotationFinalizer_	three_prime_UTR	31378410	31383267	.	-	.	ID=three_prime_utr-22241;Parent=PASSSERD07187.1
6	AnnotationFinalizer_	three_prime_UTR	31383364	31383531	.	-	.	ID=three_prime_utr-22240;Parent=PASSSERD07187.1
6	GAF	gene	31385346	31428735	.	+	.	ID=PASSSERD07188;combinedEvidence=3;complete=1;maxEvidence=3;maxTie=0.8;transcripts=1
6	GeMoMa	mRNA	31385346	31428735	1710	+	.	ID=PASSSERD07188.1;Parent=PASSSERD07188;aa=733;alternative="montanus_gene-IKBKB,pyrgi_gene-IKBKB";avgCov=2137.9168;bestScore=3924;ce=21;evidence=3;iAA=0.4831;lpm=21;maxGap=12;maxScore=3924;minCov=0;minSplitReads=0;nps=0;oldID=passerold_transcript:ENSPDOT00000007561_R1;pAA=0.6714;prediction=1;raa=758;rce=21;ref-gene=passerold_gene:ENSPDOG00000005115;start=M;stop=*;sumWeight=2.6;tae=0.8;tde=0.85;tie=0.8;tpc=0.9468
6	GeMoMa	exon	31385346	31385462	.	+	.	ID=nbis-exon-238008;Parent=PASSSERD07188.1;de=false;minCov=0;pc=0
6	GeMoMa	exon	31397121	31397215	.	+	.	ID=nbis-exon-238009;Parent=PASSSERD07188.1;de=false;minCov=0;pc=0
6	GeMoMa	exon	31398550	31398664	.	+	.	ID=nbis-exon-238010;Parent=PASSSERD07188.1;de=false;minCov=0;pc=0
6	GeMoMa	exon	31400712	31400781	.	+	.	ID=nbis-exon-238011;Parent=PASSSERD07188.1;de=false;minCov=0;pc=0
6	GeMoMa	exon	31401416	31401504	.	+	.	ID=nbis-exon-238012;Parent=PASSSERD07188.1;de=false;minCov=0;pc=0
6	GeMoMa	exon	31401758	31401847	.	+	.	ID=nbis-exon-238013;Parent=PASSSERD07188.1;de=false;minCov=0;pc=0
6	GeMoMa	exon	31402046	31402170	.	+	.	ID=nbis-exon-238014;Parent=PASSSERD07188.1;de=false;minCov=0;pc=0
6	GeMoMa	exon	31402560	31402667	.	+	.	ID=nbis-exon-238015;Parent=PASSSERD07188.1;de=false;minCov=0;pc=0
6	GeMoMa	exon	31402966	31403101	.	+	.	ID=nbis-exon-238016;Parent=PASSSERD07188.1;de=false;minCov=0;pc=0
6	GeMoMa	exon	31403843	31404037	.	+	.	ID=nbis-exon-238017;Parent=PASSSERD07188.1;de=false;minCov=0;pc=0
6	GeMoMa	exon	31404365	31404467	.	+	.	ID=nbis-exon-238018;Parent=PASSSERD07188.1;de=false;minCov=0;pc=0
6	GeMoMa	exon	31405425	31405548	.	+	.	ID=nbis-exon-238019;Parent=PASSSERD07188.1;de=false;minCov=0;pc=0
6	GeMoMa	exon	31406461	31406612	.	+	.	ID=nbis-exon-238020;Parent=PASSSERD07188.1;de=false;minCov=0;pc=0
6	GeMoMa	exon	31407448	31407509	.	+	.	ID=nbis-exon-238021;Parent=PASSSERD07188.1;de=false;minCov=0;pc=0
6	GeMoMa	exon	31408427	31408536	.	+	.	ID=nbis-exon-238022;Parent=PASSSERD07188.1;de=false;minCov=0;pc=0
6	GeMoMa	exon	31409912	31409961	.	+	.	ID=nbis-exon-238023;Parent=PASSSERD07188.1;de=false;minCov=0;pc=0
6	GeMoMa	exon	31410082	31410178	.	+	.	ID=nbis-exon-238024;Parent=PASSSERD07188.1;de=false;minCov=0;pc=0
6	GeMoMa	exon	31410649	31410796	.	+	.	ID=nbis-exon-238025;Parent=PASSSERD07188.1;de=false;minCov=0;pc=0
6	GeMoMa	exon	31421555	31421609	.	+	.	ID=nbis-exon-238026;Parent=PASSSERD07188.1;de=false;minCov=0;pc=0
6	GeMoMa	exon	31422863	31422969	.	+	.	ID=nbis-exon-238027;Parent=PASSSERD07188.1;de=false;minCov=0;pc=0
6	GeMoMa	exon	31426158	31428735	.	+	.	ID=nbis-exon-238028;Parent=PASSSERD07188.1;de=false;minCov=0;pc=0
6	GeMoMa	CDS	31385346	31385462	.	+	0	ID=cds-217771;Parent=PASSSERD07188.1;de=false;minCov=0;pc=0
6	GeMoMa	CDS	31397121	31397215	.	+	0	ID=cds-217772;Parent=PASSSERD07188.1;ae=false;de=true;minCov=812;pc=1
6	GeMoMa	CDS	31398550	31398664	.	+	1	ID=cds-217773;Parent=PASSSERD07188.1;ae=true;de=true;minCov=1457;pc=1
6	GeMoMa	CDS	31400712	31400781	.	+	0	ID=cds-217774;Parent=PASSSERD07188.1;ae=true;de=true;minCov=1999;pc=1
6	GeMoMa	CDS	31401416	31401504	.	+	2	ID=cds-217775;Parent=PASSSERD07188.1;ae=true;de=true;minCov=2565;pc=1
6	GeMoMa	CDS	31401758	31401847	.	+	0	ID=cds-217776;Parent=PASSSERD07188.1;ae=true;de=true;minCov=2103;pc=1
6	GeMoMa	CDS	31402046	31402170	.	+	0	ID=cds-217777;Parent=PASSSERD07188.1;ae=true;de=true;minCov=1954;pc=1
6	GeMoMa	CDS	31402560	31402667	.	+	1	ID=cds-217778;Parent=PASSSERD07188.1;ae=true;de=true;minCov=1996;pc=1
6	GeMoMa	CDS	31402966	31403101	.	+	1	ID=cds-217779;Parent=PASSSERD07188.1;ae=true;de=true;minCov=2080;pc=1
6	GeMoMa	CDS	31403843	31404037	.	+	0	ID=cds-217780;Parent=PASSSERD07188.1;ae=true;de=true;minCov=2157;pc=1
6	GeMoMa	CDS	31404365	31404467	.	+	0	ID=cds-217781;Parent=PASSSERD07188.1;ae=true;de=true;minCov=2557;pc=1
6	GeMoMa	CDS	31405425	31405548	.	+	2	ID=cds-217782;Parent=PASSSERD07188.1;ae=true;de=true;minCov=2587;pc=1
6	GeMoMa	CDS	31406461	31406612	.	+	1	ID=cds-217783;Parent=PASSSERD07188.1;ae=true;de=true;minCov=2418;pc=1
6	GeMoMa	CDS	31407448	31407509	.	+	2	ID=cds-217784;Parent=PASSSERD07188.1;ae=true;de=true;minCov=2500;pc=1
6	GeMoMa	CDS	31408427	31408536	.	+	0	ID=cds-217785;Parent=PASSSERD07188.1;ae=true;de=true;minCov=2480;pc=1
6	GeMoMa	CDS	31409912	31409961	.	+	1	ID=cds-217786;Parent=PASSSERD07188.1;ae=true;de=true;minCov=2694;pc=1
6	GeMoMa	CDS	31410082	31410178	.	+	2	ID=cds-217787;Parent=PASSSERD07188.1;ae=true;de=true;minCov=2812;pc=1
6	GeMoMa	CDS	31410649	31410796	.	+	1	ID=cds-217788;Parent=PASSSERD07188.1;ae=true;de=true;minCov=2659;pc=1
6	GeMoMa	CDS	31421555	31421609	.	+	0	ID=cds-217789;Parent=PASSSERD07188.1;ae=false;de=false;minCov=1;pc=1
6	GeMoMa	CDS	31422863	31422969	.	+	2	ID=cds-217790;Parent=PASSSERD07188.1;ae=false;de=false;minCov=37;pc=1
6	GeMoMa	CDS	31426158	31426208	.	+	0	ID=cds-217791;Parent=PASSSERD07188.1;ae=false;minCov=877;pc=1
6	AnnotationFinalizer_	three_prime_UTR	31426209	31428735	.	+	.	ID=three_prime_utr-22242;Parent=PASSSERD07188.1
6	GAF	gene	31386264	31396783	.	+	.	ID=PASSSERD07189;combinedEvidence=4;complete=4;maxEvidence=3;maxTie=1.0;transcripts=4
6	GeMoMa	mRNA	31386264	31396783	2815	+	.	ID=PASSSERD07189.1;Parent=PASSSERD07189;aa=538;alternative="montanus_gene-CWF19L1,passerold_gene:ENSPDOG00000010346,pyrgi_gene-CWF19L1";avgCov=1017.9771;bestScore=2815;ce=14;evidence=3;iAA=1;lpm=538;maxGap=0;maxScore=2815;minCov=171;minSplitReads=470;nps=0;oldID=passerold_transcript:ENSPDOT00000015603_R0;pAA=1;prediction=0;raa=538;rce=14;ref-gene=passerold_gene:ENSPDOG00000010346;start=M;stop=*;sumWeight=2.6;tae=1;tde=1;tie=1;tpc=1
6	GeMoMa	exon	31386264	31386753	.	+	.	ID=nbis-exon-238029;Parent=PASSSERD07189.1;de=true;minCov=171;pc=1
6	GeMoMa	exon	31387346	31387545	.	+	.	ID=nbis-exon-238030;Parent=PASSSERD07189.1;de=true;minCov=171;pc=1
6	GeMoMa	exon	31388004	31388146	.	+	.	ID=nbis-exon-238031;Parent=PASSSERD07189.1;de=true;minCov=171;pc=1
6	GeMoMa	exon	31388217	31388301	.	+	.	ID=nbis-exon-238032;Parent=PASSSERD07189.1;de=true;minCov=171;pc=1
6	GeMoMa	exon	31388693	31388771	.	+	.	ID=nbis-exon-238033;Parent=PASSSERD07189.1;de=true;minCov=171;pc=1
6	GeMoMa	exon	31389043	31389144	.	+	.	ID=nbis-exon-238034;Parent=PASSSERD07189.1;de=true;minCov=171;pc=1
6	GeMoMa	exon	31390483	31390697	.	+	.	ID=nbis-exon-238035;Parent=PASSSERD07189.1;de=true;minCov=171;pc=1
6	GeMoMa	exon	31391420	31391538	.	+	.	ID=nbis-exon-238036;Parent=PASSSERD07189.1;de=true;minCov=171;pc=1
6	GeMoMa	exon	31391705	31391789	.	+	.	ID=nbis-exon-238037;Parent=PASSSERD07189.1;de=true;minCov=171;pc=1
6	GeMoMa	exon	31392284	31392424	.	+	.	ID=nbis-exon-238038;Parent=PASSSERD07189.1;de=true;minCov=171;pc=1
6	GeMoMa	exon	31393267	31393378	.	+	.	ID=nbis-exon-238039;Parent=PASSSERD07189.1;de=true;minCov=171;pc=1
6	GeMoMa	exon	31394091	31394170	.	+	.	ID=nbis-exon-238040;Parent=PASSSERD07189.1;de=true;minCov=171;pc=1
6	GeMoMa	exon	31394986	31395195	.	+	.	ID=nbis-exon-238041;Parent=PASSSERD07189.1;de=true;minCov=171;pc=1
6	GeMoMa	exon	31395584	31395703	.	+	.	ID=nbis-exon-238042;Parent=PASSSERD07189.1;de=true;minCov=171;pc=1
6	GeMoMa	exon	31396429	31396526	.	+	.	ID=nbis-exon-238043;Parent=PASSSERD07189.1;de=true;minCov=171;pc=1
6	GeMoMa	exon	31396607	31396783	.	+	.	ID=nbis-exon-238044;Parent=PASSSERD07189.1;de=true;minCov=171;pc=1
6	GeMoMa	CDS	31388124	31388146	.	+	0	ID=cds-217792;Parent=PASSSERD07189.1;de=true;minCov=171;pc=1
6	GeMoMa	CDS	31388217	31388301	.	+	1	ID=cds-217793;Parent=PASSSERD07189.1;ae=true;de=true;minCov=552;pc=1
6	GeMoMa	CDS	31388693	31388771	.	+	0	ID=cds-217794;Parent=PASSSERD07189.1;ae=true;de=true;minCov=1101;pc=1
6	GeMoMa	CDS	31389043	31389144	.	+	2	ID=cds-217795;Parent=PASSSERD07189.1;ae=true;de=true;minCov=587;pc=1
6	GeMoMa	CDS	31390483	31390697	.	+	2	ID=cds-217796;Parent=PASSSERD07189.1;ae=true;de=true;minCov=869;pc=1
6	GeMoMa	CDS	31391420	31391538	.	+	0	ID=cds-217797;Parent=PASSSERD07189.1;ae=true;de=true;minCov=974;pc=1
6	GeMoMa	CDS	31391705	31391789	.	+	1	ID=cds-217798;Parent=PASSSERD07189.1;ae=true;de=true;minCov=1023;pc=1
6	GeMoMa	CDS	31392284	31392424	.	+	0	ID=cds-217799;Parent=PASSSERD07189.1;ae=true;de=true;minCov=832;pc=1
6	GeMoMa	CDS	31393267	31393378	.	+	0	ID=cds-217800;Parent=PASSSERD07189.1;ae=true;de=true;minCov=829;pc=1
6	GeMoMa	CDS	31394091	31394170	.	+	2	ID=cds-217801;Parent=PASSSERD07189.1;ae=true;de=true;minCov=849;pc=1
6	GeMoMa	CDS	31394986	31395195	.	+	0	ID=cds-217802;Parent=PASSSERD07189.1;ae=true;de=true;minCov=1083;pc=1
6	GeMoMa	CDS	31395584	31395703	.	+	0	ID=cds-217803;Parent=PASSSERD07189.1;ae=true;de=true;minCov=838;pc=1
6	GeMoMa	CDS	31396429	31396526	.	+	0	ID=cds-217804;Parent=PASSSERD07189.1;ae=true;de=true;minCov=776;pc=1
6	GeMoMa	CDS	31396607	31396751	.	+	1	ID=cds-217805;Parent=PASSSERD07189.1;ae=true;minCov=329;pc=1
6	AnnotationFinalizer_	five_prime_UTR	31386264	31386753	.	+	.	ID=five_prime_utr-27250;Parent=PASSSERD07189.1
6	AnnotationFinalizer_	five_prime_UTR	31387346	31387545	.	+	.	ID=five_prime_utr-27251;Parent=PASSSERD07189.1
6	AnnotationFinalizer_	five_prime_UTR	31388004	31388123	.	+	.	ID=five_prime_utr-27252;Parent=PASSSERD07189.1
6	AnnotationFinalizer_	three_prime_UTR	31396752	31396783	.	+	.	ID=three_prime_utr-22243;Parent=PASSSERD07189.1
6	GeMoMa	mRNA	31386264	31396783	2867	+	.	ID=PASSSERD07189.2;Parent=PASSSERD07189;aa=590;avgCov=930.522;bestScore=2867;ce=14;evidence=1;iAA=0.9242;lpm=311;maxGap=17;maxScore=3176;minCov=2;minSplitReads=470;nps=0;oldID=onychos_rna-XM_041405130.1_R0;pAA=0.9539;prediction=0;raa=607;rce=14;ref-gene=onychos_gene-CWF19L1;start=M;stop=*;sumWeight=1.0;tae=1;tde=1;tie=1;tpc=1
6	GeMoMa	exon	31386264	31386753	.	+	.	ID=nbis-exon-238045;Parent=PASSSERD07189.2;de=true;minCov=2;pc=1
6	GeMoMa	exon	31387346	31387545	.	+	.	ID=nbis-exon-238046;Parent=PASSSERD07189.2;de=true;minCov=2;pc=1
6	GeMoMa	exon	31387953	31388146	.	+	.	ID=nbis-exon-238047;Parent=PASSSERD07189.2;de=true;minCov=2;pc=1
6	GeMoMa	exon	31388217	31388301	.	+	.	ID=nbis-exon-238048;Parent=PASSSERD07189.2;de=true;minCov=2;pc=1
6	GeMoMa	exon	31388693	31388771	.	+	.	ID=nbis-exon-238049;Parent=PASSSERD07189.2;de=true;minCov=2;pc=1
6	GeMoMa	exon	31389043	31389144	.	+	.	ID=nbis-exon-238050;Parent=PASSSERD07189.2;de=true;minCov=2;pc=1
6	GeMoMa	exon	31390483	31390697	.	+	.	ID=nbis-exon-238051;Parent=PASSSERD07189.2;de=true;minCov=2;pc=1
6	GeMoMa	exon	31391420	31391538	.	+	.	ID=nbis-exon-238052;Parent=PASSSERD07189.2;de=true;minCov=2;pc=1
6	GeMoMa	exon	31391705	31391789	.	+	.	ID=nbis-exon-238053;Parent=PASSSERD07189.2;de=true;minCov=2;pc=1
6	GeMoMa	exon	31392284	31392424	.	+	.	ID=nbis-exon-238054;Parent=PASSSERD07189.2;de=true;minCov=2;pc=1
6	GeMoMa	exon	31393267	31393378	.	+	.	ID=nbis-exon-238055;Parent=PASSSERD07189.2;de=true;minCov=2;pc=1
6	GeMoMa	exon	31394091	31394170	.	+	.	ID=nbis-exon-238056;Parent=PASSSERD07189.2;de=true;minCov=2;pc=1
6	GeMoMa	exon	31394986	31395195	.	+	.	ID=nbis-exon-238057;Parent=PASSSERD07189.2;de=true;minCov=2;pc=1
6	GeMoMa	exon	31395584	31395703	.	+	.	ID=nbis-exon-238058;Parent=PASSSERD07189.2;de=true;minCov=2;pc=1
6	GeMoMa	exon	31396429	31396526	.	+	.	ID=nbis-exon-238059;Parent=PASSSERD07189.2;de=true;minCov=2;pc=1
6	GeMoMa	exon	31396607	31396783	.	+	.	ID=nbis-exon-238060;Parent=PASSSERD07189.2;de=true;minCov=2;pc=1
6	GeMoMa	CDS	31387968	31388146	.	+	0	ID=cds-217806;Parent=PASSSERD07189.2;de=true;minCov=2;pc=1
6	GeMoMa	CDS	31388217	31388301	.	+	1	ID=cds-217807;Parent=PASSSERD07189.2;ae=true;de=true;minCov=552;pc=1
6	GeMoMa	CDS	31388693	31388771	.	+	0	ID=cds-217808;Parent=PASSSERD07189.2;ae=true;de=true;minCov=1101;pc=1
6	GeMoMa	CDS	31389043	31389144	.	+	2	ID=cds-217809;Parent=PASSSERD07189.2;ae=true;de=true;minCov=587;pc=1
6	GeMoMa	CDS	31390483	31390697	.	+	2	ID=cds-217810;Parent=PASSSERD07189.2;ae=true;de=true;minCov=869;pc=1
6	GeMoMa	CDS	31391420	31391538	.	+	0	ID=cds-217811;Parent=PASSSERD07189.2;ae=true;de=true;minCov=974;pc=1
6	GeMoMa	CDS	31391705	31391789	.	+	1	ID=cds-217812;Parent=PASSSERD07189.2;ae=true;de=true;minCov=1023;pc=1
6	GeMoMa	CDS	31392284	31392424	.	+	0	ID=cds-217813;Parent=PASSSERD07189.2;ae=true;de=true;minCov=832;pc=1
6	GeMoMa	CDS	31393267	31393378	.	+	0	ID=cds-217814;Parent=PASSSERD07189.2;ae=true;de=true;minCov=829;pc=1
6	GeMoMa	CDS	31394091	31394170	.	+	2	ID=cds-217815;Parent=PASSSERD07189.2;ae=true;de=true;minCov=849;pc=1
6	GeMoMa	CDS	31394986	31395195	.	+	0	ID=cds-217816;Parent=PASSSERD07189.2;ae=true;de=true;minCov=1083;pc=1
6	GeMoMa	CDS	31395584	31395703	.	+	0	ID=cds-217817;Parent=PASSSERD07189.2;ae=true;de=true;minCov=838;pc=1
6	GeMoMa	CDS	31396429	31396526	.	+	0	ID=cds-217818;Parent=PASSSERD07189.2;ae=true;de=true;minCov=776;pc=1
6	GeMoMa	CDS	31396607	31396751	.	+	1	ID=cds-217819;Parent=PASSSERD07189.2;ae=true;minCov=329;pc=1
6	AnnotationFinalizer_	five_prime_UTR	31386264	31386753	.	+	.	ID=five_prime_utr-27253;Parent=PASSSERD07189.2
6	AnnotationFinalizer_	five_prime_UTR	31387346	31387545	.	+	.	ID=five_prime_utr-27254;Parent=PASSSERD07189.2
6	AnnotationFinalizer_	five_prime_UTR	31387953	31387967	.	+	.	ID=five_prime_utr-27255;Parent=PASSSERD07189.2
6	AnnotationFinalizer_	three_prime_UTR	31396752	31396783	.	+	.	ID=three_prime_utr-22244;Parent=PASSSERD07189.2
6	GeMoMa	mRNA	31386264	31396783	2567	+	.	ID=PASSSERD07189.3;Parent=PASSSERD07189;aa=492;avgCov=1010.1341;bestScore=2567;ce=14;evidence=1;iAA=0.9959;lpm=327;maxGap=0;maxScore=2577;minCov=171;minSplitReads=45;nps=0;oldID=montanus_rna-XM_039703716.1_R0;pAA=0.998;prediction=0;raa=492;rce=14;ref-gene=montanus_gene-CWF19L1;start=M;stop=*;sumWeight=0.8;tae=1;tde=1;tie=1;tpc=1
6	GeMoMa	exon	31386264	31386753	.	+	.	ID=nbis-exon-238061;Parent=PASSSERD07189.3;de=true;minCov=171;pc=1
6	GeMoMa	exon	31387346	31387545	.	+	.	ID=nbis-exon-238062;Parent=PASSSERD07189.3;de=true;minCov=171;pc=1
6	GeMoMa	exon	31388004	31388146	.	+	.	ID=nbis-exon-238063;Parent=PASSSERD07189.3;de=true;minCov=171;pc=1
6	GeMoMa	exon	31388217	31388301	.	+	.	ID=nbis-exon-238064;Parent=PASSSERD07189.3;de=true;minCov=171;pc=1
6	GeMoMa	exon	31388693	31388771	.	+	.	ID=nbis-exon-238065;Parent=PASSSERD07189.3;de=true;minCov=171;pc=1
6	GeMoMa	exon	31389043	31389144	.	+	.	ID=nbis-exon-238066;Parent=PASSSERD07189.3;de=true;minCov=171;pc=1
6	GeMoMa	exon	31390621	31390697	.	+	.	ID=nbis-exon-238067;Parent=PASSSERD07189.3;de=true;minCov=171;pc=1
6	GeMoMa	exon	31391420	31391538	.	+	.	ID=nbis-exon-238068;Parent=PASSSERD07189.3;de=true;minCov=171;pc=1
6	GeMoMa	exon	31391705	31391789	.	+	.	ID=nbis-exon-238069;Parent=PASSSERD07189.3;de=true;minCov=171;pc=1
6	GeMoMa	exon	31392284	31392424	.	+	.	ID=nbis-exon-238070;Parent=PASSSERD07189.3;de=true;minCov=171;pc=1
6	GeMoMa	exon	31393267	31393378	.	+	.	ID=nbis-exon-238071;Parent=PASSSERD07189.3;de=true;minCov=171;pc=1
6	GeMoMa	exon	31394091	31394170	.	+	.	ID=nbis-exon-238072;Parent=PASSSERD07189.3;de=true;minCov=171;pc=1
6	GeMoMa	exon	31394986	31395195	.	+	.	ID=nbis-exon-238073;Parent=PASSSERD07189.3;de=true;minCov=171;pc=1
6	GeMoMa	exon	31395584	31395703	.	+	.	ID=nbis-exon-238074;Parent=PASSSERD07189.3;de=true;minCov=171;pc=1
6	GeMoMa	exon	31396429	31396526	.	+	.	ID=nbis-exon-238075;Parent=PASSSERD07189.3;de=true;minCov=171;pc=1
6	GeMoMa	exon	31396607	31396783	.	+	.	ID=nbis-exon-238076;Parent=PASSSERD07189.3;de=true;minCov=171;pc=1
6	GeMoMa	CDS	31388124	31388146	.	+	0	ID=cds-217820;Parent=PASSSERD07189.3;de=true;minCov=171;pc=1
6	GeMoMa	CDS	31388217	31388301	.	+	1	ID=cds-217821;Parent=PASSSERD07189.3;ae=true;de=true;minCov=552;pc=1
6	GeMoMa	CDS	31388693	31388771	.	+	0	ID=cds-217822;Parent=PASSSERD07189.3;ae=true;de=true;minCov=1101;pc=1
6	GeMoMa	CDS	31389043	31389144	.	+	2	ID=cds-217823;Parent=PASSSERD07189.3;ae=true;de=true;minCov=587;pc=1
6	GeMoMa	CDS	31390621	31390697	.	+	2	ID=cds-217824;Parent=PASSSERD07189.3;ae=true;de=true;minCov=869;pc=1
6	GeMoMa	CDS	31391420	31391538	.	+	0	ID=cds-217825;Parent=PASSSERD07189.3;ae=true;de=true;minCov=974;pc=1
6	GeMoMa	CDS	31391705	31391789	.	+	1	ID=cds-217826;Parent=PASSSERD07189.3;ae=true;de=true;minCov=1023;pc=1
6	GeMoMa	CDS	31392284	31392424	.	+	0	ID=cds-217827;Parent=PASSSERD07189.3;ae=true;de=true;minCov=832;pc=1
6	GeMoMa	CDS	31393267	31393378	.	+	0	ID=cds-217828;Parent=PASSSERD07189.3;ae=true;de=true;minCov=829;pc=1
6	GeMoMa	CDS	31394091	31394170	.	+	2	ID=cds-217829;Parent=PASSSERD07189.3;ae=true;de=true;minCov=849;pc=1
6	GeMoMa	CDS	31394986	31395195	.	+	0	ID=cds-217830;Parent=PASSSERD07189.3;ae=true;de=true;minCov=1083;pc=1
6	GeMoMa	CDS	31395584	31395703	.	+	0	ID=cds-217831;Parent=PASSSERD07189.3;ae=true;de=true;minCov=838;pc=1
6	GeMoMa	CDS	31396429	31396526	.	+	0	ID=cds-217832;Parent=PASSSERD07189.3;ae=true;de=true;minCov=776;pc=1
6	GeMoMa	CDS	31396607	31396751	.	+	1	ID=cds-217833;Parent=PASSSERD07189.3;ae=true;minCov=329;pc=1
6	AnnotationFinalizer_	five_prime_UTR	31386264	31386753	.	+	.	ID=five_prime_utr-27256;Parent=PASSSERD07189.3
6	AnnotationFinalizer_	five_prime_UTR	31387346	31387545	.	+	.	ID=five_prime_utr-27257;Parent=PASSSERD07189.3
6	AnnotationFinalizer_	five_prime_UTR	31388004	31388123	.	+	.	ID=five_prime_utr-27258;Parent=PASSSERD07189.3
6	AnnotationFinalizer_	three_prime_UTR	31396752	31396783	.	+	.	ID=three_prime_utr-22245;Parent=PASSSERD07189.3
6	GeMoMa	mRNA	31391630	31396783	1679	+	.	ID=PASSSERD07189.4;Parent=PASSSERD07189;aa=341;avgCov=986.4321;bestScore=1679;ce=8;evidence=1;iAA=0.9589;lpm=327;maxGap=13;maxScore=1709;minCov=8;minSplitReads=814;nps=0;oldID=montanus_rna-XM_039703719.1_R0;pAA=0.9619;prediction=0;raa=328;rce=8;ref-gene=montanus_gene-CWF19L1;start=M;stop=*;sumWeight=0.8;tae=1;tde=1;tie=1;tpc=1
6	GeMoMa	exon	31391630	31391789	.	+	.	ID=nbis-exon-238077;Parent=PASSSERD07189.4;de=true;minCov=8;pc=1
6	GeMoMa	exon	31392284	31392424	.	+	.	ID=nbis-exon-238078;Parent=PASSSERD07189.4;de=true;minCov=8;pc=1
6	GeMoMa	exon	31393267	31393378	.	+	.	ID=nbis-exon-238079;Parent=PASSSERD07189.4;de=true;minCov=8;pc=1
6	GeMoMa	exon	31394091	31394170	.	+	.	ID=nbis-exon-238080;Parent=PASSSERD07189.4;de=true;minCov=8;pc=1
6	GeMoMa	exon	31394986	31395195	.	+	.	ID=nbis-exon-238081;Parent=PASSSERD07189.4;de=true;minCov=8;pc=1
6	GeMoMa	exon	31395584	31395703	.	+	.	ID=nbis-exon-238082;Parent=PASSSERD07189.4;de=true;minCov=8;pc=1
6	GeMoMa	exon	31396429	31396526	.	+	.	ID=nbis-exon-238083;Parent=PASSSERD07189.4;de=true;minCov=8;pc=1
6	GeMoMa	exon	31396607	31396783	.	+	.	ID=nbis-exon-238084;Parent=PASSSERD07189.4;de=true;minCov=8;pc=1
6	GeMoMa	CDS	31391673	31391789	.	+	0	ID=cds-217834;Parent=PASSSERD07189.4;de=true;minCov=8;pc=1
6	GeMoMa	CDS	31392284	31392424	.	+	0	ID=cds-217835;Parent=PASSSERD07189.4;ae=true;de=true;minCov=832;pc=1
6	GeMoMa	CDS	31393267	31393378	.	+	0	ID=cds-217836;Parent=PASSSERD07189.4;ae=true;de=true;minCov=829;pc=1
6	GeMoMa	CDS	31394091	31394170	.	+	2	ID=cds-217837;Parent=PASSSERD07189.4;ae=true;de=true;minCov=849;pc=1
6	GeMoMa	CDS	31394986	31395195	.	+	0	ID=cds-217838;Parent=PASSSERD07189.4;ae=true;de=true;minCov=1083;pc=1
6	GeMoMa	CDS	31395584	31395703	.	+	0	ID=cds-217839;Parent=PASSSERD07189.4;ae=true;de=true;minCov=838;pc=1
6	GeMoMa	CDS	31396429	31396526	.	+	0	ID=cds-217840;Parent=PASSSERD07189.4;ae=true;de=true;minCov=776;pc=1
6	GeMoMa	CDS	31396607	31396751	.	+	1	ID=cds-217841;Parent=PASSSERD07189.4;ae=true;minCov=329;pc=1
6	AnnotationFinalizer_	five_prime_UTR	31391630	31391672	.	+	.	ID=five_prime_utr-27259;Parent=PASSSERD07189.4
6	AnnotationFinalizer_	three_prime_UTR	31396752	31396783	.	+	.	ID=three_prime_utr-22246;Parent=PASSSERD07189.4
6	GAF	gene	31413657	31428735	.	+	.	ID=PASSSERD07190;combinedEvidence=4;complete=3;maxEvidence=3;maxTie=1.0;transcripts=3
6	GeMoMa	mRNA	31413657	31428735	1749	+	.	ID=PASSSERD07190.1;Parent=PASSSERD07190;aa=348;alternative="onychos_gene-ERLIN1,pyrgi_gene-ERLIN1";avgCov=1259.092;bestScore=1749;ce=11;evidence=3;iAA=1;lpm=348;maxGap=0;maxScore=1749;minCov=403;minSplitReads=561;nps=0;oldID=passerold_transcript:ENSPDOT00000015885_R0;pAA=1;prediction=0;raa=348;rce=11;ref-gene=passerold_gene:ENSPDOG00000010533;start=M;stop=*;sumWeight=2.8;tae=1;tde=1;tie=1;tpc=1
6	GeMoMa	exon	31413657	31413750	.	+	.	ID=nbis-exon-238085;Parent=PASSSERD07190.1;de=true;minCov=403;pc=1
6	GeMoMa	exon	31415564	31415712	.	+	.	ID=nbis-exon-238086;Parent=PASSSERD07190.1;de=true;minCov=403;pc=1
6	GeMoMa	exon	31416727	31416808	.	+	.	ID=nbis-exon-238087;Parent=PASSSERD07190.1;de=true;minCov=403;pc=1
6	GeMoMa	exon	31417146	31417192	.	+	.	ID=nbis-exon-238088;Parent=PASSSERD07190.1;de=true;minCov=403;pc=1
6	GeMoMa	exon	31420674	31420735	.	+	.	ID=nbis-exon-238089;Parent=PASSSERD07190.1;de=true;minCov=403;pc=1
6	GeMoMa	exon	31421979	31422104	.	+	.	ID=nbis-exon-238090;Parent=PASSSERD07190.1;de=true;minCov=403;pc=1
6	GeMoMa	exon	31422985	31423058	.	+	.	ID=nbis-exon-238091;Parent=PASSSERD07190.1;de=true;minCov=403;pc=1
6	GeMoMa	exon	31423491	31423549	.	+	.	ID=nbis-exon-238092;Parent=PASSSERD07190.1;de=true;minCov=403;pc=1
6	GeMoMa	exon	31424401	31424492	.	+	.	ID=nbis-exon-238093;Parent=PASSSERD07190.1;de=true;minCov=403;pc=1
6	GeMoMa	exon	31424964	31425053	.	+	.	ID=nbis-exon-238094;Parent=PASSSERD07190.1;de=true;minCov=403;pc=1
6	GeMoMa	exon	31425332	31425411	.	+	.	ID=nbis-exon-238095;Parent=PASSSERD07190.1;de=true;minCov=403;pc=1
6	GeMoMa	exon	31425579	31428735	.	+	.	ID=nbis-exon-238096;Parent=PASSSERD07190.1;de=true;minCov=403;pc=1
6	GeMoMa	CDS	31415600	31415712	.	+	0	ID=cds-217842;Parent=PASSSERD07190.1;de=true;minCov=403;pc=1
6	GeMoMa	CDS	31416727	31416808	.	+	1	ID=cds-217843;Parent=PASSSERD07190.1;ae=true;de=true;minCov=558;pc=1
6	GeMoMa	CDS	31417146	31417192	.	+	0	ID=cds-217844;Parent=PASSSERD07190.1;ae=true;de=true;minCov=982;pc=1
6	GeMoMa	CDS	31420674	31420735	.	+	1	ID=cds-217845;Parent=PASSSERD07190.1;ae=true;de=true;minCov=1218;pc=1
6	GeMoMa	CDS	31421979	31422104	.	+	2	ID=cds-217846;Parent=PASSSERD07190.1;ae=true;de=true;minCov=1275;pc=1
6	GeMoMa	CDS	31422985	31423058	.	+	2	ID=cds-217847;Parent=PASSSERD07190.1;ae=true;de=true;minCov=1632;pc=1
6	GeMoMa	CDS	31423491	31423549	.	+	0	ID=cds-217848;Parent=PASSSERD07190.1;ae=true;de=true;minCov=1772;pc=1
6	GeMoMa	CDS	31424401	31424492	.	+	1	ID=cds-217849;Parent=PASSSERD07190.1;ae=true;de=true;minCov=1732;pc=1
6	GeMoMa	CDS	31424964	31425053	.	+	2	ID=cds-217850;Parent=PASSSERD07190.1;ae=true;de=true;minCov=1308;pc=1
6	GeMoMa	CDS	31425332	31425411	.	+	2	ID=cds-217851;Parent=PASSSERD07190.1;ae=true;de=true;minCov=1226;pc=1
6	GeMoMa	CDS	31425579	31425797	.	+	0	ID=cds-217852;Parent=PASSSERD07190.1;ae=true;minCov=473;pc=1
6	AnnotationFinalizer_	five_prime_UTR	31413657	31413750	.	+	.	ID=five_prime_utr-27260;Parent=PASSSERD07190.1
6	AnnotationFinalizer_	five_prime_UTR	31415564	31415599	.	+	.	ID=five_prime_utr-27261;Parent=PASSSERD07190.1
6	AnnotationFinalizer_	three_prime_UTR	31425798	31428735	.	+	.	ID=three_prime_utr-22247;Parent=PASSSERD07190.1
6	GeMoMa	mRNA	31413657	31428735	1269	+	.	ID=PASSSERD07190.2;Parent=PASSSERD07190;aa=346;alternative="montanus_gene-ERLIN2,onychos_gene-ERLIN2";avgCov=1264.001;bestScore=1706;ce=11;evidence=3;iAA=0.7399;lpm=39;maxGap=3;maxScore=1710;minCov=429;minSplitReads=561;nps=0;oldID=pyrgi_rna-XM_041478781.1_R1;pAA=0.8497;prediction=1;raa=343;rce=11;ref-gene=pyrgi_gene-ERLIN2;start=M;stop=*;sumWeight=2.8;tae=1;tde=1;tie=1;tpc=1
6	GeMoMa	exon	31413657	31413750	.	+	.	ID=nbis-exon-238097;Parent=PASSSERD07190.2;de=true;minCov=429;pc=1
6	GeMoMa	exon	31415564	31415712	.	+	.	ID=nbis-exon-238098;Parent=PASSSERD07190.2;de=true;minCov=429;pc=1
6	GeMoMa	exon	31416727	31416808	.	+	.	ID=nbis-exon-238099;Parent=PASSSERD07190.2;de=true;minCov=429;pc=1
6	GeMoMa	exon	31417146	31417192	.	+	.	ID=nbis-exon-238100;Parent=PASSSERD07190.2;de=true;minCov=429;pc=1
6	GeMoMa	exon	31420674	31420735	.	+	.	ID=nbis-exon-238101;Parent=PASSSERD07190.2;de=true;minCov=429;pc=1
6	GeMoMa	exon	31421979	31422104	.	+	.	ID=nbis-exon-238102;Parent=PASSSERD07190.2;de=true;minCov=429;pc=1
6	GeMoMa	exon	31422985	31423058	.	+	.	ID=nbis-exon-238103;Parent=PASSSERD07190.2;de=true;minCov=429;pc=1
6	GeMoMa	exon	31423491	31423549	.	+	.	ID=nbis-exon-238104;Parent=PASSSERD07190.2;de=true;minCov=429;pc=1
6	GeMoMa	exon	31424401	31424492	.	+	.	ID=nbis-exon-238105;Parent=PASSSERD07190.2;de=true;minCov=429;pc=1
6	GeMoMa	exon	31424964	31425053	.	+	.	ID=nbis-exon-238106;Parent=PASSSERD07190.2;de=true;minCov=429;pc=1
6	GeMoMa	exon	31425332	31425411	.	+	.	ID=nbis-exon-238107;Parent=PASSSERD07190.2;de=true;minCov=429;pc=1
6	GeMoMa	exon	31425579	31428735	.	+	.	ID=nbis-exon-238108;Parent=PASSSERD07190.2;de=true;minCov=429;pc=1
6	GeMoMa	CDS	31415606	31415712	.	+	0	ID=cds-217853;Parent=PASSSERD07190.2;de=true;minCov=429;pc=1
6	GeMoMa	CDS	31416727	31416808	.	+	1	ID=cds-217854;Parent=PASSSERD07190.2;ae=true;de=true;minCov=558;pc=1
6	GeMoMa	CDS	31417146	31417192	.	+	0	ID=cds-217855;Parent=PASSSERD07190.2;ae=true;de=true;minCov=982;pc=1
6	GeMoMa	CDS	31420674	31420735	.	+	1	ID=cds-217856;Parent=PASSSERD07190.2;ae=true;de=true;minCov=1218;pc=1
6	GeMoMa	CDS	31421979	31422104	.	+	2	ID=cds-217857;Parent=PASSSERD07190.2;ae=true;de=true;minCov=1275;pc=1
6	GeMoMa	CDS	31422985	31423058	.	+	2	ID=cds-217858;Parent=PASSSERD07190.2;ae=true;de=true;minCov=1632;pc=1
6	GeMoMa	CDS	31423491	31423549	.	+	0	ID=cds-217859;Parent=PASSSERD07190.2;ae=true;de=true;minCov=1772;pc=1
6	GeMoMa	CDS	31424401	31424492	.	+	1	ID=cds-217860;Parent=PASSSERD07190.2;ae=true;de=true;minCov=1732;pc=1
6	GeMoMa	CDS	31424964	31425053	.	+	2	ID=cds-217861;Parent=PASSSERD07190.2;ae=true;de=true;minCov=1308;pc=1
6	GeMoMa	CDS	31425332	31425411	.	+	2	ID=cds-217862;Parent=PASSSERD07190.2;ae=true;de=true;minCov=1226;pc=1
6	GeMoMa	CDS	31425579	31425797	.	+	0	ID=cds-217863;Parent=PASSSERD07190.2;ae=true;minCov=473;pc=1
6	AnnotationFinalizer_	five_prime_UTR	31413657	31413750	.	+	.	ID=five_prime_utr-27262;Parent=PASSSERD07190.2
6	AnnotationFinalizer_	five_prime_UTR	31415564	31415605	.	+	.	ID=five_prime_utr-27263;Parent=PASSSERD07190.2
6	AnnotationFinalizer_	three_prime_UTR	31425798	31428735	.	+	.	ID=three_prime_utr-22248;Parent=PASSSERD07190.2
6	GeMoMa	mRNA	31413657	31428735	1918	+	.	ID=PASSSERD07190.3;Parent=PASSSERD07190;aa=385;alternative="onychos_gene-ERLIN1";avgCov=1154.4346;bestScore=1918;ce=12;evidence=2;iAA=0.9818;lpm=321;maxGap=0;maxScore=1951;minCov=1;minSplitReads=255;nps=0;oldID=pyrgi_rna-XM_041476028.1_R0;pAA=0.9844;prediction=0;raa=385;rce=12;ref-gene=pyrgi_gene-ERLIN1;start=M;stop=*;sumWeight=2.0;tae=1;tde=1;tie=1;tpc=1
6	GeMoMa	exon	31413657	31413750	.	+	.	ID=nbis-exon-238109;Parent=PASSSERD07190.3;de=true;minCov=1;pc=1
6	GeMoMa	exon	31415564	31415712	.	+	.	ID=nbis-exon-238110;Parent=PASSSERD07190.3;de=true;minCov=1;pc=1
6	GeMoMa	exon	31416727	31416808	.	+	.	ID=nbis-exon-238111;Parent=PASSSERD07190.3;de=true;minCov=1;pc=1
6	GeMoMa	exon	31417146	31417192	.	+	.	ID=nbis-exon-238112;Parent=PASSSERD07190.3;de=true;minCov=1;pc=1
6	GeMoMa	exon	31420674	31420735	.	+	.	ID=nbis-exon-238113;Parent=PASSSERD07190.3;de=true;minCov=1;pc=1
6	GeMoMa	exon	31421979	31422104	.	+	.	ID=nbis-exon-238114;Parent=PASSSERD07190.3;de=true;minCov=1;pc=1
6	GeMoMa	exon	31422985	31423058	.	+	.	ID=nbis-exon-238115;Parent=PASSSERD07190.3;de=true;minCov=1;pc=1
6	GeMoMa	exon	31423491	31423549	.	+	.	ID=nbis-exon-238116;Parent=PASSSERD07190.3;de=true;minCov=1;pc=1
6	GeMoMa	exon	31424401	31424492	.	+	.	ID=nbis-exon-238117;Parent=PASSSERD07190.3;de=true;minCov=1;pc=1
6	GeMoMa	exon	31424964	31425053	.	+	.	ID=nbis-exon-238118;Parent=PASSSERD07190.3;de=true;minCov=1;pc=1
6	GeMoMa	exon	31425332	31425411	.	+	.	ID=nbis-exon-238119;Parent=PASSSERD07190.3;de=true;minCov=1;pc=1
6	GeMoMa	exon	31425579	31428735	.	+	.	ID=nbis-exon-238120;Parent=PASSSERD07190.3;de=true;minCov=1;pc=1
6	GeMoMa	CDS	31413676	31413750	.	+	0	ID=cds-217864;Parent=PASSSERD07190.3;de=true;minCov=1;pc=1
6	GeMoMa	CDS	31415564	31415712	.	+	0	ID=cds-217865;Parent=PASSSERD07190.3;ae=true;de=true;minCov=263;pc=1
6	GeMoMa	CDS	31416727	31416808	.	+	1	ID=cds-217866;Parent=PASSSERD07190.3;ae=true;de=true;minCov=558;pc=1
6	GeMoMa	CDS	31417146	31417192	.	+	0	ID=cds-217867;Parent=PASSSERD07190.3;ae=true;de=true;minCov=982;pc=1
6	GeMoMa	CDS	31420674	31420735	.	+	1	ID=cds-217868;Parent=PASSSERD07190.3;ae=true;de=true;minCov=1218;pc=1
6	GeMoMa	CDS	31421979	31422104	.	+	2	ID=cds-217869;Parent=PASSSERD07190.3;ae=true;de=true;minCov=1275;pc=1
6	GeMoMa	CDS	31422985	31423058	.	+	2	ID=cds-217870;Parent=PASSSERD07190.3;ae=true;de=true;minCov=1632;pc=1
6	GeMoMa	CDS	31423491	31423549	.	+	0	ID=cds-217871;Parent=PASSSERD07190.3;ae=true;de=true;minCov=1772;pc=1
6	GeMoMa	CDS	31424401	31424492	.	+	1	ID=cds-217872;Parent=PASSSERD07190.3;ae=true;de=true;minCov=1732;pc=1
6	GeMoMa	CDS	31424964	31425053	.	+	2	ID=cds-217873;Parent=PASSSERD07190.3;ae=true;de=true;minCov=1308;pc=1
6	GeMoMa	CDS	31425332	31425411	.	+	2	ID=cds-217874;Parent=PASSSERD07190.3;ae=true;de=true;minCov=1226;pc=1
6	GeMoMa	CDS	31425579	31425797	.	+	0	ID=cds-217875;Parent=PASSSERD07190.3;ae=true;minCov=473;pc=1
6	AnnotationFinalizer_	five_prime_UTR	31413657	31413675	.	+	.	ID=five_prime_utr-27264;Parent=PASSSERD07190.3
6	AnnotationFinalizer_	three_prime_UTR	31425798	31428735	.	+	.	ID=three_prime_utr-22249;Parent=PASSSERD07190.3
6	miniprot	gene	31431901	31440206	2360	-	.	ID=nbisL1-mrna-11;Target=4235at9126 1 469;identity=0.9190;positive=0.9531;rank=1
6	miniprot	mRNA	31431901	31440206	2360	-	.	ID=MP000011;Parent=nbisL1-mrna-11;Target=4235at9126 1 469;identity=0.9190;positive=0.9531;rank=1
6	miniprot	exon	31431901	31432011	188	-	.	ID=IDmodified-exon-896;Parent=MP000011;Target=4235at9126 1 54;identity=0.7222;rank=1
6	miniprot	exon	31432651	31432828	188	-	.	ID=IDmodified-exon-897;Parent=MP000011;Target=4235at9126 1 54;identity=0.7222;rank=1
6	miniprot	exon	31433574	31433722	188	-	.	ID=IDmodified-exon-898;Parent=MP000011;Target=4235at9126 1 54;identity=0.7222;rank=1
6	miniprot	exon	31434224	31434305	188	-	.	ID=IDmodified-exon-899;Parent=MP000011;Target=4235at9126 1 54;identity=0.7222;rank=1
6	miniprot	exon	31434394	31434563	188	-	.	ID=IDmodified-exon-900;Parent=MP000011;Target=4235at9126 1 54;identity=0.7222;rank=1
6	miniprot	exon	31435123	31435191	188	-	.	ID=IDmodified-exon-901;Parent=MP000011;Target=4235at9126 1 54;identity=0.7222;rank=1
6	miniprot	exon	31435282	31435347	188	-	.	ID=IDmodified-exon-902;Parent=MP000011;Target=4235at9126 1 54;identity=0.7222;rank=1
6	miniprot	exon	31435708	31435894	188	-	.	ID=IDmodified-exon-903;Parent=MP000011;Target=4235at9126 1 54;identity=0.7222;rank=1
6	miniprot	exon	31436512	31436588	188	-	.	ID=IDmodified-exon-904;Parent=MP000011;Target=4235at9126 1 54;identity=0.7222;rank=1
6	miniprot	exon	31436671	31436749	188	-	.	ID=IDmodified-exon-905;Parent=MP000011;Target=4235at9126 1 54;identity=0.7222;rank=1
6	miniprot	exon	31436918	31436994	188	-	.	ID=IDmodified-exon-906;Parent=MP000011;Target=4235at9126 1 54;identity=0.7222;rank=1
6	miniprot	exon	31440048	31440206	188	-	.	ID=IDmodified-exon-907;Parent=MP000011;Target=4235at9126 1 54;identity=0.7222;rank=1
6	miniprot	CDS	31431901	31432011	202	-	0	ID=IDmodified-cds-907;Parent=MP000011;Target=4235at9126 433 469;identity=0.9189;rank=1
6	miniprot	CDS	31432651	31432828	333	-	1	ID=IDmodified-cds-906;Parent=MP000011;Target=4235at9126 373 432;identity=0.9831;rank=1
6	miniprot	CDS	31433574	31433722	277	-	0	ID=IDmodified-cds-905;Parent=MP000011;Target=4235at9126 324 372;identity=0.9800;rank=1
6	miniprot	CDS	31434224	31434305	144	-	1	ID=IDmodified-cds-904;Parent=MP000011;Target=4235at9126 296 323;identity=1.0000;rank=1
6	miniprot	CDS	31434394	31434563	304	-	0	ID=IDmodified-cds-903;Parent=MP000011;Target=4235at9126 240 295;identity=1.0000;rank=1
6	miniprot	CDS	31435123	31435191	121	-	0	ID=IDmodified-cds-902;Parent=MP000011;Target=4235at9126 217 239;identity=1.0000;rank=1
6	miniprot	CDS	31435282	31435347	108	-	0	ID=IDmodified-cds-901;Parent=MP000011;Target=4235at9126 195 216;identity=0.9091;rank=1
6	miniprot	CDS	31435708	31435894	304	-	1	ID=IDmodified-cds-900;Parent=MP000011;Target=4235at9126 132 194;identity=0.9032;rank=1
6	miniprot	CDS	31436512	31436588	120	-	0	ID=IDmodified-cds-899;Parent=MP000011;Target=4235at9126 107 131;identity=0.8462;rank=1
6	miniprot	CDS	31436671	31436749	128	-	1	ID=IDmodified-cds-898;Parent=MP000011;Target=4235at9126 80 106;identity=0.8846;rank=1
6	miniprot	CDS	31436918	31436994	131	-	0	ID=IDmodified-cds-897;Parent=MP000011;Target=4235at9126 55 79;identity=0.8846;rank=1
6	miniprot	CDS	31440048	31440206	188	-	0	ID=IDmodified-cds-896;Parent=MP000011;Target=4235at9126 1 54;identity=0.7222;rank=1
6	GAF	gene	31442172	31464350	.	-	.	ID=PASSSERD07191;combinedEvidence=4;complete=1;maxEvidence=4;maxTie=1.0;transcripts=1
6	GeMoMa	mRNA	31442172	31464350	4568	-	.	ID=PASSSERD07191.1;Parent=PASSSERD07191;aa=893;alternative="montanus_gene-TUBGCP2,onychos_gene-TUBGCP2,pyrgi_gene-TUBGCP2";avgCov=429.5551;bestScore=4568;ce=17;evidence=4;iAA=1;lpm=893;maxGap=0;maxScore=4568;minCov=78;minSplitReads=220;nps=0;oldID=passerold_transcript:ENSPDOT00000015980_R0;pAA=1;prediction=0;raa=893;rce=17;ref-gene=passerold_gene:ENSPDOG00000010620;start=M;stop=*;sumWeight=3.6;tae=1;tde=1;tie=1;tpc=1
6	GeMoMa	exon	31442172	31442497	.	-	.	ID=nbis-exon-238121;Parent=PASSSERD07191.1;de=true;minCov=78;pc=1
6	GeMoMa	exon	31442974	31443129	.	-	.	ID=nbis-exon-238122;Parent=PASSSERD07191.1;de=true;minCov=78;pc=1
6	GeMoMa	exon	31447385	31447548	.	-	.	ID=nbis-exon-238123;Parent=PASSSERD07191.1;de=true;minCov=78;pc=1
6	GeMoMa	exon	31448262	31448390	.	-	.	ID=nbis-exon-238124;Parent=PASSSERD07191.1;de=true;minCov=78;pc=1
6	GeMoMa	exon	31449576	31449719	.	-	.	ID=nbis-exon-238125;Parent=PASSSERD07191.1;de=true;minCov=78;pc=1
6	GeMoMa	exon	31452086	31452206	.	-	.	ID=nbis-exon-238126;Parent=PASSSERD07191.1;de=true;minCov=78;pc=1
6	GeMoMa	exon	31452646	31452774	.	-	.	ID=nbis-exon-238127;Parent=PASSSERD07191.1;de=true;minCov=78;pc=1
6	GeMoMa	exon	31453785	31453957	.	-	.	ID=nbis-exon-238128;Parent=PASSSERD07191.1;de=true;minCov=78;pc=1
6	GeMoMa	exon	31454137	31454317	.	-	.	ID=nbis-exon-238129;Parent=PASSSERD07191.1;de=true;minCov=78;pc=1
6	GeMoMa	exon	31455257	31455437	.	-	.	ID=nbis-exon-238130;Parent=PASSSERD07191.1;de=true;minCov=78;pc=1
6	GeMoMa	exon	31456021	31456166	.	-	.	ID=nbis-exon-238131;Parent=PASSSERD07191.1;de=true;minCov=78;pc=1
6	GeMoMa	exon	31456690	31456879	.	-	.	ID=nbis-exon-238132;Parent=PASSSERD07191.1;de=true;minCov=78;pc=1
6	GeMoMa	exon	31457327	31457526	.	-	.	ID=nbis-exon-238133;Parent=PASSSERD07191.1;de=true;minCov=78;pc=1
6	GeMoMa	exon	31458555	31458762	.	-	.	ID=nbis-exon-238134;Parent=PASSSERD07191.1;de=true;minCov=78;pc=1
6	GeMoMa	exon	31459145	31459304	.	-	.	ID=nbis-exon-238135;Parent=PASSSERD07191.1;de=true;minCov=78;pc=1
6	GeMoMa	exon	31462203	31462379	.	-	.	ID=nbis-exon-238136;Parent=PASSSERD07191.1;de=true;minCov=78;pc=1
6	GeMoMa	exon	31462676	31462804	.	-	.	ID=nbis-exon-238137;Parent=PASSSERD07191.1;de=true;minCov=78;pc=1
6	GeMoMa	exon	31463880	31464051	.	-	.	ID=nbis-exon-238138;Parent=PASSSERD07191.1;de=true;minCov=78;pc=1
6	GeMoMa	exon	31464286	31464350	.	-	.	ID=nbis-exon-238139;Parent=PASSSERD07191.1;de=true;minCov=78;pc=1
6	GeMoMa	CDS	31443033	31443129	.	-	1	ID=cds-217892;Parent=PASSSERD07191.1;ae=true;minCov=148;pc=1
6	GeMoMa	CDS	31447385	31447548	.	-	0	ID=cds-217891;Parent=PASSSERD07191.1;ae=true;de=true;minCov=450;pc=1
6	GeMoMa	CDS	31448262	31448390	.	-	0	ID=cds-217890;Parent=PASSSERD07191.1;ae=true;de=true;minCov=352;pc=1
6	GeMoMa	CDS	31449576	31449719	.	-	0	ID=cds-217889;Parent=PASSSERD07191.1;ae=true;de=true;minCov=430;pc=1
6	GeMoMa	CDS	31452086	31452206	.	-	1	ID=cds-217888;Parent=PASSSERD07191.1;ae=true;de=true;minCov=498;pc=1
6	GeMoMa	CDS	31452646	31452774	.	-	1	ID=cds-217887;Parent=PASSSERD07191.1;ae=true;de=true;minCov=475;pc=1
6	GeMoMa	CDS	31453785	31453957	.	-	0	ID=cds-217886;Parent=PASSSERD07191.1;ae=true;de=true;minCov=470;pc=1
6	GeMoMa	CDS	31454137	31454317	.	-	1	ID=cds-217885;Parent=PASSSERD07191.1;ae=true;de=true;minCov=515;pc=1
6	GeMoMa	CDS	31455257	31455437	.	-	2	ID=cds-217884;Parent=PASSSERD07191.1;ae=true;de=true;minCov=470;pc=1
6	GeMoMa	CDS	31456021	31456166	.	-	1	ID=cds-217883;Parent=PASSSERD07191.1;ae=true;de=true;minCov=334;pc=1
6	GeMoMa	CDS	31456690	31456879	.	-	2	ID=cds-217882;Parent=PASSSERD07191.1;ae=true;de=true;minCov=314;pc=1
6	GeMoMa	CDS	31457327	31457526	.	-	1	ID=cds-217881;Parent=PASSSERD07191.1;ae=true;de=true;minCov=394;pc=1
6	GeMoMa	CDS	31458555	31458762	.	-	2	ID=cds-217880;Parent=PASSSERD07191.1;ae=true;de=true;minCov=327;pc=1
6	GeMoMa	CDS	31459145	31459304	.	-	0	ID=cds-217879;Parent=PASSSERD07191.1;ae=true;de=true;minCov=331;pc=1
6	GeMoMa	CDS	31462203	31462379	.	-	0	ID=cds-217878;Parent=PASSSERD07191.1;ae=true;de=true;minCov=290;pc=1
6	GeMoMa	CDS	31462676	31462804	.	-	0	ID=cds-217877;Parent=PASSSERD07191.1;ae=true;de=true;minCov=219;pc=1
6	GeMoMa	CDS	31463880	31464029	.	-	0	ID=cds-217876;Parent=PASSSERD07191.1;de=true;minCov=78;pc=1
6	AnnotationFinalizer_	five_prime_UTR	31464030	31464051	.	-	.	ID=five_prime_utr-27266;Parent=PASSSERD07191.1
6	AnnotationFinalizer_	five_prime_UTR	31464286	31464350	.	-	.	ID=five_prime_utr-27265;Parent=PASSSERD07191.1
6	AnnotationFinalizer_	three_prime_UTR	31442172	31442497	.	-	.	ID=three_prime_utr-22251;Parent=PASSSERD07191.1
6	AnnotationFinalizer_	three_prime_UTR	31442974	31443032	.	-	.	ID=three_prime_utr-22250;Parent=PASSSERD07191.1
6	GAF	gene	31458555	31474466	.	+	.	ID=PASSSERD07192;combinedEvidence=1;complete=1;maxEvidence=1;maxTie=0.8;transcripts=1
6	GeMoMa	mRNA	31458555	31474466	1115	+	.	ID=PASSSERD07192.1;Parent=PASSSERD07192;aa=325;avgCov=363.0728;bestScore=1115;ce=6;evidence=1;iAA=0.7024;lpm=157;maxGap=19;maxScore=1604;minCov=0;minSplitReads=0;nps=0;oldID=onychos_rna-XM_041405105.1_R0;pAA=0.7887;prediction=0;raa=296;rce=6;ref-gene=onychos_gene-ZNF511;start=M;stop=*;sumWeight=1.0;tae=0.8;tde=0.8;tie=0.8;tpc=0.7077
6	GeMoMa	exon	31458555	31459049	.	+	.	ID=nbis-exon-238140;Parent=PASSSERD07192.1;de=false;minCov=0;pc=0.1038
6	GeMoMa	exon	31466816	31466889	.	+	.	ID=nbis-exon-238141;Parent=PASSSERD07192.1;de=false;minCov=0;pc=0.1038
6	GeMoMa	exon	31467589	31467790	.	+	.	ID=nbis-exon-238142;Parent=PASSSERD07192.1;de=false;minCov=0;pc=0.1038
6	GeMoMa	exon	31467890	31468014	.	+	.	ID=nbis-exon-238143;Parent=PASSSERD07192.1;de=false;minCov=0;pc=0.1038
6	GeMoMa	exon	31468306	31468491	.	+	.	ID=nbis-exon-238144;Parent=PASSSERD07192.1;de=false;minCov=0;pc=0.1038
6	GeMoMa	exon	31468996	31470687	.	+	.	ID=nbis-exon-238145;Parent=PASSSERD07192.1;de=false;minCov=0;pc=0.1038
6	GeMoMa	exon	31470735	31471157	.	+	.	ID=nbis-exon-238146;Parent=PASSSERD07192.1;de=false;minCov=0;pc=0.1038
6	GeMoMa	exon	31471517	31472556	.	+	.	ID=nbis-exon-238147;Parent=PASSSERD07192.1;de=false;minCov=0;pc=0.1038
6	GeMoMa	exon	31472655	31474466	.	+	.	ID=nbis-exon-238148;Parent=PASSSERD07192.1;de=false;minCov=0;pc=0.1038
6	GeMoMa	CDS	31458732	31459049	.	+	0	ID=cds-217893;Parent=PASSSERD07192.1;de=false;minCov=0;pc=0.1038
6	GeMoMa	CDS	31466816	31466889	.	+	0	ID=cds-217894;Parent=PASSSERD07192.1;ae=false;de=true;minCov=30;pc=1
6	GeMoMa	CDS	31467589	31467790	.	+	1	ID=cds-217895;Parent=PASSSERD07192.1;ae=true;de=true;minCov=177;pc=1
6	GeMoMa	CDS	31467890	31468014	.	+	0	ID=cds-217896;Parent=PASSSERD07192.1;ae=true;de=true;minCov=534;pc=1
6	GeMoMa	CDS	31468306	31468491	.	+	1	ID=cds-217897;Parent=PASSSERD07192.1;ae=true;de=true;minCov=495;pc=1
6	GeMoMa	CDS	31468996	31469065	.	+	1	ID=cds-217898;Parent=PASSSERD07192.1;ae=true;minCov=842;pc=1
6	AnnotationFinalizer_	five_prime_UTR	31458555	31458731	.	+	.	ID=five_prime_utr-27267;Parent=PASSSERD07192.1
6	AnnotationFinalizer_	three_prime_UTR	31469066	31470687	.	+	.	ID=three_prime_utr-22252;Parent=PASSSERD07192.1
6	AnnotationFinalizer_	three_prime_UTR	31470735	31471157	.	+	.	ID=three_prime_utr-22253;Parent=PASSSERD07192.1
6	AnnotationFinalizer_	three_prime_UTR	31471517	31472556	.	+	.	ID=three_prime_utr-22254;Parent=PASSSERD07192.1
6	AnnotationFinalizer_	three_prime_UTR	31472655	31474466	.	+	.	ID=three_prime_utr-22255;Parent=PASSSERD07192.1
6	GAF	gene	31466780	31474466	.	+	.	ID=PASSSERD07193;combinedEvidence=3;complete=2;maxEvidence=3;maxTie=1.0;transcripts=2
6	GeMoMa	mRNA	31466780	31474466	811	+	.	ID=PASSSERD07193.1;Parent=PASSSERD07193;aa=154;alternative="onychos_gene-PRAP1,pyrgi_gene-PRAP1";avgCov=7357.8052;bestScore=811;ce=3;evidence=3;iAA=0.987;lpm=154;maxGap=0;maxScore=824;minCov=3173;minSplitReads=4717;nps=0;oldID=montanus_rna-XM_039703678.1_R0;pAA=1;prediction=0;raa=154;rce=3;ref-gene=montanus_gene-PRAP1;start=M;stop=*;sumWeight=2.8;tae=1;tde=1;tie=1;tpc=1
6	GeMoMa	exon	31466780	31466889	.	+	.	ID=nbis-exon-238149;Parent=PASSSERD07193.1;de=true;minCov=3173;pc=1
6	GeMoMa	exon	31467589	31467790	.	+	.	ID=nbis-exon-238150;Parent=PASSSERD07193.1;de=true;minCov=3173;pc=1
6	GeMoMa	exon	31467890	31468014	.	+	.	ID=nbis-exon-238151;Parent=PASSSERD07193.1;de=true;minCov=3173;pc=1
6	GeMoMa	exon	31468306	31468491	.	+	.	ID=nbis-exon-238152;Parent=PASSSERD07193.1;de=true;minCov=3173;pc=1
6	GeMoMa	exon	31468996	31470687	.	+	.	ID=nbis-exon-238153;Parent=PASSSERD07193.1;de=true;minCov=3173;pc=1
6	GeMoMa	exon	31470735	31470834	.	+	.	ID=nbis-exon-238154;Parent=PASSSERD07193.1;de=true;minCov=3173;pc=1
6	GeMoMa	exon	31470928	31471000	.	+	.	ID=nbis-exon-238155;Parent=PASSSERD07193.1;de=true;minCov=3173;pc=1
6	GeMoMa	exon	31471099	31471157	.	+	.	ID=nbis-exon-238156;Parent=PASSSERD07193.1;de=true;minCov=3173;pc=1
6	GeMoMa	exon	31471517	31472556	.	+	.	ID=nbis-exon-238157;Parent=PASSSERD07193.1;de=true;minCov=3173;pc=1
6	GeMoMa	exon	31472655	31474466	.	+	.	ID=nbis-exon-238158;Parent=PASSSERD07193.1;de=true;minCov=3173;pc=1
6	GeMoMa	CDS	31470932	31471000	.	+	0	ID=cds-217899;Parent=PASSSERD07193.1;de=true;minCov=3173;pc=1
6	GeMoMa	CDS	31471099	31471157	.	+	0	ID=cds-217900;Parent=PASSSERD07193.1;ae=true;de=true;minCov=4671;pc=1
6	GeMoMa	CDS	31471517	31471850	.	+	1	ID=cds-217901;Parent=PASSSERD07193.1;ae=true;minCov=5545;pc=1
6	AnnotationFinalizer_	five_prime_UTR	31466780	31466889	.	+	.	ID=five_prime_utr-27268;Parent=PASSSERD07193.1
6	AnnotationFinalizer_	five_prime_UTR	31467589	31467790	.	+	.	ID=five_prime_utr-27269;Parent=PASSSERD07193.1
6	AnnotationFinalizer_	five_prime_UTR	31467890	31468014	.	+	.	ID=five_prime_utr-27270;Parent=PASSSERD07193.1
6	AnnotationFinalizer_	five_prime_UTR	31468306	31468491	.	+	.	ID=five_prime_utr-27271;Parent=PASSSERD07193.1
6	AnnotationFinalizer_	five_prime_UTR	31468996	31470687	.	+	.	ID=five_prime_utr-27272;Parent=PASSSERD07193.1
6	AnnotationFinalizer_	five_prime_UTR	31470735	31470834	.	+	.	ID=five_prime_utr-27273;Parent=PASSSERD07193.1
6	AnnotationFinalizer_	five_prime_UTR	31470928	31470931	.	+	.	ID=five_prime_utr-27274;Parent=PASSSERD07193.1
6	AnnotationFinalizer_	three_prime_UTR	31471851	31472556	.	+	.	ID=three_prime_utr-22256;Parent=PASSSERD07193.1
6	AnnotationFinalizer_	three_prime_UTR	31472655	31474466	.	+	.	ID=three_prime_utr-22257;Parent=PASSSERD07193.1
6	GeMoMa	mRNA	31466780	31474466	1087	+	.	ID=PASSSERD07193.2;Parent=PASSSERD07193;aa=297;avgCov=3866.2469;bestScore=1087;ce=4;evidence=1;iAA=0.7287;lpm=35;maxGap=13;maxScore=1666;minCov=0;minSplitReads=1382;nps=0;oldID=onychos_rna-XM_041404894.1_R0;pAA=0.8107;prediction=0;raa=301;rce=3;ref-gene=onychos_gene-PRAP1;start=M;stop=*;sumWeight=1.0;tae=1;tde=1;tie=1;tpc=0.9473
6	GeMoMa	exon	31466780	31466889	.	+	.	ID=nbis-exon-238159;Parent=PASSSERD07193.2;de=true;minCov=0;pc=0.8894
6	GeMoMa	exon	31467589	31467790	.	+	.	ID=nbis-exon-238160;Parent=PASSSERD07193.2;de=true;minCov=0;pc=0.8894
6	GeMoMa	exon	31467890	31468014	.	+	.	ID=nbis-exon-238161;Parent=PASSSERD07193.2;de=true;minCov=0;pc=0.8894
6	GeMoMa	exon	31468306	31468491	.	+	.	ID=nbis-exon-238162;Parent=PASSSERD07193.2;de=true;minCov=0;pc=0.8894
6	GeMoMa	exon	31468996	31470834	.	+	.	ID=nbis-exon-238163;Parent=PASSSERD07193.2;de=true;minCov=0;pc=0.8894
6	GeMoMa	exon	31470928	31471000	.	+	.	ID=nbis-exon-238164;Parent=PASSSERD07193.2;de=true;minCov=0;pc=0.8894
6	GeMoMa	exon	31471099	31471157	.	+	.	ID=nbis-exon-238165;Parent=PASSSERD07193.2;de=true;minCov=0;pc=0.8894
6	GeMoMa	exon	31471517	31472556	.	+	.	ID=nbis-exon-238166;Parent=PASSSERD07193.2;de=true;minCov=0;pc=0.8894
6	GeMoMa	exon	31472655	31474466	.	+	.	ID=nbis-exon-238167;Parent=PASSSERD07193.2;de=true;minCov=0;pc=0.8894
6	GeMoMa	CDS	31470410	31470834	.	+	0	ID=cds-217902;Parent=PASSSERD07193.2;de=true;minCov=0;pc=0.8894
6	GeMoMa	CDS	31470928	31471000	.	+	1	ID=cds-217903;Parent=PASSSERD07193.2;ae=true;de=true;minCov=2964;pc=1
6	GeMoMa	CDS	31471099	31471157	.	+	0	ID=cds-217904;Parent=PASSSERD07193.2;ae=true;de=true;minCov=4671;pc=1
6	GeMoMa	CDS	31471517	31471850	.	+	1	ID=cds-217905;Parent=PASSSERD07193.2;ae=true;minCov=5545;pc=1
6	AnnotationFinalizer_	five_prime_UTR	31466780	31466889	.	+	.	ID=five_prime_utr-27275;Parent=PASSSERD07193.2
6	AnnotationFinalizer_	five_prime_UTR	31467589	31467790	.	+	.	ID=five_prime_utr-27276;Parent=PASSSERD07193.2
6	AnnotationFinalizer_	five_prime_UTR	31467890	31468014	.	+	.	ID=five_prime_utr-27277;Parent=PASSSERD07193.2
6	AnnotationFinalizer_	five_prime_UTR	31468306	31468491	.	+	.	ID=five_prime_utr-27278;Parent=PASSSERD07193.2
6	AnnotationFinalizer_	five_prime_UTR	31468996	31470409	.	+	.	ID=five_prime_utr-27279;Parent=PASSSERD07193.2
6	AnnotationFinalizer_	three_prime_UTR	31471851	31472556	.	+	.	ID=three_prime_utr-22258;Parent=PASSSERD07193.2
6	AnnotationFinalizer_	three_prime_UTR	31472655	31474466	.	+	.	ID=three_prime_utr-22259;Parent=PASSSERD07193.2
6	GAF	gene	31467101	31474466	.	-	.	ID=PASSSERD07194;combinedEvidence=2;complete=2;maxEvidence=1;maxTie=1.0;transcripts=2
6	GeMoMa	mRNA	31467101	31474466	1683	-	.	ID=PASSSERD07194.1;Parent=PASSSERD07194;aa=336;avgCov=14018.0119;bestScore=1683;ce=8;evidence=1;iAA=0.9792;lpm=173;maxGap=0;maxScore=1735;minCov=16;minSplitReads=0;nps=0;oldID=montanus_rna-XM_039703723.1_R0;pAA=0.9911;prediction=0;raa=336;rce=8;ref-gene=montanus_gene-ECHS1;start=M;stop=*;sumWeight=0.8;tae=0.8571;tde=0.8571;tie=0.8571;tpc=1
6	GeMoMa	exon	31467101	31470657	.	-	.	ID=nbis-exon-238168;Parent=PASSSERD07194.1;de=false;minCov=16;pc=1
6	GeMoMa	exon	31470756	31472557	.	-	.	ID=nbis-exon-238169;Parent=PASSSERD07194.1;de=false;minCov=16;pc=1
6	GeMoMa	exon	31472653	31472720	.	-	.	ID=nbis-exon-238170;Parent=PASSSERD07194.1;de=false;minCov=16;pc=1
6	GeMoMa	exon	31472807	31472926	.	-	.	ID=nbis-exon-238171;Parent=PASSSERD07194.1;de=false;minCov=16;pc=1
6	GeMoMa	exon	31473004	31473108	.	-	.	ID=nbis-exon-238172;Parent=PASSSERD07194.1;de=false;minCov=16;pc=1
6	GeMoMa	exon	31473208	31473307	.	-	.	ID=nbis-exon-238173;Parent=PASSSERD07194.1;de=false;minCov=16;pc=1
6	GeMoMa	exon	31473388	31473515	.	-	.	ID=nbis-exon-238174;Parent=PASSSERD07194.1;de=false;minCov=16;pc=1
6	GeMoMa	exon	31473586	31473883	.	-	.	ID=nbis-exon-238175;Parent=PASSSERD07194.1;de=false;minCov=16;pc=1
6	GeMoMa	exon	31473964	31474466	.	-	.	ID=nbis-exon-238176;Parent=PASSSERD07194.1;de=false;minCov=16;pc=1
6	GeMoMa	CDS	31472492	31472557	.	-	0	ID=cds-217913;Parent=PASSSERD07194.1;ae=true;minCov=18954;pc=1
6	GeMoMa	CDS	31472653	31472720	.	-	2	ID=cds-217912;Parent=PASSSERD07194.1;ae=true;de=true;minCov=19817;pc=1
6	GeMoMa	CDS	31472807	31472926	.	-	2	ID=cds-217911;Parent=PASSSERD07194.1;ae=true;de=true;minCov=20254;pc=1
6	GeMoMa	CDS	31473004	31473108	.	-	2	ID=cds-217910;Parent=PASSSERD07194.1;ae=true;de=true;minCov=15198;pc=1
6	GeMoMa	CDS	31473208	31473307	.	-	0	ID=cds-217909;Parent=PASSSERD07194.1;ae=true;de=true;minCov=16278;pc=1
6	GeMoMa	CDS	31473388	31473515	.	-	2	ID=cds-217908;Parent=PASSSERD07194.1;ae=true;de=true;minCov=18077;pc=1
6	GeMoMa	CDS	31473586	31473883	.	-	0	ID=cds-217907;Parent=PASSSERD07194.1;ae=false;de=true;minCov=56;pc=1
6	GeMoMa	CDS	31473964	31474086	.	-	0	ID=cds-217906;Parent=PASSSERD07194.1;de=false;minCov=16;pc=1
6	AnnotationFinalizer_	five_prime_UTR	31474087	31474466	.	-	.	ID=five_prime_utr-27280;Parent=PASSSERD07194.1
6	AnnotationFinalizer_	three_prime_UTR	31467101	31470657	.	-	.	ID=three_prime_utr-22261;Parent=PASSSERD07194.1
6	AnnotationFinalizer_	three_prime_UTR	31470756	31472491	.	-	.	ID=three_prime_utr-22260;Parent=PASSSERD07194.1
6	GeMoMa	mRNA	31467101	31474466	1326	-	.	ID=PASSSERD07194.2;Parent=PASSSERD07194;aa=256;avgCov=17787.5729;bestScore=1326;ce=6;evidence=1;iAA=1;lpm=256;maxGap=0;maxScore=1326;minCov=47;minSplitReads=15960;nps=0;oldID=passerold_transcript:ENSPDOT00000016039_R0;pAA=1;prediction=0;raa=256;rce=6;ref-gene=passerold_gene:ENSPDOG00000010639;start=M;stop=*;sumWeight=0.8;tae=1;tde=1;tie=1;tpc=1
6	GeMoMa	exon	31467101	31470657	.	-	.	ID=nbis-exon-238177;Parent=PASSSERD07194.2;de=true;minCov=47;pc=1
6	GeMoMa	exon	31470756	31472557	.	-	.	ID=nbis-exon-238178;Parent=PASSSERD07194.2;de=true;minCov=47;pc=1
6	GeMoMa	exon	31472653	31472720	.	-	.	ID=nbis-exon-238179;Parent=PASSSERD07194.2;de=true;minCov=47;pc=1
6	GeMoMa	exon	31472807	31472926	.	-	.	ID=nbis-exon-238180;Parent=PASSSERD07194.2;de=true;minCov=47;pc=1
6	GeMoMa	exon	31473004	31473108	.	-	.	ID=nbis-exon-238181;Parent=PASSSERD07194.2;de=true;minCov=47;pc=1
6	GeMoMa	exon	31473208	31473307	.	-	.	ID=nbis-exon-238182;Parent=PASSSERD07194.2;de=true;minCov=47;pc=1
6	GeMoMa	exon	31473388	31473783	.	-	.	ID=nbis-exon-238183;Parent=PASSSERD07194.2;de=true;minCov=47;pc=1
6	GeMoMa	exon	31474440	31474466	.	-	.	ID=nbis-exon-238184;Parent=PASSSERD07194.2;de=true;minCov=47;pc=1
6	GeMoMa	CDS	31472492	31472557	.	-	0	ID=cds-217919;Parent=PASSSERD07194.2;ae=true;minCov=18954;pc=1
6	GeMoMa	CDS	31472653	31472720	.	-	2	ID=cds-217918;Parent=PASSSERD07194.2;ae=true;de=true;minCov=19817;pc=1
6	GeMoMa	CDS	31472807	31472926	.	-	2	ID=cds-217917;Parent=PASSSERD07194.2;ae=true;de=true;minCov=20254;pc=1
6	GeMoMa	CDS	31473004	31473108	.	-	2	ID=cds-217916;Parent=PASSSERD07194.2;ae=true;de=true;minCov=15198;pc=1
6	GeMoMa	CDS	31473208	31473307	.	-	0	ID=cds-217915;Parent=PASSSERD07194.2;ae=true;de=true;minCov=16278;pc=1
6	GeMoMa	CDS	31473388	31473696	.	-	0	ID=cds-217914;Parent=PASSSERD07194.2;de=true;minCov=47;pc=1
6	AnnotationFinalizer_	five_prime_UTR	31473697	31473783	.	-	.	ID=five_prime_utr-27282;Parent=PASSSERD07194.2
6	AnnotationFinalizer_	five_prime_UTR	31474440	31474466	.	-	.	ID=five_prime_utr-27281;Parent=PASSSERD07194.2
6	AnnotationFinalizer_	three_prime_UTR	31467101	31470657	.	-	.	ID=three_prime_utr-22263;Parent=PASSSERD07194.2
6	AnnotationFinalizer_	three_prime_UTR	31470756	31472491	.	-	.	ID=three_prime_utr-22262;Parent=PASSSERD07194.2
6	GAF	gene	31475587	31478856	.	-	.	ID=PASSSERD07195;combinedEvidence=4;complete=1;maxEvidence=4;maxTie=1.0;transcripts=1
6	GeMoMa	mRNA	31475587	31478856	1645	-	.	ID=PASSSERD07195.1;Parent=PASSSERD07195;aa=322;alternative="onychos_gene-MTG1,passerold_gene:ENSPDOG00000010671,pyrgi_gene-MTG1";avgCov=2277.7184;bestScore=1645;ce=11;evidence=4;iAA=1;lpm=322;maxGap=0;maxScore=1673;minCov=118;minSplitReads=1425;nps=0;oldID=montanus_rna-XM_039703677.1_R0;pAA=1;prediction=0;raa=322;rce=11;ref-gene=montanus_gene-MTG1;start=M;stop=*;sumWeight=3.6;tae=1;tde=1;tie=1;tpc=1
6	GeMoMa	exon	31475587	31476506	.	-	.	ID=nbis-exon-238185;Parent=PASSSERD07195.1;de=true;minCov=118;pc=1
6	GeMoMa	exon	31476599	31476711	.	-	.	ID=nbis-exon-238186;Parent=PASSSERD07195.1;de=true;minCov=118;pc=1
6	GeMoMa	exon	31476790	31476871	.	-	.	ID=nbis-exon-238187;Parent=PASSSERD07195.1;de=true;minCov=118;pc=1
6	GeMoMa	exon	31476964	31477060	.	-	.	ID=nbis-exon-238188;Parent=PASSSERD07195.1;de=true;minCov=118;pc=1
6	GeMoMa	exon	31477182	31477243	.	-	.	ID=nbis-exon-238189;Parent=PASSSERD07195.1;de=true;minCov=118;pc=1
6	GeMoMa	exon	31477323	31477413	.	-	.	ID=nbis-exon-238190;Parent=PASSSERD07195.1;de=true;minCov=118;pc=1
6	GeMoMa	exon	31478035	31478091	.	-	.	ID=nbis-exon-238191;Parent=PASSSERD07195.1;de=true;minCov=118;pc=1
6	GeMoMa	exon	31478177	31478257	.	-	.	ID=nbis-exon-238192;Parent=PASSSERD07195.1;de=true;minCov=118;pc=1
6	GeMoMa	exon	31478339	31478441	.	-	.	ID=nbis-exon-238193;Parent=PASSSERD07195.1;de=true;minCov=118;pc=1
6	GeMoMa	exon	31478556	31478622	.	-	.	ID=nbis-exon-238194;Parent=PASSSERD07195.1;de=true;minCov=118;pc=1
6	GeMoMa	exon	31478705	31478856	.	-	.	ID=nbis-exon-238195;Parent=PASSSERD07195.1;de=true;minCov=118;pc=1
6	GeMoMa	CDS	31476409	31476506	.	-	2	ID=cds-217930;Parent=PASSSERD07195.1;ae=true;minCov=2675;pc=1
6	GeMoMa	CDS	31476599	31476711	.	-	1	ID=cds-217929;Parent=PASSSERD07195.1;ae=true;de=true;minCov=2540;pc=1
6	GeMoMa	CDS	31476790	31476871	.	-	2	ID=cds-217928;Parent=PASSSERD07195.1;ae=true;de=true;minCov=1854;pc=1
6	GeMoMa	CDS	31476964	31477060	.	-	0	ID=cds-217927;Parent=PASSSERD07195.1;ae=true;de=true;minCov=1848;pc=1
6	GeMoMa	CDS	31477182	31477243	.	-	2	ID=cds-217926;Parent=PASSSERD07195.1;ae=true;de=true;minCov=1886;pc=1
6	GeMoMa	CDS	31477323	31477413	.	-	0	ID=cds-217925;Parent=PASSSERD07195.1;ae=true;de=true;minCov=1447;pc=1
6	GeMoMa	CDS	31478035	31478091	.	-	0	ID=cds-217924;Parent=PASSSERD07195.1;ae=true;de=true;minCov=1488;pc=1
6	GeMoMa	CDS	31478177	31478257	.	-	0	ID=cds-217923;Parent=PASSSERD07195.1;ae=true;de=true;minCov=1823;pc=1
6	GeMoMa	CDS	31478339	31478441	.	-	1	ID=cds-217922;Parent=PASSSERD07195.1;ae=true;de=true;minCov=1945;pc=1
6	GeMoMa	CDS	31478556	31478622	.	-	2	ID=cds-217921;Parent=PASSSERD07195.1;ae=true;de=true;minCov=2836;pc=1
6	GeMoMa	CDS	31478705	31478819	.	-	0	ID=cds-217920;Parent=PASSSERD07195.1;de=true;minCov=118;pc=1
6	AnnotationFinalizer_	five_prime_UTR	31478820	31478856	.	-	.	ID=five_prime_utr-27283;Parent=PASSSERD07195.1
6	AnnotationFinalizer_	three_prime_UTR	31475587	31476408	.	-	.	ID=three_prime_utr-22264;Parent=PASSSERD07195.1
6	GAF	gene	31479081	31481495	.	-	.	ID=PASSSERD07196;combinedEvidence=4;complete=2;maxEvidence=3;maxTie=1.0;transcripts=2
6	GeMoMa	mRNA	31479081	31481495	2378	-	.	ID=PASSSERD07196.1;Parent=PASSSERD07196;aa=448;alternative="onychos_gene-PAOX,pyrgi_gene-PAOX";avgCov=1283.9985;bestScore=2378;ce=6;evidence=3;iAA=0.9978;lpm=264;maxGap=0;maxScore=2381;minCov=362;minSplitReads=635;nps=0;oldID=montanus_rna-XM_039703675.1_R0;pAA=0.9978;prediction=0;raa=448;rce=6;ref-gene=montanus_gene-PAOX;start=M;stop=*;sumWeight=2.8;tae=1;tde=1;tie=1;tpc=1
6	GeMoMa	exon	31479081	31479472	.	-	.	ID=nbis-exon-238196;Parent=PASSSERD07196.1;de=true;minCov=390;pc=1
6	GeMoMa	exon	31479719	31479876	.	-	.	ID=nbis-exon-238197;Parent=PASSSERD07196.1;de=true;minCov=390;pc=1
6	GeMoMa	exon	31479954	31480066	.	-	.	ID=nbis-exon-238198;Parent=PASSSERD07196.1;de=true;minCov=390;pc=1
6	GeMoMa	exon	31480143	31480398	.	-	.	ID=nbis-exon-238199;Parent=PASSSERD07196.1;de=true;minCov=390;pc=1
6	GeMoMa	exon	31480613	31480812	.	-	.	ID=nbis-exon-238200;Parent=PASSSERD07196.1;de=true;minCov=390;pc=1
6	GeMoMa	exon	31480892	31481495	.	-	.	ID=nbis-exon-238201;Parent=PASSSERD07196.1;de=true;minCov=390;pc=1
6	GeMoMa	CDS	31479332	31479472	.	-	0	ID=cds-217936;Parent=PASSSERD07196.1;ae=true;minCov=362;pc=1
6	GeMoMa	CDS	31479719	31479876	.	-	2	ID=cds-217935;Parent=PASSSERD07196.1;ae=true;de=true;minCov=909;pc=1
6	GeMoMa	CDS	31479954	31480066	.	-	1	ID=cds-217934;Parent=PASSSERD07196.1;ae=true;de=true;minCov=2304;pc=1
6	GeMoMa	CDS	31480143	31480398	.	-	2	ID=cds-217933;Parent=PASSSERD07196.1;ae=true;de=true;minCov=1028;pc=1
6	GeMoMa	CDS	31480613	31480812	.	-	1	ID=cds-217932;Parent=PASSSERD07196.1;ae=true;de=true;minCov=857;pc=1
6	GeMoMa	CDS	31480892	31481367	.	-	0	ID=cds-217931;Parent=PASSSERD07196.1;de=true;minCov=390;pc=1
6	AnnotationFinalizer_	five_prime_UTR	31481368	31481495	.	-	.	ID=five_prime_utr-27284;Parent=PASSSERD07196.1
6	AnnotationFinalizer_	three_prime_UTR	31479081	31479331	.	-	.	ID=three_prime_utr-22265;Parent=PASSSERD07196.1
6	GeMoMa	mRNA	31479081	31481495	2285	-	.	ID=PASSSERD07196.2;Parent=PASSSERD07196;aa=426;avgCov=1193.5876;bestScore=2285;ce=6;evidence=1;iAA=1;lpm=426;maxGap=0;maxScore=2285;minCov=301;minSplitReads=50;nps=0;oldID=passerold_transcript:ENSPDOT00000016099_R0;pAA=1;prediction=0;raa=426;rce=6;ref-gene=passerold_gene:ENSPDOG00000010686;start=M;stop=*;sumWeight=0.8;tae=1;tde=1;tie=1;tpc=1
6	GeMoMa	exon	31479081	31479472	.	-	.	ID=nbis-exon-238202;Parent=PASSSERD07196.2;de=true;minCov=390;pc=1
6	GeMoMa	exon	31479719	31479797	.	-	.	ID=nbis-exon-238203;Parent=PASSSERD07196.2;de=true;minCov=390;pc=1
6	GeMoMa	exon	31479954	31480066	.	-	.	ID=nbis-exon-238204;Parent=PASSSERD07196.2;de=true;minCov=390;pc=1
6	GeMoMa	exon	31480143	31480398	.	-	.	ID=nbis-exon-238205;Parent=PASSSERD07196.2;de=true;minCov=390;pc=1
6	GeMoMa	exon	31480613	31480812	.	-	.	ID=nbis-exon-238206;Parent=PASSSERD07196.2;de=true;minCov=390;pc=1
6	GeMoMa	exon	31480892	31481495	.	-	.	ID=nbis-exon-238207;Parent=PASSSERD07196.2;de=true;minCov=390;pc=1
6	GeMoMa	CDS	31479319	31479472	.	-	1	ID=cds-217942;Parent=PASSSERD07196.2;ae=true;minCov=301;pc=1
6	GeMoMa	CDS	31479719	31479797	.	-	2	ID=cds-217941;Parent=PASSSERD07196.2;ae=true;de=true;minCov=909;pc=1
6	GeMoMa	CDS	31479954	31480066	.	-	1	ID=cds-217940;Parent=PASSSERD07196.2;ae=true;de=true;minCov=2304;pc=1
6	GeMoMa	CDS	31480143	31480398	.	-	2	ID=cds-217939;Parent=PASSSERD07196.2;ae=true;de=true;minCov=1028;pc=1
6	GeMoMa	CDS	31480613	31480812	.	-	1	ID=cds-217938;Parent=PASSSERD07196.2;ae=true;de=true;minCov=857;pc=1
6	GeMoMa	CDS	31480892	31481367	.	-	0	ID=cds-217937;Parent=PASSSERD07196.2;de=true;minCov=390;pc=1
6	AnnotationFinalizer_	five_prime_UTR	31481368	31481495	.	-	.	ID=five_prime_utr-27285;Parent=PASSSERD07196.2
6	AnnotationFinalizer_	three_prime_UTR	31479081	31479318	.	-	.	ID=three_prime_utr-22266;Parent=PASSSERD07196.2
6	GAF	gene	31483134	31491093	.	-	.	ID=PASSSERD07197;combinedEvidence=4;complete=2;maxEvidence=4;maxTie=0.5;transcripts=2
6	GeMoMa	mRNA	31483134	31490234	2135	-	.	ID=PASSSERD07197.1;Parent=PASSSERD07197;aa=399;alternative="montanus_gene-LOC120499700,onychos_gene-LIPA,onychos_gene-LOC121336094,onychos_gene-LOC121336110,onychos_gene-LOC121336182,onychos_gene-LOC121341714,passerold_gene:ENSPDOG00000010878,pyrgi_gene-LIPA,pyrgi_gene-LOC121350160,pyrgi_gene-LOC121357299";avgCov=1.6784;bestScore=2135;ce=9;evidence=4;iAA=0.995;lpm=222;maxGap=0;maxScore=2143;minCov=0;minSplitReads=0;nps=0;oldID=montanus_rna-XM_039703697.1_R0;pAA=0.9975;prediction=0;raa=399;rce=9;ref-gene=montanus_gene-LOC120499697;start=M;stop=*;sumWeight=3.6;tae=0.5;tde=0.5;tie=0.5;tpc=0.7385
6	GeMoMa	exon	31483134	31483686	.	-	.	ID=nbis-exon-238208;Parent=PASSSERD07197.1;de=false;minCov=0;pc=0.4571
6	GeMoMa	exon	31483798	31483863	.	-	.	ID=nbis-exon-238209;Parent=PASSSERD07197.1;de=false;minCov=0;pc=0.4571
6	GeMoMa	exon	31484909	31484980	.	-	.	ID=nbis-exon-238210;Parent=PASSSERD07197.1;de=false;minCov=0;pc=0.4571
6	GeMoMa	exon	31485504	31485650	.	-	.	ID=nbis-exon-238211;Parent=PASSSERD07197.1;de=false;minCov=0;pc=0.4571
6	GeMoMa	exon	31486619	31486764	.	-	.	ID=nbis-exon-238212;Parent=PASSSERD07197.1;de=false;minCov=0;pc=0.4571
6	GeMoMa	exon	31487080	31487189	.	-	.	ID=nbis-exon-238213;Parent=PASSSERD07197.1;de=false;minCov=0;pc=0.4571
6	GeMoMa	exon	31487963	31488161	.	-	.	ID=nbis-exon-238214;Parent=PASSSERD07197.1;de=false;minCov=0;pc=0.4571
6	GeMoMa	exon	31488453	31488570	.	-	.	ID=nbis-exon-238215;Parent=PASSSERD07197.1;de=false;minCov=0;pc=0.4571
6	GeMoMa	exon	31489115	31489226	.	-	.	ID=nbis-exon-238216;Parent=PASSSERD07197.1;de=false;minCov=0;pc=0.4571
6	GeMoMa	exon	31490069	31490234	.	-	.	ID=nbis-exon-238217;Parent=PASSSERD07197.1;de=false;minCov=0;pc=0.4571
6	GeMoMa	CDS	31483453	31483686	.	-	0	ID=cds-217951;Parent=PASSSERD07197.1;ae=false;minCov=0;pc=0.2607
6	GeMoMa	CDS	31483798	31483863	.	-	0	ID=cds-217950;Parent=PASSSERD07197.1;ae=false;de=false;minCov=1;pc=1
6	GeMoMa	CDS	31484909	31484980	.	-	0	ID=cds-217949;Parent=PASSSERD07197.1;ae=true;de=false;minCov=0;pc=0.5556
6	GeMoMa	CDS	31485504	31485650	.	-	0	ID=cds-217948;Parent=PASSSERD07197.1;ae=false;de=true;minCov=1;pc=1
6	GeMoMa	CDS	31486619	31486764	.	-	2	ID=cds-217947;Parent=PASSSERD07197.1;ae=true;de=false;minCov=0;pc=0.9041
6	GeMoMa	CDS	31487080	31487189	.	-	1	ID=cds-217946;Parent=PASSSERD07197.1;ae=true;de=true;minCov=1;pc=1
6	GeMoMa	CDS	31487963	31488161	.	-	2	ID=cds-217945;Parent=PASSSERD07197.1;ae=true;de=true;minCov=1;pc=1
6	GeMoMa	CDS	31488453	31488570	.	-	0	ID=cds-217944;Parent=PASSSERD07197.1;ae=false;de=true;minCov=0;pc=0.6864
6	GeMoMa	CDS	31489115	31489219	.	-	0	ID=cds-217943;Parent=PASSSERD07197.1;de=false;minCov=0;pc=0.4571
6	AnnotationFinalizer_	five_prime_UTR	31489220	31489226	.	-	.	ID=five_prime_utr-27287;Parent=PASSSERD07197.1
6	AnnotationFinalizer_	five_prime_UTR	31490069	31490234	.	-	.	ID=five_prime_utr-27286;Parent=PASSSERD07197.1
6	AnnotationFinalizer_	three_prime_UTR	31483134	31483452	.	-	.	ID=three_prime_utr-22267;Parent=PASSSERD07197.1
6	GeMoMa	mRNA	31483134	31491093	1141	-	.	ID=PASSSERD07197.2;Parent=PASSSERD07197;aa=412;alternative="pyrgi_gene-LOC121350177";avgCov=1.6311;bestScore=2124;ce=10;evidence=2;iAA=0.5169;lpm=28;maxGap=5;maxScore=2146;minCov=0;minSplitReads=0;nps=0;oldID=onychos_rna-XM_041415574.1_R2;pAA=0.7077;prediction=2;raa=406;rce=10;ref-gene=onychos_gene-LOC121341765;start=M;stop=*;sumWeight=2.0;tae=0.5556;tde=0.4444;tie=0.4444;tpc=0.7209
6	GeMoMa	exon	31483134	31483686	.	-	.	ID=nbis-exon-238218;Parent=PASSSERD07197.2;de=false;minCov=0;pc=0
6	GeMoMa	exon	31483798	31483863	.	-	.	ID=nbis-exon-238219;Parent=PASSSERD07197.2;de=false;minCov=0;pc=0
6	GeMoMa	exon	31484909	31484980	.	-	.	ID=nbis-exon-238220;Parent=PASSSERD07197.2;de=false;minCov=0;pc=0
6	GeMoMa	exon	31485504	31485650	.	-	.	ID=nbis-exon-238221;Parent=PASSSERD07197.2;de=false;minCov=0;pc=0
6	GeMoMa	exon	31486619	31486764	.	-	.	ID=nbis-exon-238222;Parent=PASSSERD07197.2;de=false;minCov=0;pc=0
6	GeMoMa	exon	31487080	31487189	.	-	.	ID=nbis-exon-238223;Parent=PASSSERD07197.2;de=false;minCov=0;pc=0
6	GeMoMa	exon	31487963	31488161	.	-	.	ID=nbis-exon-238224;Parent=PASSSERD07197.2;de=false;minCov=0;pc=0
6	GeMoMa	exon	31488453	31488570	.	-	.	ID=nbis-exon-238225;Parent=PASSSERD07197.2;de=false;minCov=0;pc=0
6	GeMoMa	exon	31489115	31489226	.	-	.	ID=nbis-exon-238226;Parent=PASSSERD07197.2;de=false;minCov=0;pc=0
6	GeMoMa	exon	31491062	31491093	.	-	.	ID=nbis-exon-238227;Parent=PASSSERD07197.2;de=false;minCov=0;pc=0
6	GeMoMa	CDS	31483453	31483686	.	-	0	ID=cds-217961;Parent=PASSSERD07197.2;ae=false;minCov=0;pc=0.2607
6	GeMoMa	CDS	31483798	31483863	.	-	0	ID=cds-217960;Parent=PASSSERD07197.2;ae=false;de=false;minCov=1;pc=1
6	GeMoMa	CDS	31484909	31484980	.	-	0	ID=cds-217959;Parent=PASSSERD07197.2;ae=true;de=false;minCov=0;pc=0.5556
6	GeMoMa	CDS	31485504	31485650	.	-	0	ID=cds-217958;Parent=PASSSERD07197.2;ae=false;de=true;minCov=1;pc=1
6	GeMoMa	CDS	31486619	31486764	.	-	2	ID=cds-217957;Parent=PASSSERD07197.2;ae=true;de=false;minCov=0;pc=0.9041
6	GeMoMa	CDS	31487080	31487189	.	-	1	ID=cds-217956;Parent=PASSSERD07197.2;ae=true;de=true;minCov=1;pc=1
6	GeMoMa	CDS	31487963	31488161	.	-	2	ID=cds-217955;Parent=PASSSERD07197.2;ae=true;de=true;minCov=1;pc=1
6	GeMoMa	CDS	31488453	31488570	.	-	0	ID=cds-217954;Parent=PASSSERD07197.2;ae=false;de=true;minCov=0;pc=0.6864
6	GeMoMa	CDS	31489115	31489226	.	-	1	ID=cds-217953;Parent=PASSSERD07197.2;ae=true;de=false;minCov=0;pc=0.4911
6	GeMoMa	CDS	31491062	31491093	.	-	0	ID=cds-217952;Parent=PASSSERD07197.2;de=false;minCov=0;pc=0
6	AnnotationFinalizer_	three_prime_UTR	31483134	31483452	.	-	.	ID=three_prime_utr-22268;Parent=PASSSERD07197.2
6	GAF	gene	31498325	31533522	1964	-	.	ID=PASSSERD07198;Target=10075at9126 1 393;identity=0.9211;positive=0.9618;rank=1;combinedEvidence=4;complete=2;maxEvidence=4;maxTie=0.875;transcripts=2
6	GeMoMa	mRNA	31498325	31533522	1052	-	.	ID=PASSSERD07198.1;Parent=PASSSERD07198;aa=395;alternative="montanus_gene-LOC120499697,passerold_gene:ENSPDOG00000010713,pyrgi_gene-LOC121357299";avgCov=11.2017;bestScore=2123;ce=9;evidence=4;iAA=0.4987;lpm=15;maxGap=3;maxScore=2148;minCov=0;minSplitReads=0;nps=0;oldID=onychos_rna-XM_041404922.1_R4;pAA=0.6967;prediction=4;raa=399;rce=9;ref-gene=onychos_gene-LOC121336094;start=M;stop=*;sumWeight=3.6;tae=1;tde=1;tie=0.875;tpc=0.9426
6	GeMoMa	exon	31498325	31498936	.	-	.	ID=nbis-exon-238228;Parent=PASSSERD07198.1;de=true;minCov=0;pc=0.8667
6	GeMoMa	exon	31499362	31499427	.	-	.	ID=nbis-exon-238229;Parent=PASSSERD07198.1;de=true;minCov=0;pc=0.8667
6	GeMoMa	exon	31500006	31500077	.	-	.	ID=nbis-exon-238230;Parent=PASSSERD07198.1;de=true;minCov=0;pc=0.8667
6	GeMoMa	exon	31500538	31500681	.	-	.	ID=nbis-exon-238231;Parent=PASSSERD07198.1;de=true;minCov=0;pc=0.8667
6	GeMoMa	exon	31531260	31531396	.	-	.	ID=nbis-exon-238232;Parent=PASSSERD07198.1;de=true;minCov=0;pc=0.8667
6	GeMoMa	exon	31531536	31531645	.	-	.	ID=nbis-exon-238233;Parent=PASSSERD07198.1;de=true;minCov=0;pc=0.8667
6	GeMoMa	exon	31531902	31532100	.	-	.	ID=nbis-exon-238234;Parent=PASSSERD07198.1;de=true;minCov=0;pc=0.8667
6	GeMoMa	exon	31532710	31532827	.	-	.	ID=nbis-exon-238235;Parent=PASSSERD07198.1;de=true;minCov=0;pc=0.8667
6	GeMoMa	exon	31533418	31533522	.	-	.	ID=nbis-exon-238236;Parent=PASSSERD07198.1;de=true;minCov=0;pc=0.8667
6	GeMoMa	CDS	31498703	31498936	.	-	0	ID=cds-217970;Parent=PASSSERD07198.1;ae=true;minCov=15;pc=1
6	GeMoMa	CDS	31499362	31499427	.	-	0	ID=cds-217969;Parent=PASSSERD07198.1;ae=true;de=true;minCov=25;pc=1
6	GeMoMa	CDS	31500006	31500077	.	-	0	ID=cds-217968;Parent=PASSSERD07198.1;ae=true;de=true;minCov=16;pc=1
6	GeMoMa	CDS	31500538	31500681	.	-	0	ID=cds-217967;Parent=PASSSERD07198.1;ae=true;de=true;minCov=15;pc=1
6	GeMoMa	CDS	31531260	31531396	.	-	2	ID=cds-217966;Parent=PASSSERD07198.1;ae=true;de=true;minCov=0;pc=0.708
6	GeMoMa	CDS	31531536	31531645	.	-	1	ID=cds-217965;Parent=PASSSERD07198.1;ae=true;de=true;minCov=5;pc=1
6	GeMoMa	CDS	31531902	31532100	.	-	2	ID=cds-217964;Parent=PASSSERD07198.1;ae=true;de=true;minCov=1;pc=1
6	GeMoMa	CDS	31532710	31532827	.	-	0	ID=cds-217963;Parent=PASSSERD07198.1;ae=true;de=true;minCov=0;pc=0.8814
6	GeMoMa	CDS	31533418	31533522	.	-	0	ID=cds-217962;Parent=PASSSERD07198.1;de=true;minCov=0;pc=0.8667
6	AnnotationFinalizer_	three_prime_UTR	31498325	31498702	.	-	.	ID=three_prime_utr-22269;Parent=PASSSERD07198.1
6	GeMoMa	mRNA	31498325	31533522	997	-	.	ID=PASSSERD07198.2;Parent=PASSSERD07198;aa=393;alternative="pyrgi_gene-LOC121350160";avgCov=7.4326;bestScore=2133;ce=9;evidence=2;iAA=0.4779;lpm=14;maxGap=9;maxScore=2186;minCov=0;minSplitReads=0;nps=0;oldID=onychos_rna-XM_041415491.1_R4;pAA=0.674;prediction=4;raa=403;rce=9;ref-gene=onychos_gene-LOC121341714;start=M;stop=*;sumWeight=2.0;tae=0.875;tde=0.75;tie=0.75;tpc=0.8304
6	GeMoMa	exon	31498325	31498936	.	-	.	ID=nbis-exon-238237;Parent=PASSSERD07198.2;de=true;minCov=0;pc=0.8667
6	GeMoMa	exon	31499362	31499427	.	-	.	ID=nbis-exon-238238;Parent=PASSSERD07198.2;de=true;minCov=0;pc=0.8667
6	GeMoMa	exon	31530506	31530577	.	-	.	ID=nbis-exon-238239;Parent=PASSSERD07198.2;de=true;minCov=0;pc=0.8667
6	GeMoMa	exon	31530693	31530830	.	-	.	ID=nbis-exon-238240;Parent=PASSSERD07198.2;de=true;minCov=0;pc=0.8667
6	GeMoMa	exon	31531260	31531396	.	-	.	ID=nbis-exon-238241;Parent=PASSSERD07198.2;de=true;minCov=0;pc=0.8667
6	GeMoMa	exon	31531536	31531645	.	-	.	ID=nbis-exon-238242;Parent=PASSSERD07198.2;de=true;minCov=0;pc=0.8667
6	GeMoMa	exon	31531902	31532100	.	-	.	ID=nbis-exon-238243;Parent=PASSSERD07198.2;de=true;minCov=0;pc=0.8667
6	GeMoMa	exon	31532710	31532827	.	-	.	ID=nbis-exon-238244;Parent=PASSSERD07198.2;de=true;minCov=0;pc=0.8667
6	GeMoMa	exon	31533418	31533522	.	-	.	ID=nbis-exon-238245;Parent=PASSSERD07198.2;de=true;minCov=0;pc=0.8667
6	GeMoMa	CDS	31498703	31498936	.	-	0	ID=cds-217979;Parent=PASSSERD07198.2;ae=true;minCov=15;pc=1
6	GeMoMa	CDS	31499362	31499427	.	-	0	ID=cds-217978;Parent=PASSSERD07198.2;ae=true;de=true;minCov=25;pc=1
6	GeMoMa	CDS	31530506	31530577	.	-	0	ID=cds-217977;Parent=PASSSERD07198.2;ae=false;de=false;minCov=0;pc=0
6	GeMoMa	CDS	31530693	31530830	.	-	0	ID=cds-217976;Parent=PASSSERD07198.2;ae=true;de=false;minCov=0;pc=0.5652
6	GeMoMa	CDS	31531260	31531396	.	-	2	ID=cds-217975;Parent=PASSSERD07198.2;ae=true;de=true;minCov=0;pc=0.708
6	GeMoMa	CDS	31531536	31531645	.	-	1	ID=cds-217974;Parent=PASSSERD07198.2;ae=true;de=true;minCov=5;pc=1
6	GeMoMa	CDS	31531902	31532100	.	-	2	ID=cds-217973;Parent=PASSSERD07198.2;ae=true;de=true;minCov=1;pc=1
6	GeMoMa	CDS	31532710	31532827	.	-	0	ID=cds-217972;Parent=PASSSERD07198.2;ae=true;de=true;minCov=0;pc=0.8814
6	GeMoMa	CDS	31533418	31533522	.	-	0	ID=cds-217971;Parent=PASSSERD07198.2;de=true;minCov=0;pc=0.8667
6	AnnotationFinalizer_	three_prime_UTR	31498325	31498702	.	-	.	ID=three_prime_utr-22270;Parent=PASSSERD07198.2
6	miniprot	mRNA	31527449	31533522	1964	-	.	ID=MP000034;Parent=PASSSERD07198;Target=10075at9126 1 393;identity=0.9211;positive=0.9618;rank=1
6	miniprot	exon	31527449	31527451	138	-	.	ID=IDmodified-exon-2301;Parent=MP000034;Target=10075at9126 1 35;identity=0.8000;rank=1
6	miniprot	exon	31529430	31529498	138	-	.	ID=IDmodified-exon-2302;Parent=MP000034;Target=10075at9126 1 35;identity=0.8000;rank=1
6	miniprot	exon	31530506	31530577	138	-	.	ID=IDmodified-exon-2303;Parent=MP000034;Target=10075at9126 1 35;identity=0.8000;rank=1
6	miniprot	exon	31530693	31530830	138	-	.	ID=IDmodified-exon-2304;Parent=MP000034;Target=10075at9126 1 35;identity=0.8000;rank=1
6	miniprot	exon	31531260	31531396	138	-	.	ID=IDmodified-exon-2305;Parent=MP000034;Target=10075at9126 1 35;identity=0.8000;rank=1
6	miniprot	exon	31531536	31531645	138	-	.	ID=IDmodified-exon-2306;Parent=MP000034;Target=10075at9126 1 35;identity=0.8000;rank=1
6	miniprot	exon	31531902	31532100	138	-	.	ID=IDmodified-exon-2307;Parent=MP000034;Target=10075at9126 1 35;identity=0.8000;rank=1
6	miniprot	exon	31532710	31532827	138	-	.	ID=IDmodified-exon-2308;Parent=MP000034;Target=10075at9126 1 35;identity=0.8000;rank=1
6	miniprot	exon	31533418	31533522	138	-	.	ID=IDmodified-exon-2309;Parent=MP000034;Target=10075at9126 1 35;identity=0.8000;rank=1
6	miniprot	CDS	31527449	31527682	395	-	0	ID=IDmodified-cds-2309;Parent=MP000034;Target=10075at9126 317 393;identity=0.9481;rank=1
6	miniprot	CDS	31529430	31529498	123	-	0	ID=IDmodified-cds-2308;Parent=MP000034;Target=10075at9126 294 316;identity=0.9130;rank=1
6	miniprot	CDS	31530506	31530577	121	-	0	ID=IDmodified-cds-2307;Parent=MP000034;Target=10075at9126 270 293;identity=0.9167;rank=1
6	miniprot	CDS	31530693	31530830	239	-	0	ID=IDmodified-cds-2306;Parent=MP000034;Target=10075at9126 224 269;identity=0.9130;rank=1
6	miniprot	CDS	31531260	31531396	214	-	2	ID=IDmodified-cds-2305;Parent=MP000034;Target=10075at9126 178 223;identity=0.9556;rank=1
6	miniprot	CDS	31531536	31531645	186	-	1	ID=IDmodified-cds-2304;Parent=MP000034;Target=10075at9126 141 177;identity=0.9189;rank=1
6	miniprot	CDS	31531902	31532100	326	-	2	ID=IDmodified-cds-2303;Parent=MP000034;Target=10075at9126 75 140;identity=0.9091;rank=1
6	miniprot	CDS	31532710	31532827	222	-	0	ID=IDmodified-cds-2302;Parent=MP000034;Target=10075at9126 36 74;identity=0.9750;rank=1
6	miniprot	CDS	31533418	31533522	138	-	0	ID=IDmodified-cds-2301;Parent=MP000034;Target=10075at9126 1 35;identity=0.8000;rank=1
6	miniprot	stop_codon	31527449	31527451	0	-	0	ID=stop_codon-28;Parent=MP000034;rank=1
6	GAF	gene	31506225	31517532	.	+	.	ID=PASSSERD07199;combinedEvidence=4;complete=2;maxEvidence=4;maxTie=0.75;transcripts=2
6	GeMoMa	mRNA	31506225	31517532	1020	+	.	ID=PASSSERD07199.2;Parent=PASSSERD07199;aa=391;alternative="passerold_gene:ENSPDOG00000008129";avgCov=3.1654;bestScore=2135;ce=9;evidence=2;iAA=0.4865;lpm=15;maxGap=9;maxScore=2139;minCov=0;minSplitReads=0;nps=0;oldID=montanus_rna-XM_039709060.1_R5;pAA=0.6683;prediction=5;raa=401;rce=9;ref-gene=montanus_gene-LIPA;start=M;stop=*;sumWeight=1.6;tae=0.75;tde=0.625;tie=0.625;tpc=0.728
6	GeMoMa	exon	31506225	31506314	.	+	.	ID=nbis-exon-238256;Parent=PASSSERD07199.2;de=false;minCov=0;pc=0
6	GeMoMa	exon	31514043	31514160	.	+	.	ID=nbis-exon-238257;Parent=PASSSERD07199.2;de=false;minCov=0;pc=0
6	GeMoMa	exon	31514591	31514789	.	+	.	ID=nbis-exon-238258;Parent=PASSSERD07199.2;de=false;minCov=0;pc=0
6	GeMoMa	exon	31514903	31515012	.	+	.	ID=nbis-exon-238259;Parent=PASSSERD07199.2;de=false;minCov=0;pc=0
6	GeMoMa	exon	31515230	31515366	.	+	.	ID=nbis-exon-238260;Parent=PASSSERD07199.2;de=false;minCov=0;pc=0
6	GeMoMa	exon	31515518	31515664	.	+	.	ID=nbis-exon-238261;Parent=PASSSERD07199.2;de=false;minCov=0;pc=0
6	GeMoMa	exon	31516132	31516203	.	+	.	ID=nbis-exon-238262;Parent=PASSSERD07199.2;de=false;minCov=0;pc=0
6	GeMoMa	exon	31516409	31516474	.	+	.	ID=nbis-exon-238263;Parent=PASSSERD07199.2;de=false;minCov=0;pc=0
6	GeMoMa	exon	31516562	31516985	.	+	.	ID=nbis-exon-238264;Parent=PASSSERD07199.2;de=false;minCov=0;pc=0
6	GeMoMa	exon	31517156	31517532	.	+	.	ID=nbis-exon-238265;Parent=PASSSERD07199.2;de=false;minCov=0;pc=0
6	GeMoMa	CDS	31506225	31506314	.	+	0	ID=cds-217989;Parent=PASSSERD07199.2;de=false;minCov=0;pc=0
6	GeMoMa	CDS	31514043	31514160	.	+	0	ID=cds-217990;Parent=PASSSERD07199.2;ae=true;de=true;minCov=3;pc=1
6	GeMoMa	CDS	31514591	31514789	.	+	2	ID=cds-217991;Parent=PASSSERD07199.2;ae=true;de=false;minCov=0;pc=0.5327
6	GeMoMa	CDS	31514903	31515012	.	+	1	ID=cds-217992;Parent=PASSSERD07199.2;ae=false;de=false;minCov=0;pc=0
6	GeMoMa	CDS	31515230	31515366	.	+	2	ID=cds-217993;Parent=PASSSERD07199.2;ae=false;de=true;minCov=0;pc=0.8102
6	GeMoMa	CDS	31515518	31515664	.	+	0	ID=cds-217994;Parent=PASSSERD07199.2;ae=true;de=true;minCov=3;pc=1
6	GeMoMa	CDS	31516132	31516203	.	+	0	ID=cds-217995;Parent=PASSSERD07199.2;ae=true;de=true;minCov=4;pc=1
6	GeMoMa	CDS	31516409	31516474	.	+	0	ID=cds-217996;Parent=PASSSERD07199.2;ae=true;de=true;minCov=6;pc=1
6	GeMoMa	CDS	31516562	31516795	.	+	0	ID=cds-217997;Parent=PASSSERD07199.2;ae=true;minCov=1;pc=1
6	AnnotationFinalizer_	three_prime_UTR	31516796	31516985	.	+	.	ID=three_prime_utr-22273;Parent=PASSSERD07199.2
6	AnnotationFinalizer_	three_prime_UTR	31517156	31517532	.	+	.	ID=three_prime_utr-22274;Parent=PASSSERD07199.2
6	GeMoMa	mRNA	31513646	31517532	2058	+	.	ID=PASSSERD07199.1;Parent=PASSSERD07199;aa=394;alternative="montanus_gene-LOC120499697,onychos_gene-LOC121336094,onychos_gene-LOC121336181,passerold_gene:ENSPDOG00000010713,pyrgi_gene-LOC121357299,pyrgi_gene-LOC121358248";avgCov=3.2301;bestScore=2058;ce=9;evidence=4;iAA=0.9721;lpm=149;maxGap=0;maxScore=2127;minCov=0;minSplitReads=0;nps=0;oldID=montanus_rna-XM_039703706.1_R0;pAA=0.9848;prediction=0;raa=394;rce=9;ref-gene=montanus_gene-LOC120499701;start=M;stop=*;sumWeight=3.6;tae=0.75;tde=0.75;tie=0.75;tpc=0.7944
6	GeMoMa	exon	31513646	31513744	.	+	.	ID=nbis-exon-238246;Parent=PASSSERD07199.1;de=true;minCov=0;pc=0.8586
6	GeMoMa	exon	31514043	31514160	.	+	.	ID=nbis-exon-238247;Parent=PASSSERD07199.1;de=true;minCov=0;pc=0.8586
6	GeMoMa	exon	31514591	31514789	.	+	.	ID=nbis-exon-238248;Parent=PASSSERD07199.1;de=true;minCov=0;pc=0.8586
6	GeMoMa	exon	31514903	31515012	.	+	.	ID=nbis-exon-238249;Parent=PASSSERD07199.1;de=true;minCov=0;pc=0.8586
6	GeMoMa	exon	31515230	31515366	.	+	.	ID=nbis-exon-238250;Parent=PASSSERD07199.1;de=true;minCov=0;pc=0.8586
6	GeMoMa	exon	31515518	31515664	.	+	.	ID=nbis-exon-238251;Parent=PASSSERD07199.1;de=true;minCov=0;pc=0.8586
6	GeMoMa	exon	31516132	31516203	.	+	.	ID=nbis-exon-238252;Parent=PASSSERD07199.1;de=true;minCov=0;pc=0.8586
6	GeMoMa	exon	31516409	31516474	.	+	.	ID=nbis-exon-238253;Parent=PASSSERD07199.1;de=true;minCov=0;pc=0.8586
6	GeMoMa	exon	31516562	31516985	.	+	.	ID=nbis-exon-238254;Parent=PASSSERD07199.1;de=true;minCov=0;pc=0.8586
6	GeMoMa	exon	31517156	31517532	.	+	.	ID=nbis-exon-238255;Parent=PASSSERD07199.1;de=true;minCov=0;pc=0.8586
6	GeMoMa	CDS	31513646	31513744	.	+	0	ID=cds-217980;Parent=PASSSERD07199.1;de=true;minCov=0;pc=0.8586
6	GeMoMa	CDS	31514043	31514160	.	+	0	ID=cds-217981;Parent=PASSSERD07199.1;ae=true;de=true;minCov=3;pc=1
6	GeMoMa	CDS	31514591	31514789	.	+	2	ID=cds-217982;Parent=PASSSERD07199.1;ae=true;de=false;minCov=0;pc=0.5327
6	GeMoMa	CDS	31514903	31515012	.	+	1	ID=cds-217983;Parent=PASSSERD07199.1;ae=false;de=false;minCov=0;pc=0
6	GeMoMa	CDS	31515230	31515366	.	+	2	ID=cds-217984;Parent=PASSSERD07199.1;ae=false;de=true;minCov=0;pc=0.8102
6	GeMoMa	CDS	31515518	31515664	.	+	0	ID=cds-217985;Parent=PASSSERD07199.1;ae=true;de=true;minCov=3;pc=1
6	GeMoMa	CDS	31516132	31516203	.	+	0	ID=cds-217986;Parent=PASSSERD07199.1;ae=true;de=true;minCov=4;pc=1
6	GeMoMa	CDS	31516409	31516474	.	+	0	ID=cds-217987;Parent=PASSSERD07199.1;ae=true;de=true;minCov=6;pc=1
6	GeMoMa	CDS	31516562	31516795	.	+	0	ID=cds-217988;Parent=PASSSERD07199.1;ae=true;minCov=1;pc=1
6	AnnotationFinalizer_	three_prime_UTR	31516796	31516985	.	+	.	ID=three_prime_utr-22271;Parent=PASSSERD07199.1
6	AnnotationFinalizer_	three_prime_UTR	31517156	31517532	.	+	.	ID=three_prime_utr-22272;Parent=PASSSERD07199.1
6	GAF	gene	31539074	31593433	.	+	.	ID=PASSSERD07200;combinedEvidence=1;complete=1;maxEvidence=1;maxTie=0.8;transcripts=1
6	GeMoMa	mRNA	31539074	31593433	1728	+	.	ID=PASSSERD07200.1;Parent=PASSSERD07200;aa=332;avgCov=412.2932;bestScore=1728;ce=6;evidence=1;iAA=1;lpm=332;maxGap=0;maxScore=1728;minCov=3;minSplitReads=0;nps=0;oldID=passerold_transcript:ENSPDOT00000016500_R0;pAA=1;prediction=0;raa=332;rce=6;ref-gene=passerold_gene:ENSPDOG00000010945;start=M;stop=*;sumWeight=0.8;tae=1;tde=1;tie=0.8;tpc=1
6	GeMoMa	exon	31539074	31539082	.	+	.	ID=nbis-exon-238266;Parent=PASSSERD07200.1;de=true;minCov=3;pc=1
6	GeMoMa	exon	31539485	31539754	.	+	.	ID=nbis-exon-238267;Parent=PASSSERD07200.1;de=true;minCov=3;pc=1
6	GeMoMa	exon	31540357	31540499	.	+	.	ID=nbis-exon-238268;Parent=PASSSERD07200.1;de=true;minCov=3;pc=1
6	GeMoMa	exon	31541108	31541266	.	+	.	ID=nbis-exon-238269;Parent=PASSSERD07200.1;de=true;minCov=3;pc=1
6	GeMoMa	exon	31582399	31582572	.	+	.	ID=nbis-exon-238270;Parent=PASSSERD07200.1;de=true;minCov=3;pc=1
6	GeMoMa	exon	31587332	31587507	.	+	.	ID=nbis-exon-238271;Parent=PASSSERD07200.1;de=true;minCov=3;pc=1
6	GeMoMa	exon	31592848	31593433	.	+	.	ID=nbis-exon-238272;Parent=PASSSERD07200.1;de=true;minCov=3;pc=1
6	GeMoMa	CDS	31539609	31539754	.	+	0	ID=cds-217998;Parent=PASSSERD07200.1;de=true;minCov=3;pc=1
6	GeMoMa	CDS	31540357	31540499	.	+	1	ID=cds-217999;Parent=PASSSERD07200.1;ae=true;de=true;minCov=424;pc=1
6	GeMoMa	CDS	31541108	31541266	.	+	2	ID=cds-218000;Parent=PASSSERD07200.1;ae=true;de=true;minCov=643;pc=1
6	GeMoMa	CDS	31582399	31582572	.	+	2	ID=cds-218001;Parent=PASSSERD07200.1;ae=true;de=true;minCov=491;pc=1
6	GeMoMa	CDS	31587332	31587507	.	+	2	ID=cds-218002;Parent=PASSSERD07200.1;ae=true;de=true;minCov=145;pc=1
6	GeMoMa	CDS	31592848	31593045	.	+	0	ID=cds-218003;Parent=PASSSERD07200.1;ae=true;minCov=21;pc=1
6	AnnotationFinalizer_	five_prime_UTR	31539074	31539082	.	+	.	ID=five_prime_utr-27288;Parent=PASSSERD07200.1
6	AnnotationFinalizer_	five_prime_UTR	31539485	31539608	.	+	.	ID=five_prime_utr-27289;Parent=PASSSERD07200.1
6	AnnotationFinalizer_	three_prime_UTR	31593046	31593433	.	+	.	ID=three_prime_utr-22275;Parent=PASSSERD07200.1
6	GAF	gene	31636107	31680505	.	-	.	ID=PASSSERD07201;combinedEvidence=4;complete=3;maxEvidence=3;maxTie=1.0;transcripts=3
6	GeMoMa	mRNA	31636107	31674184	2000	-	.	ID=PASSSERD07201.2;Parent=PASSSERD07201;aa=370;avgCov=2283.0568;bestScore=2000;ce=8;evidence=1;iAA=1;lpm=370;maxGap=0;maxScore=2000;minCov=610;minSplitReads=1496;nps=0;oldID=passerold_transcript:ENSPDOT00000016513_R0;pAA=1;prediction=0;raa=370;rce=8;ref-gene=passerold_gene:ENSPDOG00000010954;start=M;stop=*;sumWeight=0.8;tae=1;tde=1;tie=1;tpc=1
6	GeMoMa	exon	31636107	31636116	.	-	.	ID=nbis-exon-238284;Parent=PASSSERD07201.2;de=true;minCov=610;pc=1
6	GeMoMa	exon	31638503	31641076	.	-	.	ID=nbis-exon-238285;Parent=PASSSERD07201.2;de=true;minCov=610;pc=1
6	GeMoMa	exon	31642307	31642531	.	-	.	ID=nbis-exon-238286;Parent=PASSSERD07201.2;de=true;minCov=610;pc=1
6	GeMoMa	exon	31649246	31649412	.	-	.	ID=nbis-exon-238287;Parent=PASSSERD07201.2;de=true;minCov=610;pc=1
6	GeMoMa	exon	31651824	31651965	.	-	.	ID=nbis-exon-238288;Parent=PASSSERD07201.2;de=true;minCov=610;pc=1
6	GeMoMa	exon	31657219	31657457	.	-	.	ID=nbis-exon-238289;Parent=PASSSERD07201.2;de=true;minCov=610;pc=1
6	GeMoMa	exon	31660571	31660614	.	-	.	ID=nbis-exon-238290;Parent=PASSSERD07201.2;de=true;minCov=610;pc=1
6	GeMoMa	exon	31665298	31665342	.	-	.	ID=nbis-exon-238291;Parent=PASSSERD07201.2;de=true;minCov=610;pc=1
6	GeMoMa	exon	31669722	31669806	.	-	.	ID=nbis-exon-238292;Parent=PASSSERD07201.2;de=true;minCov=610;pc=1
6	GeMoMa	exon	31671580	31672115	.	-	.	ID=nbis-exon-238293;Parent=PASSSERD07201.2;de=true;minCov=610;pc=1
6	GeMoMa	exon	31672140	31674184	.	-	.	ID=nbis-exon-238294;Parent=PASSSERD07201.2;de=true;minCov=610;pc=1
6	GeMoMa	CDS	31640891	31641076	.	-	0	ID=cds-218020;Parent=PASSSERD07201.2;ae=true;minCov=2188;pc=1
6	GeMoMa	CDS	31642307	31642531	.	-	0	ID=cds-218019;Parent=PASSSERD07201.2;ae=true;de=true;minCov=1831;pc=1
6	GeMoMa	CDS	31649246	31649412	.	-	2	ID=cds-218018;Parent=PASSSERD07201.2;ae=true;de=true;minCov=2081;pc=1
6	GeMoMa	CDS	31651824	31651965	.	-	0	ID=cds-218017;Parent=PASSSERD07201.2;ae=true;de=true;minCov=2020;pc=1
6	GeMoMa	CDS	31657219	31657457	.	-	2	ID=cds-218016;Parent=PASSSERD07201.2;ae=true;de=true;minCov=2037;pc=1
6	GeMoMa	CDS	31660571	31660614	.	-	1	ID=cds-218015;Parent=PASSSERD07201.2;ae=true;de=true;minCov=2146;pc=1
6	GeMoMa	CDS	31665298	31665342	.	-	1	ID=cds-218014;Parent=PASSSERD07201.2;ae=true;de=true;minCov=1525;pc=1
6	GeMoMa	CDS	31669722	31669783	.	-	0	ID=cds-218013;Parent=PASSSERD07201.2;de=true;minCov=610;pc=1
6	AnnotationFinalizer_	five_prime_UTR	31669784	31669806	.	-	.	ID=five_prime_utr-27294;Parent=PASSSERD07201.2
6	AnnotationFinalizer_	five_prime_UTR	31671580	31672115	.	-	.	ID=five_prime_utr-27293;Parent=PASSSERD07201.2
6	AnnotationFinalizer_	five_prime_UTR	31672140	31674184	.	-	.	ID=five_prime_utr-27292;Parent=PASSSERD07201.2
6	AnnotationFinalizer_	three_prime_UTR	31636107	31636116	.	-	.	ID=three_prime_utr-22279;Parent=PASSSERD07201.2
6	AnnotationFinalizer_	three_prime_UTR	31638503	31640890	.	-	.	ID=three_prime_utr-22278;Parent=PASSSERD07201.2
6	GeMoMa	mRNA	31636107	31674184	1330	-	.	ID=PASSSERD07201.3;Parent=PASSSERD07201;aa=249;avgCov=2399.3802;bestScore=1330;ce=5;evidence=1;iAA=1;lpm=249;maxGap=0;maxScore=1330;minCov=1831;minSplitReads=37;nps=0;oldID=montanus_rna-XM_039703683.1_R0;pAA=1;prediction=0;raa=249;rce=5;ref-gene=montanus_gene-PTEN;start=M;stop=*;sumWeight=0.8;tae=1;tde=1;tie=1;tpc=1
6	GeMoMa	exon	31636107	31636116	.	-	.	ID=nbis-exon-238295;Parent=PASSSERD07201.3;de=true;minCov=2146;pc=1
6	GeMoMa	exon	31638503	31641076	.	-	.	ID=nbis-exon-238296;Parent=PASSSERD07201.3;de=true;minCov=2146;pc=1
6	GeMoMa	exon	31642307	31642531	.	-	.	ID=nbis-exon-238297;Parent=PASSSERD07201.3;de=true;minCov=2146;pc=1
6	GeMoMa	exon	31649246	31649412	.	-	.	ID=nbis-exon-238298;Parent=PASSSERD07201.3;de=true;minCov=2146;pc=1
6	GeMoMa	exon	31651824	31651965	.	-	.	ID=nbis-exon-238299;Parent=PASSSERD07201.3;de=true;minCov=2146;pc=1
6	GeMoMa	exon	31660571	31660614	.	-	.	ID=nbis-exon-238300;Parent=PASSSERD07201.3;de=true;minCov=2146;pc=1
6	GeMoMa	exon	31665298	31665342	.	-	.	ID=nbis-exon-238301;Parent=PASSSERD07201.3;de=true;minCov=2146;pc=1
6	GeMoMa	exon	31669722	31669806	.	-	.	ID=nbis-exon-238302;Parent=PASSSERD07201.3;de=true;minCov=2146;pc=1
6	GeMoMa	exon	31671580	31672115	.	-	.	ID=nbis-exon-238303;Parent=PASSSERD07201.3;de=true;minCov=2146;pc=1
6	GeMoMa	exon	31672140	31674184	.	-	.	ID=nbis-exon-238304;Parent=PASSSERD07201.3;de=true;minCov=2146;pc=1
6	GeMoMa	CDS	31640891	31641076	.	-	0	ID=cds-218025;Parent=PASSSERD07201.3;ae=true;minCov=2188;pc=1
6	GeMoMa	CDS	31642307	31642531	.	-	0	ID=cds-218024;Parent=PASSSERD07201.3;ae=true;de=true;minCov=1831;pc=1
6	GeMoMa	CDS	31649246	31649412	.	-	2	ID=cds-218023;Parent=PASSSERD07201.3;ae=true;de=true;minCov=2081;pc=1
6	GeMoMa	CDS	31651824	31651965	.	-	0	ID=cds-218022;Parent=PASSSERD07201.3;ae=true;de=true;minCov=2020;pc=1
6	GeMoMa	CDS	31660571	31660597	.	-	0	ID=cds-218021;Parent=PASSSERD07201.3;de=true;minCov=2146;pc=1
6	AnnotationFinalizer_	five_prime_UTR	31660598	31660614	.	-	.	ID=five_prime_utr-27299;Parent=PASSSERD07201.3
6	AnnotationFinalizer_	five_prime_UTR	31665298	31665342	.	-	.	ID=five_prime_utr-27298;Parent=PASSSERD07201.3
6	AnnotationFinalizer_	five_prime_UTR	31669722	31669806	.	-	.	ID=five_prime_utr-27297;Parent=PASSSERD07201.3
6	AnnotationFinalizer_	five_prime_UTR	31671580	31672115	.	-	.	ID=five_prime_utr-27296;Parent=PASSSERD07201.3
6	AnnotationFinalizer_	five_prime_UTR	31672140	31674184	.	-	.	ID=five_prime_utr-27295;Parent=PASSSERD07201.3
6	AnnotationFinalizer_	three_prime_UTR	31636107	31636116	.	-	.	ID=three_prime_utr-22281;Parent=PASSSERD07201.3
6	AnnotationFinalizer_	three_prime_UTR	31638503	31640890	.	-	.	ID=three_prime_utr-22280;Parent=PASSSERD07201.3
6	GeMoMa	mRNA	31636107	31680505	2028	-	.	ID=PASSSERD07201.1;Parent=PASSSERD07201;aa=408;alternative="onychos_gene-PTEN,pyrgi_gene-PTEN";avgCov=2080.8864;bestScore=2028;ce=9;evidence=3;iAA=0.9366;lpm=377;maxGap=6;maxScore=2173;minCov=16;minSplitReads=0;nps=0;oldID=montanus_rna-XM_039703682.1_R0;pAA=0.9634;prediction=0;raa=404;rce=9;ref-gene=montanus_gene-PTEN;start=M;stop=*;sumWeight=2.8;tae=1;tde=0.875;tie=0.875;tpc=1
6	GeMoMa	exon	31636107	31636116	.	-	.	ID=nbis-exon-238273;Parent=PASSSERD07201.1;de=false;minCov=16;pc=1
6	GeMoMa	exon	31638503	31641076	.	-	.	ID=nbis-exon-238274;Parent=PASSSERD07201.1;de=false;minCov=16;pc=1
6	GeMoMa	exon	31642307	31642531	.	-	.	ID=nbis-exon-238275;Parent=PASSSERD07201.1;de=false;minCov=16;pc=1
6	GeMoMa	exon	31649246	31649412	.	-	.	ID=nbis-exon-238276;Parent=PASSSERD07201.1;de=false;minCov=16;pc=1
6	GeMoMa	exon	31651824	31651965	.	-	.	ID=nbis-exon-238277;Parent=PASSSERD07201.1;de=false;minCov=16;pc=1
6	GeMoMa	exon	31657219	31657457	.	-	.	ID=nbis-exon-238278;Parent=PASSSERD07201.1;de=false;minCov=16;pc=1
6	GeMoMa	exon	31660571	31660614	.	-	.	ID=nbis-exon-238279;Parent=PASSSERD07201.1;de=false;minCov=16;pc=1
6	GeMoMa	exon	31665298	31665342	.	-	.	ID=nbis-exon-238280;Parent=PASSSERD07201.1;de=false;minCov=16;pc=1
6	GeMoMa	exon	31669722	31669806	.	-	.	ID=nbis-exon-238281;Parent=PASSSERD07201.1;de=false;minCov=16;pc=1
6	GeMoMa	exon	31677814	31678030	.	-	.	ID=nbis-exon-238282;Parent=PASSSERD07201.1;de=false;minCov=16;pc=1
6	GeMoMa	exon	31678070	31680505	.	-	.	ID=nbis-exon-238283;Parent=PASSSERD07201.1;de=false;minCov=16;pc=1
6	GeMoMa	CDS	31640891	31641076	.	-	0	ID=cds-218012;Parent=PASSSERD07201.1;ae=true;minCov=2188;pc=1
6	GeMoMa	CDS	31642307	31642531	.	-	0	ID=cds-218011;Parent=PASSSERD07201.1;ae=true;de=true;minCov=1831;pc=1
6	GeMoMa	CDS	31649246	31649412	.	-	2	ID=cds-218010;Parent=PASSSERD07201.1;ae=true;de=true;minCov=2081;pc=1
6	GeMoMa	CDS	31651824	31651965	.	-	0	ID=cds-218009;Parent=PASSSERD07201.1;ae=true;de=true;minCov=2020;pc=1
6	GeMoMa	CDS	31657219	31657457	.	-	2	ID=cds-218008;Parent=PASSSERD07201.1;ae=true;de=true;minCov=2037;pc=1
6	GeMoMa	CDS	31660571	31660614	.	-	1	ID=cds-218007;Parent=PASSSERD07201.1;ae=true;de=true;minCov=2146;pc=1
6	GeMoMa	CDS	31665298	31665342	.	-	1	ID=cds-218006;Parent=PASSSERD07201.1;ae=true;de=true;minCov=1525;pc=1
6	GeMoMa	CDS	31669722	31669806	.	-	2	ID=cds-218005;Parent=PASSSERD07201.1;ae=true;de=true;minCov=351;pc=1
6	GeMoMa	CDS	31677814	31677904	.	-	0	ID=cds-218004;Parent=PASSSERD07201.1;de=false;minCov=16;pc=1
6	AnnotationFinalizer_	five_prime_UTR	31677905	31678030	.	-	.	ID=five_prime_utr-27291;Parent=PASSSERD07201.1
6	AnnotationFinalizer_	five_prime_UTR	31678070	31680505	.	-	.	ID=five_prime_utr-27290;Parent=PASSSERD07201.1
6	AnnotationFinalizer_	three_prime_UTR	31636107	31636116	.	-	.	ID=three_prime_utr-22277;Parent=PASSSERD07201.1
6	AnnotationFinalizer_	three_prime_UTR	31638503	31640890	.	-	.	ID=three_prime_utr-22276;Parent=PASSSERD07201.1
6	GAF	gene	31689528	31707721	.	+	.	ID=PASSSERD07202;combinedEvidence=4;complete=3;maxEvidence=4;maxTie=1.0;transcripts=3
6	GeMoMa	mRNA	31689528	31707721	1857	+	.	ID=PASSSERD07202.1;Parent=PASSSERD07202;aa=363;alternative="onychos_gene-ATAD1,passerold_gene:ENSPDOG00000010961,pyrgi_gene-ATAD1";avgCov=3397.1662;bestScore=1857;ce=9;evidence=4;iAA=1;lpm=363;maxGap=0;maxScore=1857;minCov=528;minSplitReads=2813;nps=0;oldID=montanus_rna-XM_039703685.1_R0;pAA=1;prediction=0;raa=363;rce=9;ref-gene=montanus_gene-ATAD1;start=M;stop=*;sumWeight=3.6;tae=1;tde=1;tie=1;tpc=1
6	GeMoMa	exon	31689528	31689826	.	+	.	ID=nbis-exon-238305;Parent=PASSSERD07202.1;de=true;minCov=528;pc=1
6	GeMoMa	exon	31689850	31690097	.	+	.	ID=nbis-exon-238306;Parent=PASSSERD07202.1;de=true;minCov=528;pc=1
6	GeMoMa	exon	31691281	31691379	.	+	.	ID=nbis-exon-238307;Parent=PASSSERD07202.1;de=true;minCov=528;pc=1
6	GeMoMa	exon	31691607	31691727	.	+	.	ID=nbis-exon-238308;Parent=PASSSERD07202.1;de=true;minCov=528;pc=1
6	GeMoMa	exon	31693506	31693706	.	+	.	ID=nbis-exon-238309;Parent=PASSSERD07202.1;de=true;minCov=528;pc=1
6	GeMoMa	exon	31694877	31694983	.	+	.	ID=nbis-exon-238310;Parent=PASSSERD07202.1;de=true;minCov=528;pc=1
6	GeMoMa	exon	31696713	31696802	.	+	.	ID=nbis-exon-238311;Parent=PASSSERD07202.1;de=true;minCov=528;pc=1
6	GeMoMa	exon	31698241	31698291	.	+	.	ID=nbis-exon-238312;Parent=PASSSERD07202.1;de=true;minCov=528;pc=1
6	GeMoMa	exon	31699764	31699900	.	+	.	ID=nbis-exon-238313;Parent=PASSSERD07202.1;de=true;minCov=528;pc=1
6	GeMoMa	exon	31700791	31707721	.	+	.	ID=nbis-exon-238314;Parent=PASSSERD07202.1;de=true;minCov=528;pc=1
6	GeMoMa	CDS	31689936	31690097	.	+	0	ID=cds-218026;Parent=PASSSERD07202.1;de=true;minCov=528;pc=1
6	GeMoMa	CDS	31691281	31691379	.	+	0	ID=cds-218027;Parent=PASSSERD07202.1;ae=true;de=true;minCov=3145;pc=1
6	GeMoMa	CDS	31691607	31691727	.	+	0	ID=cds-218028;Parent=PASSSERD07202.1;ae=true;de=true;minCov=3299;pc=1
6	GeMoMa	CDS	31693506	31693706	.	+	2	ID=cds-218029;Parent=PASSSERD07202.1;ae=true;de=true;minCov=2999;pc=1
6	GeMoMa	CDS	31694877	31694983	.	+	2	ID=cds-218030;Parent=PASSSERD07202.1;ae=true;de=true;minCov=2721;pc=1
6	GeMoMa	CDS	31696713	31696802	.	+	0	ID=cds-218031;Parent=PASSSERD07202.1;ae=true;de=true;minCov=2846;pc=1
6	GeMoMa	CDS	31698241	31698291	.	+	0	ID=cds-218032;Parent=PASSSERD07202.1;ae=true;de=true;minCov=3410;pc=1
6	GeMoMa	CDS	31699764	31699900	.	+	0	ID=cds-218033;Parent=PASSSERD07202.1;ae=true;de=true;minCov=3422;pc=1
6	GeMoMa	CDS	31700791	31700911	.	+	1	ID=cds-218034;Parent=PASSSERD07202.1;ae=true;minCov=3208;pc=1
6	AnnotationFinalizer_	five_prime_UTR	31689528	31689826	.	+	.	ID=five_prime_utr-27300;Parent=PASSSERD07202.1
6	AnnotationFinalizer_	five_prime_UTR	31689850	31689935	.	+	.	ID=five_prime_utr-27301;Parent=PASSSERD07202.1
6	AnnotationFinalizer_	three_prime_UTR	31700912	31707721	.	+	.	ID=three_prime_utr-22282;Parent=PASSSERD07202.1
6	GeMoMa	mRNA	31689528	31707721	1802	+	.	ID=PASSSERD07202.2;Parent=PASSSERD07202;aa=353;avgCov=3377.0992;bestScore=1802;ce=9;evidence=1;iAA=1;lpm=353;maxGap=0;maxScore=1802;minCov=528;minSplitReads=129;nps=0;oldID=pyrgi_rna-XM_041474764.1_R0;pAA=1;prediction=0;raa=353;rce=9;ref-gene=pyrgi_gene-ATAD1;start=M;stop=*;sumWeight=1.0;tae=1;tde=1;tie=1;tpc=1
6	GeMoMa	exon	31689528	31689826	.	+	.	ID=nbis-exon-238315;Parent=PASSSERD07202.2;de=true;minCov=528;pc=1
6	GeMoMa	exon	31689850	31690097	.	+	.	ID=nbis-exon-238316;Parent=PASSSERD07202.2;de=true;minCov=528;pc=1
6	GeMoMa	exon	31691281	31691379	.	+	.	ID=nbis-exon-238317;Parent=PASSSERD07202.2;de=true;minCov=528;pc=1
6	GeMoMa	exon	31691607	31691727	.	+	.	ID=nbis-exon-238318;Parent=PASSSERD07202.2;de=true;minCov=528;pc=1
6	GeMoMa	exon	31693506	31693706	.	+	.	ID=nbis-exon-238319;Parent=PASSSERD07202.2;de=true;minCov=528;pc=1
6	GeMoMa	exon	31694877	31694983	.	+	.	ID=nbis-exon-238320;Parent=PASSSERD07202.2;de=true;minCov=528;pc=1
6	GeMoMa	exon	31696713	31696802	.	+	.	ID=nbis-exon-238321;Parent=PASSSERD07202.2;de=true;minCov=528;pc=1
6	GeMoMa	exon	31698241	31698291	.	+	.	ID=nbis-exon-238322;Parent=PASSSERD07202.2;de=true;minCov=528;pc=1
6	GeMoMa	exon	31699764	31699870	.	+	.	ID=nbis-exon-238323;Parent=PASSSERD07202.2;de=true;minCov=528;pc=1
6	GeMoMa	exon	31700791	31707721	.	+	.	ID=nbis-exon-238324;Parent=PASSSERD07202.2;de=true;minCov=528;pc=1
6	GeMoMa	CDS	31689936	31690097	.	+	0	ID=cds-218035;Parent=PASSSERD07202.2;de=true;minCov=528;pc=1
6	GeMoMa	CDS	31691281	31691379	.	+	0	ID=cds-218036;Parent=PASSSERD07202.2;ae=true;de=true;minCov=3145;pc=1
6	GeMoMa	CDS	31691607	31691727	.	+	0	ID=cds-218037;Parent=PASSSERD07202.2;ae=true;de=true;minCov=3299;pc=1
6	GeMoMa	CDS	31693506	31693706	.	+	2	ID=cds-218038;Parent=PASSSERD07202.2;ae=true;de=true;minCov=2999;pc=1
6	GeMoMa	CDS	31694877	31694983	.	+	2	ID=cds-218039;Parent=PASSSERD07202.2;ae=true;de=true;minCov=2721;pc=1
6	GeMoMa	CDS	31696713	31696802	.	+	0	ID=cds-218040;Parent=PASSSERD07202.2;ae=true;de=true;minCov=2846;pc=1
6	GeMoMa	CDS	31698241	31698291	.	+	0	ID=cds-218041;Parent=PASSSERD07202.2;ae=true;de=true;minCov=3410;pc=1
6	GeMoMa	CDS	31699764	31699870	.	+	0	ID=cds-218042;Parent=PASSSERD07202.2;ae=true;de=true;minCov=3422;pc=1
6	GeMoMa	CDS	31700791	31700911	.	+	1	ID=cds-218043;Parent=PASSSERD07202.2;ae=true;minCov=3208;pc=1
6	AnnotationFinalizer_	five_prime_UTR	31689528	31689826	.	+	.	ID=five_prime_utr-27302;Parent=PASSSERD07202.2
6	AnnotationFinalizer_	five_prime_UTR	31689850	31689935	.	+	.	ID=five_prime_utr-27303;Parent=PASSSERD07202.2
6	AnnotationFinalizer_	three_prime_UTR	31700912	31707721	.	+	.	ID=three_prime_utr-22283;Parent=PASSSERD07202.2
6	GeMoMa	mRNA	31689528	31707721	1565	+	.	ID=PASSSERD07202.3;Parent=PASSSERD07202;aa=305;avgCov=3551.6557;bestScore=1565;ce=8;evidence=1;iAA=1;lpm=305;maxGap=0;maxScore=1565;minCov=2721;minSplitReads=2813;nps=0;oldID=onychos_rna-XM_041404990.1_R0;pAA=1;prediction=0;raa=305;rce=8;ref-gene=onychos_gene-ATAD1;start=M;stop=*;sumWeight=1.0;tae=1;tde=1;tie=1;tpc=1
6	GeMoMa	exon	31689528	31689826	.	+	.	ID=nbis-exon-238325;Parent=PASSSERD07202.3;de=true;minCov=3145;pc=1
6	GeMoMa	exon	31689850	31690097	.	+	.	ID=nbis-exon-238326;Parent=PASSSERD07202.3;de=true;minCov=3145;pc=1
6	GeMoMa	exon	31691281	31691379	.	+	.	ID=nbis-exon-238327;Parent=PASSSERD07202.3;de=true;minCov=3145;pc=1
6	GeMoMa	exon	31691607	31691727	.	+	.	ID=nbis-exon-238328;Parent=PASSSERD07202.3;de=true;minCov=3145;pc=1
6	GeMoMa	exon	31693506	31693706	.	+	.	ID=nbis-exon-238329;Parent=PASSSERD07202.3;de=true;minCov=3145;pc=1
6	GeMoMa	exon	31694877	31694983	.	+	.	ID=nbis-exon-238330;Parent=PASSSERD07202.3;de=true;minCov=3145;pc=1
6	GeMoMa	exon	31696713	31696802	.	+	.	ID=nbis-exon-238331;Parent=PASSSERD07202.3;de=true;minCov=3145;pc=1
6	GeMoMa	exon	31698241	31698291	.	+	.	ID=nbis-exon-238332;Parent=PASSSERD07202.3;de=true;minCov=3145;pc=1
6	GeMoMa	exon	31699764	31699900	.	+	.	ID=nbis-exon-238333;Parent=PASSSERD07202.3;de=true;minCov=3145;pc=1
6	GeMoMa	exon	31700791	31707721	.	+	.	ID=nbis-exon-238334;Parent=PASSSERD07202.3;de=true;minCov=3145;pc=1
6	GeMoMa	CDS	31691293	31691379	.	+	0	ID=cds-218044;Parent=PASSSERD07202.3;de=true;minCov=3145;pc=1
6	GeMoMa	CDS	31691607	31691727	.	+	0	ID=cds-218045;Parent=PASSSERD07202.3;ae=true;de=true;minCov=3299;pc=1
6	GeMoMa	CDS	31693506	31693706	.	+	2	ID=cds-218046;Parent=PASSSERD07202.3;ae=true;de=true;minCov=2999;pc=1
6	GeMoMa	CDS	31694877	31694983	.	+	2	ID=cds-218047;Parent=PASSSERD07202.3;ae=true;de=true;minCov=2721;pc=1
6	GeMoMa	CDS	31696713	31696802	.	+	0	ID=cds-218048;Parent=PASSSERD07202.3;ae=true;de=true;minCov=2846;pc=1
6	GeMoMa	CDS	31698241	31698291	.	+	0	ID=cds-218049;Parent=PASSSERD07202.3;ae=true;de=true;minCov=3410;pc=1
6	GeMoMa	CDS	31699764	31699900	.	+	0	ID=cds-218050;Parent=PASSSERD07202.3;ae=true;de=true;minCov=3422;pc=1
6	GeMoMa	CDS	31700791	31700911	.	+	1	ID=cds-218051;Parent=PASSSERD07202.3;ae=true;minCov=3208;pc=1
6	AnnotationFinalizer_	five_prime_UTR	31689528	31689826	.	+	.	ID=five_prime_utr-27304;Parent=PASSSERD07202.3
6	AnnotationFinalizer_	five_prime_UTR	31689850	31690097	.	+	.	ID=five_prime_utr-27305;Parent=PASSSERD07202.3
6	AnnotationFinalizer_	five_prime_UTR	31691281	31691292	.	+	.	ID=five_prime_utr-27306;Parent=PASSSERD07202.3
6	AnnotationFinalizer_	three_prime_UTR	31700912	31707721	.	+	.	ID=three_prime_utr-22284;Parent=PASSSERD07202.3
6	GAF	gene	31700618	31721607	.	-	.	ID=PASSSERD07203;combinedEvidence=1;complete=1;maxEvidence=1;maxTie=0.7273;transcripts=1
6	GeMoMa	mRNA	31700618	31721607	2743	-	.	ID=PASSSERD07203.1;Parent=PASSSERD07203;aa=585;avgCov=8731.8171;bestScore=2743;ce=12;evidence=1;iAA=0.8849;lpm=181;maxGap=16;maxScore=3168;minCov=18;minSplitReads=0;nps=0;oldID=pyrgi_rna-XM_041473362.1_R0;pAA=0.9112;prediction=0;raa=604;rce=12;ref-gene=pyrgi_gene-PAPSS2;start=M;stop=*;sumWeight=1.0;tae=0.8182;tde=0.8182;tie=0.7273;tpc=1
6	GeMoMa	exon	31700618	31705944	.	-	.	ID=nbis-exon-238335;Parent=PASSSERD07203.1;de=false;minCov=18;pc=1
6	GeMoMa	exon	31707069	31707298	.	-	.	ID=nbis-exon-238336;Parent=PASSSERD07203.1;de=false;minCov=18;pc=1
6	GeMoMa	exon	31707736	31708004	.	-	.	ID=nbis-exon-238337;Parent=PASSSERD07203.1;de=false;minCov=18;pc=1
6	GeMoMa	exon	31709403	31709538	.	-	.	ID=nbis-exon-238338;Parent=PASSSERD07203.1;de=false;minCov=18;pc=1
6	GeMoMa	exon	31711995	31712143	.	-	.	ID=nbis-exon-238339;Parent=PASSSERD07203.1;de=false;minCov=18;pc=1
6	GeMoMa	exon	31715782	31715893	.	-	.	ID=nbis-exon-238340;Parent=PASSSERD07203.1;de=false;minCov=18;pc=1
6	GeMoMa	exon	31716512	31716625	.	-	.	ID=nbis-exon-238341;Parent=PASSSERD07203.1;de=false;minCov=18;pc=1
6	GeMoMa	exon	31716745	31716863	.	-	.	ID=nbis-exon-238342;Parent=PASSSERD07203.1;de=false;minCov=18;pc=1
6	GeMoMa	exon	31717127	31717265	.	-	.	ID=nbis-exon-238343;Parent=PASSSERD07203.1;de=false;minCov=18;pc=1
6	GeMoMa	exon	31717964	31718199	.	-	.	ID=nbis-exon-238344;Parent=PASSSERD07203.1;de=false;minCov=18;pc=1
6	GeMoMa	exon	31719598	31719703	.	-	.	ID=nbis-exon-238345;Parent=PASSSERD07203.1;de=false;minCov=18;pc=1
6	GeMoMa	exon	31721080	31721607	.	-	.	ID=nbis-exon-238346;Parent=PASSSERD07203.1;de=false;minCov=18;pc=1
6	GeMoMa	CDS	31705803	31705944	.	-	1	ID=cds-218063;Parent=PASSSERD07203.1;ae=true;minCov=14241;pc=1
6	GeMoMa	CDS	31707069	31707298	.	-	0	ID=cds-218062;Parent=PASSSERD07203.1;ae=true;de=true;minCov=1112;pc=1
6	GeMoMa	CDS	31707736	31708004	.	-	2	ID=cds-218061;Parent=PASSSERD07203.1;ae=true;de=true;minCov=1302;pc=1
6	GeMoMa	CDS	31709403	31709538	.	-	0	ID=cds-218060;Parent=PASSSERD07203.1;ae=false;de=true;minCov=2302;pc=1
6	GeMoMa	CDS	31711995	31712143	.	-	2	ID=cds-218059;Parent=PASSSERD07203.1;ae=false;de=false;minCov=50;pc=1
6	GeMoMa	CDS	31715782	31715893	.	-	0	ID=cds-218058;Parent=PASSSERD07203.1;ae=true;de=true;minCov=4310;pc=1
6	GeMoMa	CDS	31716512	31716625	.	-	0	ID=cds-218057;Parent=PASSSERD07203.1;ae=true;de=true;minCov=7729;pc=1
6	GeMoMa	CDS	31716745	31716863	.	-	2	ID=cds-218056;Parent=PASSSERD07203.1;ae=true;de=true;minCov=19378;pc=1
6	GeMoMa	CDS	31717127	31717265	.	-	0	ID=cds-218055;Parent=PASSSERD07203.1;ae=true;de=true;minCov=10763;pc=1
6	GeMoMa	CDS	31717964	31718199	.	-	2	ID=cds-218054;Parent=PASSSERD07203.1;ae=true;de=true;minCov=2357;pc=1
6	GeMoMa	CDS	31719598	31719703	.	-	0	ID=cds-218053;Parent=PASSSERD07203.1;ae=true;de=true;minCov=1201;pc=1
6	GeMoMa	CDS	31721080	31721082	.	-	0	ID=cds-218052;Parent=PASSSERD07203.1;de=false;minCov=18;pc=1
6	AnnotationFinalizer_	five_prime_UTR	31721083	31721607	.	-	.	ID=five_prime_utr-27307;Parent=PASSSERD07203.1
6	AnnotationFinalizer_	three_prime_UTR	31700618	31705802	.	-	.	ID=three_prime_utr-22285;Parent=PASSSERD07203.1
6	GAF	gene	31743567	31760039	.	-	.	ID=PASSSERD07204;combinedEvidence=4;complete=1;maxEvidence=4;maxTie=1.0;transcripts=1
6	GeMoMa	mRNA	31743567	31760039	2243	-	.	ID=PASSSERD07204.1;Parent=PASSSERD07204;aa=512;alternative="montanus_gene-MINPP1,onychos_gene-MINPP1,pyrgi_gene-MINPP1";avgCov=382.7161;bestScore=2243;ce=5;evidence=4;iAA=1;lpm=512;maxGap=0;maxScore=2243;minCov=0;minSplitReads=182;nps=0;oldID=passerold_transcript:ENSPDOT00000016625_R0;pAA=1;prediction=0;raa=512;rce=5;ref-gene=passerold_gene:ENSPDOG00000011016;start=M;stop=*;sumWeight=3.6;tae=1;tde=1;tie=1;tpc=0.8815
6	GeMoMa	exon	31743567	31747300	.	-	.	ID=nbis-exon-238347;Parent=PASSSERD07204.1;de=true;minCov=0;pc=0.7455
6	GeMoMa	exon	31756041	31756174	.	-	.	ID=nbis-exon-238348;Parent=PASSSERD07204.1;de=true;minCov=0;pc=0.7455
6	GeMoMa	exon	31757473	31757570	.	-	.	ID=nbis-exon-238349;Parent=PASSSERD07204.1;de=true;minCov=0;pc=0.7455
6	GeMoMa	exon	31758428	31758616	.	-	.	ID=nbis-exon-238350;Parent=PASSSERD07204.1;de=true;minCov=0;pc=0.7455
6	GeMoMa	exon	31759191	31760039	.	-	.	ID=nbis-exon-238351;Parent=PASSSERD07204.1;de=true;minCov=0;pc=0.7455
6	GeMoMa	CDS	31746901	31747300	.	-	1	ID=cds-218068;Parent=PASSSERD07204.1;ae=true;minCov=416;pc=1
6	GeMoMa	CDS	31756041	31756174	.	-	0	ID=cds-218067;Parent=PASSSERD07204.1;ae=true;de=true;minCov=681;pc=1
6	GeMoMa	CDS	31757473	31757570	.	-	2	ID=cds-218066;Parent=PASSSERD07204.1;ae=true;de=true;minCov=742;pc=1
6	GeMoMa	CDS	31758428	31758616	.	-	2	ID=cds-218065;Parent=PASSSERD07204.1;ae=true;de=true;minCov=186;pc=1
6	GeMoMa	CDS	31759191	31759905	.	-	0	ID=cds-218064;Parent=PASSSERD07204.1;de=true;minCov=0;pc=0.7455
6	AnnotationFinalizer_	five_prime_UTR	31759906	31760039	.	-	.	ID=five_prime_utr-27308;Parent=PASSSERD07204.1
6	AnnotationFinalizer_	three_prime_UTR	31743567	31746900	.	-	.	ID=three_prime_utr-22286;Parent=PASSSERD07204.1
6	GAF	gene	31862403	31876611	.	+	.	ID=PASSSERD07205;combinedEvidence=4;complete=2;maxEvidence=4;maxTie=1.0;transcripts=2
6	GeMoMa	mRNA	31862403	31876611	2262	+	.	ID=PASSSERD07205.1;Parent=PASSSERD07205;aa=412;alternative="montanus_gene-SGMS2,onychos_gene-SGMS1,onychos_gene-SGMS2,passerold_gene:ENSPDOG00000005363,pyrgi_gene-SGMS1,pyrgi_gene-SGMS2";avgCov=915.5121;bestScore=2262;ce=5;evidence=4;iAA=1;lpm=412;maxGap=0;maxScore=2262;minCov=522;minSplitReads=910;nps=0;oldID=montanus_rna-XM_039703687.1_R0;pAA=1;prediction=0;raa=412;rce=5;ref-gene=montanus_gene-SGMS1;start=M;stop=*;sumWeight=3.6;tae=1;tde=1;tie=1;tpc=1
6	GeMoMa	exon	31862403	31863236	.	+	.	ID=nbis-exon-238352;Parent=PASSSERD07205.1;de=true;minCov=522;pc=1
6	GeMoMa	exon	31866987	31867104	.	+	.	ID=nbis-exon-238353;Parent=PASSSERD07205.1;de=true;minCov=522;pc=1
6	GeMoMa	exon	31870291	31870444	.	+	.	ID=nbis-exon-238354;Parent=PASSSERD07205.1;de=true;minCov=522;pc=1
6	GeMoMa	exon	31871193	31871359	.	+	.	ID=nbis-exon-238355;Parent=PASSSERD07205.1;de=true;minCov=522;pc=1
6	GeMoMa	exon	31873956	31874268	.	+	.	ID=nbis-exon-238356;Parent=PASSSERD07205.1;de=true;minCov=522;pc=1
6	GeMoMa	exon	31875735	31876071	.	+	.	ID=nbis-exon-238357;Parent=PASSSERD07205.1;de=true;minCov=522;pc=1
6	GeMoMa	exon	31876111	31876611	.	+	.	ID=nbis-exon-238358;Parent=PASSSERD07205.1;de=true;minCov=522;pc=1
6	GeMoMa	CDS	31862620	31863236	.	+	0	ID=cds-218069;Parent=PASSSERD07205.1;de=true;minCov=522;pc=1
6	GeMoMa	CDS	31866987	31867104	.	+	1	ID=cds-218070;Parent=PASSSERD07205.1;ae=true;de=true;minCov=915;pc=1
6	GeMoMa	CDS	31870291	31870444	.	+	0	ID=cds-218071;Parent=PASSSERD07205.1;ae=true;de=true;minCov=941;pc=1
6	GeMoMa	CDS	31871193	31871359	.	+	2	ID=cds-218072;Parent=PASSSERD07205.1;ae=true;de=true;minCov=933;pc=1
6	GeMoMa	CDS	31873956	31874135	.	+	0	ID=cds-218073;Parent=PASSSERD07205.1;ae=true;minCov=997;pc=1
6	AnnotationFinalizer_	five_prime_UTR	31862403	31862619	.	+	.	ID=five_prime_utr-27309;Parent=PASSSERD07205.1
6	AnnotationFinalizer_	three_prime_UTR	31874136	31874268	.	+	.	ID=three_prime_utr-22287;Parent=PASSSERD07205.1
6	AnnotationFinalizer_	three_prime_UTR	31875735	31876071	.	+	.	ID=three_prime_utr-22288;Parent=PASSSERD07205.1
6	AnnotationFinalizer_	three_prime_UTR	31876111	31876611	.	+	.	ID=three_prime_utr-22289;Parent=PASSSERD07205.1
6	GeMoMa	mRNA	31862403	31876611	2318	+	.	ID=PASSSERD07205.2;Parent=PASSSERD07205;aa=422;avgCov=919.2599;bestScore=2318;ce=7;evidence=1;iAA=1;lpm=422;maxGap=0;maxScore=2318;minCov=522;minSplitReads=13;nps=0;oldID=passerold_transcript:ENSPDOT00000016640_R0;pAA=1;prediction=0;raa=422;rce=7;ref-gene=passerold_gene:ENSPDOG00000011026;start=M;stop=*;sumWeight=0.8;tae=1;tde=1;tie=1;tpc=1
6	GeMoMa	exon	31862403	31863236	.	+	.	ID=nbis-exon-238359;Parent=PASSSERD07205.2;de=true;minCov=522;pc=1
6	GeMoMa	exon	31866987	31867104	.	+	.	ID=nbis-exon-238360;Parent=PASSSERD07205.2;de=true;minCov=522;pc=1
6	GeMoMa	exon	31870291	31870444	.	+	.	ID=nbis-exon-238361;Parent=PASSSERD07205.2;de=true;minCov=522;pc=1
6	GeMoMa	exon	31871193	31871359	.	+	.	ID=nbis-exon-238362;Parent=PASSSERD07205.2;de=true;minCov=522;pc=1
6	GeMoMa	exon	31873956	31874120	.	+	.	ID=nbis-exon-238363;Parent=PASSSERD07205.2;de=true;minCov=522;pc=1
6	GeMoMa	exon	31874236	31874268	.	+	.	ID=nbis-exon-238364;Parent=PASSSERD07205.2;de=true;minCov=522;pc=1
6	GeMoMa	exon	31875735	31876071	.	+	.	ID=nbis-exon-238365;Parent=PASSSERD07205.2;de=true;minCov=522;pc=1
6	GeMoMa	exon	31876111	31876611	.	+	.	ID=nbis-exon-238366;Parent=PASSSERD07205.2;de=true;minCov=522;pc=1
6	GeMoMa	CDS	31862620	31863236	.	+	0	ID=cds-218074;Parent=PASSSERD07205.2;de=true;minCov=522;pc=1
6	GeMoMa	CDS	31866987	31867104	.	+	1	ID=cds-218075;Parent=PASSSERD07205.2;ae=true;de=true;minCov=915;pc=1
6	GeMoMa	CDS	31870291	31870444	.	+	0	ID=cds-218076;Parent=PASSSERD07205.2;ae=true;de=true;minCov=941;pc=1
6	GeMoMa	CDS	31871193	31871359	.	+	2	ID=cds-218077;Parent=PASSSERD07205.2;ae=true;de=true;minCov=933;pc=1
6	GeMoMa	CDS	31873956	31874120	.	+	0	ID=cds-218078;Parent=PASSSERD07205.2;ae=true;de=true;minCov=997;pc=1
6	GeMoMa	CDS	31874236	31874268	.	+	0	ID=cds-218079;Parent=PASSSERD07205.2;ae=true;de=true;minCov=1101;pc=1
6	GeMoMa	CDS	31875735	31875746	.	+	0	ID=cds-218080;Parent=PASSSERD07205.2;ae=true;minCov=847;pc=1
6	AnnotationFinalizer_	five_prime_UTR	31862403	31862619	.	+	.	ID=five_prime_utr-27310;Parent=PASSSERD07205.2
6	AnnotationFinalizer_	three_prime_UTR	31875747	31876071	.	+	.	ID=three_prime_utr-22290;Parent=PASSSERD07205.2
6	AnnotationFinalizer_	three_prime_UTR	31876111	31876611	.	+	.	ID=three_prime_utr-22291;Parent=PASSSERD07205.2
6	GAF	gene	31880653	31899793	.	+	.	ID=PASSSERD07206;combinedEvidence=2;complete=1;maxEvidence=2;maxTie=0.9444;transcripts=1
6	GeMoMa	mRNA	31880653	31899793	3557	+	.	ID=PASSSERD07206.1;Parent=PASSSERD07206;aa=708;alternative="onychos_gene-LOC121336133";avgCov=2503.2024;bestScore=3557;ce=19;evidence=2;iAA=0.951;lpm=212;maxGap=26;maxScore=3842;minCov=1;minSplitReads=0;nps=0;oldID=montanus_rna-XM_039703700.1_R0;pAA=0.9564;prediction=0;raa=734;rce=20;ref-gene=montanus_gene-ASAH2;start=M;stop=*;sumWeight=1.8;tae=1;tde=1;tie=0.9444;tpc=1
6	GeMoMa	exon	31880653	31880994	.	+	.	ID=nbis-exon-238367;Parent=PASSSERD07206.1;de=true;minCov=1553;pc=1
6	GeMoMa	exon	31881391	31881461	.	+	.	ID=nbis-exon-238368;Parent=PASSSERD07206.1;de=true;minCov=1553;pc=1
6	GeMoMa	exon	31882933	31883069	.	+	.	ID=nbis-exon-238369;Parent=PASSSERD07206.1;de=true;minCov=1553;pc=1
6	GeMoMa	exon	31884464	31884552	.	+	.	ID=nbis-exon-238370;Parent=PASSSERD07206.1;de=true;minCov=1553;pc=1
6	GeMoMa	exon	31884905	31885054	.	+	.	ID=nbis-exon-238371;Parent=PASSSERD07206.1;de=true;minCov=1553;pc=1
6	GeMoMa	exon	31885972	31886148	.	+	.	ID=nbis-exon-238372;Parent=PASSSERD07206.1;de=true;minCov=1553;pc=1
6	GeMoMa	exon	31886810	31886937	.	+	.	ID=nbis-exon-238373;Parent=PASSSERD07206.1;de=true;minCov=1553;pc=1
6	GeMoMa	exon	31887334	31887411	.	+	.	ID=nbis-exon-238374;Parent=PASSSERD07206.1;de=true;minCov=1553;pc=1
6	GeMoMa	exon	31887876	31887996	.	+	.	ID=nbis-exon-238375;Parent=PASSSERD07206.1;de=true;minCov=1553;pc=1
6	GeMoMa	exon	31888657	31888782	.	+	.	ID=nbis-exon-238376;Parent=PASSSERD07206.1;de=true;minCov=1553;pc=1
6	GeMoMa	exon	31889078	31889164	.	+	.	ID=nbis-exon-238377;Parent=PASSSERD07206.1;de=true;minCov=1553;pc=1
6	GeMoMa	exon	31890701	31890805	.	+	.	ID=nbis-exon-238378;Parent=PASSSERD07206.1;de=true;minCov=1553;pc=1
6	GeMoMa	exon	31890941	31891022	.	+	.	ID=nbis-exon-238379;Parent=PASSSERD07206.1;de=true;minCov=1553;pc=1
6	GeMoMa	exon	31891322	31891437	.	+	.	ID=nbis-exon-238380;Parent=PASSSERD07206.1;de=true;minCov=1553;pc=1
6	GeMoMa	exon	31892467	31892561	.	+	.	ID=nbis-exon-238381;Parent=PASSSERD07206.1;de=true;minCov=1553;pc=1
6	GeMoMa	exon	31893385	31893424	.	+	.	ID=nbis-exon-238382;Parent=PASSSERD07206.1;de=true;minCov=1553;pc=1
6	GeMoMa	exon	31894796	31894909	.	+	.	ID=nbis-exon-238383;Parent=PASSSERD07206.1;de=true;minCov=1553;pc=1
6	GeMoMa	exon	31895492	31895641	.	+	.	ID=nbis-exon-238384;Parent=PASSSERD07206.1;de=true;minCov=1553;pc=1
6	GeMoMa	exon	31896417	31896476	.	+	.	ID=nbis-exon-238385;Parent=PASSSERD07206.1;de=true;minCov=1553;pc=1
6	GeMoMa	exon	31897424	31897512	.	+	.	ID=nbis-exon-238386;Parent=PASSSERD07206.1;de=true;minCov=1553;pc=1
6	GeMoMa	exon	31898366	31899793	.	+	.	ID=nbis-exon-238387;Parent=PASSSERD07206.1;de=true;minCov=1553;pc=1
6	GeMoMa	CDS	31882943	31883069	.	+	0	ID=cds-218081;Parent=PASSSERD07206.1;de=true;minCov=1553;pc=1
6	GeMoMa	CDS	31884464	31884552	.	+	2	ID=cds-218082;Parent=PASSSERD07206.1;ae=true;de=true;minCov=733;pc=1
6	GeMoMa	CDS	31884905	31885054	.	+	0	ID=cds-218083;Parent=PASSSERD07206.1;ae=true;de=true;minCov=163;pc=1
6	GeMoMa	CDS	31885972	31886148	.	+	0	ID=cds-218084;Parent=PASSSERD07206.1;ae=true;de=true;minCov=388;pc=1
6	GeMoMa	CDS	31886810	31886937	.	+	0	ID=cds-218085;Parent=PASSSERD07206.1;ae=true;de=true;minCov=2849;pc=1
6	GeMoMa	CDS	31887334	31887411	.	+	1	ID=cds-218086;Parent=PASSSERD07206.1;ae=true;de=true;minCov=2986;pc=1
6	GeMoMa	CDS	31887876	31887996	.	+	1	ID=cds-218087;Parent=PASSSERD07206.1;ae=true;de=true;minCov=1118;pc=1
6	GeMoMa	CDS	31888657	31888782	.	+	0	ID=cds-218088;Parent=PASSSERD07206.1;ae=true;de=true;minCov=352;pc=1
6	GeMoMa	CDS	31889078	31889164	.	+	0	ID=cds-218089;Parent=PASSSERD07206.1;ae=true;de=true;minCov=1100;pc=1
6	GeMoMa	CDS	31890701	31890805	.	+	0	ID=cds-218090;Parent=PASSSERD07206.1;ae=true;de=true;minCov=1823;pc=1
6	GeMoMa	CDS	31890941	31891022	.	+	0	ID=cds-218091;Parent=PASSSERD07206.1;ae=true;de=true;minCov=2859;pc=1
6	GeMoMa	CDS	31891322	31891437	.	+	2	ID=cds-218092;Parent=PASSSERD07206.1;ae=true;de=true;minCov=2190;pc=1
6	GeMoMa	CDS	31892467	31892561	.	+	0	ID=cds-218093;Parent=PASSSERD07206.1;ae=true;de=true;minCov=895;pc=1
6	GeMoMa	CDS	31893385	31893424	.	+	1	ID=cds-218094;Parent=PASSSERD07206.1;ae=true;de=true;minCov=172;pc=1
6	GeMoMa	CDS	31894796	31894909	.	+	0	ID=cds-218095;Parent=PASSSERD07206.1;ae=true;de=true;minCov=1;pc=1
6	GeMoMa	CDS	31895492	31895641	.	+	0	ID=cds-218096;Parent=PASSSERD07206.1;ae=true;de=true;minCov=4238;pc=1
6	GeMoMa	CDS	31896417	31896476	.	+	0	ID=cds-218097;Parent=PASSSERD07206.1;ae=true;de=true;minCov=5282;pc=1
6	GeMoMa	CDS	31897424	31897512	.	+	0	ID=cds-218098;Parent=PASSSERD07206.1;ae=true;de=true;minCov=3132;pc=1
6	GeMoMa	CDS	31898366	31898555	.	+	1	ID=cds-218099;Parent=PASSSERD07206.1;ae=true;minCov=2543;pc=1
6	AnnotationFinalizer_	five_prime_UTR	31880653	31880994	.	+	.	ID=five_prime_utr-27311;Parent=PASSSERD07206.1
6	AnnotationFinalizer_	five_prime_UTR	31881391	31881461	.	+	.	ID=five_prime_utr-27312;Parent=PASSSERD07206.1
6	AnnotationFinalizer_	five_prime_UTR	31882933	31882942	.	+	.	ID=five_prime_utr-27313;Parent=PASSSERD07206.1
6	AnnotationFinalizer_	three_prime_UTR	31898556	31899793	.	+	.	ID=three_prime_utr-22292;Parent=PASSSERD07206.1
6	GAF	gene	31900046	31931823	.	-	.	ID=PASSSERD07207;combinedEvidence=2;complete=3;maxEvidence=2;maxTie=1.0;transcripts=3
6	GeMoMa	mRNA	31900046	31931823	3093	-	.	ID=PASSSERD07207.1;Parent=PASSSERD07207;aa=590;alternative="onychos_gene-A1CF";avgCov=315.2887;bestScore=3093;ce=11;evidence=2;iAA=1;lpm=590;maxGap=0;maxScore=3093;minCov=4;minSplitReads=4;nps=0;oldID=montanus_rna-XM_039703728.1_R0;pAA=1;prediction=0;raa=590;rce=11;ref-gene=montanus_gene-A1CF;start=M;stop=*;sumWeight=1.8;tae=1;tde=1;tie=1;tpc=1
6	GeMoMa	exon	31900046	31900178	.	-	.	ID=nbis-exon-238388;Parent=PASSSERD07207.1;de=true;minCov=521;pc=1
6	GeMoMa	exon	31904575	31904787	.	-	.	ID=nbis-exon-238389;Parent=PASSSERD07207.1;de=true;minCov=521;pc=1
6	GeMoMa	exon	31907169	31907302	.	-	.	ID=nbis-exon-238390;Parent=PASSSERD07207.1;de=true;minCov=521;pc=1
6	GeMoMa	exon	31908279	31908415	.	-	.	ID=nbis-exon-238391;Parent=PASSSERD07207.1;de=true;minCov=521;pc=1
6	GeMoMa	exon	31910488	31910696	.	-	.	ID=nbis-exon-238392;Parent=PASSSERD07207.1;de=true;minCov=521;pc=1
6	GeMoMa	exon	31912119	31912389	.	-	.	ID=nbis-exon-238393;Parent=PASSSERD07207.1;de=true;minCov=521;pc=1
6	GeMoMa	exon	31913635	31913732	.	-	.	ID=nbis-exon-238394;Parent=PASSSERD07207.1;de=true;minCov=521;pc=1
6	GeMoMa	exon	31916916	31917080	.	-	.	ID=nbis-exon-238395;Parent=PASSSERD07207.1;de=true;minCov=521;pc=1
6	GeMoMa	exon	31921128	31921366	.	-	.	ID=nbis-exon-238396;Parent=PASSSERD07207.1;de=true;minCov=521;pc=1
6	GeMoMa	exon	31922937	31923067	.	-	.	ID=nbis-exon-238397;Parent=PASSSERD07207.1;de=true;minCov=521;pc=1
6	GeMoMa	exon	31923264	31923398	.	-	.	ID=nbis-exon-238398;Parent=PASSSERD07207.1;de=true;minCov=521;pc=1
6	GeMoMa	exon	31925756	31925899	.	-	.	ID=nbis-exon-238399;Parent=PASSSERD07207.1;de=true;minCov=521;pc=1
6	GeMoMa	exon	31931732	31931823	.	-	.	ID=nbis-exon-238400;Parent=PASSSERD07207.1;de=true;minCov=521;pc=1
6	GeMoMa	CDS	31904636	31904787	.	-	2	ID=cds-218110;Parent=PASSSERD07207.1;ae=true;minCov=224;pc=1
6	GeMoMa	CDS	31907169	31907302	.	-	1	ID=cds-218109;Parent=PASSSERD07207.1;ae=true;de=true;minCov=139;pc=1
6	GeMoMa	CDS	31908279	31908415	.	-	0	ID=cds-218108;Parent=PASSSERD07207.1;ae=true;de=true;minCov=236;pc=1
6	GeMoMa	CDS	31910488	31910696	.	-	2	ID=cds-218107;Parent=PASSSERD07207.1;ae=true;de=true;minCov=15;pc=1
6	GeMoMa	CDS	31912119	31912389	.	-	0	ID=cds-218106;Parent=PASSSERD07207.1;ae=true;de=true;minCov=4;pc=1
6	GeMoMa	CDS	31913635	31913732	.	-	2	ID=cds-218105;Parent=PASSSERD07207.1;ae=true;de=true;minCov=152;pc=1
6	GeMoMa	CDS	31916916	31917080	.	-	2	ID=cds-218104;Parent=PASSSERD07207.1;ae=true;de=true;minCov=195;pc=1
6	GeMoMa	CDS	31921128	31921366	.	-	1	ID=cds-218103;Parent=PASSSERD07207.1;ae=true;de=true;minCov=178;pc=1
6	GeMoMa	CDS	31922937	31923067	.	-	0	ID=cds-218102;Parent=PASSSERD07207.1;ae=true;de=true;minCov=403;pc=1
6	GeMoMa	CDS	31923264	31923398	.	-	0	ID=cds-218101;Parent=PASSSERD07207.1;ae=true;de=true;minCov=462;pc=1
6	GeMoMa	CDS	31925756	31925854	.	-	0	ID=cds-218100;Parent=PASSSERD07207.1;de=true;minCov=521;pc=1
6	AnnotationFinalizer_	five_prime_UTR	31925855	31925899	.	-	.	ID=five_prime_utr-27315;Parent=PASSSERD07207.1
6	AnnotationFinalizer_	five_prime_UTR	31931732	31931823	.	-	.	ID=five_prime_utr-27314;Parent=PASSSERD07207.1
6	AnnotationFinalizer_	three_prime_UTR	31900046	31900178	.	-	.	ID=three_prime_utr-22294;Parent=PASSSERD07207.1
6	AnnotationFinalizer_	three_prime_UTR	31904575	31904635	.	-	.	ID=three_prime_utr-22293;Parent=PASSSERD07207.1
6	GeMoMa	mRNA	31900046	31931823	3051	-	.	ID=PASSSERD07207.2;Parent=PASSSERD07207;aa=582;alternative="onychos_gene-A1CF";avgCov=319.3877;bestScore=3051;ce=11;evidence=2;iAA=1;lpm=582;maxGap=0;maxScore=3051;minCov=4;minSplitReads=6;nps=0;oldID=montanus_rna-XM_039703730.1_R0;pAA=1;prediction=0;raa=582;rce=11;ref-gene=montanus_gene-A1CF;start=M;stop=*;sumWeight=1.8;tae=1;tde=1;tie=1;tpc=1
6	GeMoMa	exon	31900046	31900178	.	-	.	ID=nbis-exon-238401;Parent=PASSSERD07207.2;de=true;minCov=521;pc=1
6	GeMoMa	exon	31904575	31904787	.	-	.	ID=nbis-exon-238402;Parent=PASSSERD07207.2;de=true;minCov=521;pc=1
6	GeMoMa	exon	31907169	31907302	.	-	.	ID=nbis-exon-238403;Parent=PASSSERD07207.2;de=true;minCov=521;pc=1
6	GeMoMa	exon	31908279	31908415	.	-	.	ID=nbis-exon-238404;Parent=PASSSERD07207.2;de=true;minCov=521;pc=1
6	GeMoMa	exon	31910488	31910672	.	-	.	ID=nbis-exon-238405;Parent=PASSSERD07207.2;de=true;minCov=521;pc=1
6	GeMoMa	exon	31912119	31912389	.	-	.	ID=nbis-exon-238406;Parent=PASSSERD07207.2;de=true;minCov=521;pc=1
6	GeMoMa	exon	31913635	31913732	.	-	.	ID=nbis-exon-238407;Parent=PASSSERD07207.2;de=true;minCov=521;pc=1
6	GeMoMa	exon	31916916	31917080	.	-	.	ID=nbis-exon-238408;Parent=PASSSERD07207.2;de=true;minCov=521;pc=1
6	GeMoMa	exon	31921128	31921366	.	-	.	ID=nbis-exon-238409;Parent=PASSSERD07207.2;de=true;minCov=521;pc=1
6	GeMoMa	exon	31922937	31923067	.	-	.	ID=nbis-exon-238410;Parent=PASSSERD07207.2;de=true;minCov=521;pc=1
6	GeMoMa	exon	31923264	31923398	.	-	.	ID=nbis-exon-238411;Parent=PASSSERD07207.2;de=true;minCov=521;pc=1
6	GeMoMa	exon	31925756	31925899	.	-	.	ID=nbis-exon-238412;Parent=PASSSERD07207.2;de=true;minCov=521;pc=1
6	GeMoMa	exon	31931732	31931823	.	-	.	ID=nbis-exon-238413;Parent=PASSSERD07207.2;de=true;minCov=521;pc=1
6	GeMoMa	CDS	31904636	31904787	.	-	2	ID=cds-218121;Parent=PASSSERD07207.2;ae=true;minCov=224;pc=1
6	GeMoMa	CDS	31907169	31907302	.	-	1	ID=cds-218120;Parent=PASSSERD07207.2;ae=true;de=true;minCov=139;pc=1
6	GeMoMa	CDS	31908279	31908415	.	-	0	ID=cds-218119;Parent=PASSSERD07207.2;ae=true;de=true;minCov=236;pc=1
6	GeMoMa	CDS	31910488	31910672	.	-	2	ID=cds-218118;Parent=PASSSERD07207.2;ae=true;de=true;minCov=25;pc=1
6	GeMoMa	CDS	31912119	31912389	.	-	0	ID=cds-218117;Parent=PASSSERD07207.2;ae=true;de=true;minCov=4;pc=1
6	GeMoMa	CDS	31913635	31913732	.	-	2	ID=cds-218116;Parent=PASSSERD07207.2;ae=true;de=true;minCov=152;pc=1
6	GeMoMa	CDS	31916916	31917080	.	-	2	ID=cds-218115;Parent=PASSSERD07207.2;ae=true;de=true;minCov=195;pc=1
6	GeMoMa	CDS	31921128	31921366	.	-	1	ID=cds-218114;Parent=PASSSERD07207.2;ae=true;de=true;minCov=178;pc=1
6	GeMoMa	CDS	31922937	31923067	.	-	0	ID=cds-218113;Parent=PASSSERD07207.2;ae=true;de=true;minCov=403;pc=1
6	GeMoMa	CDS	31923264	31923398	.	-	0	ID=cds-218112;Parent=PASSSERD07207.2;ae=true;de=true;minCov=462;pc=1
6	GeMoMa	CDS	31925756	31925854	.	-	0	ID=cds-218111;Parent=PASSSERD07207.2;de=true;minCov=521;pc=1
6	AnnotationFinalizer_	five_prime_UTR	31925855	31925899	.	-	.	ID=five_prime_utr-27317;Parent=PASSSERD07207.2
6	AnnotationFinalizer_	five_prime_UTR	31931732	31931823	.	-	.	ID=five_prime_utr-27316;Parent=PASSSERD07207.2
6	AnnotationFinalizer_	three_prime_UTR	31900046	31900178	.	-	.	ID=three_prime_utr-22296;Parent=PASSSERD07207.2
6	AnnotationFinalizer_	three_prime_UTR	31904575	31904635	.	-	.	ID=three_prime_utr-22295;Parent=PASSSERD07207.2
6	GeMoMa	mRNA	31900046	31931823	2633	-	.	ID=PASSSERD07207.3;Parent=PASSSERD07207;aa=506;avgCov=270.3142;bestScore=2633;ce=9;evidence=1;iAA=1;lpm=506;maxGap=0;maxScore=2633;minCov=4;minSplitReads=4;nps=0;oldID=montanus_rna-XM_039703731.1_R0;pAA=1;prediction=0;raa=506;rce=9;ref-gene=montanus_gene-A1CF;start=M;stop=*;sumWeight=0.8;tae=1;tde=1;tie=1;tpc=1
6	GeMoMa	exon	31900046	31900178	.	-	.	ID=nbis-exon-238414;Parent=PASSSERD07207.3;de=true;minCov=403;pc=1
6	GeMoMa	exon	31904575	31904787	.	-	.	ID=nbis-exon-238415;Parent=PASSSERD07207.3;de=true;minCov=403;pc=1
6	GeMoMa	exon	31907169	31907302	.	-	.	ID=nbis-exon-238416;Parent=PASSSERD07207.3;de=true;minCov=403;pc=1
6	GeMoMa	exon	31908279	31908415	.	-	.	ID=nbis-exon-238417;Parent=PASSSERD07207.3;de=true;minCov=403;pc=1
6	GeMoMa	exon	31910488	31910696	.	-	.	ID=nbis-exon-238418;Parent=PASSSERD07207.3;de=true;minCov=403;pc=1
6	GeMoMa	exon	31912119	31912389	.	-	.	ID=nbis-exon-238419;Parent=PASSSERD07207.3;de=true;minCov=403;pc=1
6	GeMoMa	exon	31913635	31913732	.	-	.	ID=nbis-exon-238420;Parent=PASSSERD07207.3;de=true;minCov=403;pc=1
6	GeMoMa	exon	31916916	31917080	.	-	.	ID=nbis-exon-238421;Parent=PASSSERD07207.3;de=true;minCov=403;pc=1
6	GeMoMa	exon	31921128	31921366	.	-	.	ID=nbis-exon-238422;Parent=PASSSERD07207.3;de=true;minCov=403;pc=1
6	GeMoMa	exon	31922937	31923067	.	-	.	ID=nbis-exon-238423;Parent=PASSSERD07207.3;de=true;minCov=403;pc=1
6	GeMoMa	exon	31923264	31923398	.	-	.	ID=nbis-exon-238424;Parent=PASSSERD07207.3;de=true;minCov=403;pc=1
6	GeMoMa	exon	31925756	31925899	.	-	.	ID=nbis-exon-238425;Parent=PASSSERD07207.3;de=true;minCov=403;pc=1
6	GeMoMa	exon	31931732	31931823	.	-	.	ID=nbis-exon-238426;Parent=PASSSERD07207.3;de=true;minCov=403;pc=1
6	GeMoMa	CDS	31904636	31904787	.	-	2	ID=cds-218130;Parent=PASSSERD07207.3;ae=true;minCov=224;pc=1
6	GeMoMa	CDS	31907169	31907302	.	-	1	ID=cds-218129;Parent=PASSSERD07207.3;ae=true;de=true;minCov=139;pc=1
6	GeMoMa	CDS	31908279	31908415	.	-	0	ID=cds-218128;Parent=PASSSERD07207.3;ae=true;de=true;minCov=236;pc=1
6	GeMoMa	CDS	31910488	31910696	.	-	2	ID=cds-218127;Parent=PASSSERD07207.3;ae=true;de=true;minCov=15;pc=1
6	GeMoMa	CDS	31912119	31912389	.	-	0	ID=cds-218126;Parent=PASSSERD07207.3;ae=true;de=true;minCov=4;pc=1
6	GeMoMa	CDS	31913635	31913732	.	-	2	ID=cds-218125;Parent=PASSSERD07207.3;ae=true;de=true;minCov=152;pc=1
6	GeMoMa	CDS	31916916	31917080	.	-	2	ID=cds-218124;Parent=PASSSERD07207.3;ae=true;de=true;minCov=195;pc=1
6	GeMoMa	CDS	31921128	31921366	.	-	1	ID=cds-218123;Parent=PASSSERD07207.3;ae=true;de=true;minCov=178;pc=1
6	GeMoMa	CDS	31922937	31923049	.	-	0	ID=cds-218122;Parent=PASSSERD07207.3;de=true;minCov=403;pc=1
6	AnnotationFinalizer_	five_prime_UTR	31923050	31923067	.	-	.	ID=five_prime_utr-27321;Parent=PASSSERD07207.3
6	AnnotationFinalizer_	five_prime_UTR	31923264	31923398	.	-	.	ID=five_prime_utr-27320;Parent=PASSSERD07207.3
6	AnnotationFinalizer_	five_prime_UTR	31925756	31925899	.	-	.	ID=five_prime_utr-27319;Parent=PASSSERD07207.3
6	AnnotationFinalizer_	five_prime_UTR	31931732	31931823	.	-	.	ID=five_prime_utr-27318;Parent=PASSSERD07207.3
6	AnnotationFinalizer_	three_prime_UTR	31900046	31900178	.	-	.	ID=three_prime_utr-22298;Parent=PASSSERD07207.3
6	AnnotationFinalizer_	three_prime_UTR	31904575	31904635	.	-	.	ID=three_prime_utr-22297;Parent=PASSSERD07207.3
6	GAF	gene	31954004	32338890	.	+	.	ID=PASSSERD07208;combinedEvidence=4;complete=4;maxEvidence=3;maxTie=1.0;transcripts=4
6	GeMoMa	mRNA	31954004	32338890	3512	+	.	ID=PASSSERD07208.2;Parent=PASSSERD07208;aa=672;alternative="onychos_gene-PRKG1,pyrgi_gene-PRKG1";avgCov=149.5938;bestScore=3512;ce=18;evidence=3;iAA=1;lpm=672;maxGap=0;maxScore=3512;minCov=86;minSplitReads=0;nps=0;oldID=passerold_transcript:ENSPDOT00000006358_R0;pAA=1;prediction=0;raa=672;rce=18;ref-gene=passerold_gene:ENSPDOG00000004251;start=M;stop=*;sumWeight=2.8;tae=0.6471;tde=0.5882;tie=0.5882;tpc=1
6	GeMoMa	exon	31954004	31954739	.	+	.	ID=nbis-exon-238445;Parent=PASSSERD07208.2;de=false;minCov=86;pc=1
6	GeMoMa	exon	32019181	32019347	.	+	.	ID=nbis-exon-238446;Parent=PASSSERD07208.2;de=false;minCov=86;pc=1
6	GeMoMa	exon	32136294	32136407	.	+	.	ID=nbis-exon-238447;Parent=PASSSERD07208.2;de=false;minCov=86;pc=1
6	GeMoMa	exon	32200249	32200354	.	+	.	ID=nbis-exon-238448;Parent=PASSSERD07208.2;de=false;minCov=86;pc=1
6	GeMoMa	exon	32228304	32228367	.	+	.	ID=nbis-exon-238449;Parent=PASSSERD07208.2;de=false;minCov=86;pc=1
6	GeMoMa	exon	32245894	32245971	.	+	.	ID=nbis-exon-238450;Parent=PASSSERD07208.2;de=false;minCov=86;pc=1
6	GeMoMa	exon	32249792	32249886	.	+	.	ID=nbis-exon-238451;Parent=PASSSERD07208.2;de=false;minCov=86;pc=1
6	GeMoMa	exon	32277340	32277405	.	+	.	ID=nbis-exon-238452;Parent=PASSSERD07208.2;de=false;minCov=86;pc=1
6	GeMoMa	exon	32284859	32284933	.	+	.	ID=nbis-exon-238453;Parent=PASSSERD07208.2;de=false;minCov=86;pc=1
6	GeMoMa	exon	32314267	32314363	.	+	.	ID=nbis-exon-238454;Parent=PASSSERD07208.2;de=false;minCov=86;pc=1
6	GeMoMa	exon	32322189	32322328	.	+	.	ID=nbis-exon-238455;Parent=PASSSERD07208.2;de=false;minCov=86;pc=1
6	GeMoMa	exon	32322716	32322805	.	+	.	ID=nbis-exon-238456;Parent=PASSSERD07208.2;de=false;minCov=86;pc=1
6	GeMoMa	exon	32328024	32328165	.	+	.	ID=nbis-exon-238457;Parent=PASSSERD07208.2;de=false;minCov=86;pc=1
6	GeMoMa	exon	32329937	32330100	.	+	.	ID=nbis-exon-238458;Parent=PASSSERD07208.2;de=false;minCov=86;pc=1
6	GeMoMa	exon	32330883	32331005	.	+	.	ID=nbis-exon-238459;Parent=PASSSERD07208.2;de=false;minCov=86;pc=1
6	GeMoMa	exon	32331101	32331163	.	+	.	ID=nbis-exon-238460;Parent=PASSSERD07208.2;de=false;minCov=86;pc=1
6	GeMoMa	exon	32331822	32331888	.	+	.	ID=nbis-exon-238461;Parent=PASSSERD07208.2;de=false;minCov=86;pc=1
6	GeMoMa	exon	32334947	32338890	.	+	.	ID=nbis-exon-238462;Parent=PASSSERD07208.2;de=false;minCov=86;pc=1
6	GeMoMa	CDS	31954474	31954739	.	+	0	ID=cds-218149;Parent=PASSSERD07208.2;de=false;minCov=86;pc=1
6	GeMoMa	CDS	32019181	32019347	.	+	1	ID=cds-218150;Parent=PASSSERD07208.2;ae=false;de=false;minCov=101;pc=1
6	GeMoMa	CDS	32136294	32136407	.	+	2	ID=cds-218151;Parent=PASSSERD07208.2;ae=false;de=false;minCov=139;pc=1
6	GeMoMa	CDS	32200249	32200354	.	+	2	ID=cds-218152;Parent=PASSSERD07208.2;ae=false;de=false;minCov=168;pc=1
6	GeMoMa	CDS	32228304	32228367	.	+	1	ID=cds-218153;Parent=PASSSERD07208.2;ae=false;de=false;minCov=126;pc=1
6	GeMoMa	CDS	32245894	32245971	.	+	0	ID=cds-218154;Parent=PASSSERD07208.2;ae=false;de=true;minCov=103;pc=1
6	GeMoMa	CDS	32249792	32249886	.	+	0	ID=cds-218155;Parent=PASSSERD07208.2;ae=true;de=false;minCov=102;pc=1
6	GeMoMa	CDS	32277340	32277405	.	+	1	ID=cds-218156;Parent=PASSSERD07208.2;ae=false;de=true;minCov=135;pc=1
6	GeMoMa	CDS	32284859	32284933	.	+	1	ID=cds-218157;Parent=PASSSERD07208.2;ae=true;de=false;minCov=146;pc=1
6	GeMoMa	CDS	32314267	32314363	.	+	1	ID=cds-218158;Parent=PASSSERD07208.2;ae=true;de=true;minCov=152;pc=1
6	GeMoMa	CDS	32322189	32322328	.	+	0	ID=cds-218159;Parent=PASSSERD07208.2;ae=true;de=true;minCov=118;pc=1
6	GeMoMa	CDS	32322716	32322805	.	+	1	ID=cds-218160;Parent=PASSSERD07208.2;ae=true;de=true;minCov=121;pc=1
6	GeMoMa	CDS	32328024	32328165	.	+	1	ID=cds-218161;Parent=PASSSERD07208.2;ae=true;de=true;minCov=123;pc=1
6	GeMoMa	CDS	32329937	32330100	.	+	0	ID=cds-218162;Parent=PASSSERD07208.2;ae=true;de=true;minCov=172;pc=1
6	GeMoMa	CDS	32330883	32331005	.	+	1	ID=cds-218163;Parent=PASSSERD07208.2;ae=true;de=true;minCov=170;pc=1
6	GeMoMa	CDS	32331101	32331163	.	+	1	ID=cds-218164;Parent=PASSSERD07208.2;ae=true;de=true;minCov=171;pc=1
6	GeMoMa	CDS	32331822	32331888	.	+	1	ID=cds-218165;Parent=PASSSERD07208.2;ae=true;de=true;minCov=166;pc=1
6	GeMoMa	CDS	32334947	32335045	.	+	0	ID=cds-218166;Parent=PASSSERD07208.2;ae=true;minCov=129;pc=1
6	AnnotationFinalizer_	five_prime_UTR	31954004	31954473	.	+	.	ID=five_prime_utr-27323;Parent=PASSSERD07208.2
6	AnnotationFinalizer_	three_prime_UTR	32335046	32338890	.	+	.	ID=three_prime_utr-22300;Parent=PASSSERD07208.2
6	GeMoMa	mRNA	31983741	32338890	3574	+	.	ID=PASSSERD07208.1;Parent=PASSSERD07208;aa=687;alternative="passerold_gene:ENSPDOG00000004251,pyrgi_gene-PRKG1";avgCov=137.7375;bestScore=3574;ce=18;evidence=3;iAA=1;lpm=687;maxGap=0;maxScore=3574;minCov=19;minSplitReads=0;nps=0;oldID=onychos_rna-XM_041404954.1_R0;pAA=1;prediction=0;raa=687;rce=18;ref-gene=onychos_gene-PRKG1;start=M;stop=*;sumWeight=2.8;tae=0.6471;tde=0.5882;tie=0.5882;tpc=1
6	GeMoMa	exon	31983741	31984088	.	+	.	ID=nbis-exon-238427;Parent=PASSSERD07208.1;de=false;minCov=19;pc=1
6	GeMoMa	exon	32019181	32019347	.	+	.	ID=nbis-exon-238428;Parent=PASSSERD07208.1;de=false;minCov=19;pc=1
6	GeMoMa	exon	32136294	32136407	.	+	.	ID=nbis-exon-238429;Parent=PASSSERD07208.1;de=false;minCov=19;pc=1
6	GeMoMa	exon	32200249	32200354	.	+	.	ID=nbis-exon-238430;Parent=PASSSERD07208.1;de=false;minCov=19;pc=1
6	GeMoMa	exon	32228304	32228367	.	+	.	ID=nbis-exon-238431;Parent=PASSSERD07208.1;de=false;minCov=19;pc=1
6	GeMoMa	exon	32245894	32245971	.	+	.	ID=nbis-exon-238432;Parent=PASSSERD07208.1;de=false;minCov=19;pc=1
6	GeMoMa	exon	32249792	32249886	.	+	.	ID=nbis-exon-238433;Parent=PASSSERD07208.1;de=false;minCov=19;pc=1
6	GeMoMa	exon	32277340	32277405	.	+	.	ID=nbis-exon-238434;Parent=PASSSERD07208.1;de=false;minCov=19;pc=1
6	GeMoMa	exon	32284859	32284933	.	+	.	ID=nbis-exon-238435;Parent=PASSSERD07208.1;de=false;minCov=19;pc=1
6	GeMoMa	exon	32314267	32314363	.	+	.	ID=nbis-exon-238436;Parent=PASSSERD07208.1;de=false;minCov=19;pc=1
6	GeMoMa	exon	32322189	32322328	.	+	.	ID=nbis-exon-238437;Parent=PASSSERD07208.1;de=false;minCov=19;pc=1
6	GeMoMa	exon	32322716	32322805	.	+	.	ID=nbis-exon-238438;Parent=PASSSERD07208.1;de=false;minCov=19;pc=1
6	GeMoMa	exon	32328024	32328165	.	+	.	ID=nbis-exon-238439;Parent=PASSSERD07208.1;de=false;minCov=19;pc=1
6	GeMoMa	exon	32329937	32330100	.	+	.	ID=nbis-exon-238440;Parent=PASSSERD07208.1;de=false;minCov=19;pc=1
6	GeMoMa	exon	32330883	32331005	.	+	.	ID=nbis-exon-238441;Parent=PASSSERD07208.1;de=false;minCov=19;pc=1
6	GeMoMa	exon	32331101	32331163	.	+	.	ID=nbis-exon-238442;Parent=PASSSERD07208.1;de=false;minCov=19;pc=1
6	GeMoMa	exon	32331822	32331888	.	+	.	ID=nbis-exon-238443;Parent=PASSSERD07208.1;de=false;minCov=19;pc=1
6	GeMoMa	exon	32334947	32338890	.	+	.	ID=nbis-exon-238444;Parent=PASSSERD07208.1;de=false;minCov=19;pc=1
6	GeMoMa	CDS	31983778	31984088	.	+	0	ID=cds-218131;Parent=PASSSERD07208.1;de=false;minCov=19;pc=1
6	GeMoMa	CDS	32019181	32019347	.	+	1	ID=cds-218132;Parent=PASSSERD07208.1;ae=false;de=false;minCov=101;pc=1
6	GeMoMa	CDS	32136294	32136407	.	+	2	ID=cds-218133;Parent=PASSSERD07208.1;ae=false;de=false;minCov=139;pc=1
6	GeMoMa	CDS	32200249	32200354	.	+	2	ID=cds-218134;Parent=PASSSERD07208.1;ae=false;de=false;minCov=168;pc=1
6	GeMoMa	CDS	32228304	32228367	.	+	1	ID=cds-218135;Parent=PASSSERD07208.1;ae=false;de=false;minCov=126;pc=1
6	GeMoMa	CDS	32245894	32245971	.	+	0	ID=cds-218136;Parent=PASSSERD07208.1;ae=false;de=true;minCov=103;pc=1
6	GeMoMa	CDS	32249792	32249886	.	+	0	ID=cds-218137;Parent=PASSSERD07208.1;ae=true;de=false;minCov=102;pc=1
6	GeMoMa	CDS	32277340	32277405	.	+	1	ID=cds-218138;Parent=PASSSERD07208.1;ae=false;de=true;minCov=135;pc=1
6	GeMoMa	CDS	32284859	32284933	.	+	1	ID=cds-218139;Parent=PASSSERD07208.1;ae=true;de=false;minCov=146;pc=1
6	GeMoMa	CDS	32314267	32314363	.	+	1	ID=cds-218140;Parent=PASSSERD07208.1;ae=true;de=true;minCov=152;pc=1
6	GeMoMa	CDS	32322189	32322328	.	+	0	ID=cds-218141;Parent=PASSSERD07208.1;ae=true;de=true;minCov=118;pc=1
6	GeMoMa	CDS	32322716	32322805	.	+	1	ID=cds-218142;Parent=PASSSERD07208.1;ae=true;de=true;minCov=121;pc=1
6	GeMoMa	CDS	32328024	32328165	.	+	1	ID=cds-218143;Parent=PASSSERD07208.1;ae=true;de=true;minCov=123;pc=1
6	GeMoMa	CDS	32329937	32330100	.	+	0	ID=cds-218144;Parent=PASSSERD07208.1;ae=true;de=true;minCov=172;pc=1
6	GeMoMa	CDS	32330883	32331005	.	+	1	ID=cds-218145;Parent=PASSSERD07208.1;ae=true;de=true;minCov=170;pc=1
6	GeMoMa	CDS	32331101	32331163	.	+	1	ID=cds-218146;Parent=PASSSERD07208.1;ae=true;de=true;minCov=171;pc=1
6	GeMoMa	CDS	32331822	32331888	.	+	1	ID=cds-218147;Parent=PASSSERD07208.1;ae=true;de=true;minCov=166;pc=1
6	GeMoMa	CDS	32334947	32335045	.	+	0	ID=cds-218148;Parent=PASSSERD07208.1;ae=true;minCov=129;pc=1
6	AnnotationFinalizer_	five_prime_UTR	31983741	31983777	.	+	.	ID=five_prime_utr-27322;Parent=PASSSERD07208.1
6	AnnotationFinalizer_	three_prime_UTR	32335046	32338890	.	+	.	ID=three_prime_utr-22299;Parent=PASSSERD07208.1
6	GeMoMa	mRNA	32008827	32338890	1529	+	.	ID=PASSSERD07208.3;Parent=PASSSERD07208;aa=659;alternative="onychos_gene-PRKG2";avgCov=131.5746;bestScore=4025;ce=18;evidence=2;iAA=0.4396;lpm=20;maxGap=68;maxScore=4029;minCov=0;minSplitReads=0;nps=0;oldID=montanus_rna-XM_039710465.1_R1;pAA=0.5985;prediction=1;raa=773;rce=18;ref-gene=montanus_gene-PRKG2;start=M;stop=*;sumWeight=1.8;tae=0.5882;tde=0.5882;tie=0.5294;tpc=0.8472
6	GeMoMa	exon	32008827	32008939	.	+	.	ID=nbis-exon-238463;Parent=PASSSERD07208.3;de=false;minCov=0;pc=0
6	GeMoMa	exon	32019181	32019347	.	+	.	ID=nbis-exon-238464;Parent=PASSSERD07208.3;de=false;minCov=0;pc=0
6	GeMoMa	exon	32136294	32136407	.	+	.	ID=nbis-exon-238465;Parent=PASSSERD07208.3;de=false;minCov=0;pc=0
6	GeMoMa	exon	32200249	32200354	.	+	.	ID=nbis-exon-238466;Parent=PASSSERD07208.3;de=false;minCov=0;pc=0
6	GeMoMa	exon	32228304	32228367	.	+	.	ID=nbis-exon-238467;Parent=PASSSERD07208.3;de=false;minCov=0;pc=0
6	GeMoMa	exon	32245894	32245971	.	+	.	ID=nbis-exon-238468;Parent=PASSSERD07208.3;de=false;minCov=0;pc=0
6	GeMoMa	exon	32249792	32249886	.	+	.	ID=nbis-exon-238469;Parent=PASSSERD07208.3;de=false;minCov=0;pc=0
6	GeMoMa	exon	32277340	32277405	.	+	.	ID=nbis-exon-238470;Parent=PASSSERD07208.3;de=false;minCov=0;pc=0
6	GeMoMa	exon	32282029	32282217	.	+	.	ID=nbis-exon-238471;Parent=PASSSERD07208.3;de=false;minCov=0;pc=0
6	GeMoMa	exon	32314267	32314363	.	+	.	ID=nbis-exon-238472;Parent=PASSSERD07208.3;de=false;minCov=0;pc=0
6	GeMoMa	exon	32322189	32322328	.	+	.	ID=nbis-exon-238473;Parent=PASSSERD07208.3;de=false;minCov=0;pc=0
6	GeMoMa	exon	32322716	32322805	.	+	.	ID=nbis-exon-238474;Parent=PASSSERD07208.3;de=false;minCov=0;pc=0
6	GeMoMa	exon	32328024	32328165	.	+	.	ID=nbis-exon-238475;Parent=PASSSERD07208.3;de=false;minCov=0;pc=0
6	GeMoMa	exon	32329937	32330100	.	+	.	ID=nbis-exon-238476;Parent=PASSSERD07208.3;de=false;minCov=0;pc=0
6	GeMoMa	exon	32330883	32331005	.	+	.	ID=nbis-exon-238477;Parent=PASSSERD07208.3;de=false;minCov=0;pc=0
6	GeMoMa	exon	32331101	32331163	.	+	.	ID=nbis-exon-238478;Parent=PASSSERD07208.3;de=false;minCov=0;pc=0
6	GeMoMa	exon	32331822	32331888	.	+	.	ID=nbis-exon-238479;Parent=PASSSERD07208.3;de=false;minCov=0;pc=0
6	GeMoMa	exon	32334947	32338890	.	+	.	ID=nbis-exon-238480;Parent=PASSSERD07208.3;de=false;minCov=0;pc=0
6	GeMoMa	CDS	32008827	32008939	.	+	0	ID=cds-218167;Parent=PASSSERD07208.3;de=false;minCov=0;pc=0
6	GeMoMa	CDS	32019181	32019347	.	+	1	ID=cds-218168;Parent=PASSSERD07208.3;ae=false;de=false;minCov=101;pc=1
6	GeMoMa	CDS	32136294	32136407	.	+	2	ID=cds-218169;Parent=PASSSERD07208.3;ae=false;de=false;minCov=139;pc=1
6	GeMoMa	CDS	32200249	32200354	.	+	2	ID=cds-218170;Parent=PASSSERD07208.3;ae=false;de=false;minCov=168;pc=1
6	GeMoMa	CDS	32228304	32228367	.	+	1	ID=cds-218171;Parent=PASSSERD07208.3;ae=false;de=false;minCov=126;pc=1
6	GeMoMa	CDS	32245894	32245971	.	+	0	ID=cds-218172;Parent=PASSSERD07208.3;ae=false;de=true;minCov=103;pc=1
6	GeMoMa	CDS	32249792	32249886	.	+	0	ID=cds-218173;Parent=PASSSERD07208.3;ae=true;de=false;minCov=102;pc=1
6	GeMoMa	CDS	32277340	32277405	.	+	1	ID=cds-218174;Parent=PASSSERD07208.3;ae=false;de=true;minCov=135;pc=1
6	GeMoMa	CDS	32282029	32282217	.	+	1	ID=cds-218175;Parent=PASSSERD07208.3;ae=false;de=false;minCov=0;pc=0
6	GeMoMa	CDS	32314267	32314363	.	+	1	ID=cds-218176;Parent=PASSSERD07208.3;ae=true;de=true;minCov=152;pc=1
6	GeMoMa	CDS	32322189	32322328	.	+	0	ID=cds-218177;Parent=PASSSERD07208.3;ae=true;de=true;minCov=118;pc=1
6	GeMoMa	CDS	32322716	32322805	.	+	1	ID=cds-218178;Parent=PASSSERD07208.3;ae=true;de=true;minCov=121;pc=1
6	GeMoMa	CDS	32328024	32328165	.	+	1	ID=cds-218179;Parent=PASSSERD07208.3;ae=true;de=true;minCov=123;pc=1
6	GeMoMa	CDS	32329937	32330100	.	+	0	ID=cds-218180;Parent=PASSSERD07208.3;ae=true;de=true;minCov=172;pc=1
6	GeMoMa	CDS	32330883	32331005	.	+	1	ID=cds-218181;Parent=PASSSERD07208.3;ae=true;de=true;minCov=170;pc=1
6	GeMoMa	CDS	32331101	32331163	.	+	1	ID=cds-218182;Parent=PASSSERD07208.3;ae=true;de=true;minCov=171;pc=1
6	GeMoMa	CDS	32331822	32331888	.	+	1	ID=cds-218183;Parent=PASSSERD07208.3;ae=true;de=true;minCov=166;pc=1
6	GeMoMa	CDS	32334947	32335045	.	+	0	ID=cds-218184;Parent=PASSSERD07208.3;ae=true;minCov=129;pc=1
6	AnnotationFinalizer_	three_prime_UTR	32335046	32338890	.	+	.	ID=three_prime_utr-22301;Parent=PASSSERD07208.3
6	GeMoMa	mRNA	32313518	32338890	1527	+	.	ID=PASSSERD07208.4;Parent=PASSSERD07208;aa=284;avgCov=166.1854;bestScore=1527;ce=8;evidence=1;iAA=1;lpm=284;maxGap=0;maxScore=1527;minCov=118;minSplitReads=126;nps=0;oldID=montanus_rna-XM_039719678.1_R0;pAA=1;prediction=0;raa=284;rce=8;ref-gene=montanus_gene-PRKG1;start=M;stop=*;sumWeight=0.8;tae=1;tde=1;tie=1;tpc=1
6	GeMoMa	exon	32313518	32314165	.	+	.	ID=nbis-exon-238481;Parent=PASSSERD07208.4;de=true;minCov=118;pc=1
6	GeMoMa	exon	32314267	32314363	.	+	.	ID=nbis-exon-238482;Parent=PASSSERD07208.4;de=true;minCov=118;pc=1
6	GeMoMa	exon	32322189	32322328	.	+	.	ID=nbis-exon-238483;Parent=PASSSERD07208.4;de=true;minCov=118;pc=1
6	GeMoMa	exon	32322716	32322805	.	+	.	ID=nbis-exon-238484;Parent=PASSSERD07208.4;de=true;minCov=118;pc=1
6	GeMoMa	exon	32328024	32328165	.	+	.	ID=nbis-exon-238485;Parent=PASSSERD07208.4;de=true;minCov=118;pc=1
6	GeMoMa	exon	32329937	32330100	.	+	.	ID=nbis-exon-238486;Parent=PASSSERD07208.4;de=true;minCov=118;pc=1
6	GeMoMa	exon	32330883	32331005	.	+	.	ID=nbis-exon-238487;Parent=PASSSERD07208.4;de=true;minCov=118;pc=1
6	GeMoMa	exon	32331101	32331163	.	+	.	ID=nbis-exon-238488;Parent=PASSSERD07208.4;de=true;minCov=118;pc=1
6	GeMoMa	exon	32331822	32331888	.	+	.	ID=nbis-exon-238489;Parent=PASSSERD07208.4;de=true;minCov=118;pc=1
6	GeMoMa	exon	32334947	32338890	.	+	.	ID=nbis-exon-238490;Parent=PASSSERD07208.4;de=true;minCov=118;pc=1
6	GeMoMa	CDS	32322225	32322328	.	+	0	ID=cds-218185;Parent=PASSSERD07208.4;de=true;minCov=118;pc=1
6	GeMoMa	CDS	32322716	32322805	.	+	1	ID=cds-218186;Parent=PASSSERD07208.4;ae=true;de=true;minCov=121;pc=1
6	GeMoMa	CDS	32328024	32328165	.	+	1	ID=cds-218187;Parent=PASSSERD07208.4;ae=true;de=true;minCov=123;pc=1
6	GeMoMa	CDS	32329937	32330100	.	+	0	ID=cds-218188;Parent=PASSSERD07208.4;ae=true;de=true;minCov=172;pc=1
6	GeMoMa	CDS	32330883	32331005	.	+	1	ID=cds-218189;Parent=PASSSERD07208.4;ae=true;de=true;minCov=170;pc=1
6	GeMoMa	CDS	32331101	32331163	.	+	1	ID=cds-218190;Parent=PASSSERD07208.4;ae=true;de=true;minCov=171;pc=1
6	GeMoMa	CDS	32331822	32331888	.	+	1	ID=cds-218191;Parent=PASSSERD07208.4;ae=true;de=true;minCov=166;pc=1
6	GeMoMa	CDS	32334947	32335045	.	+	0	ID=cds-218192;Parent=PASSSERD07208.4;ae=true;minCov=129;pc=1
6	AnnotationFinalizer_	five_prime_UTR	32313518	32314165	.	+	.	ID=five_prime_utr-27324;Parent=PASSSERD07208.4
6	AnnotationFinalizer_	five_prime_UTR	32314267	32314363	.	+	.	ID=five_prime_utr-27325;Parent=PASSSERD07208.4
6	AnnotationFinalizer_	five_prime_UTR	32322189	32322224	.	+	.	ID=five_prime_utr-27326;Parent=PASSSERD07208.4
6	AnnotationFinalizer_	three_prime_UTR	32335046	32338890	.	+	.	ID=three_prime_utr-22302;Parent=PASSSERD07208.4
6	GAF	gene	32319346	32343269	.	+	.	ID=PASSSERD07209;combinedEvidence=3;complete=1;maxEvidence=3;maxTie=0.0;transcripts=1
6	GeMoMa	mRNA	32319346	32343269	445	+	.	ID=PASSSERD07209.1;Parent=PASSSERD07209;aa=183;alternative="onychos_gene-DKK1,pyrgi_gene-DKK1";avgCov=0.5556;bestScore=445;ce=4;evidence=3;iAA=0.4615;lpm=84;maxGap=29;maxScore=1312;minCov=0;minSplitReads=0;nps=0;oldID=montanus_rna-XM_039719682.1_R0;pAA=0.6275;prediction=0;raa=237;rce=4;ref-gene=montanus_gene-DKK1;start=M;stop=*;sumWeight=2.8;tae=0;tde=0;tie=0;tpc=0.5428
6	GeMoMa	exon	32319346	32319562	.	+	.	ID=nbis-exon-238491;Parent=PASSSERD07209.1;de=false;minCov=0;pc=0.5864
6	GeMoMa	exon	32323594	32323631	.	+	.	ID=nbis-exon-238492;Parent=PASSSERD07209.1;de=false;minCov=0;pc=0.5864
6	GeMoMa	exon	32329416	32329513	.	+	.	ID=nbis-exon-238493;Parent=PASSSERD07209.1;de=false;minCov=0;pc=0.5864
6	GeMoMa	exon	32342485	32343269	.	+	.	ID=nbis-exon-238494;Parent=PASSSERD07209.1;de=false;minCov=0;pc=0.5864
6	GeMoMa	CDS	32319401	32319562	.	+	0	ID=cds-218193;Parent=PASSSERD07209.1;de=false;minCov=0;pc=0.5864
6	GeMoMa	CDS	32323594	32323631	.	+	0	ID=cds-218194;Parent=PASSSERD07209.1;ae=false;de=false;minCov=0;pc=0
6	GeMoMa	CDS	32329416	32329513	.	+	1	ID=cds-218195;Parent=PASSSERD07209.1;ae=false;de=false;minCov=0;pc=0.7959
6	GeMoMa	CDS	32342485	32342735	.	+	2	ID=cds-218196;Parent=PASSSERD07209.1;ae=false;minCov=0;pc=0.498
6	AnnotationFinalizer_	five_prime_UTR	32319346	32319400	.	+	.	ID=five_prime_utr-27327;Parent=PASSSERD07209.1
6	AnnotationFinalizer_	three_prime_UTR	32342736	32343269	.	+	.	ID=three_prime_utr-22303;Parent=PASSSERD07209.1
6	GAF	gene	32459295	32467103	.	-	.	ID=PASSSERD07210;combinedEvidence=4;complete=1;maxEvidence=4;maxTie=1.0;transcripts=1
6	GeMoMa	mRNA	32459295	32467103	1773	-	.	ID=PASSSERD07210.1;Parent=PASSSERD07210;aa=341;alternative="montanus_gene-NUDT13,onychos_gene-NUDT13,pyrgi_gene-NUDT13";avgCov=1096.1271;bestScore=1773;ce=8;evidence=4;iAA=1;lpm=341;maxGap=0;maxScore=1773;minCov=277;minSplitReads=632;nps=0;oldID=passerold_transcript:ENSPDOT00000006387_R0;pAA=1;prediction=0;raa=341;rce=8;ref-gene=passerold_gene:ENSPDOG00000004272;start=M;stop=*;sumWeight=3.6;tae=1;tde=1;tie=1;tpc=1
6	GeMoMa	exon	32459295	32461036	.	-	.	ID=nbis-exon-238495;Parent=PASSSERD07210.1;de=true;minCov=277;pc=1
6	GeMoMa	exon	32461578	32461729	.	-	.	ID=nbis-exon-238496;Parent=PASSSERD07210.1;de=true;minCov=277;pc=1
6	GeMoMa	exon	32462904	32463015	.	-	.	ID=nbis-exon-238497;Parent=PASSSERD07210.1;de=true;minCov=277;pc=1
6	GeMoMa	exon	32463226	32463351	.	-	.	ID=nbis-exon-238498;Parent=PASSSERD07210.1;de=true;minCov=277;pc=1
6	GeMoMa	exon	32464187	32464293	.	-	.	ID=nbis-exon-238499;Parent=PASSSERD07210.1;de=true;minCov=277;pc=1
6	GeMoMa	exon	32464667	32464774	.	-	.	ID=nbis-exon-238500;Parent=PASSSERD07210.1;de=true;minCov=277;pc=1
6	GeMoMa	exon	32465271	32465410	.	-	.	ID=nbis-exon-238501;Parent=PASSSERD07210.1;de=true;minCov=277;pc=1
6	GeMoMa	exon	32466267	32467103	.	-	.	ID=nbis-exon-238502;Parent=PASSSERD07210.1;de=true;minCov=277;pc=1
6	GeMoMa	CDS	32460842	32461036	.	-	0	ID=cds-218204;Parent=PASSSERD07210.1;ae=true;minCov=830;pc=1
6	GeMoMa	CDS	32461578	32461729	.	-	2	ID=cds-218203;Parent=PASSSERD07210.1;ae=true;de=true;minCov=931;pc=1
6	GeMoMa	CDS	32462904	32463015	.	-	0	ID=cds-218202;Parent=PASSSERD07210.1;ae=true;de=true;minCov=825;pc=1
6	GeMoMa	CDS	32463226	32463351	.	-	0	ID=cds-218201;Parent=PASSSERD07210.1;ae=true;de=true;minCov=909;pc=1
6	GeMoMa	CDS	32464187	32464293	.	-	2	ID=cds-218200;Parent=PASSSERD07210.1;ae=true;de=true;minCov=903;pc=1
6	GeMoMa	CDS	32464667	32464774	.	-	2	ID=cds-218199;Parent=PASSSERD07210.1;ae=true;de=true;minCov=599;pc=1
6	GeMoMa	CDS	32465271	32465410	.	-	1	ID=cds-218198;Parent=PASSSERD07210.1;ae=true;de=true;minCov=611;pc=1
6	GeMoMa	CDS	32466267	32466349	.	-	0	ID=cds-218197;Parent=PASSSERD07210.1;de=true;minCov=277;pc=1
6	AnnotationFinalizer_	five_prime_UTR	32466350	32467103	.	-	.	ID=five_prime_utr-27328;Parent=PASSSERD07210.1
6	AnnotationFinalizer_	three_prime_UTR	32459295	32460841	.	-	.	ID=three_prime_utr-22304;Parent=PASSSERD07210.1
6	GAF	gene	32463223	32501991	.	+	.	ID=PASSSERD07211;combinedEvidence=4;complete=9;maxEvidence=3;maxTie=1.0;transcripts=9
6	GeMoMa	mRNA	32463223	32501991	1899	+	.	ID=PASSSERD07211.5;Parent=PASSSERD07211;aa=539;alternative="onychos_gene-P4HA2,pyrgi_gene-P4HA2";avgCov=1362.243;bestScore=2828;ce=14;evidence=2;iAA=0.6503;lpm=38;maxGap=7;maxScore=2879;minCov=7;minSplitReads=0;nps=0;oldID=onychos_rna-XM_041397695.1_R1;pAA=0.7668;prediction=1;raa=542;rce=14;ref-gene=onychos_gene-P4HA2;start=M;stop=*;sumWeight=2.0;tae=1;tde=0.9231;tie=0.9231;tpc=1
6	GeMoMa	exon	32463223	32464042	.	+	.	ID=nbis-exon-238559;Parent=PASSSERD07211.5;de=false;minCov=7;pc=1
6	GeMoMa	exon	32478213	32478309	.	+	.	ID=nbis-exon-238560;Parent=PASSSERD07211.5;de=false;minCov=7;pc=1
6	GeMoMa	exon	32479969	32480120	.	+	.	ID=nbis-exon-238561;Parent=PASSSERD07211.5;de=false;minCov=7;pc=1
6	GeMoMa	exon	32480811	32480948	.	+	.	ID=nbis-exon-238562;Parent=PASSSERD07211.5;de=false;minCov=7;pc=1
6	GeMoMa	exon	32482623	32482862	.	+	.	ID=nbis-exon-238563;Parent=PASSSERD07211.5;de=false;minCov=7;pc=1
6	GeMoMa	exon	32483643	32483833	.	+	.	ID=nbis-exon-238564;Parent=PASSSERD07211.5;de=false;minCov=7;pc=1
6	GeMoMa	exon	32484445	32484621	.	+	.	ID=nbis-exon-238565;Parent=PASSSERD07211.5;de=false;minCov=7;pc=1
6	GeMoMa	exon	32488831	32488901	.	+	.	ID=nbis-exon-238566;Parent=PASSSERD07211.5;de=false;minCov=7;pc=1
6	GeMoMa	exon	32493762	32493861	.	+	.	ID=nbis-exon-238567;Parent=PASSSERD07211.5;de=false;minCov=7;pc=1
6	GeMoMa	exon	32494898	32494951	.	+	.	ID=nbis-exon-238568;Parent=PASSSERD07211.5;de=false;minCov=7;pc=1
6	GeMoMa	exon	32496002	32496067	.	+	.	ID=nbis-exon-238569;Parent=PASSSERD07211.5;de=false;minCov=7;pc=1
6	GeMoMa	exon	32496489	32496557	.	+	.	ID=nbis-exon-238570;Parent=PASSSERD07211.5;de=false;minCov=7;pc=1
6	GeMoMa	exon	32497420	32497516	.	+	.	ID=nbis-exon-238571;Parent=PASSSERD07211.5;de=false;minCov=7;pc=1
6	GeMoMa	exon	32497995	32501991	.	+	.	ID=nbis-exon-238572;Parent=PASSSERD07211.5;de=false;minCov=7;pc=1
6	GeMoMa	CDS	32463949	32464042	.	+	0	ID=cds-218261;Parent=PASSSERD07211.5;de=false;minCov=7;pc=1
6	GeMoMa	CDS	32478213	32478309	.	+	2	ID=cds-218262;Parent=PASSSERD07211.5;ae=true;de=true;minCov=1131;pc=1
6	GeMoMa	CDS	32479969	32480120	.	+	1	ID=cds-218263;Parent=PASSSERD07211.5;ae=true;de=true;minCov=1210;pc=1
6	GeMoMa	CDS	32480811	32480948	.	+	2	ID=cds-218264;Parent=PASSSERD07211.5;ae=true;de=true;minCov=1285;pc=1
6	GeMoMa	CDS	32482623	32482862	.	+	2	ID=cds-218265;Parent=PASSSERD07211.5;ae=true;de=true;minCov=1044;pc=1
6	GeMoMa	CDS	32483643	32483833	.	+	2	ID=cds-218266;Parent=PASSSERD07211.5;ae=true;de=true;minCov=1083;pc=1
6	GeMoMa	CDS	32484445	32484621	.	+	0	ID=cds-218267;Parent=PASSSERD07211.5;ae=true;de=true;minCov=1371;pc=1
6	GeMoMa	CDS	32488831	32488901	.	+	0	ID=cds-218268;Parent=PASSSERD07211.5;ae=true;de=true;minCov=1245;pc=1
6	GeMoMa	CDS	32493762	32493861	.	+	1	ID=cds-218269;Parent=PASSSERD07211.5;ae=true;de=true;minCov=1094;pc=1
6	GeMoMa	CDS	32494898	32494951	.	+	0	ID=cds-218270;Parent=PASSSERD07211.5;ae=true;de=true;minCov=577;pc=1
6	GeMoMa	CDS	32496002	32496067	.	+	0	ID=cds-218271;Parent=PASSSERD07211.5;ae=true;de=true;minCov=1282;pc=1
6	GeMoMa	CDS	32496489	32496557	.	+	0	ID=cds-218272;Parent=PASSSERD07211.5;ae=true;de=true;minCov=1348;pc=1
6	GeMoMa	CDS	32497420	32497516	.	+	0	ID=cds-218273;Parent=PASSSERD07211.5;ae=true;de=true;minCov=2254;pc=1
6	GeMoMa	CDS	32497995	32498065	.	+	2	ID=cds-218274;Parent=PASSSERD07211.5;ae=true;minCov=2056;pc=1
6	AnnotationFinalizer_	five_prime_UTR	32463223	32463948	.	+	.	ID=five_prime_utr-27333;Parent=PASSSERD07211.5
6	AnnotationFinalizer_	three_prime_UTR	32498066	32501991	.	+	.	ID=three_prime_utr-22309;Parent=PASSSERD07211.5
6	GeMoMa	mRNA	32476903	32501991	2825	+	.	ID=PASSSERD07211.1;Parent=PASSSERD07211;aa=537;alternative="onychos_gene-P4HA1,pyrgi_gene-P4HA1";avgCov=1410.4327;bestScore=2825;ce=14;evidence=3;iAA=0.9963;lpm=281;maxGap=0;maxScore=2839;minCov=294;minSplitReads=613;nps=0;oldID=montanus_rna-XM_039706711.1_R0;pAA=0.9981;prediction=0;raa=537;rce=14;ref-gene=montanus_gene-P4HA1;start=M;stop=*;sumWeight=2.8;tae=1;tde=1;tie=1;tpc=1
6	GeMoMa	exon	32476903	32477424	.	+	.	ID=nbis-exon-238503;Parent=PASSSERD07211.1;de=true;minCov=294;pc=1
6	GeMoMa	exon	32478213	32478309	.	+	.	ID=nbis-exon-238504;Parent=PASSSERD07211.1;de=true;minCov=294;pc=1
6	GeMoMa	exon	32479969	32480120	.	+	.	ID=nbis-exon-238505;Parent=PASSSERD07211.1;de=true;minCov=294;pc=1
6	GeMoMa	exon	32480811	32480948	.	+	.	ID=nbis-exon-238506;Parent=PASSSERD07211.1;de=true;minCov=294;pc=1
6	GeMoMa	exon	32482623	32482862	.	+	.	ID=nbis-exon-238507;Parent=PASSSERD07211.1;de=true;minCov=294;pc=1
6	GeMoMa	exon	32483643	32483833	.	+	.	ID=nbis-exon-238508;Parent=PASSSERD07211.1;de=true;minCov=294;pc=1
6	GeMoMa	exon	32484445	32484621	.	+	.	ID=nbis-exon-238509;Parent=PASSSERD07211.1;de=true;minCov=294;pc=1
6	GeMoMa	exon	32488831	32488901	.	+	.	ID=nbis-exon-238510;Parent=PASSSERD07211.1;de=true;minCov=294;pc=1
6	GeMoMa	exon	32493762	32493861	.	+	.	ID=nbis-exon-238511;Parent=PASSSERD07211.1;de=true;minCov=294;pc=1
6	GeMoMa	exon	32494784	32494837	.	+	.	ID=nbis-exon-238512;Parent=PASSSERD07211.1;de=true;minCov=294;pc=1
6	GeMoMa	exon	32496002	32496067	.	+	.	ID=nbis-exon-238513;Parent=PASSSERD07211.1;de=true;minCov=294;pc=1
6	GeMoMa	exon	32496489	32496557	.	+	.	ID=nbis-exon-238514;Parent=PASSSERD07211.1;de=true;minCov=294;pc=1
6	GeMoMa	exon	32497420	32497516	.	+	.	ID=nbis-exon-238515;Parent=PASSSERD07211.1;de=true;minCov=294;pc=1
6	GeMoMa	exon	32497995	32501991	.	+	.	ID=nbis-exon-238516;Parent=PASSSERD07211.1;de=true;minCov=294;pc=1
6	GeMoMa	CDS	32477337	32477424	.	+	0	ID=cds-218205;Parent=PASSSERD07211.1;de=true;minCov=294;pc=1
6	GeMoMa	CDS	32478213	32478309	.	+	2	ID=cds-218206;Parent=PASSSERD07211.1;ae=true;de=true;minCov=1131;pc=1
6	GeMoMa	CDS	32479969	32480120	.	+	1	ID=cds-218207;Parent=PASSSERD07211.1;ae=true;de=true;minCov=1210;pc=1
6	GeMoMa	CDS	32480811	32480948	.	+	2	ID=cds-218208;Parent=PASSSERD07211.1;ae=true;de=true;minCov=1285;pc=1
6	GeMoMa	CDS	32482623	32482862	.	+	2	ID=cds-218209;Parent=PASSSERD07211.1;ae=true;de=true;minCov=1044;pc=1
6	GeMoMa	CDS	32483643	32483833	.	+	2	ID=cds-218210;Parent=PASSSERD07211.1;ae=true;de=true;minCov=1083;pc=1
6	GeMoMa	CDS	32484445	32484621	.	+	0	ID=cds-218211;Parent=PASSSERD07211.1;ae=true;de=true;minCov=1371;pc=1
6	GeMoMa	CDS	32488831	32488901	.	+	0	ID=cds-218212;Parent=PASSSERD07211.1;ae=true;de=true;minCov=1245;pc=1
6	GeMoMa	CDS	32493762	32493861	.	+	1	ID=cds-218213;Parent=PASSSERD07211.1;ae=true;de=true;minCov=1094;pc=1
6	GeMoMa	CDS	32494784	32494837	.	+	0	ID=cds-218214;Parent=PASSSERD07211.1;ae=true;de=true;minCov=708;pc=1
6	GeMoMa	CDS	32496002	32496067	.	+	0	ID=cds-218215;Parent=PASSSERD07211.1;ae=true;de=true;minCov=1282;pc=1
6	GeMoMa	CDS	32496489	32496557	.	+	0	ID=cds-218216;Parent=PASSSERD07211.1;ae=true;de=true;minCov=1348;pc=1
6	GeMoMa	CDS	32497420	32497516	.	+	0	ID=cds-218217;Parent=PASSSERD07211.1;ae=true;de=true;minCov=2254;pc=1
6	GeMoMa	CDS	32497995	32498065	.	+	2	ID=cds-218218;Parent=PASSSERD07211.1;ae=true;minCov=2056;pc=1
6	AnnotationFinalizer_	five_prime_UTR	32476903	32477336	.	+	.	ID=five_prime_utr-27329;Parent=PASSSERD07211.1
6	AnnotationFinalizer_	three_prime_UTR	32498066	32501991	.	+	.	ID=three_prime_utr-22305;Parent=PASSSERD07211.1
6	GeMoMa	mRNA	32476903	32501991	2823	+	.	ID=PASSSERD07211.2;Parent=PASSSERD07211;aa=537;alternative="montanus_gene-P4HA2,onychos_gene-P4HA1,pyrgi_gene-P4HA1";avgCov=1407.0565;bestScore=2823;ce=14;evidence=3;iAA=0.9963;lpm=281;maxGap=0;maxScore=2837;minCov=294;minSplitReads=470;nps=0;oldID=montanus_rna-XM_039706712.1_R0;pAA=0.9981;prediction=0;raa=537;rce=14;ref-gene=montanus_gene-P4HA1;start=M;stop=*;sumWeight=2.8;tae=1;tde=1;tie=1;tpc=1
6	GeMoMa	exon	32476903	32477424	.	+	.	ID=nbis-exon-238517;Parent=PASSSERD07211.2;de=true;minCov=294;pc=1
6	GeMoMa	exon	32478213	32478309	.	+	.	ID=nbis-exon-238518;Parent=PASSSERD07211.2;de=true;minCov=294;pc=1
6	GeMoMa	exon	32479969	32480120	.	+	.	ID=nbis-exon-238519;Parent=PASSSERD07211.2;de=true;minCov=294;pc=1
6	GeMoMa	exon	32480811	32480948	.	+	.	ID=nbis-exon-238520;Parent=PASSSERD07211.2;de=true;minCov=294;pc=1
6	GeMoMa	exon	32482623	32482862	.	+	.	ID=nbis-exon-238521;Parent=PASSSERD07211.2;de=true;minCov=294;pc=1
6	GeMoMa	exon	32483643	32483833	.	+	.	ID=nbis-exon-238522;Parent=PASSSERD07211.2;de=true;minCov=294;pc=1
6	GeMoMa	exon	32484445	32484621	.	+	.	ID=nbis-exon-238523;Parent=PASSSERD07211.2;de=true;minCov=294;pc=1
6	GeMoMa	exon	32488831	32488901	.	+	.	ID=nbis-exon-238524;Parent=PASSSERD07211.2;de=true;minCov=294;pc=1
6	GeMoMa	exon	32493762	32493861	.	+	.	ID=nbis-exon-238525;Parent=PASSSERD07211.2;de=true;minCov=294;pc=1
6	GeMoMa	exon	32494898	32494951	.	+	.	ID=nbis-exon-238526;Parent=PASSSERD07211.2;de=true;minCov=294;pc=1
6	GeMoMa	exon	32496002	32496067	.	+	.	ID=nbis-exon-238527;Parent=PASSSERD07211.2;de=true;minCov=294;pc=1
6	GeMoMa	exon	32496489	32496557	.	+	.	ID=nbis-exon-238528;Parent=PASSSERD07211.2;de=true;minCov=294;pc=1
6	GeMoMa	exon	32497420	32497516	.	+	.	ID=nbis-exon-238529;Parent=PASSSERD07211.2;de=true;minCov=294;pc=1
6	GeMoMa	exon	32497995	32501991	.	+	.	ID=nbis-exon-238530;Parent=PASSSERD07211.2;de=true;minCov=294;pc=1
6	GeMoMa	CDS	32477337	32477424	.	+	0	ID=cds-218219;Parent=PASSSERD07211.2;de=true;minCov=294;pc=1
6	GeMoMa	CDS	32478213	32478309	.	+	2	ID=cds-218220;Parent=PASSSERD07211.2;ae=true;de=true;minCov=1131;pc=1
6	GeMoMa	CDS	32479969	32480120	.	+	1	ID=cds-218221;Parent=PASSSERD07211.2;ae=true;de=true;minCov=1210;pc=1
6	GeMoMa	CDS	32480811	32480948	.	+	2	ID=cds-218222;Parent=PASSSERD07211.2;ae=true;de=true;minCov=1285;pc=1
6	GeMoMa	CDS	32482623	32482862	.	+	2	ID=cds-218223;Parent=PASSSERD07211.2;ae=true;de=true;minCov=1044;pc=1
6	GeMoMa	CDS	32483643	32483833	.	+	2	ID=cds-218224;Parent=PASSSERD07211.2;ae=true;de=true;minCov=1083;pc=1
6	GeMoMa	CDS	32484445	32484621	.	+	0	ID=cds-218225;Parent=PASSSERD07211.2;ae=true;de=true;minCov=1371;pc=1
6	GeMoMa	CDS	32488831	32488901	.	+	0	ID=cds-218226;Parent=PASSSERD07211.2;ae=true;de=true;minCov=1245;pc=1
6	GeMoMa	CDS	32493762	32493861	.	+	1	ID=cds-218227;Parent=PASSSERD07211.2;ae=true;de=true;minCov=1094;pc=1
6	GeMoMa	CDS	32494898	32494951	.	+	0	ID=cds-218228;Parent=PASSSERD07211.2;ae=true;de=true;minCov=577;pc=1
6	GeMoMa	CDS	32496002	32496067	.	+	0	ID=cds-218229;Parent=PASSSERD07211.2;ae=true;de=true;minCov=1282;pc=1
6	GeMoMa	CDS	32496489	32496557	.	+	0	ID=cds-218230;Parent=PASSSERD07211.2;ae=true;de=true;minCov=1348;pc=1
6	GeMoMa	CDS	32497420	32497516	.	+	0	ID=cds-218231;Parent=PASSSERD07211.2;ae=true;de=true;minCov=2254;pc=1
6	GeMoMa	CDS	32497995	32498065	.	+	2	ID=cds-218232;Parent=PASSSERD07211.2;ae=true;minCov=2056;pc=1
6	AnnotationFinalizer_	five_prime_UTR	32476903	32477336	.	+	.	ID=five_prime_utr-27330;Parent=PASSSERD07211.2
6	AnnotationFinalizer_	three_prime_UTR	32498066	32501991	.	+	.	ID=three_prime_utr-22306;Parent=PASSSERD07211.2
6	GeMoMa	mRNA	32476903	32501991	2820	+	.	ID=PASSSERD07211.3;Parent=PASSSERD07211;aa=537;alternative="onychos_gene-P4HA1,pyrgi_gene-P4HA1";avgCov=1361.0509;bestScore=2820;ce=14;evidence=3;iAA=0.9963;lpm=281;maxGap=0;maxScore=2834;minCov=238;minSplitReads=83;nps=0;oldID=montanus_rna-XM_039706714.1_R0;pAA=0.9981;prediction=0;raa=537;rce=14;ref-gene=montanus_gene-P4HA1;start=M;stop=*;sumWeight=2.8;tae=1;tde=1;tie=1;tpc=1
6	GeMoMa	exon	32476903	32477424	.	+	.	ID=nbis-exon-238531;Parent=PASSSERD07211.3;de=true;minCov=294;pc=1
6	GeMoMa	exon	32478213	32478309	.	+	.	ID=nbis-exon-238532;Parent=PASSSERD07211.3;de=true;minCov=294;pc=1
6	GeMoMa	exon	32479969	32480120	.	+	.	ID=nbis-exon-238533;Parent=PASSSERD07211.3;de=true;minCov=294;pc=1
6	GeMoMa	exon	32480811	32480948	.	+	.	ID=nbis-exon-238534;Parent=PASSSERD07211.3;de=true;minCov=294;pc=1
6	GeMoMa	exon	32482623	32482862	.	+	.	ID=nbis-exon-238535;Parent=PASSSERD07211.3;de=true;minCov=294;pc=1
6	GeMoMa	exon	32483643	32483833	.	+	.	ID=nbis-exon-238536;Parent=PASSSERD07211.3;de=true;minCov=294;pc=1
6	GeMoMa	exon	32484445	32484621	.	+	.	ID=nbis-exon-238537;Parent=PASSSERD07211.3;de=true;minCov=294;pc=1
6	GeMoMa	exon	32487696	32487766	.	+	.	ID=nbis-exon-238538;Parent=PASSSERD07211.3;de=true;minCov=294;pc=1
6	GeMoMa	exon	32493762	32493861	.	+	.	ID=nbis-exon-238539;Parent=PASSSERD07211.3;de=true;minCov=294;pc=1
6	GeMoMa	exon	32494784	32494837	.	+	.	ID=nbis-exon-238540;Parent=PASSSERD07211.3;de=true;minCov=294;pc=1
6	GeMoMa	exon	32496002	32496067	.	+	.	ID=nbis-exon-238541;Parent=PASSSERD07211.3;de=true;minCov=294;pc=1
6	GeMoMa	exon	32496489	32496557	.	+	.	ID=nbis-exon-238542;Parent=PASSSERD07211.3;de=true;minCov=294;pc=1
6	GeMoMa	exon	32497420	32497516	.	+	.	ID=nbis-exon-238543;Parent=PASSSERD07211.3;de=true;minCov=294;pc=1
6	GeMoMa	exon	32497995	32501991	.	+	.	ID=nbis-exon-238544;Parent=PASSSERD07211.3;de=true;minCov=294;pc=1
6	GeMoMa	CDS	32477337	32477424	.	+	0	ID=cds-218233;Parent=PASSSERD07211.3;de=true;minCov=294;pc=1
6	GeMoMa	CDS	32478213	32478309	.	+	2	ID=cds-218234;Parent=PASSSERD07211.3;ae=true;de=true;minCov=1131;pc=1
6	GeMoMa	CDS	32479969	32480120	.	+	1	ID=cds-218235;Parent=PASSSERD07211.3;ae=true;de=true;minCov=1210;pc=1
6	GeMoMa	CDS	32480811	32480948	.	+	2	ID=cds-218236;Parent=PASSSERD07211.3;ae=true;de=true;minCov=1285;pc=1
6	GeMoMa	CDS	32482623	32482862	.	+	2	ID=cds-218237;Parent=PASSSERD07211.3;ae=true;de=true;minCov=1044;pc=1
6	GeMoMa	CDS	32483643	32483833	.	+	2	ID=cds-218238;Parent=PASSSERD07211.3;ae=true;de=true;minCov=1083;pc=1
6	GeMoMa	CDS	32484445	32484621	.	+	0	ID=cds-218239;Parent=PASSSERD07211.3;ae=true;de=true;minCov=1371;pc=1
6	GeMoMa	CDS	32487696	32487766	.	+	0	ID=cds-218240;Parent=PASSSERD07211.3;ae=true;de=true;minCov=238;pc=1
6	GeMoMa	CDS	32493762	32493861	.	+	1	ID=cds-218241;Parent=PASSSERD07211.3;ae=true;de=true;minCov=1094;pc=1
6	GeMoMa	CDS	32494784	32494837	.	+	0	ID=cds-218242;Parent=PASSSERD07211.3;ae=true;de=true;minCov=708;pc=1
6	GeMoMa	CDS	32496002	32496067	.	+	0	ID=cds-218243;Parent=PASSSERD07211.3;ae=true;de=true;minCov=1282;pc=1
6	GeMoMa	CDS	32496489	32496557	.	+	0	ID=cds-218244;Parent=PASSSERD07211.3;ae=true;de=true;minCov=1348;pc=1
6	GeMoMa	CDS	32497420	32497516	.	+	0	ID=cds-218245;Parent=PASSSERD07211.3;ae=true;de=true;minCov=2254;pc=1
6	GeMoMa	CDS	32497995	32498065	.	+	2	ID=cds-218246;Parent=PASSSERD07211.3;ae=true;minCov=2056;pc=1
6	AnnotationFinalizer_	five_prime_UTR	32476903	32477336	.	+	.	ID=five_prime_utr-27331;Parent=PASSSERD07211.3
6	AnnotationFinalizer_	three_prime_UTR	32498066	32501991	.	+	.	ID=three_prime_utr-22307;Parent=PASSSERD07211.3
6	GeMoMa	mRNA	32476903	32501991	2818	+	.	ID=PASSSERD07211.4;Parent=PASSSERD07211;aa=537;alternative="onychos_gene-P4HA1,pyrgi_gene-P4HA1";avgCov=1357.6747;bestScore=2818;ce=14;evidence=3;iAA=0.9963;lpm=281;maxGap=0;maxScore=2832;minCov=238;minSplitReads=83;nps=0;oldID=montanus_rna-XM_039706715.1_R0;pAA=0.9981;prediction=0;raa=537;rce=14;ref-gene=montanus_gene-P4HA1;start=M;stop=*;sumWeight=2.8;tae=1;tde=1;tie=1;tpc=1
6	GeMoMa	exon	32476903	32477424	.	+	.	ID=nbis-exon-238545;Parent=PASSSERD07211.4;de=true;minCov=294;pc=1
6	GeMoMa	exon	32478213	32478309	.	+	.	ID=nbis-exon-238546;Parent=PASSSERD07211.4;de=true;minCov=294;pc=1
6	GeMoMa	exon	32479969	32480120	.	+	.	ID=nbis-exon-238547;Parent=PASSSERD07211.4;de=true;minCov=294;pc=1
6	GeMoMa	exon	32480811	32480948	.	+	.	ID=nbis-exon-238548;Parent=PASSSERD07211.4;de=true;minCov=294;pc=1
6	GeMoMa	exon	32482623	32482862	.	+	.	ID=nbis-exon-238549;Parent=PASSSERD07211.4;de=true;minCov=294;pc=1
6	GeMoMa	exon	32483643	32483833	.	+	.	ID=nbis-exon-238550;Parent=PASSSERD07211.4;de=true;minCov=294;pc=1
6	GeMoMa	exon	32484445	32484621	.	+	.	ID=nbis-exon-238551;Parent=PASSSERD07211.4;de=true;minCov=294;pc=1
6	GeMoMa	exon	32487696	32487766	.	+	.	ID=nbis-exon-238552;Parent=PASSSERD07211.4;de=true;minCov=294;pc=1
6	GeMoMa	exon	32493762	32493861	.	+	.	ID=nbis-exon-238553;Parent=PASSSERD07211.4;de=true;minCov=294;pc=1
6	GeMoMa	exon	32494898	32494951	.	+	.	ID=nbis-exon-238554;Parent=PASSSERD07211.4;de=true;minCov=294;pc=1
6	GeMoMa	exon	32496002	32496067	.	+	.	ID=nbis-exon-238555;Parent=PASSSERD07211.4;de=true;minCov=294;pc=1
6	GeMoMa	exon	32496489	32496557	.	+	.	ID=nbis-exon-238556;Parent=PASSSERD07211.4;de=true;minCov=294;pc=1
6	GeMoMa	exon	32497420	32497516	.	+	.	ID=nbis-exon-238557;Parent=PASSSERD07211.4;de=true;minCov=294;pc=1
6	GeMoMa	exon	32497995	32501991	.	+	.	ID=nbis-exon-238558;Parent=PASSSERD07211.4;de=true;minCov=294;pc=1
6	GeMoMa	CDS	32477337	32477424	.	+	0	ID=cds-218247;Parent=PASSSERD07211.4;de=true;minCov=294;pc=1
6	GeMoMa	CDS	32478213	32478309	.	+	2	ID=cds-218248;Parent=PASSSERD07211.4;ae=true;de=true;minCov=1131;pc=1
6	GeMoMa	CDS	32479969	32480120	.	+	1	ID=cds-218249;Parent=PASSSERD07211.4;ae=true;de=true;minCov=1210;pc=1
6	GeMoMa	CDS	32480811	32480948	.	+	2	ID=cds-218250;Parent=PASSSERD07211.4;ae=true;de=true;minCov=1285;pc=1
6	GeMoMa	CDS	32482623	32482862	.	+	2	ID=cds-218251;Parent=PASSSERD07211.4;ae=true;de=true;minCov=1044;pc=1
6	GeMoMa	CDS	32483643	32483833	.	+	2	ID=cds-218252;Parent=PASSSERD07211.4;ae=true;de=true;minCov=1083;pc=1
6	GeMoMa	CDS	32484445	32484621	.	+	0	ID=cds-218253;Parent=PASSSERD07211.4;ae=true;de=true;minCov=1371;pc=1
6	GeMoMa	CDS	32487696	32487766	.	+	0	ID=cds-218254;Parent=PASSSERD07211.4;ae=true;de=true;minCov=238;pc=1
6	GeMoMa	CDS	32493762	32493861	.	+	1	ID=cds-218255;Parent=PASSSERD07211.4;ae=true;de=true;minCov=1094;pc=1
6	GeMoMa	CDS	32494898	32494951	.	+	0	ID=cds-218256;Parent=PASSSERD07211.4;ae=true;de=true;minCov=577;pc=1
6	GeMoMa	CDS	32496002	32496067	.	+	0	ID=cds-218257;Parent=PASSSERD07211.4;ae=true;de=true;minCov=1282;pc=1
6	GeMoMa	CDS	32496489	32496557	.	+	0	ID=cds-218258;Parent=PASSSERD07211.4;ae=true;de=true;minCov=1348;pc=1
6	GeMoMa	CDS	32497420	32497516	.	+	0	ID=cds-218259;Parent=PASSSERD07211.4;ae=true;de=true;minCov=2254;pc=1
6	GeMoMa	CDS	32497995	32498065	.	+	2	ID=cds-218260;Parent=PASSSERD07211.4;ae=true;minCov=2056;pc=1
6	AnnotationFinalizer_	five_prime_UTR	32476903	32477336	.	+	.	ID=five_prime_utr-27332;Parent=PASSSERD07211.4
6	AnnotationFinalizer_	three_prime_UTR	32498066	32501991	.	+	.	ID=three_prime_utr-22308;Parent=PASSSERD07211.4
6	GeMoMa	mRNA	32476903	32501991	2584	+	.	ID=PASSSERD07211.6;Parent=PASSSERD07211;aa=494;avgCov=1102.469;bestScore=2584;ce=9;evidence=1;iAA=1;lpm=494;maxGap=0;maxScore=2584;minCov=38;minSplitReads=1125;nps=0;oldID=passerold_transcript:ENSPDOT00000006413_R0;pAA=1;prediction=0;raa=494;rce=9;ref-gene=passerold_gene:ENSPDOG00000004279;start=M;stop=*;sumWeight=0.8;tae=1;tde=1;tie=1;tpc=1
6	GeMoMa	exon	32476903	32477424	.	+	.	ID=nbis-exon-238573;Parent=PASSSERD07211.6;de=true;minCov=294;pc=1
6	GeMoMa	exon	32478213	32478309	.	+	.	ID=nbis-exon-238574;Parent=PASSSERD07211.6;de=true;minCov=294;pc=1
6	GeMoMa	exon	32479969	32480120	.	+	.	ID=nbis-exon-238575;Parent=PASSSERD07211.6;de=true;minCov=294;pc=1
6	GeMoMa	exon	32480811	32480948	.	+	.	ID=nbis-exon-238576;Parent=PASSSERD07211.6;de=true;minCov=294;pc=1
6	GeMoMa	exon	32482623	32482862	.	+	.	ID=nbis-exon-238577;Parent=PASSSERD07211.6;de=true;minCov=294;pc=1
6	GeMoMa	exon	32483643	32483833	.	+	.	ID=nbis-exon-238578;Parent=PASSSERD07211.6;de=true;minCov=294;pc=1
6	GeMoMa	exon	32484445	32484621	.	+	.	ID=nbis-exon-238579;Parent=PASSSERD07211.6;de=true;minCov=294;pc=1
6	GeMoMa	exon	32488831	32488901	.	+	.	ID=nbis-exon-238580;Parent=PASSSERD07211.6;de=true;minCov=294;pc=1
6	GeMoMa	exon	32493762	32496557	.	+	.	ID=nbis-exon-238581;Parent=PASSSERD07211.6;de=true;minCov=294;pc=1
6	GeMoMa	exon	32497420	32497516	.	+	.	ID=nbis-exon-238582;Parent=PASSSERD07211.6;de=true;minCov=294;pc=1
6	GeMoMa	exon	32497995	32501991	.	+	.	ID=nbis-exon-238583;Parent=PASSSERD07211.6;de=true;minCov=294;pc=1
6	GeMoMa	CDS	32477337	32477424	.	+	0	ID=cds-218275;Parent=PASSSERD07211.6;de=true;minCov=294;pc=1
6	GeMoMa	CDS	32478213	32478309	.	+	2	ID=cds-218276;Parent=PASSSERD07211.6;ae=true;de=true;minCov=1131;pc=1
6	GeMoMa	CDS	32479969	32480120	.	+	1	ID=cds-218277;Parent=PASSSERD07211.6;ae=true;de=true;minCov=1210;pc=1
6	GeMoMa	CDS	32480811	32480948	.	+	2	ID=cds-218278;Parent=PASSSERD07211.6;ae=true;de=true;minCov=1285;pc=1
6	GeMoMa	CDS	32482623	32482862	.	+	2	ID=cds-218279;Parent=PASSSERD07211.6;ae=true;de=true;minCov=1044;pc=1
6	GeMoMa	CDS	32483643	32483833	.	+	2	ID=cds-218280;Parent=PASSSERD07211.6;ae=true;de=true;minCov=1083;pc=1
6	GeMoMa	CDS	32484445	32484621	.	+	0	ID=cds-218281;Parent=PASSSERD07211.6;ae=true;de=true;minCov=1371;pc=1
6	GeMoMa	CDS	32488831	32488901	.	+	0	ID=cds-218282;Parent=PASSSERD07211.6;ae=true;de=true;minCov=1245;pc=1
6	GeMoMa	CDS	32493762	32494089	.	+	1	ID=cds-218283;Parent=PASSSERD07211.6;ae=true;minCov=38;pc=1
6	AnnotationFinalizer_	five_prime_UTR	32476903	32477336	.	+	.	ID=five_prime_utr-27334;Parent=PASSSERD07211.6
6	AnnotationFinalizer_	three_prime_UTR	32494090	32496557	.	+	.	ID=three_prime_utr-22310;Parent=PASSSERD07211.6
6	AnnotationFinalizer_	three_prime_UTR	32497420	32497516	.	+	.	ID=three_prime_utr-22311;Parent=PASSSERD07211.6
6	AnnotationFinalizer_	three_prime_UTR	32497995	32501991	.	+	.	ID=three_prime_utr-22312;Parent=PASSSERD07211.6
6	GeMoMa	mRNA	32476903	32501991	2579	+	.	ID=PASSSERD07211.7;Parent=PASSSERD07211;aa=494;avgCov=1048.7888;bestScore=2579;ce=9;evidence=1;iAA=1;lpm=494;maxGap=0;maxScore=2579;minCov=38;minSplitReads=83;nps=0;oldID=passerold_transcript:ENSPDOT00000006402_R0;pAA=1;prediction=0;raa=494;rce=9;ref-gene=passerold_gene:ENSPDOG00000004279;start=M;stop=*;sumWeight=0.8;tae=1;tde=1;tie=1;tpc=1
6	GeMoMa	exon	32476903	32477424	.	+	.	ID=nbis-exon-238584;Parent=PASSSERD07211.7;de=true;minCov=294;pc=1
6	GeMoMa	exon	32478213	32478309	.	+	.	ID=nbis-exon-238585;Parent=PASSSERD07211.7;de=true;minCov=294;pc=1
6	GeMoMa	exon	32479969	32480120	.	+	.	ID=nbis-exon-238586;Parent=PASSSERD07211.7;de=true;minCov=294;pc=1
6	GeMoMa	exon	32480811	32480948	.	+	.	ID=nbis-exon-238587;Parent=PASSSERD07211.7;de=true;minCov=294;pc=1
6	GeMoMa	exon	32482623	32482862	.	+	.	ID=nbis-exon-238588;Parent=PASSSERD07211.7;de=true;minCov=294;pc=1
6	GeMoMa	exon	32483643	32483833	.	+	.	ID=nbis-exon-238589;Parent=PASSSERD07211.7;de=true;minCov=294;pc=1
6	GeMoMa	exon	32484445	32484621	.	+	.	ID=nbis-exon-238590;Parent=PASSSERD07211.7;de=true;minCov=294;pc=1
6	GeMoMa	exon	32487696	32487766	.	+	.	ID=nbis-exon-238591;Parent=PASSSERD07211.7;de=true;minCov=294;pc=1
6	GeMoMa	exon	32493762	32496557	.	+	.	ID=nbis-exon-238592;Parent=PASSSERD07211.7;de=true;minCov=294;pc=1
6	GeMoMa	exon	32497420	32497516	.	+	.	ID=nbis-exon-238593;Parent=PASSSERD07211.7;de=true;minCov=294;pc=1
6	GeMoMa	exon	32497995	32501991	.	+	.	ID=nbis-exon-238594;Parent=PASSSERD07211.7;de=true;minCov=294;pc=1
6	GeMoMa	CDS	32477337	32477424	.	+	0	ID=cds-218284;Parent=PASSSERD07211.7;de=true;minCov=294;pc=1
6	GeMoMa	CDS	32478213	32478309	.	+	2	ID=cds-218285;Parent=PASSSERD07211.7;ae=true;de=true;minCov=1131;pc=1
6	GeMoMa	CDS	32479969	32480120	.	+	1	ID=cds-218286;Parent=PASSSERD07211.7;ae=true;de=true;minCov=1210;pc=1
6	GeMoMa	CDS	32480811	32480948	.	+	2	ID=cds-218287;Parent=PASSSERD07211.7;ae=true;de=true;minCov=1285;pc=1
6	GeMoMa	CDS	32482623	32482862	.	+	2	ID=cds-218288;Parent=PASSSERD07211.7;ae=true;de=true;minCov=1044;pc=1
6	GeMoMa	CDS	32483643	32483833	.	+	2	ID=cds-218289;Parent=PASSSERD07211.7;ae=true;de=true;minCov=1083;pc=1
6	GeMoMa	CDS	32484445	32484621	.	+	0	ID=cds-218290;Parent=PASSSERD07211.7;ae=true;de=true;minCov=1371;pc=1
6	GeMoMa	CDS	32487696	32487766	.	+	0	ID=cds-218291;Parent=PASSSERD07211.7;ae=true;de=true;minCov=238;pc=1
6	GeMoMa	CDS	32493762	32494089	.	+	1	ID=cds-218292;Parent=PASSSERD07211.7;ae=true;minCov=38;pc=1
6	AnnotationFinalizer_	five_prime_UTR	32476903	32477336	.	+	.	ID=five_prime_utr-27335;Parent=PASSSERD07211.7
6	AnnotationFinalizer_	three_prime_UTR	32494090	32496557	.	+	.	ID=three_prime_utr-22313;Parent=PASSSERD07211.7
6	AnnotationFinalizer_	three_prime_UTR	32497420	32497516	.	+	.	ID=three_prime_utr-22314;Parent=PASSSERD07211.7
6	AnnotationFinalizer_	three_prime_UTR	32497995	32501991	.	+	.	ID=three_prime_utr-22315;Parent=PASSSERD07211.7
6	GeMoMa	mRNA	32476903	32501991	2507	+	.	ID=PASSSERD07211.8;Parent=PASSSERD07211;aa=478;avgCov=1395.6946;bestScore=2507;ce=13;evidence=1;iAA=0.9958;lpm=255;maxGap=0;maxScore=2521;minCov=294;minSplitReads=50;nps=0;oldID=montanus_rna-XM_039706719.1_R0;pAA=0.9979;prediction=0;raa=478;rce=13;ref-gene=montanus_gene-P4HA1;start=M;stop=*;sumWeight=0.8;tae=1;tde=1;tie=1;tpc=1
6	GeMoMa	exon	32476903	32477424	.	+	.	ID=nbis-exon-238595;Parent=PASSSERD07211.8;de=true;minCov=294;pc=1
6	GeMoMa	exon	32478213	32478309	.	+	.	ID=nbis-exon-238596;Parent=PASSSERD07211.8;de=true;minCov=294;pc=1
6	GeMoMa	exon	32479969	32480120	.	+	.	ID=nbis-exon-238597;Parent=PASSSERD07211.8;de=true;minCov=294;pc=1
6	GeMoMa	exon	32480811	32480948	.	+	.	ID=nbis-exon-238598;Parent=PASSSERD07211.8;de=true;minCov=294;pc=1
6	GeMoMa	exon	32482623	32482862	.	+	.	ID=nbis-exon-238599;Parent=PASSSERD07211.8;de=true;minCov=294;pc=1
6	GeMoMa	exon	32483643	32483833	.	+	.	ID=nbis-exon-238600;Parent=PASSSERD07211.8;de=true;minCov=294;pc=1
6	GeMoMa	exon	32488831	32488901	.	+	.	ID=nbis-exon-238601;Parent=PASSSERD07211.8;de=true;minCov=294;pc=1
6	GeMoMa	exon	32493762	32493861	.	+	.	ID=nbis-exon-238602;Parent=PASSSERD07211.8;de=true;minCov=294;pc=1
6	GeMoMa	exon	32494784	32494837	.	+	.	ID=nbis-exon-238603;Parent=PASSSERD07211.8;de=true;minCov=294;pc=1
6	GeMoMa	exon	32496002	32496067	.	+	.	ID=nbis-exon-238604;Parent=PASSSERD07211.8;de=true;minCov=294;pc=1
6	GeMoMa	exon	32496489	32496557	.	+	.	ID=nbis-exon-238605;Parent=PASSSERD07211.8;de=true;minCov=294;pc=1
6	GeMoMa	exon	32497420	32497516	.	+	.	ID=nbis-exon-238606;Parent=PASSSERD07211.8;de=true;minCov=294;pc=1
6	GeMoMa	exon	32497995	32501991	.	+	.	ID=nbis-exon-238607;Parent=PASSSERD07211.8;de=true;minCov=294;pc=1
6	GeMoMa	CDS	32477337	32477424	.	+	0	ID=cds-218293;Parent=PASSSERD07211.8;de=true;minCov=294;pc=1
6	GeMoMa	CDS	32478213	32478309	.	+	2	ID=cds-218294;Parent=PASSSERD07211.8;ae=true;de=true;minCov=1131;pc=1
6	GeMoMa	CDS	32479969	32480120	.	+	1	ID=cds-218295;Parent=PASSSERD07211.8;ae=true;de=true;minCov=1210;pc=1
6	GeMoMa	CDS	32480811	32480948	.	+	2	ID=cds-218296;Parent=PASSSERD07211.8;ae=true;de=true;minCov=1285;pc=1
6	GeMoMa	CDS	32482623	32482862	.	+	2	ID=cds-218297;Parent=PASSSERD07211.8;ae=true;de=true;minCov=1044;pc=1
6	GeMoMa	CDS	32483643	32483833	.	+	2	ID=cds-218298;Parent=PASSSERD07211.8;ae=true;de=true;minCov=1083;pc=1
6	GeMoMa	CDS	32488831	32488901	.	+	0	ID=cds-218299;Parent=PASSSERD07211.8;ae=true;de=true;minCov=1245;pc=1
6	GeMoMa	CDS	32493762	32493861	.	+	1	ID=cds-218300;Parent=PASSSERD07211.8;ae=true;de=true;minCov=1094;pc=1
6	GeMoMa	CDS	32494784	32494837	.	+	0	ID=cds-218301;Parent=PASSSERD07211.8;ae=true;de=true;minCov=708;pc=1
6	GeMoMa	CDS	32496002	32496067	.	+	0	ID=cds-218302;Parent=PASSSERD07211.8;ae=true;de=true;minCov=1282;pc=1
6	GeMoMa	CDS	32496489	32496557	.	+	0	ID=cds-218303;Parent=PASSSERD07211.8;ae=true;de=true;minCov=1348;pc=1
6	GeMoMa	CDS	32497420	32497516	.	+	0	ID=cds-218304;Parent=PASSSERD07211.8;ae=true;de=true;minCov=2254;pc=1
6	GeMoMa	CDS	32497995	32498065	.	+	2	ID=cds-218305;Parent=PASSSERD07211.8;ae=true;minCov=2056;pc=1
6	AnnotationFinalizer_	five_prime_UTR	32476903	32477336	.	+	.	ID=five_prime_utr-27336;Parent=PASSSERD07211.8
6	AnnotationFinalizer_	three_prime_UTR	32498066	32501991	.	+	.	ID=three_prime_utr-22316;Parent=PASSSERD07211.8
6	GeMoMa	mRNA	32476903	32501991	2496	+	.	ID=PASSSERD07211.9;Parent=PASSSERD07211;aa=556;avgCov=1267.8303;bestScore=2496;ce=13;evidence=1;iAA=0.8831;lpm=255;maxGap=42;maxScore=2641;minCov=24;minSplitReads=613;nps=0;oldID=montanus_rna-XM_039706718.1_R0;pAA=0.8921;prediction=0;raa=501;rce=13;ref-gene=montanus_gene-P4HA1;start=M;stop=*;sumWeight=0.8;tae=1;tde=1;tie=1;tpc=1
6	GeMoMa	exon	32476903	32477424	.	+	.	ID=nbis-exon-238608;Parent=PASSSERD07211.9;de=true;minCov=294;pc=1
6	GeMoMa	exon	32478213	32478309	.	+	.	ID=nbis-exon-238609;Parent=PASSSERD07211.9;de=true;minCov=294;pc=1
6	GeMoMa	exon	32479969	32480120	.	+	.	ID=nbis-exon-238610;Parent=PASSSERD07211.9;de=true;minCov=294;pc=1
6	GeMoMa	exon	32480811	32480948	.	+	.	ID=nbis-exon-238611;Parent=PASSSERD07211.9;de=true;minCov=294;pc=1
6	GeMoMa	exon	32482623	32482862	.	+	.	ID=nbis-exon-238612;Parent=PASSSERD07211.9;de=true;minCov=294;pc=1
6	GeMoMa	exon	32483643	32483833	.	+	.	ID=nbis-exon-238613;Parent=PASSSERD07211.9;de=true;minCov=294;pc=1
6	GeMoMa	exon	32484445	32484621	.	+	.	ID=nbis-exon-238614;Parent=PASSSERD07211.9;de=true;minCov=294;pc=1
6	GeMoMa	exon	32488831	32488901	.	+	.	ID=nbis-exon-238615;Parent=PASSSERD07211.9;de=true;minCov=294;pc=1
6	GeMoMa	exon	32493762	32493861	.	+	.	ID=nbis-exon-238616;Parent=PASSSERD07211.9;de=true;minCov=294;pc=1
6	GeMoMa	exon	32494784	32494837	.	+	.	ID=nbis-exon-238617;Parent=PASSSERD07211.9;de=true;minCov=294;pc=1
6	GeMoMa	exon	32496002	32496067	.	+	.	ID=nbis-exon-238618;Parent=PASSSERD07211.9;de=true;minCov=294;pc=1
6	GeMoMa	exon	32496489	32496557	.	+	.	ID=nbis-exon-238619;Parent=PASSSERD07211.9;de=true;minCov=294;pc=1
6	GeMoMa	exon	32497420	32501991	.	+	.	ID=nbis-exon-238620;Parent=PASSSERD07211.9;de=true;minCov=294;pc=1
6	GeMoMa	CDS	32477337	32477424	.	+	0	ID=cds-218306;Parent=PASSSERD07211.9;de=true;minCov=294;pc=1
6	GeMoMa	CDS	32478213	32478309	.	+	2	ID=cds-218307;Parent=PASSSERD07211.9;ae=true;de=true;minCov=1131;pc=1
6	GeMoMa	CDS	32479969	32480120	.	+	1	ID=cds-218308;Parent=PASSSERD07211.9;ae=true;de=true;minCov=1210;pc=1
6	GeMoMa	CDS	32480811	32480948	.	+	2	ID=cds-218309;Parent=PASSSERD07211.9;ae=true;de=true;minCov=1285;pc=1
6	GeMoMa	CDS	32482623	32482862	.	+	2	ID=cds-218310;Parent=PASSSERD07211.9;ae=true;de=true;minCov=1044;pc=1
6	GeMoMa	CDS	32483643	32483833	.	+	2	ID=cds-218311;Parent=PASSSERD07211.9;ae=true;de=true;minCov=1083;pc=1
6	GeMoMa	CDS	32484445	32484621	.	+	0	ID=cds-218312;Parent=PASSSERD07211.9;ae=true;de=true;minCov=1371;pc=1
6	GeMoMa	CDS	32488831	32488901	.	+	0	ID=cds-218313;Parent=PASSSERD07211.9;ae=true;de=true;minCov=1245;pc=1
6	GeMoMa	CDS	32493762	32493861	.	+	1	ID=cds-218314;Parent=PASSSERD07211.9;ae=true;de=true;minCov=1094;pc=1
6	GeMoMa	CDS	32494784	32494837	.	+	0	ID=cds-218315;Parent=PASSSERD07211.9;ae=true;de=true;minCov=708;pc=1
6	GeMoMa	CDS	32496002	32496067	.	+	0	ID=cds-218316;Parent=PASSSERD07211.9;ae=true;de=true;minCov=1282;pc=1
6	GeMoMa	CDS	32496489	32496557	.	+	0	ID=cds-218317;Parent=PASSSERD07211.9;ae=true;de=true;minCov=1348;pc=1
6	GeMoMa	CDS	32497420	32497644	.	+	0	ID=cds-218318;Parent=PASSSERD07211.9;ae=true;minCov=24;pc=1
6	AnnotationFinalizer_	five_prime_UTR	32476903	32477336	.	+	.	ID=five_prime_utr-27337;Parent=PASSSERD07211.9
6	AnnotationFinalizer_	three_prime_UTR	32497645	32501991	.	+	.	ID=three_prime_utr-22317;Parent=PASSSERD07211.9
6	GAF	gene	32504589	32520139	.	+	.	ID=PASSSERD07212;combinedEvidence=3;complete=2;maxEvidence=3;maxTie=1.0;transcripts=2
6	GeMoMa	mRNA	32504589	32520139	1069	+	.	ID=PASSSERD07212.1;Parent=PASSSERD07212;aa=200;alternative="montanus_gene-PLA2G12A,onychos_gene-PLA2G12A,pyrgi_gene-PLA2G12A,pyrgi_gene-PLA2G12B";avgCov=670.3467;bestScore=1069;ce=4;evidence=3;iAA=0.985;lpm=186;maxGap=1;maxScore=1091;minCov=0;minSplitReads=508;nps=0;oldID=onychos_rna-XM_041404943.1_R0;pAA=0.99;prediction=0;raa=199;rce=4;ref-gene=onychos_gene-PLA2G12B;start=M;stop=*;sumWeight=2.8;tae=1;tde=1;tie=1;tpc=0.995
6	GeMoMa	exon	32504589	32504982	.	+	.	ID=nbis-exon-238621;Parent=PASSSERD07212.1;de=true;minCov=0;pc=0.9874
6	GeMoMa	exon	32505076	32505640	.	+	.	ID=nbis-exon-238622;Parent=PASSSERD07212.1;de=true;minCov=0;pc=0.9874
6	GeMoMa	exon	32510569	32510645	.	+	.	ID=nbis-exon-238623;Parent=PASSSERD07212.1;de=true;minCov=0;pc=0.9874
6	GeMoMa	exon	32511765	32511930	.	+	.	ID=nbis-exon-238624;Parent=PASSSERD07212.1;de=true;minCov=0;pc=0.9874
6	GeMoMa	exon	32514220	32514548	.	+	.	ID=nbis-exon-238625;Parent=PASSSERD07212.1;de=true;minCov=0;pc=0.9874
6	GeMoMa	exon	32515000	32520139	.	+	.	ID=nbis-exon-238626;Parent=PASSSERD07212.1;de=true;minCov=0;pc=0.9874
6	GeMoMa	CDS	32505403	32505640	.	+	0	ID=cds-218319;Parent=PASSSERD07212.1;de=true;minCov=0;pc=0.9874
6	GeMoMa	CDS	32510569	32510645	.	+	2	ID=cds-218320;Parent=PASSSERD07212.1;ae=true;de=true;minCov=1160;pc=1
6	GeMoMa	CDS	32511765	32511930	.	+	0	ID=cds-218321;Parent=PASSSERD07212.1;ae=true;de=true;minCov=507;pc=1
6	GeMoMa	CDS	32514220	32514338	.	+	2	ID=cds-218322;Parent=PASSSERD07212.1;ae=true;minCov=80;pc=1
6	AnnotationFinalizer_	five_prime_UTR	32504589	32504982	.	+	.	ID=five_prime_utr-27338;Parent=PASSSERD07212.1
6	AnnotationFinalizer_	five_prime_UTR	32505076	32505402	.	+	.	ID=five_prime_utr-27339;Parent=PASSSERD07212.1
6	AnnotationFinalizer_	three_prime_UTR	32514339	32514548	.	+	.	ID=three_prime_utr-22318;Parent=PASSSERD07212.1
6	AnnotationFinalizer_	three_prime_UTR	32515000	32520139	.	+	.	ID=three_prime_utr-22319;Parent=PASSSERD07212.1
6	GeMoMa	mRNA	32504589	32520139	1473	+	.	ID=PASSSERD07212.2;Parent=PASSSERD07212;aa=276;avgCov=492.3635;bestScore=1473;ce=4;evidence=1;iAA=0.9928;lpm=194;maxGap=1;maxScore=1490;minCov=0;minSplitReads=508;nps=0;oldID=montanus_rna-XM_039706720.1_R0;pAA=0.9928;prediction=0;raa=275;rce=4;ref-gene=montanus_gene-PLA2G12B;start=M;stop=*;sumWeight=0.8;tae=1;tde=1;tie=1;tpc=0.9964
6	GeMoMa	exon	32504589	32504982	.	+	.	ID=nbis-exon-238627;Parent=PASSSERD07212.2;de=true;minCov=0;pc=0.9936
6	GeMoMa	exon	32505076	32505640	.	+	.	ID=nbis-exon-238628;Parent=PASSSERD07212.2;de=true;minCov=0;pc=0.9936
6	GeMoMa	exon	32510569	32510645	.	+	.	ID=nbis-exon-238629;Parent=PASSSERD07212.2;de=true;minCov=0;pc=0.9936
6	GeMoMa	exon	32511765	32511930	.	+	.	ID=nbis-exon-238630;Parent=PASSSERD07212.2;de=true;minCov=0;pc=0.9936
6	GeMoMa	exon	32514220	32514548	.	+	.	ID=nbis-exon-238631;Parent=PASSSERD07212.2;de=true;minCov=0;pc=0.9936
6	GeMoMa	exon	32515000	32520139	.	+	.	ID=nbis-exon-238632;Parent=PASSSERD07212.2;de=true;minCov=0;pc=0.9936
6	GeMoMa	CDS	32505175	32505640	.	+	0	ID=cds-218323;Parent=PASSSERD07212.2;de=true;minCov=0;pc=0.9936
6	GeMoMa	CDS	32510569	32510645	.	+	2	ID=cds-218324;Parent=PASSSERD07212.2;ae=true;de=true;minCov=1160;pc=1
6	GeMoMa	CDS	32511765	32511930	.	+	0	ID=cds-218325;Parent=PASSSERD07212.2;ae=true;de=true;minCov=507;pc=1
6	GeMoMa	CDS	32514220	32514338	.	+	2	ID=cds-218326;Parent=PASSSERD07212.2;ae=true;minCov=80;pc=1
6	AnnotationFinalizer_	five_prime_UTR	32504589	32504982	.	+	.	ID=five_prime_utr-27340;Parent=PASSSERD07212.2
6	AnnotationFinalizer_	five_prime_UTR	32505076	32505174	.	+	.	ID=five_prime_utr-27341;Parent=PASSSERD07212.2
6	AnnotationFinalizer_	three_prime_UTR	32514339	32514548	.	+	.	ID=three_prime_utr-22320;Parent=PASSSERD07212.2
6	AnnotationFinalizer_	three_prime_UTR	32515000	32520139	.	+	.	ID=three_prime_utr-22321;Parent=PASSSERD07212.2
6	GAF	gene	32506827	32559071	.	-	.	ID=PASSSERD07213;combinedEvidence=4;complete=3;maxEvidence=3;maxTie=1.0;transcripts=3
6	GeMoMa	mRNA	32506827	32559071	3053	-	.	ID=PASSSERD07213.1;Parent=PASSSERD07213;aa=554;alternative="onychos_gene-OIT3,pyrgi_gene-OIT3";avgCov=107.8628;bestScore=3053;ce=9;evidence=3;iAA=1;lpm=554;maxGap=0;maxScore=3053;minCov=54;minSplitReads=24;nps=0;oldID=montanus_rna-XM_039706705.1_R0;pAA=1;prediction=0;raa=554;rce=9;ref-gene=montanus_gene-OIT3;start=M;stop=*;sumWeight=2.8;tae=1;tde=1;tie=1;tpc=1
6	GeMoMa	exon	32506827	32513985	.	-	.	ID=nbis-exon-238633;Parent=PASSSERD07213.1;de=true;minCov=55;pc=1
6	GeMoMa	exon	32514018	32514451	.	-	.	ID=nbis-exon-238634;Parent=PASSSERD07213.1;de=true;minCov=55;pc=1
6	GeMoMa	exon	32514667	32519374	.	-	.	ID=nbis-exon-238635;Parent=PASSSERD07213.1;de=true;minCov=55;pc=1
6	GeMoMa	exon	32520691	32520790	.	-	.	ID=nbis-exon-238636;Parent=PASSSERD07213.1;de=true;minCov=55;pc=1
6	GeMoMa	exon	32524331	32524746	.	-	.	ID=nbis-exon-238637;Parent=PASSSERD07213.1;de=true;minCov=55;pc=1
6	GeMoMa	exon	32525928	32526088	.	-	.	ID=nbis-exon-238638;Parent=PASSSERD07213.1;de=true;minCov=55;pc=1
6	GeMoMa	exon	32530153	32530275	.	-	.	ID=nbis-exon-238639;Parent=PASSSERD07213.1;de=true;minCov=55;pc=1
6	GeMoMa	exon	32532084	32532206	.	-	.	ID=nbis-exon-238640;Parent=PASSSERD07213.1;de=true;minCov=55;pc=1
6	GeMoMa	exon	32535033	32535143	.	-	.	ID=nbis-exon-238641;Parent=PASSSERD07213.1;de=true;minCov=55;pc=1
6	GeMoMa	exon	32535534	32535908	.	-	.	ID=nbis-exon-238642;Parent=PASSSERD07213.1;de=true;minCov=55;pc=1
6	GeMoMa	exon	32538951	32539150	.	-	.	ID=nbis-exon-238643;Parent=PASSSERD07213.1;de=true;minCov=55;pc=1
6	GeMoMa	exon	32543973	32547413	.	-	.	ID=nbis-exon-238644;Parent=PASSSERD07213.1;de=true;minCov=55;pc=1
6	GeMoMa	exon	32548904	32549749	.	-	.	ID=nbis-exon-238645;Parent=PASSSERD07213.1;de=true;minCov=55;pc=1
6	GeMoMa	exon	32551913	32552017	.	-	.	ID=nbis-exon-238646;Parent=PASSSERD07213.1;de=true;minCov=55;pc=1
6	GeMoMa	exon	32552811	32552981	.	-	.	ID=nbis-exon-238647;Parent=PASSSERD07213.1;de=true;minCov=55;pc=1
6	GeMoMa	exon	32556874	32556943	.	-	.	ID=nbis-exon-238648;Parent=PASSSERD07213.1;de=true;minCov=55;pc=1
6	GeMoMa	exon	32559053	32559071	.	-	.	ID=nbis-exon-238649;Parent=PASSSERD07213.1;de=true;minCov=55;pc=1
6	GeMoMa	CDS	32519186	32519374	.	-	0	ID=cds-218335;Parent=PASSSERD07213.1;ae=true;minCov=104;pc=1
6	GeMoMa	CDS	32520691	32520790	.	-	1	ID=cds-218334;Parent=PASSSERD07213.1;ae=true;de=true;minCov=115;pc=1
6	GeMoMa	CDS	32524331	32524746	.	-	0	ID=cds-218333;Parent=PASSSERD07213.1;ae=true;de=true;minCov=75;pc=1
6	GeMoMa	CDS	32525928	32526088	.	-	2	ID=cds-218332;Parent=PASSSERD07213.1;ae=true;de=true;minCov=82;pc=1
6	GeMoMa	CDS	32530153	32530275	.	-	2	ID=cds-218331;Parent=PASSSERD07213.1;ae=true;de=true;minCov=105;pc=1
6	GeMoMa	CDS	32532084	32532206	.	-	2	ID=cds-218330;Parent=PASSSERD07213.1;ae=true;de=true;minCov=68;pc=1
6	GeMoMa	CDS	32535033	32535143	.	-	2	ID=cds-218329;Parent=PASSSERD07213.1;ae=true;de=true;minCov=66;pc=1
6	GeMoMa	CDS	32535534	32535908	.	-	2	ID=cds-218328;Parent=PASSSERD07213.1;ae=true;de=true;minCov=54;pc=1
6	GeMoMa	CDS	32538951	32539014	.	-	0	ID=cds-218327;Parent=PASSSERD07213.1;de=true;minCov=55;pc=1
6	AnnotationFinalizer_	five_prime_UTR	32539015	32539150	.	-	.	ID=five_prime_utr-27348;Parent=PASSSERD07213.1
6	AnnotationFinalizer_	five_prime_UTR	32543973	32547413	.	-	.	ID=five_prime_utr-27347;Parent=PASSSERD07213.1
6	AnnotationFinalizer_	five_prime_UTR	32548904	32549749	.	-	.	ID=five_prime_utr-27346;Parent=PASSSERD07213.1
6	AnnotationFinalizer_	five_prime_UTR	32551913	32552017	.	-	.	ID=five_prime_utr-27345;Parent=PASSSERD07213.1
6	AnnotationFinalizer_	five_prime_UTR	32552811	32552981	.	-	.	ID=five_prime_utr-27344;Parent=PASSSERD07213.1
6	AnnotationFinalizer_	five_prime_UTR	32556874	32556943	.	-	.	ID=five_prime_utr-27343;Parent=PASSSERD07213.1
6	AnnotationFinalizer_	five_prime_UTR	32559053	32559071	.	-	.	ID=five_prime_utr-27342;Parent=PASSSERD07213.1
6	AnnotationFinalizer_	three_prime_UTR	32506827	32513985	.	-	.	ID=three_prime_utr-22324;Parent=PASSSERD07213.1
6	AnnotationFinalizer_	three_prime_UTR	32514018	32514451	.	-	.	ID=three_prime_utr-22323;Parent=PASSSERD07213.1
6	AnnotationFinalizer_	three_prime_UTR	32514667	32519185	.	-	.	ID=three_prime_utr-22322;Parent=PASSSERD07213.1
6	GeMoMa	mRNA	32506827	32559071	2692	-	.	ID=PASSSERD07213.2;Parent=PASSSERD07213;aa=489;alternative="onychos_gene-OIT3,pyrgi_gene-OIT3";avgCov=110.9993;bestScore=2692;ce=8;evidence=3;iAA=1;lpm=489;maxGap=0;maxScore=2692;minCov=54;minSplitReads=24;nps=0;oldID=montanus_rna-XM_039706710.1_R0;pAA=1;prediction=0;raa=489;rce=8;ref-gene=montanus_gene-OIT3;start=M;stop=*;sumWeight=2.8;tae=1;tde=1;tie=1;tpc=1
6	GeMoMa	exon	32506827	32513985	.	-	.	ID=nbis-exon-238650;Parent=PASSSERD07213.2;de=true;minCov=54;pc=1
6	GeMoMa	exon	32514018	32514451	.	-	.	ID=nbis-exon-238651;Parent=PASSSERD07213.2;de=true;minCov=54;pc=1
6	GeMoMa	exon	32514667	32519374	.	-	.	ID=nbis-exon-238652;Parent=PASSSERD07213.2;de=true;minCov=54;pc=1
6	GeMoMa	exon	32520691	32520790	.	-	.	ID=nbis-exon-238653;Parent=PASSSERD07213.2;de=true;minCov=54;pc=1
6	GeMoMa	exon	32524331	32524746	.	-	.	ID=nbis-exon-238654;Parent=PASSSERD07213.2;de=true;minCov=54;pc=1
6	GeMoMa	exon	32525928	32526088	.	-	.	ID=nbis-exon-238655;Parent=PASSSERD07213.2;de=true;minCov=54;pc=1
6	GeMoMa	exon	32530153	32530275	.	-	.	ID=nbis-exon-238656;Parent=PASSSERD07213.2;de=true;minCov=54;pc=1
6	GeMoMa	exon	32532084	32532206	.	-	.	ID=nbis-exon-238657;Parent=PASSSERD07213.2;de=true;minCov=54;pc=1
6	GeMoMa	exon	32535033	32535143	.	-	.	ID=nbis-exon-238658;Parent=PASSSERD07213.2;de=true;minCov=54;pc=1
6	GeMoMa	exon	32535534	32535908	.	-	.	ID=nbis-exon-238659;Parent=PASSSERD07213.2;de=true;minCov=54;pc=1
6	GeMoMa	exon	32538951	32539150	.	-	.	ID=nbis-exon-238660;Parent=PASSSERD07213.2;de=true;minCov=54;pc=1
6	GeMoMa	exon	32543973	32547413	.	-	.	ID=nbis-exon-238661;Parent=PASSSERD07213.2;de=true;minCov=54;pc=1
6	GeMoMa	exon	32548904	32549749	.	-	.	ID=nbis-exon-238662;Parent=PASSSERD07213.2;de=true;minCov=54;pc=1
6	GeMoMa	exon	32551913	32552017	.	-	.	ID=nbis-exon-238663;Parent=PASSSERD07213.2;de=true;minCov=54;pc=1
6	GeMoMa	exon	32552811	32552981	.	-	.	ID=nbis-exon-238664;Parent=PASSSERD07213.2;de=true;minCov=54;pc=1
6	GeMoMa	exon	32556874	32556943	.	-	.	ID=nbis-exon-238665;Parent=PASSSERD07213.2;de=true;minCov=54;pc=1
6	GeMoMa	exon	32559053	32559071	.	-	.	ID=nbis-exon-238666;Parent=PASSSERD07213.2;de=true;minCov=54;pc=1
6	GeMoMa	CDS	32519186	32519374	.	-	0	ID=cds-218343;Parent=PASSSERD07213.2;ae=true;minCov=104;pc=1
6	GeMoMa	CDS	32520691	32520790	.	-	1	ID=cds-218342;Parent=PASSSERD07213.2;ae=true;de=true;minCov=115;pc=1
6	GeMoMa	CDS	32524331	32524746	.	-	0	ID=cds-218341;Parent=PASSSERD07213.2;ae=true;de=true;minCov=75;pc=1
6	GeMoMa	CDS	32525928	32526088	.	-	2	ID=cds-218340;Parent=PASSSERD07213.2;ae=true;de=true;minCov=82;pc=1
6	GeMoMa	CDS	32530153	32530275	.	-	2	ID=cds-218339;Parent=PASSSERD07213.2;ae=true;de=true;minCov=105;pc=1
6	GeMoMa	CDS	32532084	32532206	.	-	2	ID=cds-218338;Parent=PASSSERD07213.2;ae=true;de=true;minCov=68;pc=1
6	GeMoMa	CDS	32535033	32535143	.	-	2	ID=cds-218337;Parent=PASSSERD07213.2;ae=true;de=true;minCov=66;pc=1
6	GeMoMa	CDS	32535534	32535777	.	-	0	ID=cds-218336;Parent=PASSSERD07213.2;de=true;minCov=54;pc=1
6	AnnotationFinalizer_	five_prime_UTR	32535778	32535908	.	-	.	ID=five_prime_utr-27356;Parent=PASSSERD07213.2
6	AnnotationFinalizer_	five_prime_UTR	32538951	32539150	.	-	.	ID=five_prime_utr-27355;Parent=PASSSERD07213.2
6	AnnotationFinalizer_	five_prime_UTR	32543973	32547413	.	-	.	ID=five_prime_utr-27354;Parent=PASSSERD07213.2
6	AnnotationFinalizer_	five_prime_UTR	32548904	32549749	.	-	.	ID=five_prime_utr-27353;Parent=PASSSERD07213.2
6	AnnotationFinalizer_	five_prime_UTR	32551913	32552017	.	-	.	ID=five_prime_utr-27352;Parent=PASSSERD07213.2
6	AnnotationFinalizer_	five_prime_UTR	32552811	32552981	.	-	.	ID=five_prime_utr-27351;Parent=PASSSERD07213.2
6	AnnotationFinalizer_	five_prime_UTR	32556874	32556943	.	-	.	ID=five_prime_utr-27350;Parent=PASSSERD07213.2
6	AnnotationFinalizer_	five_prime_UTR	32559053	32559071	.	-	.	ID=five_prime_utr-27349;Parent=PASSSERD07213.2
6	AnnotationFinalizer_	three_prime_UTR	32506827	32513985	.	-	.	ID=three_prime_utr-22327;Parent=PASSSERD07213.2
6	AnnotationFinalizer_	three_prime_UTR	32514018	32514451	.	-	.	ID=three_prime_utr-22326;Parent=PASSSERD07213.2
6	AnnotationFinalizer_	three_prime_UTR	32514667	32519185	.	-	.	ID=three_prime_utr-22325;Parent=PASSSERD07213.2
6	GeMoMa	mRNA	32506827	32559071	2820	-	.	ID=PASSSERD07213.3;Parent=PASSSERD07213;aa=511;alternative="montanus_gene-OIT3";avgCov=93.7476;bestScore=2820;ce=9;evidence=2;iAA=1;lpm=511;maxGap=0;maxScore=2820;minCov=54;minSplitReads=54;nps=0;oldID=passerold_transcript:ENSPDOT00000006444_R0;pAA=1;prediction=0;raa=511;rce=9;ref-gene=passerold_gene:ENSPDOG00000004311;start=M;stop=*;sumWeight=1.6;tae=1;tde=1;tie=1;tpc=1
6	GeMoMa	exon	32506827	32513985	.	-	.	ID=nbis-exon-238667;Parent=PASSSERD07213.3;de=true;minCov=55;pc=1
6	GeMoMa	exon	32514018	32514451	.	-	.	ID=nbis-exon-238668;Parent=PASSSERD07213.3;de=true;minCov=55;pc=1
6	GeMoMa	exon	32514667	32519719	.	-	.	ID=nbis-exon-238669;Parent=PASSSERD07213.3;de=true;minCov=55;pc=1
6	GeMoMa	exon	32520691	32520790	.	-	.	ID=nbis-exon-238670;Parent=PASSSERD07213.3;de=true;minCov=55;pc=1
6	GeMoMa	exon	32524331	32524746	.	-	.	ID=nbis-exon-238671;Parent=PASSSERD07213.3;de=true;minCov=55;pc=1
6	GeMoMa	exon	32525928	32526088	.	-	.	ID=nbis-exon-238672;Parent=PASSSERD07213.3;de=true;minCov=55;pc=1
6	GeMoMa	exon	32530153	32530275	.	-	.	ID=nbis-exon-238673;Parent=PASSSERD07213.3;de=true;minCov=55;pc=1
6	GeMoMa	exon	32532084	32532206	.	-	.	ID=nbis-exon-238674;Parent=PASSSERD07213.3;de=true;minCov=55;pc=1
6	GeMoMa	exon	32535033	32535143	.	-	.	ID=nbis-exon-238675;Parent=PASSSERD07213.3;de=true;minCov=55;pc=1
6	GeMoMa	exon	32535534	32535908	.	-	.	ID=nbis-exon-238676;Parent=PASSSERD07213.3;de=true;minCov=55;pc=1
6	GeMoMa	exon	32538951	32539150	.	-	.	ID=nbis-exon-238677;Parent=PASSSERD07213.3;de=true;minCov=55;pc=1
6	GeMoMa	exon	32543973	32547413	.	-	.	ID=nbis-exon-238678;Parent=PASSSERD07213.3;de=true;minCov=55;pc=1
6	GeMoMa	exon	32548904	32549749	.	-	.	ID=nbis-exon-238679;Parent=PASSSERD07213.3;de=true;minCov=55;pc=1
6	GeMoMa	exon	32551913	32552017	.	-	.	ID=nbis-exon-238680;Parent=PASSSERD07213.3;de=true;minCov=55;pc=1
6	GeMoMa	exon	32552811	32552981	.	-	.	ID=nbis-exon-238681;Parent=PASSSERD07213.3;de=true;minCov=55;pc=1
6	GeMoMa	exon	32556874	32556943	.	-	.	ID=nbis-exon-238682;Parent=PASSSERD07213.3;de=true;minCov=55;pc=1
6	GeMoMa	exon	32559053	32559071	.	-	.	ID=nbis-exon-238683;Parent=PASSSERD07213.3;de=true;minCov=55;pc=1
6	GeMoMa	CDS	32519660	32519719	.	-	0	ID=cds-218352;Parent=PASSSERD07213.3;ae=true;minCov=80;pc=1
6	GeMoMa	CDS	32520691	32520790	.	-	1	ID=cds-218351;Parent=PASSSERD07213.3;ae=true;de=true;minCov=115;pc=1
6	GeMoMa	CDS	32524331	32524746	.	-	0	ID=cds-218350;Parent=PASSSERD07213.3;ae=true;de=true;minCov=75;pc=1
6	GeMoMa	CDS	32525928	32526088	.	-	2	ID=cds-218349;Parent=PASSSERD07213.3;ae=true;de=true;minCov=82;pc=1
6	GeMoMa	CDS	32530153	32530275	.	-	2	ID=cds-218348;Parent=PASSSERD07213.3;ae=true;de=true;minCov=105;pc=1
6	GeMoMa	CDS	32532084	32532206	.	-	2	ID=cds-218347;Parent=PASSSERD07213.3;ae=true;de=true;minCov=68;pc=1
6	GeMoMa	CDS	32535033	32535143	.	-	2	ID=cds-218346;Parent=PASSSERD07213.3;ae=true;de=true;minCov=66;pc=1
6	GeMoMa	CDS	32535534	32535908	.	-	2	ID=cds-218345;Parent=PASSSERD07213.3;ae=true;de=true;minCov=54;pc=1
6	GeMoMa	CDS	32538951	32539014	.	-	0	ID=cds-218344;Parent=PASSSERD07213.3;de=true;minCov=55;pc=1
6	AnnotationFinalizer_	five_prime_UTR	32539015	32539150	.	-	.	ID=five_prime_utr-27363;Parent=PASSSERD07213.3
6	AnnotationFinalizer_	five_prime_UTR	32543973	32547413	.	-	.	ID=five_prime_utr-27362;Parent=PASSSERD07213.3
6	AnnotationFinalizer_	five_prime_UTR	32548904	32549749	.	-	.	ID=five_prime_utr-27361;Parent=PASSSERD07213.3
6	AnnotationFinalizer_	five_prime_UTR	32551913	32552017	.	-	.	ID=five_prime_utr-27360;Parent=PASSSERD07213.3
6	AnnotationFinalizer_	five_prime_UTR	32552811	32552981	.	-	.	ID=five_prime_utr-27359;Parent=PASSSERD07213.3
6	AnnotationFinalizer_	five_prime_UTR	32556874	32556943	.	-	.	ID=five_prime_utr-27358;Parent=PASSSERD07213.3
6	AnnotationFinalizer_	five_prime_UTR	32559053	32559071	.	-	.	ID=five_prime_utr-27357;Parent=PASSSERD07213.3
6	AnnotationFinalizer_	three_prime_UTR	32506827	32513985	.	-	.	ID=three_prime_utr-22330;Parent=PASSSERD07213.3
6	AnnotationFinalizer_	three_prime_UTR	32514018	32514451	.	-	.	ID=three_prime_utr-22329;Parent=PASSSERD07213.3
6	AnnotationFinalizer_	three_prime_UTR	32514667	32519659	.	-	.	ID=three_prime_utr-22328;Parent=PASSSERD07213.3
6	GAF	gene	32506827	32629578	.	-	.	ID=PASSSERD07214;combinedEvidence=2;complete=2;maxEvidence=1;maxTie=1.0;transcripts=2
6	GeMoMa	mRNA	32506827	32557105	1844	-	.	ID=PASSSERD07214.2;Parent=PASSSERD07214;aa=356;avgCov=5554.8071;bestScore=1844;ce=7;evidence=1;iAA=1;lpm=356;maxGap=0;maxScore=1844;minCov=0;minSplitReads=2711;nps=0;oldID=passerold_transcript:ENSPDOT00000006456_R0;pAA=1;prediction=0;raa=356;rce=7;ref-gene=passerold_gene:ENSPDOG00000004319;start=M;stop=*;sumWeight=0.8;tae=1;tde=1;tie=1;tpc=0.9513
6	GeMoMa	exon	32506827	32513985	.	-	.	ID=nbis-exon-238705;Parent=PASSSERD07214.2;de=true;minCov=0;pc=0.7759
6	GeMoMa	exon	32514018	32514451	.	-	.	ID=nbis-exon-238706;Parent=PASSSERD07214.2;de=true;minCov=0;pc=0.7759
6	GeMoMa	exon	32514667	32519719	.	-	.	ID=nbis-exon-238707;Parent=PASSSERD07214.2;de=true;minCov=0;pc=0.7759
6	GeMoMa	exon	32520691	32520790	.	-	.	ID=nbis-exon-238708;Parent=PASSSERD07214.2;de=true;minCov=0;pc=0.7759
6	GeMoMa	exon	32524331	32524746	.	-	.	ID=nbis-exon-238709;Parent=PASSSERD07214.2;de=true;minCov=0;pc=0.7759
6	GeMoMa	exon	32525928	32526088	.	-	.	ID=nbis-exon-238710;Parent=PASSSERD07214.2;de=true;minCov=0;pc=0.7759
6	GeMoMa	exon	32530153	32530275	.	-	.	ID=nbis-exon-238711;Parent=PASSSERD07214.2;de=true;minCov=0;pc=0.7759
6	GeMoMa	exon	32532084	32532206	.	-	.	ID=nbis-exon-238712;Parent=PASSSERD07214.2;de=true;minCov=0;pc=0.7759
6	GeMoMa	exon	32535033	32535908	.	-	.	ID=nbis-exon-238713;Parent=PASSSERD07214.2;de=true;minCov=0;pc=0.7759
6	GeMoMa	exon	32538951	32539150	.	-	.	ID=nbis-exon-238714;Parent=PASSSERD07214.2;de=true;minCov=0;pc=0.7759
6	GeMoMa	exon	32543973	32546166	.	-	.	ID=nbis-exon-238715;Parent=PASSSERD07214.2;de=true;minCov=0;pc=0.7759
6	GeMoMa	exon	32547297	32547413	.	-	.	ID=nbis-exon-238716;Parent=PASSSERD07214.2;de=true;minCov=0;pc=0.7759
6	GeMoMa	exon	32548904	32549107	.	-	.	ID=nbis-exon-238717;Parent=PASSSERD07214.2;de=true;minCov=0;pc=0.7759
6	GeMoMa	exon	32549589	32549749	.	-	.	ID=nbis-exon-238718;Parent=PASSSERD07214.2;de=true;minCov=0;pc=0.7759
6	GeMoMa	exon	32551913	32552017	.	-	.	ID=nbis-exon-238719;Parent=PASSSERD07214.2;de=true;minCov=0;pc=0.7759
6	GeMoMa	exon	32552811	32552981	.	-	.	ID=nbis-exon-238720;Parent=PASSSERD07214.2;de=true;minCov=0;pc=0.7759
6	GeMoMa	exon	32556874	32557105	.	-	.	ID=nbis-exon-238721;Parent=PASSSERD07214.2;de=true;minCov=0;pc=0.7759
6	GeMoMa	CDS	32546089	32546166	.	-	0	ID=cds-218369;Parent=PASSSERD07214.2;ae=true;minCov=6766;pc=1
6	GeMoMa	CDS	32547297	32547413	.	-	0	ID=cds-218368;Parent=PASSSERD07214.2;ae=true;de=true;minCov=8033;pc=1
6	GeMoMa	CDS	32548904	32549107	.	-	0	ID=cds-218367;Parent=PASSSERD07214.2;ae=true;de=true;minCov=5782;pc=1
6	GeMoMa	CDS	32549589	32549749	.	-	2	ID=cds-218366;Parent=PASSSERD07214.2;ae=true;de=true;minCov=6269;pc=1
6	GeMoMa	CDS	32551913	32552017	.	-	2	ID=cds-218365;Parent=PASSSERD07214.2;ae=true;de=true;minCov=6444;pc=1
6	GeMoMa	CDS	32552811	32552981	.	-	2	ID=cds-218364;Parent=PASSSERD07214.2;ae=true;de=true;minCov=2746;pc=1
6	GeMoMa	CDS	32556874	32557105	.	-	0	ID=cds-218363;Parent=PASSSERD07214.2;de=true;minCov=0;pc=0.7759
6	AnnotationFinalizer_	three_prime_UTR	32506827	32513985	.	-	.	ID=three_prime_utr-22352;Parent=PASSSERD07214.2
6	AnnotationFinalizer_	three_prime_UTR	32514018	32514451	.	-	.	ID=three_prime_utr-22351;Parent=PASSSERD07214.2
6	AnnotationFinalizer_	three_prime_UTR	32514667	32519719	.	-	.	ID=three_prime_utr-22350;Parent=PASSSERD07214.2
6	AnnotationFinalizer_	three_prime_UTR	32520691	32520790	.	-	.	ID=three_prime_utr-22349;Parent=PASSSERD07214.2
6	AnnotationFinalizer_	three_prime_UTR	32524331	32524746	.	-	.	ID=three_prime_utr-22348;Parent=PASSSERD07214.2
6	AnnotationFinalizer_	three_prime_UTR	32525928	32526088	.	-	.	ID=three_prime_utr-22347;Parent=PASSSERD07214.2
6	AnnotationFinalizer_	three_prime_UTR	32530153	32530275	.	-	.	ID=three_prime_utr-22346;Parent=PASSSERD07214.2
6	AnnotationFinalizer_	three_prime_UTR	32532084	32532206	.	-	.	ID=three_prime_utr-22345;Parent=PASSSERD07214.2
6	AnnotationFinalizer_	three_prime_UTR	32535033	32535908	.	-	.	ID=three_prime_utr-22344;Parent=PASSSERD07214.2
6	AnnotationFinalizer_	three_prime_UTR	32538951	32539150	.	-	.	ID=three_prime_utr-22343;Parent=PASSSERD07214.2
6	AnnotationFinalizer_	three_prime_UTR	32543973	32546088	.	-	.	ID=three_prime_utr-22342;Parent=PASSSERD07214.2
6	GeMoMa	mRNA	32506827	32629578	1684	-	.	ID=PASSSERD07214.1;Parent=PASSSERD07214;aa=374;avgCov=5287.8289;bestScore=1684;ce=10;evidence=1;iAA=0.8009;lpm=314;maxGap=68;maxScore=2284;minCov=0;minSplitReads=0;nps=0;oldID=pyrgi_rna-XM_041468112.1_R0;pAA=0.8258;prediction=0;raa=441;rce=9;ref-gene=pyrgi_gene-MCU;start=M;stop=*;sumWeight=1.0;tae=0.7778;tde=0.6667;tie=0.6667;tpc=0.9091
6	GeMoMa	exon	32506827	32513985	.	-	.	ID=nbis-exon-238684;Parent=PASSSERD07214.1;de=false;minCov=0;pc=0.94
6	GeMoMa	exon	32514018	32514451	.	-	.	ID=nbis-exon-238685;Parent=PASSSERD07214.1;de=false;minCov=0;pc=0.94
6	GeMoMa	exon	32514667	32519719	.	-	.	ID=nbis-exon-238686;Parent=PASSSERD07214.1;de=false;minCov=0;pc=0.94
6	GeMoMa	exon	32520691	32520790	.	-	.	ID=nbis-exon-238687;Parent=PASSSERD07214.1;de=false;minCov=0;pc=0.94
6	GeMoMa	exon	32524331	32524746	.	-	.	ID=nbis-exon-238688;Parent=PASSSERD07214.1;de=false;minCov=0;pc=0.94
6	GeMoMa	exon	32525928	32526088	.	-	.	ID=nbis-exon-238689;Parent=PASSSERD07214.1;de=false;minCov=0;pc=0.94
6	GeMoMa	exon	32530153	32530275	.	-	.	ID=nbis-exon-238690;Parent=PASSSERD07214.1;de=false;minCov=0;pc=0.94
6	GeMoMa	exon	32532084	32532206	.	-	.	ID=nbis-exon-238691;Parent=PASSSERD07214.1;de=false;minCov=0;pc=0.94
6	GeMoMa	exon	32535033	32535908	.	-	.	ID=nbis-exon-238692;Parent=PASSSERD07214.1;de=false;minCov=0;pc=0.94
6	GeMoMa	exon	32538951	32539150	.	-	.	ID=nbis-exon-238693;Parent=PASSSERD07214.1;de=false;minCov=0;pc=0.94
6	GeMoMa	exon	32543973	32546166	.	-	.	ID=nbis-exon-238694;Parent=PASSSERD07214.1;de=false;minCov=0;pc=0.94
6	GeMoMa	exon	32547297	32547413	.	-	.	ID=nbis-exon-238695;Parent=PASSSERD07214.1;de=false;minCov=0;pc=0.94
6	GeMoMa	exon	32548904	32549107	.	-	.	ID=nbis-exon-238696;Parent=PASSSERD07214.1;de=false;minCov=0;pc=0.94
6	GeMoMa	exon	32549589	32549749	.	-	.	ID=nbis-exon-238697;Parent=PASSSERD07214.1;de=false;minCov=0;pc=0.94
6	GeMoMa	exon	32551913	32552017	.	-	.	ID=nbis-exon-238698;Parent=PASSSERD07214.1;de=false;minCov=0;pc=0.94
6	GeMoMa	exon	32552811	32552981	.	-	.	ID=nbis-exon-238699;Parent=PASSSERD07214.1;de=false;minCov=0;pc=0.94
6	GeMoMa	exon	32556874	32556943	.	-	.	ID=nbis-exon-238700;Parent=PASSSERD07214.1;de=false;minCov=0;pc=0.94
6	GeMoMa	exon	32625193	32625259	.	-	.	ID=nbis-exon-238701;Parent=PASSSERD07214.1;de=false;minCov=0;pc=0.94
6	GeMoMa	exon	32626018	32626116	.	-	.	ID=nbis-exon-238702;Parent=PASSSERD07214.1;de=false;minCov=0;pc=0.94
6	GeMoMa	exon	32627028	32627440	.	-	.	ID=nbis-exon-238703;Parent=PASSSERD07214.1;de=false;minCov=0;pc=0.94
6	GeMoMa	exon	32628999	32629578	.	-	.	ID=nbis-exon-238704;Parent=PASSSERD07214.1;de=false;minCov=0;pc=0.94
6	GeMoMa	CDS	32546089	32546166	.	-	0	ID=cds-218362;Parent=PASSSERD07214.1;ae=true;minCov=6766;pc=1
6	GeMoMa	CDS	32547297	32547413	.	-	0	ID=cds-218361;Parent=PASSSERD07214.1;ae=true;de=true;minCov=8033;pc=1
6	GeMoMa	CDS	32548904	32549107	.	-	0	ID=cds-218360;Parent=PASSSERD07214.1;ae=true;de=true;minCov=5782;pc=1
6	GeMoMa	CDS	32549589	32549749	.	-	2	ID=cds-218359;Parent=PASSSERD07214.1;ae=true;de=true;minCov=6269;pc=1
6	GeMoMa	CDS	32551913	32552017	.	-	2	ID=cds-218358;Parent=PASSSERD07214.1;ae=true;de=true;minCov=6444;pc=1
6	GeMoMa	CDS	32552811	32552981	.	-	2	ID=cds-218357;Parent=PASSSERD07214.1;ae=true;de=true;minCov=2746;pc=1
6	GeMoMa	CDS	32556874	32556943	.	-	0	ID=cds-218356;Parent=PASSSERD07214.1;ae=true;de=true;minCov=128;pc=1
6	GeMoMa	CDS	32625193	32625259	.	-	1	ID=cds-218355;Parent=PASSSERD07214.1;ae=false;de=false;minCov=3;pc=1
6	GeMoMa	CDS	32626018	32626116	.	-	1	ID=cds-218354;Parent=PASSSERD07214.1;ae=false;de=false;minCov=0;pc=0
6	GeMoMa	CDS	32627028	32627077	.	-	0	ID=cds-218353;Parent=PASSSERD07214.1;de=false;minCov=0;pc=0.94
6	AnnotationFinalizer_	five_prime_UTR	32627078	32627440	.	-	.	ID=five_prime_utr-27365;Parent=PASSSERD07214.1
6	AnnotationFinalizer_	five_prime_UTR	32628999	32629578	.	-	.	ID=five_prime_utr-27364;Parent=PASSSERD07214.1
6	AnnotationFinalizer_	three_prime_UTR	32506827	32513985	.	-	.	ID=three_prime_utr-22341;Parent=PASSSERD07214.1
6	AnnotationFinalizer_	three_prime_UTR	32514018	32514451	.	-	.	ID=three_prime_utr-22340;Parent=PASSSERD07214.1
6	AnnotationFinalizer_	three_prime_UTR	32514667	32519719	.	-	.	ID=three_prime_utr-22339;Parent=PASSSERD07214.1
6	AnnotationFinalizer_	three_prime_UTR	32520691	32520790	.	-	.	ID=three_prime_utr-22338;Parent=PASSSERD07214.1
6	AnnotationFinalizer_	three_prime_UTR	32524331	32524746	.	-	.	ID=three_prime_utr-22337;Parent=PASSSERD07214.1
6	AnnotationFinalizer_	three_prime_UTR	32525928	32526088	.	-	.	ID=three_prime_utr-22336;Parent=PASSSERD07214.1
6	AnnotationFinalizer_	three_prime_UTR	32530153	32530275	.	-	.	ID=three_prime_utr-22335;Parent=PASSSERD07214.1
6	AnnotationFinalizer_	three_prime_UTR	32532084	32532206	.	-	.	ID=three_prime_utr-22334;Parent=PASSSERD07214.1
6	AnnotationFinalizer_	three_prime_UTR	32535033	32535908	.	-	.	ID=three_prime_utr-22333;Parent=PASSSERD07214.1
6	AnnotationFinalizer_	three_prime_UTR	32538951	32539150	.	-	.	ID=three_prime_utr-22332;Parent=PASSSERD07214.1
6	AnnotationFinalizer_	three_prime_UTR	32543973	32546088	.	-	.	ID=three_prime_utr-22331;Parent=PASSSERD07214.1
6	GAF	gene	32626133	32630541	.	+	.	ID=PASSSERD07215;combinedEvidence=1;complete=1;maxEvidence=1;maxTie=0.0;transcripts=1
6	GeMoMa	mRNA	32626133	32630541	185	+	.	ID=PASSSERD07215.1;Parent=PASSSERD07215;aa=122;avgCov=0.8989;bestScore=617;ce=2;evidence=1;iAA=0.381;lpm=22;maxGap=20;maxScore=617;minCov=0;minSplitReads=0;nps=0;oldID=passerold_transcript:ENSPDOT00000014873_R1;pAA=0.6429;prediction=1;raa=106;rce=1;ref-gene=passerold_gene:ENSPDOG00000009962;start=M;stop=*;sumWeight=0.8;tae=0;tde=0;tie=0;tpc=0.3169
6	GeMoMa	exon	32626133	32626527	.	+	.	ID=nbis-exon-238722;Parent=PASSSERD07215.1;de=false;minCov=0;pc=0.3169
6	GeMoMa	exon	32630203	32630541	.	+	.	ID=nbis-exon-238723;Parent=PASSSERD07215.1;de=false;minCov=0;pc=0.3169
6	GeMoMa	CDS	32626345	32626527	.	+	0	ID=cds-218370;Parent=PASSSERD07215.1;de=false;minCov=0;pc=0.3169
6	GeMoMa	CDS	32630203	32630385	.	+	0	ID=cds-218371;Parent=PASSSERD07215.1;ae=false;minCov=0;pc=0.3169
6	AnnotationFinalizer_	five_prime_UTR	32626133	32626344	.	+	.	ID=five_prime_utr-27366;Parent=PASSSERD07215.1
6	AnnotationFinalizer_	three_prime_UTR	32630386	32630541	.	+	.	ID=three_prime_utr-22353;Parent=PASSSERD07215.1
6	GAF	gene	32626396	32630541	.	-	.	ID=PASSSERD07216;combinedEvidence=1;complete=1;maxEvidence=1;maxTie=0.0;transcripts=1
6	GeMoMa	mRNA	32626396	32630541	133	-	.	ID=PASSSERD07216.1;Parent=PASSSERD07216;aa=127;avgCov=0.6719;bestScore=514;ce=3;evidence=1;iAA=0.3178;lpm=9;maxGap=13;maxScore=514;minCov=0;minSplitReads=0;nps=0;oldID=passerold_transcript:ENSPDOT00000012953_R6;pAA=0.4961;prediction=6;raa=93;rce=3;ref-gene=passerold_gene:ENSPDOG00000008705;start=M;stop=*;sumWeight=0.8;tae=0;tde=0;tie=0;tpc=0.2493
6	GeMoMa	exon	32626396	32626546	.	-	.	ID=nbis-exon-238724;Parent=PASSSERD07216.1;de=false;minCov=0;pc=0.2989
6	GeMoMa	exon	32629943	32629998	.	-	.	ID=nbis-exon-238725;Parent=PASSSERD07216.1;de=false;minCov=0;pc=0.2989
6	GeMoMa	exon	32630206	32630541	.	-	.	ID=nbis-exon-238726;Parent=PASSSERD07216.1;de=false;minCov=0;pc=0.2989
6	GeMoMa	CDS	32626396	32626546	.	-	1	ID=cds-218374;Parent=PASSSERD07216.1;ae=false;minCov=0;pc=0.2848
6	GeMoMa	CDS	32629943	32629998	.	-	0	ID=cds-218373;Parent=PASSSERD07216.1;ae=false;de=false;minCov=0;pc=0
6	GeMoMa	CDS	32630206	32630379	.	-	0	ID=cds-218372;Parent=PASSSERD07216.1;de=false;minCov=0;pc=0.2989
6	AnnotationFinalizer_	five_prime_UTR	32630380	32630541	.	-	.	ID=five_prime_utr-27367;Parent=PASSSERD07216.1
6	GAF	gene	32630654	32741621	.	+	.	ID=PASSSERD07217;combinedEvidence=3;complete=4;maxEvidence=3;maxTie=1.0;transcripts=4
6	GeMoMa	mRNA	32630654	32738151	1734	+	.	ID=PASSSERD07217.1;Parent=PASSSERD07217;aa=373;alternative="onychos_gene-DNAJB12,pyrgi_gene-DNAJB12";avgCov=1389.7292;bestScore=1734;ce=8;evidence=3;iAA=0.8933;lpm=119;maxGap=2;maxScore=1967;minCov=93;minSplitReads=0;nps=0;oldID=montanus_rna-XM_039706702.1_R0;pAA=0.9413;prediction=0;raa=375;rce=8;ref-gene=montanus_gene-DNAJB12;start=M;stop=*;sumWeight=2.8;tae=1;tde=0.8571;tie=0.8571;tpc=1
6	GeMoMa	exon	32630654	32630722	.	+	.	ID=nbis-exon-238727;Parent=PASSSERD07217.1;de=false;minCov=93;pc=1
6	GeMoMa	exon	32631723	32631801	.	+	.	ID=nbis-exon-238728;Parent=PASSSERD07217.1;de=false;minCov=93;pc=1
6	GeMoMa	exon	32641281	32641442	.	+	.	ID=nbis-exon-238729;Parent=PASSSERD07217.1;de=false;minCov=93;pc=1
6	GeMoMa	exon	32649691	32649868	.	+	.	ID=nbis-exon-238730;Parent=PASSSERD07217.1;de=false;minCov=93;pc=1
6	GeMoMa	exon	32655201	32655363	.	+	.	ID=nbis-exon-238731;Parent=PASSSERD07217.1;de=false;minCov=93;pc=1
6	GeMoMa	exon	32663666	32663709	.	+	.	ID=nbis-exon-238732;Parent=PASSSERD07217.1;de=false;minCov=93;pc=1
6	GeMoMa	exon	32675170	32676150	.	+	.	ID=nbis-exon-238733;Parent=PASSSERD07217.1;de=false;minCov=93;pc=1
6	GeMoMa	exon	32685142	32685224	.	+	.	ID=nbis-exon-238734;Parent=PASSSERD07217.1;de=false;minCov=93;pc=1
6	GeMoMa	exon	32690660	32690857	.	+	.	ID=nbis-exon-238735;Parent=PASSSERD07217.1;de=false;minCov=93;pc=1
6	GeMoMa	exon	32705528	32705665	.	+	.	ID=nbis-exon-238736;Parent=PASSSERD07217.1;de=false;minCov=93;pc=1
6	GeMoMa	exon	32710641	32715240	.	+	.	ID=nbis-exon-238737;Parent=PASSSERD07217.1;de=false;minCov=93;pc=1
6	GeMoMa	exon	32724633	32724807	.	+	.	ID=nbis-exon-238738;Parent=PASSSERD07217.1;de=false;minCov=93;pc=1
6	GeMoMa	exon	32725648	32725793	.	+	.	ID=nbis-exon-238739;Parent=PASSSERD07217.1;de=false;minCov=93;pc=1
6	GeMoMa	exon	32728576	32728761	.	+	.	ID=nbis-exon-238740;Parent=PASSSERD07217.1;de=false;minCov=93;pc=1
6	GeMoMa	exon	32730081	32730160	.	+	.	ID=nbis-exon-238741;Parent=PASSSERD07217.1;de=false;minCov=93;pc=1
6	GeMoMa	exon	32730777	32730886	.	+	.	ID=nbis-exon-238742;Parent=PASSSERD07217.1;de=false;minCov=93;pc=1
6	GeMoMa	exon	32733545	32733717	.	+	.	ID=nbis-exon-238743;Parent=PASSSERD07217.1;de=false;minCov=93;pc=1
6	GeMoMa	exon	32734553	32738151	.	+	.	ID=nbis-exon-238744;Parent=PASSSERD07217.1;de=false;minCov=93;pc=1
6	GeMoMa	CDS	32715114	32715240	.	+	0	ID=cds-218375;Parent=PASSSERD07217.1;de=false;minCov=93;pc=1
6	GeMoMa	CDS	32724633	32724807	.	+	2	ID=cds-218376;Parent=PASSSERD07217.1;ae=true;de=true;minCov=289;pc=1
6	GeMoMa	CDS	32725648	32725793	.	+	1	ID=cds-218377;Parent=PASSSERD07217.1;ae=true;de=true;minCov=1423;pc=1
6	GeMoMa	CDS	32728576	32728761	.	+	2	ID=cds-218378;Parent=PASSSERD07217.1;ae=true;de=true;minCov=1332;pc=1
6	GeMoMa	CDS	32730081	32730160	.	+	2	ID=cds-218379;Parent=PASSSERD07217.1;ae=true;de=true;minCov=1230;pc=1
6	GeMoMa	CDS	32730777	32730886	.	+	0	ID=cds-218380;Parent=PASSSERD07217.1;ae=true;de=true;minCov=1288;pc=1
6	GeMoMa	CDS	32733545	32733717	.	+	1	ID=cds-218381;Parent=PASSSERD07217.1;ae=true;de=true;minCov=1482;pc=1
6	GeMoMa	CDS	32734553	32734674	.	+	2	ID=cds-218382;Parent=PASSSERD07217.1;ae=true;minCov=1917;pc=1
6	AnnotationFinalizer_	five_prime_UTR	32630654	32630722	.	+	.	ID=five_prime_utr-27368;Parent=PASSSERD07217.1
6	AnnotationFinalizer_	five_prime_UTR	32631723	32631801	.	+	.	ID=five_prime_utr-27369;Parent=PASSSERD07217.1
6	AnnotationFinalizer_	five_prime_UTR	32641281	32641442	.	+	.	ID=five_prime_utr-27370;Parent=PASSSERD07217.1
6	AnnotationFinalizer_	five_prime_UTR	32649691	32649868	.	+	.	ID=five_prime_utr-27371;Parent=PASSSERD07217.1
6	AnnotationFinalizer_	five_prime_UTR	32655201	32655363	.	+	.	ID=five_prime_utr-27372;Parent=PASSSERD07217.1
6	AnnotationFinalizer_	five_prime_UTR	32663666	32663709	.	+	.	ID=five_prime_utr-27373;Parent=PASSSERD07217.1
6	AnnotationFinalizer_	five_prime_UTR	32675170	32676150	.	+	.	ID=five_prime_utr-27374;Parent=PASSSERD07217.1
6	AnnotationFinalizer_	five_prime_UTR	32685142	32685224	.	+	.	ID=five_prime_utr-27375;Parent=PASSSERD07217.1
6	AnnotationFinalizer_	five_prime_UTR	32690660	32690857	.	+	.	ID=five_prime_utr-27376;Parent=PASSSERD07217.1
6	AnnotationFinalizer_	five_prime_UTR	32705528	32705665	.	+	.	ID=five_prime_utr-27377;Parent=PASSSERD07217.1
6	AnnotationFinalizer_	five_prime_UTR	32710641	32715113	.	+	.	ID=five_prime_utr-27378;Parent=PASSSERD07217.1
6	AnnotationFinalizer_	three_prime_UTR	32734675	32738151	.	+	.	ID=three_prime_utr-22354;Parent=PASSSERD07217.1
6	GeMoMa	mRNA	32630654	32738151	879	+	.	ID=PASSSERD07217.3;Parent=PASSSERD07217;aa=353;alternative="onychos_gene-DNAJB14,pyrgi_gene-DNAJB14";avgCov=1460.9358;bestScore=1701;ce=8;evidence=3;iAA=0.4791;lpm=51;maxGap=12;maxScore=1990;minCov=70;minSplitReads=0;nps=0;oldID=montanus_rna-XM_039710340.1_R1;pAA=0.6283;prediction=1;raa=381;rce=8;ref-gene=montanus_gene-DNAJB14;start=M;stop=*;sumWeight=2.8;tae=1;tde=0.8571;tie=0.8571;tpc=1
6	GeMoMa	exon	32630654	32630722	.	+	.	ID=nbis-exon-238753;Parent=PASSSERD07217.3;de=false;minCov=70;pc=1
6	GeMoMa	exon	32631723	32631801	.	+	.	ID=nbis-exon-238754;Parent=PASSSERD07217.3;de=false;minCov=70;pc=1
6	GeMoMa	exon	32641281	32641442	.	+	.	ID=nbis-exon-238755;Parent=PASSSERD07217.3;de=false;minCov=70;pc=1
6	GeMoMa	exon	32649691	32649868	.	+	.	ID=nbis-exon-238756;Parent=PASSSERD07217.3;de=false;minCov=70;pc=1
6	GeMoMa	exon	32655201	32655363	.	+	.	ID=nbis-exon-238757;Parent=PASSSERD07217.3;de=false;minCov=70;pc=1
6	GeMoMa	exon	32663666	32663709	.	+	.	ID=nbis-exon-238758;Parent=PASSSERD07217.3;de=false;minCov=70;pc=1
6	GeMoMa	exon	32675170	32676150	.	+	.	ID=nbis-exon-238759;Parent=PASSSERD07217.3;de=false;minCov=70;pc=1
6	GeMoMa	exon	32685142	32685224	.	+	.	ID=nbis-exon-238760;Parent=PASSSERD07217.3;de=false;minCov=70;pc=1
6	GeMoMa	exon	32690660	32690857	.	+	.	ID=nbis-exon-238761;Parent=PASSSERD07217.3;de=false;minCov=70;pc=1
6	GeMoMa	exon	32705528	32705665	.	+	.	ID=nbis-exon-238762;Parent=PASSSERD07217.3;de=false;minCov=70;pc=1
6	GeMoMa	exon	32710641	32713137	.	+	.	ID=nbis-exon-238763;Parent=PASSSERD07217.3;de=false;minCov=70;pc=1
6	GeMoMa	exon	32724633	32724807	.	+	.	ID=nbis-exon-238764;Parent=PASSSERD07217.3;de=false;minCov=70;pc=1
6	GeMoMa	exon	32725648	32725793	.	+	.	ID=nbis-exon-238765;Parent=PASSSERD07217.3;de=false;minCov=70;pc=1
6	GeMoMa	exon	32728576	32728761	.	+	.	ID=nbis-exon-238766;Parent=PASSSERD07217.3;de=false;minCov=70;pc=1
6	GeMoMa	exon	32730081	32730160	.	+	.	ID=nbis-exon-238767;Parent=PASSSERD07217.3;de=false;minCov=70;pc=1
6	GeMoMa	exon	32730777	32730886	.	+	.	ID=nbis-exon-238768;Parent=PASSSERD07217.3;de=false;minCov=70;pc=1
6	GeMoMa	exon	32733545	32733717	.	+	.	ID=nbis-exon-238769;Parent=PASSSERD07217.3;de=false;minCov=70;pc=1
6	GeMoMa	exon	32734553	32738151	.	+	.	ID=nbis-exon-238770;Parent=PASSSERD07217.3;de=false;minCov=70;pc=1
6	GeMoMa	CDS	32713071	32713137	.	+	0	ID=cds-218390;Parent=PASSSERD07217.3;de=false;minCov=70;pc=1
6	GeMoMa	CDS	32724633	32724807	.	+	2	ID=cds-218391;Parent=PASSSERD07217.3;ae=true;de=true;minCov=289;pc=1
6	GeMoMa	CDS	32725648	32725793	.	+	1	ID=cds-218392;Parent=PASSSERD07217.3;ae=true;de=true;minCov=1423;pc=1
6	GeMoMa	CDS	32728576	32728761	.	+	2	ID=cds-218393;Parent=PASSSERD07217.3;ae=true;de=true;minCov=1332;pc=1
6	GeMoMa	CDS	32730081	32730160	.	+	2	ID=cds-218394;Parent=PASSSERD07217.3;ae=true;de=true;minCov=1230;pc=1
6	GeMoMa	CDS	32730777	32730886	.	+	0	ID=cds-218395;Parent=PASSSERD07217.3;ae=true;de=true;minCov=1288;pc=1
6	GeMoMa	CDS	32733545	32733717	.	+	1	ID=cds-218396;Parent=PASSSERD07217.3;ae=true;de=true;minCov=1482;pc=1
6	GeMoMa	CDS	32734553	32734674	.	+	2	ID=cds-218397;Parent=PASSSERD07217.3;ae=true;minCov=1917;pc=1
6	AnnotationFinalizer_	five_prime_UTR	32630654	32630722	.	+	.	ID=five_prime_utr-27381;Parent=PASSSERD07217.3
6	AnnotationFinalizer_	five_prime_UTR	32631723	32631801	.	+	.	ID=five_prime_utr-27382;Parent=PASSSERD07217.3
6	AnnotationFinalizer_	five_prime_UTR	32641281	32641442	.	+	.	ID=five_prime_utr-27383;Parent=PASSSERD07217.3
6	AnnotationFinalizer_	five_prime_UTR	32649691	32649868	.	+	.	ID=five_prime_utr-27384;Parent=PASSSERD07217.3
6	AnnotationFinalizer_	five_prime_UTR	32655201	32655363	.	+	.	ID=five_prime_utr-27385;Parent=PASSSERD07217.3
6	AnnotationFinalizer_	five_prime_UTR	32663666	32663709	.	+	.	ID=five_prime_utr-27386;Parent=PASSSERD07217.3
6	AnnotationFinalizer_	five_prime_UTR	32675170	32676150	.	+	.	ID=five_prime_utr-27387;Parent=PASSSERD07217.3
6	AnnotationFinalizer_	five_prime_UTR	32685142	32685224	.	+	.	ID=five_prime_utr-27388;Parent=PASSSERD07217.3
6	AnnotationFinalizer_	five_prime_UTR	32690660	32690857	.	+	.	ID=five_prime_utr-27389;Parent=PASSSERD07217.3
6	AnnotationFinalizer_	five_prime_UTR	32705528	32705665	.	+	.	ID=five_prime_utr-27390;Parent=PASSSERD07217.3
6	AnnotationFinalizer_	five_prime_UTR	32710641	32713070	.	+	.	ID=five_prime_utr-27391;Parent=PASSSERD07217.3
6	AnnotationFinalizer_	three_prime_UTR	32734675	32738151	.	+	.	ID=three_prime_utr-22356;Parent=PASSSERD07217.3
6	GeMoMa	mRNA	32630654	32741621	780	+	.	ID=PASSSERD07217.4;Parent=PASSSERD07217;aa=341;alternative="onychos_gene-DNAJB14";avgCov=3905.5826;bestScore=1386;ce=8;evidence=2;iAA=0.4289;lpm=51;maxGap=27;maxScore=2185;minCov=70;minSplitReads=0;nps=0;oldID=montanus_rna-XM_039710339.1_R1;pAA=0.5474;prediction=1;raa=415;rce=8;ref-gene=montanus_gene-DNAJB14;start=M;stop=*;sumWeight=1.8;tae=0.8571;tde=0.8571;tie=0.7143;tpc=1
6	GeMoMa	exon	32630654	32630722	.	+	.	ID=nbis-exon-238771;Parent=PASSSERD07217.4;de=false;minCov=70;pc=1
6	GeMoMa	exon	32631723	32631801	.	+	.	ID=nbis-exon-238772;Parent=PASSSERD07217.4;de=false;minCov=70;pc=1
6	GeMoMa	exon	32641281	32641442	.	+	.	ID=nbis-exon-238773;Parent=PASSSERD07217.4;de=false;minCov=70;pc=1
6	GeMoMa	exon	32649691	32649868	.	+	.	ID=nbis-exon-238774;Parent=PASSSERD07217.4;de=false;minCov=70;pc=1
6	GeMoMa	exon	32655201	32655363	.	+	.	ID=nbis-exon-238775;Parent=PASSSERD07217.4;de=false;minCov=70;pc=1
6	GeMoMa	exon	32663666	32663709	.	+	.	ID=nbis-exon-238776;Parent=PASSSERD07217.4;de=false;minCov=70;pc=1
6	GeMoMa	exon	32675170	32676150	.	+	.	ID=nbis-exon-238777;Parent=PASSSERD07217.4;de=false;minCov=70;pc=1
6	GeMoMa	exon	32685142	32685224	.	+	.	ID=nbis-exon-238778;Parent=PASSSERD07217.4;de=false;minCov=70;pc=1
6	GeMoMa	exon	32690660	32690857	.	+	.	ID=nbis-exon-238779;Parent=PASSSERD07217.4;de=false;minCov=70;pc=1
6	GeMoMa	exon	32705528	32705665	.	+	.	ID=nbis-exon-238780;Parent=PASSSERD07217.4;de=false;minCov=70;pc=1
6	GeMoMa	exon	32710641	32713137	.	+	.	ID=nbis-exon-238781;Parent=PASSSERD07217.4;de=false;minCov=70;pc=1
6	GeMoMa	exon	32724633	32724807	.	+	.	ID=nbis-exon-238782;Parent=PASSSERD07217.4;de=false;minCov=70;pc=1
6	GeMoMa	exon	32725648	32725793	.	+	.	ID=nbis-exon-238783;Parent=PASSSERD07217.4;de=false;minCov=70;pc=1
6	GeMoMa	exon	32728576	32728761	.	+	.	ID=nbis-exon-238784;Parent=PASSSERD07217.4;de=false;minCov=70;pc=1
6	GeMoMa	exon	32730081	32730160	.	+	.	ID=nbis-exon-238785;Parent=PASSSERD07217.4;de=false;minCov=70;pc=1
6	GeMoMa	exon	32730777	32730886	.	+	.	ID=nbis-exon-238786;Parent=PASSSERD07217.4;de=false;minCov=70;pc=1
6	GeMoMa	exon	32733545	32733717	.	+	.	ID=nbis-exon-238787;Parent=PASSSERD07217.4;de=false;minCov=70;pc=1
6	GeMoMa	exon	32740735	32741621	.	+	.	ID=nbis-exon-238788;Parent=PASSSERD07217.4;de=false;minCov=70;pc=1
6	GeMoMa	CDS	32713071	32713137	.	+	0	ID=cds-218398;Parent=PASSSERD07217.4;de=false;minCov=70;pc=1
6	GeMoMa	CDS	32724633	32724807	.	+	2	ID=cds-218399;Parent=PASSSERD07217.4;ae=true;de=true;minCov=289;pc=1
6	GeMoMa	CDS	32725648	32725793	.	+	1	ID=cds-218400;Parent=PASSSERD07217.4;ae=true;de=true;minCov=1423;pc=1
6	GeMoMa	CDS	32728576	32728761	.	+	2	ID=cds-218401;Parent=PASSSERD07217.4;ae=true;de=true;minCov=1332;pc=1
6	GeMoMa	CDS	32730081	32730160	.	+	2	ID=cds-218402;Parent=PASSSERD07217.4;ae=true;de=true;minCov=1230;pc=1
6	GeMoMa	CDS	32730777	32730886	.	+	0	ID=cds-218403;Parent=PASSSERD07217.4;ae=true;de=true;minCov=1288;pc=1
6	GeMoMa	CDS	32733545	32733717	.	+	1	ID=cds-218404;Parent=PASSSERD07217.4;ae=true;de=true;minCov=1482;pc=1
6	GeMoMa	CDS	32740735	32740820	.	+	2	ID=cds-218405;Parent=PASSSERD07217.4;ae=false;minCov=25012;pc=1
6	AnnotationFinalizer_	five_prime_UTR	32630654	32630722	.	+	.	ID=five_prime_utr-27392;Parent=PASSSERD07217.4
6	AnnotationFinalizer_	five_prime_UTR	32631723	32631801	.	+	.	ID=five_prime_utr-27393;Parent=PASSSERD07217.4
6	AnnotationFinalizer_	five_prime_UTR	32641281	32641442	.	+	.	ID=five_prime_utr-27394;Parent=PASSSERD07217.4
6	AnnotationFinalizer_	five_prime_UTR	32649691	32649868	.	+	.	ID=five_prime_utr-27395;Parent=PASSSERD07217.4
6	AnnotationFinalizer_	five_prime_UTR	32655201	32655363	.	+	.	ID=five_prime_utr-27396;Parent=PASSSERD07217.4
6	AnnotationFinalizer_	five_prime_UTR	32663666	32663709	.	+	.	ID=five_prime_utr-27397;Parent=PASSSERD07217.4
6	AnnotationFinalizer_	five_prime_UTR	32675170	32676150	.	+	.	ID=five_prime_utr-27398;Parent=PASSSERD07217.4
6	AnnotationFinalizer_	five_prime_UTR	32685142	32685224	.	+	.	ID=five_prime_utr-27399;Parent=PASSSERD07217.4
6	AnnotationFinalizer_	five_prime_UTR	32690660	32690857	.	+	.	ID=five_prime_utr-27400;Parent=PASSSERD07217.4
6	AnnotationFinalizer_	five_prime_UTR	32705528	32705665	.	+	.	ID=five_prime_utr-27401;Parent=PASSSERD07217.4
6	AnnotationFinalizer_	five_prime_UTR	32710641	32713070	.	+	.	ID=five_prime_utr-27402;Parent=PASSSERD07217.4
6	AnnotationFinalizer_	three_prime_UTR	32740821	32741621	.	+	.	ID=three_prime_utr-22357;Parent=PASSSERD07217.4
6	GeMoMa	mRNA	32723882	32738151	1592	+	.	ID=PASSSERD07217.2;Parent=PASSSERD07217;aa=302;alternative="montanus_gene-DNAJB12,montanus_gene-DNAJC18,onychos_gene-DNAJB12";avgCov=1630.2715;bestScore=1592;ce=7;evidence=3;iAA=0.9934;lpm=225;maxGap=0;maxScore=1605;minCov=1165;minSplitReads=1247;nps=0;oldID=pyrgi_rna-XM_041468110.1_R0;pAA=0.9967;prediction=0;raa=302;rce=7;ref-gene=pyrgi_gene-DNAJB12;start=M;stop=*;sumWeight=2.8;tae=1;tde=1;tie=1;tpc=1
6	GeMoMa	exon	32723882	32724494	.	+	.	ID=nbis-exon-238745;Parent=PASSSERD07217.2;de=true;minCov=1165;pc=1
6	GeMoMa	exon	32724633	32724807	.	+	.	ID=nbis-exon-238746;Parent=PASSSERD07217.2;de=true;minCov=1165;pc=1
6	GeMoMa	exon	32725648	32725793	.	+	.	ID=nbis-exon-238747;Parent=PASSSERD07217.2;de=true;minCov=1165;pc=1
6	GeMoMa	exon	32728576	32728761	.	+	.	ID=nbis-exon-238748;Parent=PASSSERD07217.2;de=true;minCov=1165;pc=1
6	GeMoMa	exon	32730081	32730160	.	+	.	ID=nbis-exon-238749;Parent=PASSSERD07217.2;de=true;minCov=1165;pc=1
6	GeMoMa	exon	32730777	32730886	.	+	.	ID=nbis-exon-238750;Parent=PASSSERD07217.2;de=true;minCov=1165;pc=1
6	GeMoMa	exon	32733545	32733717	.	+	.	ID=nbis-exon-238751;Parent=PASSSERD07217.2;de=true;minCov=1165;pc=1
6	GeMoMa	exon	32734553	32738151	.	+	.	ID=nbis-exon-238752;Parent=PASSSERD07217.2;de=true;minCov=1165;pc=1
6	GeMoMa	CDS	32724719	32724807	.	+	0	ID=cds-218383;Parent=PASSSERD07217.2;de=true;minCov=1165;pc=1
6	GeMoMa	CDS	32725648	32725793	.	+	1	ID=cds-218384;Parent=PASSSERD07217.2;ae=true;de=true;minCov=1423;pc=1
6	GeMoMa	CDS	32728576	32728761	.	+	2	ID=cds-218385;Parent=PASSSERD07217.2;ae=true;de=true;minCov=1332;pc=1
6	GeMoMa	CDS	32730081	32730160	.	+	2	ID=cds-218386;Parent=PASSSERD07217.2;ae=true;de=true;minCov=1230;pc=1
6	GeMoMa	CDS	32730777	32730886	.	+	0	ID=cds-218387;Parent=PASSSERD07217.2;ae=true;de=true;minCov=1288;pc=1
6	GeMoMa	CDS	32733545	32733717	.	+	1	ID=cds-218388;Parent=PASSSERD07217.2;ae=true;de=true;minCov=1482;pc=1
6	GeMoMa	CDS	32734553	32734674	.	+	2	ID=cds-218389;Parent=PASSSERD07217.2;ae=true;minCov=1917;pc=1
6	AnnotationFinalizer_	five_prime_UTR	32723882	32724494	.	+	.	ID=five_prime_utr-27379;Parent=PASSSERD07217.2
6	AnnotationFinalizer_	five_prime_UTR	32724633	32724718	.	+	.	ID=five_prime_utr-27380;Parent=PASSSERD07217.2
6	AnnotationFinalizer_	three_prime_UTR	32734675	32738151	.	+	.	ID=three_prime_utr-22355;Parent=PASSSERD07217.2
6	GAF	gene	32641211	32719326	.	+	.	ID=PASSSERD07218;combinedEvidence=4;complete=3;maxEvidence=4;maxTie=1.0;transcripts=3
6	GeMoMa	mRNA	32641211	32719326	2485	+	.	ID=PASSSERD07218.1;Parent=PASSSERD07218;aa=481;alternative="montanus_gene-MICU1,onychos_gene-MICU1,pyrgi_gene-MICU1";avgCov=9295.5925;bestScore=2485;ce=11;evidence=4;iAA=1;lpm=481;maxGap=0;maxScore=2485;minCov=6482;minSplitReads=2509;nps=0;oldID=passerold_transcript:ENSPDOT00000006478_R0;pAA=1;prediction=0;raa=481;rce=11;ref-gene=passerold_gene:ENSPDOG00000004332;start=M;stop=*;sumWeight=3.6;tae=1;tde=1;tie=1;tpc=1
6	GeMoMa	exon	32641211	32641442	.	+	.	ID=nbis-exon-238789;Parent=PASSSERD07218.1;de=true;minCov=8610;pc=1
6	GeMoMa	exon	32649691	32649868	.	+	.	ID=nbis-exon-238790;Parent=PASSSERD07218.1;de=true;minCov=8610;pc=1
6	GeMoMa	exon	32655201	32655363	.	+	.	ID=nbis-exon-238791;Parent=PASSSERD07218.1;de=true;minCov=8610;pc=1
6	GeMoMa	exon	32663666	32663709	.	+	.	ID=nbis-exon-238792;Parent=PASSSERD07218.1;de=true;minCov=8610;pc=1
6	GeMoMa	exon	32676036	32676150	.	+	.	ID=nbis-exon-238793;Parent=PASSSERD07218.1;de=true;minCov=8610;pc=1
6	GeMoMa	exon	32685142	32685224	.	+	.	ID=nbis-exon-238794;Parent=PASSSERD07218.1;de=true;minCov=8610;pc=1
6	GeMoMa	exon	32690660	32690857	.	+	.	ID=nbis-exon-238795;Parent=PASSSERD07218.1;de=true;minCov=8610;pc=1
6	GeMoMa	exon	32705528	32705665	.	+	.	ID=nbis-exon-238796;Parent=PASSSERD07218.1;de=true;minCov=8610;pc=1
6	GeMoMa	exon	32710641	32710749	.	+	.	ID=nbis-exon-238797;Parent=PASSSERD07218.1;de=true;minCov=8610;pc=1
6	GeMoMa	exon	32716088	32716177	.	+	.	ID=nbis-exon-238798;Parent=PASSSERD07218.1;de=true;minCov=8610;pc=1
6	GeMoMa	exon	32718553	32719326	.	+	.	ID=nbis-exon-238799;Parent=PASSSERD07218.1;de=true;minCov=8610;pc=1
6	GeMoMa	CDS	32641282	32641442	.	+	0	ID=cds-218406;Parent=PASSSERD07218.1;de=true;minCov=8610;pc=1
6	GeMoMa	CDS	32649691	32649868	.	+	1	ID=cds-218407;Parent=PASSSERD07218.1;ae=true;de=true;minCov=6964;pc=1
6	GeMoMa	CDS	32655201	32655363	.	+	0	ID=cds-218408;Parent=PASSSERD07218.1;ae=true;de=true;minCov=7297;pc=1
6	GeMoMa	CDS	32663666	32663709	.	+	2	ID=cds-218409;Parent=PASSSERD07218.1;ae=true;de=true;minCov=6990;pc=1
6	GeMoMa	CDS	32676036	32676150	.	+	0	ID=cds-218410;Parent=PASSSERD07218.1;ae=true;de=true;minCov=6482;pc=1
6	GeMoMa	CDS	32685142	32685224	.	+	2	ID=cds-218411;Parent=PASSSERD07218.1;ae=true;de=true;minCov=9538;pc=1
6	GeMoMa	CDS	32690660	32690857	.	+	0	ID=cds-218412;Parent=PASSSERD07218.1;ae=true;de=true;minCov=8237;pc=1
6	GeMoMa	CDS	32705528	32705665	.	+	0	ID=cds-218413;Parent=PASSSERD07218.1;ae=true;de=true;minCov=7642;pc=1
6	GeMoMa	CDS	32710641	32710749	.	+	0	ID=cds-218414;Parent=PASSSERD07218.1;ae=true;de=true;minCov=9795;pc=1
6	GeMoMa	CDS	32716088	32716177	.	+	2	ID=cds-218415;Parent=PASSSERD07218.1;ae=true;de=true;minCov=8793;pc=1
6	GeMoMa	CDS	32718553	32718716	.	+	2	ID=cds-218416;Parent=PASSSERD07218.1;ae=true;minCov=7178;pc=1
6	AnnotationFinalizer_	five_prime_UTR	32641211	32641281	.	+	.	ID=five_prime_utr-27403;Parent=PASSSERD07218.1
6	AnnotationFinalizer_	three_prime_UTR	32718717	32719326	.	+	.	ID=three_prime_utr-22358;Parent=PASSSERD07218.1
6	GeMoMa	mRNA	32641211	32719326	2483	+	.	ID=PASSSERD07218.2;Parent=PASSSERD07218;aa=483;alternative="onychos_gene-MICU1,pyrgi_gene-MICU1";avgCov=9276.0504;bestScore=2483;ce=12;evidence=3;iAA=0.9959;lpm=276;maxGap=0;maxScore=2493;minCov=4534;minSplitReads=3733;nps=0;oldID=montanus_rna-XM_039706695.1_R0;pAA=0.9979;prediction=0;raa=483;rce=12;ref-gene=montanus_gene-MICU1;start=M;stop=*;sumWeight=2.8;tae=1;tde=1;tie=1;tpc=1
6	GeMoMa	exon	32641211	32641442	.	+	.	ID=nbis-exon-238800;Parent=PASSSERD07218.2;de=true;minCov=8610;pc=1
6	GeMoMa	exon	32649691	32649868	.	+	.	ID=nbis-exon-238801;Parent=PASSSERD07218.2;de=true;minCov=8610;pc=1
6	GeMoMa	exon	32655201	32655363	.	+	.	ID=nbis-exon-238802;Parent=PASSSERD07218.2;de=true;minCov=8610;pc=1
6	GeMoMa	exon	32663666	32663709	.	+	.	ID=nbis-exon-238803;Parent=PASSSERD07218.2;de=true;minCov=8610;pc=1
6	GeMoMa	exon	32675170	32675175	.	+	.	ID=nbis-exon-238804;Parent=PASSSERD07218.2;de=true;minCov=8610;pc=1
6	GeMoMa	exon	32676036	32676150	.	+	.	ID=nbis-exon-238805;Parent=PASSSERD07218.2;de=true;minCov=8610;pc=1
6	GeMoMa	exon	32685142	32685224	.	+	.	ID=nbis-exon-238806;Parent=PASSSERD07218.2;de=true;minCov=8610;pc=1
6	GeMoMa	exon	32690660	32690857	.	+	.	ID=nbis-exon-238807;Parent=PASSSERD07218.2;de=true;minCov=8610;pc=1
6	GeMoMa	exon	32705528	32705665	.	+	.	ID=nbis-exon-238808;Parent=PASSSERD07218.2;de=true;minCov=8610;pc=1
6	GeMoMa	exon	32710641	32710749	.	+	.	ID=nbis-exon-238809;Parent=PASSSERD07218.2;de=true;minCov=8610;pc=1
6	GeMoMa	exon	32716088	32716177	.	+	.	ID=nbis-exon-238810;Parent=PASSSERD07218.2;de=true;minCov=8610;pc=1
6	GeMoMa	exon	32718553	32719326	.	+	.	ID=nbis-exon-238811;Parent=PASSSERD07218.2;de=true;minCov=8610;pc=1
6	GeMoMa	CDS	32641282	32641442	.	+	0	ID=cds-218417;Parent=PASSSERD07218.2;de=true;minCov=8610;pc=1
6	GeMoMa	CDS	32649691	32649868	.	+	1	ID=cds-218418;Parent=PASSSERD07218.2;ae=true;de=true;minCov=6964;pc=1
6	GeMoMa	CDS	32655201	32655363	.	+	0	ID=cds-218419;Parent=PASSSERD07218.2;ae=true;de=true;minCov=7297;pc=1
6	GeMoMa	CDS	32663666	32663709	.	+	2	ID=cds-218420;Parent=PASSSERD07218.2;ae=true;de=true;minCov=6990;pc=1
6	GeMoMa	CDS	32675170	32675175	.	+	0	ID=cds-218421;Parent=PASSSERD07218.2;ae=true;de=true;minCov=4534;pc=1
6	GeMoMa	CDS	32676036	32676150	.	+	0	ID=cds-218422;Parent=PASSSERD07218.2;ae=true;de=true;minCov=6482;pc=1
6	GeMoMa	CDS	32685142	32685224	.	+	2	ID=cds-218423;Parent=PASSSERD07218.2;ae=true;de=true;minCov=9538;pc=1
6	GeMoMa	CDS	32690660	32690857	.	+	0	ID=cds-218424;Parent=PASSSERD07218.2;ae=true;de=true;minCov=8237;pc=1
6	GeMoMa	CDS	32705528	32705665	.	+	0	ID=cds-218425;Parent=PASSSERD07218.2;ae=true;de=true;minCov=7642;pc=1
6	GeMoMa	CDS	32710641	32710749	.	+	0	ID=cds-218426;Parent=PASSSERD07218.2;ae=true;de=true;minCov=9795;pc=1
6	GeMoMa	CDS	32716088	32716177	.	+	2	ID=cds-218427;Parent=PASSSERD07218.2;ae=true;de=true;minCov=8793;pc=1
6	GeMoMa	CDS	32718553	32718716	.	+	2	ID=cds-218428;Parent=PASSSERD07218.2;ae=true;minCov=7178;pc=1
6	AnnotationFinalizer_	five_prime_UTR	32641211	32641281	.	+	.	ID=five_prime_utr-27404;Parent=PASSSERD07218.2
6	AnnotationFinalizer_	three_prime_UTR	32718717	32719326	.	+	.	ID=three_prime_utr-22359;Parent=PASSSERD07218.2
6	GeMoMa	mRNA	32641211	32719326	2586	+	.	ID=PASSSERD07218.3;Parent=PASSSERD07218;aa=503;alternative="montanus_gene-MICU1,onychos_gene-MICU1";avgCov=8894.6256;bestScore=2586;ce=12;evidence=3;iAA=1;lpm=503;maxGap=0;maxScore=2586;minCov=117;minSplitReads=0;nps=0;oldID=passerold_transcript:ENSPDOT00000006473_R0;pAA=1;prediction=0;raa=503;rce=12;ref-gene=passerold_gene:ENSPDOG00000004332;start=M;stop=*;sumWeight=2.6;tae=0.9091;tde=0.9091;tie=0.8182;tpc=1
6	GeMoMa	exon	32641211	32641442	.	+	.	ID=nbis-exon-238812;Parent=PASSSERD07218.3;de=true;minCov=8610;pc=1
6	GeMoMa	exon	32649691	32649868	.	+	.	ID=nbis-exon-238813;Parent=PASSSERD07218.3;de=true;minCov=8610;pc=1
6	GeMoMa	exon	32655201	32655363	.	+	.	ID=nbis-exon-238814;Parent=PASSSERD07218.3;de=true;minCov=8610;pc=1
6	GeMoMa	exon	32663666	32663709	.	+	.	ID=nbis-exon-238815;Parent=PASSSERD07218.3;de=true;minCov=8610;pc=1
6	GeMoMa	exon	32674836	32674901	.	+	.	ID=nbis-exon-238816;Parent=PASSSERD07218.3;de=true;minCov=8610;pc=1
6	GeMoMa	exon	32676036	32676150	.	+	.	ID=nbis-exon-238817;Parent=PASSSERD07218.3;de=true;minCov=8610;pc=1
6	GeMoMa	exon	32685142	32685224	.	+	.	ID=nbis-exon-238818;Parent=PASSSERD07218.3;de=true;minCov=8610;pc=1
6	GeMoMa	exon	32690660	32690857	.	+	.	ID=nbis-exon-238819;Parent=PASSSERD07218.3;de=true;minCov=8610;pc=1
6	GeMoMa	exon	32705528	32705665	.	+	.	ID=nbis-exon-238820;Parent=PASSSERD07218.3;de=true;minCov=8610;pc=1
6	GeMoMa	exon	32710641	32710749	.	+	.	ID=nbis-exon-238821;Parent=PASSSERD07218.3;de=true;minCov=8610;pc=1
6	GeMoMa	exon	32716088	32716177	.	+	.	ID=nbis-exon-238822;Parent=PASSSERD07218.3;de=true;minCov=8610;pc=1
6	GeMoMa	exon	32718553	32719326	.	+	.	ID=nbis-exon-238823;Parent=PASSSERD07218.3;de=true;minCov=8610;pc=1
6	GeMoMa	CDS	32641282	32641442	.	+	0	ID=cds-218429;Parent=PASSSERD07218.3;de=true;minCov=8610;pc=1
6	GeMoMa	CDS	32649691	32649868	.	+	1	ID=cds-218430;Parent=PASSSERD07218.3;ae=true;de=true;minCov=6964;pc=1
6	GeMoMa	CDS	32655201	32655363	.	+	0	ID=cds-218431;Parent=PASSSERD07218.3;ae=true;de=true;minCov=7297;pc=1
6	GeMoMa	CDS	32663666	32663709	.	+	2	ID=cds-218432;Parent=PASSSERD07218.3;ae=true;de=true;minCov=6990;pc=1
6	GeMoMa	CDS	32674836	32674901	.	+	0	ID=cds-218433;Parent=PASSSERD07218.3;ae=false;de=false;minCov=117;pc=1
6	GeMoMa	CDS	32676036	32676150	.	+	0	ID=cds-218434;Parent=PASSSERD07218.3;ae=true;de=true;minCov=6482;pc=1
6	GeMoMa	CDS	32685142	32685224	.	+	2	ID=cds-218435;Parent=PASSSERD07218.3;ae=true;de=true;minCov=9538;pc=1
6	GeMoMa	CDS	32690660	32690857	.	+	0	ID=cds-218436;Parent=PASSSERD07218.3;ae=true;de=true;minCov=8237;pc=1
6	GeMoMa	CDS	32705528	32705665	.	+	0	ID=cds-218437;Parent=PASSSERD07218.3;ae=true;de=true;minCov=7642;pc=1
6	GeMoMa	CDS	32710641	32710749	.	+	0	ID=cds-218438;Parent=PASSSERD07218.3;ae=true;de=true;minCov=9795;pc=1
6	GeMoMa	CDS	32716088	32716177	.	+	2	ID=cds-218439;Parent=PASSSERD07218.3;ae=true;de=true;minCov=8793;pc=1
6	GeMoMa	CDS	32718553	32718716	.	+	2	ID=cds-218440;Parent=PASSSERD07218.3;ae=true;minCov=7178;pc=1
6	AnnotationFinalizer_	five_prime_UTR	32641211	32641281	.	+	.	ID=five_prime_utr-27405;Parent=PASSSERD07218.3
6	AnnotationFinalizer_	three_prime_UTR	32718717	32719326	.	+	.	ID=three_prime_utr-22360;Parent=PASSSERD07218.3
6	GAF	gene	32740128	32741621	.	-	.	ID=PASSSERD07219;combinedEvidence=3;complete=1;maxEvidence=3;maxTie=1.0;transcripts=1
6	GeMoMa	mRNA	32740128	32741621	996	-	.	ID=PASSSERD07219.1;Parent=PASSSERD07219;aa=193;alternative="onychos_gene-DDIT4,pyrgi_gene-DDIT4";avgCov=52303.1036;bestScore=996;ce=2;evidence=3;iAA=1;lpm=193;maxGap=0;maxScore=996;minCov=25012;minSplitReads=58943;nps=0;oldID=montanus_rna-XM_039706703.1_R0;pAA=1;prediction=0;raa=193;rce=2;ref-gene=montanus_gene-DDIT4;start=M;stop=*;sumWeight=2.8;tae=1;tde=1;tie=1;tpc=1
6	GeMoMa	exon	32740128	32741144	.	-	.	ID=nbis-exon-238824;Parent=PASSSERD07219.1;de=true;minCov=27187;pc=1
6	GeMoMa	exon	32741322	32741621	.	-	.	ID=nbis-exon-238825;Parent=PASSSERD07219.1;de=true;minCov=27187;pc=1
6	GeMoMa	CDS	32740663	32741144	.	-	2	ID=cds-218442;Parent=PASSSERD07219.1;ae=true;minCov=25012;pc=1
6	GeMoMa	CDS	32741322	32741418	.	-	0	ID=cds-218441;Parent=PASSSERD07219.1;de=true;minCov=27187;pc=1
6	AnnotationFinalizer_	five_prime_UTR	32741419	32741621	.	-	.	ID=five_prime_utr-27406;Parent=PASSSERD07219.1
6	AnnotationFinalizer_	three_prime_UTR	32740128	32740662	.	-	.	ID=three_prime_utr-22361;Parent=PASSSERD07219.1
6	GAF	gene	32746076	32753142	.	-	.	ID=PASSSERD07220;combinedEvidence=4;complete=1;maxEvidence=4;maxTie=1.0;transcripts=1
6	GeMoMa	mRNA	32746076	32753142	552	-	.	ID=PASSSERD07220.1;Parent=PASSSERD07220;aa=111;alternative="onychos_gene-ANAPC16,passerold_gene:ENSPDOG00000004368,pyrgi_gene-ANAPC16";avgCov=9383.6396;bestScore=552;ce=3;evidence=4;iAA=1;lpm=111;maxGap=0;maxScore=552;minCov=2564;minSplitReads=8825;nps=0;oldID=montanus_rna-XM_039706734.1_R0;pAA=1;prediction=0;raa=111;rce=3;ref-gene=montanus_gene-ANAPC16;start=M;stop=*;sumWeight=3.6;tae=1;tde=1;tie=1;tpc=1
6	GeMoMa	exon	32746076	32747893	.	-	.	ID=nbis-exon-238826;Parent=PASSSERD07220.1;de=true;minCov=2564;pc=1
6	GeMoMa	exon	32749555	32749629	.	-	.	ID=nbis-exon-238827;Parent=PASSSERD07220.1;de=true;minCov=2564;pc=1
6	GeMoMa	exon	32751545	32753142	.	-	.	ID=nbis-exon-238828;Parent=PASSSERD07220.1;de=true;minCov=2564;pc=1
6	GeMoMa	CDS	32747778	32747893	.	-	2	ID=cds-218445;Parent=PASSSERD07220.1;ae=true;minCov=10555;pc=1
6	GeMoMa	CDS	32749555	32749629	.	-	2	ID=cds-218444;Parent=PASSSERD07220.1;ae=true;de=true;minCov=9193;pc=1
6	GeMoMa	CDS	32751545	32751686	.	-	0	ID=cds-218443;Parent=PASSSERD07220.1;de=true;minCov=2564;pc=1
6	AnnotationFinalizer_	five_prime_UTR	32751687	32753142	.	-	.	ID=five_prime_utr-27407;Parent=PASSSERD07220.1
6	AnnotationFinalizer_	three_prime_UTR	32746076	32747777	.	-	.	ID=three_prime_utr-22362;Parent=PASSSERD07220.1
6	GAF	gene	32753598	32796307	.	+	.	ID=PASSSERD07221;combinedEvidence=2;complete=3;maxEvidence=2;maxTie=1.0;transcripts=3
6	GeMoMa	mRNA	32753598	32789423	2027	+	.	ID=PASSSERD07221.1;Parent=PASSSERD07221;aa=392;alternative="montanus_gene-ASCC1";avgCov=2875.6284;bestScore=2027;ce=10;evidence=2;iAA=1;lpm=392;maxGap=0;maxScore=2027;minCov=7;minSplitReads=0;nps=0;oldID=passerold_transcript:ENSPDOT00000006537_R0;pAA=1;prediction=0;raa=392;rce=10;ref-gene=passerold_gene:ENSPDOG00000004380;start=M;stop=*;sumWeight=1.6;tae=0.8889;tde=1;tie=0.8889;tpc=1
6	GeMoMa	exon	32753598	32754988	.	+	.	ID=nbis-exon-238829;Parent=PASSSERD07221.1;de=true;minCov=465;pc=1
6	GeMoMa	exon	32756052	32756151	.	+	.	ID=nbis-exon-238830;Parent=PASSSERD07221.1;de=true;minCov=465;pc=1
6	GeMoMa	exon	32756992	32757089	.	+	.	ID=nbis-exon-238831;Parent=PASSSERD07221.1;de=true;minCov=465;pc=1
6	GeMoMa	exon	32758312	32758490	.	+	.	ID=nbis-exon-238832;Parent=PASSSERD07221.1;de=true;minCov=465;pc=1
6	GeMoMa	exon	32764369	32764505	.	+	.	ID=nbis-exon-238833;Parent=PASSSERD07221.1;de=true;minCov=465;pc=1
6	GeMoMa	exon	32764891	32764965	.	+	.	ID=nbis-exon-238834;Parent=PASSSERD07221.1;de=true;minCov=465;pc=1
6	GeMoMa	exon	32766632	32766751	.	+	.	ID=nbis-exon-238835;Parent=PASSSERD07221.1;de=true;minCov=465;pc=1
6	GeMoMa	exon	32770876	32770997	.	+	.	ID=nbis-exon-238836;Parent=PASSSERD07221.1;de=true;minCov=465;pc=1
6	GeMoMa	exon	32773079	32773158	.	+	.	ID=nbis-exon-238837;Parent=PASSSERD07221.1;de=true;minCov=465;pc=1
6	GeMoMa	exon	32789073	32789423	.	+	.	ID=nbis-exon-238838;Parent=PASSSERD07221.1;de=true;minCov=465;pc=1
6	GeMoMa	CDS	32754877	32754988	.	+	0	ID=cds-218446;Parent=PASSSERD07221.1;de=true;minCov=465;pc=1
6	GeMoMa	CDS	32756052	32756151	.	+	2	ID=cds-218447;Parent=PASSSERD07221.1;ae=true;de=true;minCov=2048;pc=1
6	GeMoMa	CDS	32756992	32757089	.	+	1	ID=cds-218448;Parent=PASSSERD07221.1;ae=true;de=true;minCov=3557;pc=1
6	GeMoMa	CDS	32758312	32758490	.	+	2	ID=cds-218449;Parent=PASSSERD07221.1;ae=true;de=true;minCov=3893;pc=1
6	GeMoMa	CDS	32764369	32764505	.	+	0	ID=cds-218450;Parent=PASSSERD07221.1;ae=true;de=true;minCov=3276;pc=1
6	GeMoMa	CDS	32764891	32764965	.	+	1	ID=cds-218451;Parent=PASSSERD07221.1;ae=true;de=true;minCov=90;pc=1
6	GeMoMa	CDS	32766632	32766751	.	+	1	ID=cds-218452;Parent=PASSSERD07221.1;ae=true;de=true;minCov=3183;pc=1
6	GeMoMa	CDS	32770876	32770997	.	+	1	ID=cds-218453;Parent=PASSSERD07221.1;ae=true;de=true;minCov=3190;pc=1
6	GeMoMa	CDS	32773079	32773158	.	+	2	ID=cds-218454;Parent=PASSSERD07221.1;ae=true;de=true;minCov=3183;pc=1
6	GeMoMa	CDS	32789073	32789225	.	+	0	ID=cds-218455;Parent=PASSSERD07221.1;ae=false;minCov=7;pc=1
6	AnnotationFinalizer_	five_prime_UTR	32753598	32754876	.	+	.	ID=five_prime_utr-27408;Parent=PASSSERD07221.1
6	AnnotationFinalizer_	three_prime_UTR	32789226	32789423	.	+	.	ID=three_prime_utr-22363;Parent=PASSSERD07221.1
6	GeMoMa	mRNA	32753598	32796307	1951	+	.	ID=PASSSERD07221.2;Parent=PASSSERD07221;aa=380;avgCov=3371.4561;bestScore=1951;ce=10;evidence=1;iAA=0.9947;lpm=250;maxGap=0;maxScore=1960;minCov=90;minSplitReads=66;nps=0;oldID=montanus_rna-XM_039706727.1_R0;pAA=0.9974;prediction=0;raa=380;rce=10;ref-gene=montanus_gene-ASCC1;start=M;stop=*;sumWeight=0.8;tae=1;tde=1;tie=1;tpc=1
6	GeMoMa	exon	32753598	32754988	.	+	.	ID=nbis-exon-238839;Parent=PASSSERD07221.2;de=true;minCov=465;pc=1
6	GeMoMa	exon	32756052	32756151	.	+	.	ID=nbis-exon-238840;Parent=PASSSERD07221.2;de=true;minCov=465;pc=1
6	GeMoMa	exon	32756992	32757089	.	+	.	ID=nbis-exon-238841;Parent=PASSSERD07221.2;de=true;minCov=465;pc=1
6	GeMoMa	exon	32758312	32758490	.	+	.	ID=nbis-exon-238842;Parent=PASSSERD07221.2;de=true;minCov=465;pc=1
6	GeMoMa	exon	32764369	32764505	.	+	.	ID=nbis-exon-238843;Parent=PASSSERD07221.2;de=true;minCov=465;pc=1
6	GeMoMa	exon	32764891	32764965	.	+	.	ID=nbis-exon-238844;Parent=PASSSERD07221.2;de=true;minCov=465;pc=1
6	GeMoMa	exon	32766632	32766751	.	+	.	ID=nbis-exon-238845;Parent=PASSSERD07221.2;de=true;minCov=465;pc=1
6	GeMoMa	exon	32770876	32770997	.	+	.	ID=nbis-exon-238846;Parent=PASSSERD07221.2;de=true;minCov=465;pc=1
6	GeMoMa	exon	32773079	32773158	.	+	.	ID=nbis-exon-238847;Parent=PASSSERD07221.2;de=true;minCov=465;pc=1
6	GeMoMa	exon	32787363	32789221	.	+	.	ID=nbis-exon-238848;Parent=PASSSERD07221.2;de=true;minCov=465;pc=1
6	GeMoMa	exon	32793062	32793300	.	+	.	ID=nbis-exon-238849;Parent=PASSSERD07221.2;de=true;minCov=465;pc=1
6	GeMoMa	exon	32793551	32794526	.	+	.	ID=nbis-exon-238850;Parent=PASSSERD07221.2;de=true;minCov=465;pc=1
6	GeMoMa	exon	32795171	32795498	.	+	.	ID=nbis-exon-238851;Parent=PASSSERD07221.2;de=true;minCov=465;pc=1
6	GeMoMa	exon	32795580	32795721	.	+	.	ID=nbis-exon-238852;Parent=PASSSERD07221.2;de=true;minCov=465;pc=1
6	GeMoMa	exon	32795949	32796307	.	+	.	ID=nbis-exon-238853;Parent=PASSSERD07221.2;de=true;minCov=465;pc=1
6	GeMoMa	CDS	32754877	32754988	.	+	0	ID=cds-218456;Parent=PASSSERD07221.2;de=true;minCov=465;pc=1
6	GeMoMa	CDS	32756052	32756151	.	+	2	ID=cds-218457;Parent=PASSSERD07221.2;ae=true;de=true;minCov=2048;pc=1
6	GeMoMa	CDS	32756992	32757089	.	+	1	ID=cds-218458;Parent=PASSSERD07221.2;ae=true;de=true;minCov=3557;pc=1
6	GeMoMa	CDS	32758312	32758490	.	+	2	ID=cds-218459;Parent=PASSSERD07221.2;ae=true;de=true;minCov=3893;pc=1
6	GeMoMa	CDS	32764369	32764505	.	+	0	ID=cds-218460;Parent=PASSSERD07221.2;ae=true;de=true;minCov=3276;pc=1
6	GeMoMa	CDS	32764891	32764965	.	+	1	ID=cds-218461;Parent=PASSSERD07221.2;ae=true;de=true;minCov=90;pc=1
6	GeMoMa	CDS	32766632	32766751	.	+	1	ID=cds-218462;Parent=PASSSERD07221.2;ae=true;de=true;minCov=3183;pc=1
6	GeMoMa	CDS	32770876	32770997	.	+	1	ID=cds-218463;Parent=PASSSERD07221.2;ae=true;de=true;minCov=3190;pc=1
6	GeMoMa	CDS	32773079	32773158	.	+	2	ID=cds-218464;Parent=PASSSERD07221.2;ae=true;de=true;minCov=3183;pc=1
6	GeMoMa	CDS	32787363	32787479	.	+	0	ID=cds-218465;Parent=PASSSERD07221.2;ae=true;minCov=3373;pc=1
6	AnnotationFinalizer_	five_prime_UTR	32753598	32754876	.	+	.	ID=five_prime_utr-27409;Parent=PASSSERD07221.2
6	AnnotationFinalizer_	three_prime_UTR	32787480	32789221	.	+	.	ID=three_prime_utr-22364;Parent=PASSSERD07221.2
6	AnnotationFinalizer_	three_prime_UTR	32793062	32793300	.	+	.	ID=three_prime_utr-22365;Parent=PASSSERD07221.2
6	AnnotationFinalizer_	three_prime_UTR	32793551	32794526	.	+	.	ID=three_prime_utr-22366;Parent=PASSSERD07221.2
6	AnnotationFinalizer_	three_prime_UTR	32795171	32795498	.	+	.	ID=three_prime_utr-22367;Parent=PASSSERD07221.2
6	AnnotationFinalizer_	three_prime_UTR	32795580	32795721	.	+	.	ID=three_prime_utr-22368;Parent=PASSSERD07221.2
6	AnnotationFinalizer_	three_prime_UTR	32795949	32796307	.	+	.	ID=three_prime_utr-22369;Parent=PASSSERD07221.2
6	GeMoMa	mRNA	32753598	32796307	1820	+	.	ID=PASSSERD07221.3;Parent=PASSSERD07221;aa=355;avgCov=3601.8977;bestScore=1820;ce=9;evidence=1;iAA=0.9944;lpm=225;maxGap=0;maxScore=1829;minCov=465;minSplitReads=1998;nps=0;oldID=montanus_rna-XM_039706729.1_R0;pAA=0.9972;prediction=0;raa=355;rce=9;ref-gene=montanus_gene-ASCC1;start=M;stop=*;sumWeight=0.8;tae=1;tde=1;tie=1;tpc=1
6	GeMoMa	exon	32753598	32754988	.	+	.	ID=nbis-exon-238854;Parent=PASSSERD07221.3;de=true;minCov=465;pc=1
6	GeMoMa	exon	32756052	32756151	.	+	.	ID=nbis-exon-238855;Parent=PASSSERD07221.3;de=true;minCov=465;pc=1
6	GeMoMa	exon	32756992	32757089	.	+	.	ID=nbis-exon-238856;Parent=PASSSERD07221.3;de=true;minCov=465;pc=1
6	GeMoMa	exon	32758312	32758490	.	+	.	ID=nbis-exon-238857;Parent=PASSSERD07221.3;de=true;minCov=465;pc=1
6	GeMoMa	exon	32764369	32764505	.	+	.	ID=nbis-exon-238858;Parent=PASSSERD07221.3;de=true;minCov=465;pc=1
6	GeMoMa	exon	32766632	32766751	.	+	.	ID=nbis-exon-238859;Parent=PASSSERD07221.3;de=true;minCov=465;pc=1
6	GeMoMa	exon	32770876	32770997	.	+	.	ID=nbis-exon-238860;Parent=PASSSERD07221.3;de=true;minCov=465;pc=1
6	GeMoMa	exon	32773079	32773158	.	+	.	ID=nbis-exon-238861;Parent=PASSSERD07221.3;de=true;minCov=465;pc=1
6	GeMoMa	exon	32787363	32789221	.	+	.	ID=nbis-exon-238862;Parent=PASSSERD07221.3;de=true;minCov=465;pc=1
6	GeMoMa	exon	32793062	32793300	.	+	.	ID=nbis-exon-238863;Parent=PASSSERD07221.3;de=true;minCov=465;pc=1
6	GeMoMa	exon	32793551	32794526	.	+	.	ID=nbis-exon-238864;Parent=PASSSERD07221.3;de=true;minCov=465;pc=1
6	GeMoMa	exon	32795171	32795498	.	+	.	ID=nbis-exon-238865;Parent=PASSSERD07221.3;de=true;minCov=465;pc=1
6	GeMoMa	exon	32795580	32795721	.	+	.	ID=nbis-exon-238866;Parent=PASSSERD07221.3;de=true;minCov=465;pc=1
6	GeMoMa	exon	32795949	32796307	.	+	.	ID=nbis-exon-238867;Parent=PASSSERD07221.3;de=true;minCov=465;pc=1
6	GeMoMa	CDS	32754877	32754988	.	+	0	ID=cds-218466;Parent=PASSSERD07221.3;de=true;minCov=465;pc=1
6	GeMoMa	CDS	32756052	32756151	.	+	2	ID=cds-218467;Parent=PASSSERD07221.3;ae=true;de=true;minCov=2048;pc=1
6	GeMoMa	CDS	32756992	32757089	.	+	1	ID=cds-218468;Parent=PASSSERD07221.3;ae=true;de=true;minCov=3557;pc=1
6	GeMoMa	CDS	32758312	32758490	.	+	2	ID=cds-218469;Parent=PASSSERD07221.3;ae=true;de=true;minCov=3893;pc=1
6	GeMoMa	CDS	32764369	32764505	.	+	0	ID=cds-218470;Parent=PASSSERD07221.3;ae=true;de=true;minCov=3276;pc=1
6	GeMoMa	CDS	32766632	32766751	.	+	1	ID=cds-218471;Parent=PASSSERD07221.3;ae=true;de=true;minCov=3183;pc=1
6	GeMoMa	CDS	32770876	32770997	.	+	1	ID=cds-218472;Parent=PASSSERD07221.3;ae=true;de=true;minCov=3190;pc=1
6	GeMoMa	CDS	32773079	32773158	.	+	2	ID=cds-218473;Parent=PASSSERD07221.3;ae=true;de=true;minCov=3183;pc=1
6	GeMoMa	CDS	32787363	32787479	.	+	0	ID=cds-218474;Parent=PASSSERD07221.3;ae=true;minCov=3373;pc=1
6	AnnotationFinalizer_	five_prime_UTR	32753598	32754876	.	+	.	ID=five_prime_utr-27410;Parent=PASSSERD07221.3
6	AnnotationFinalizer_	three_prime_UTR	32787480	32789221	.	+	.	ID=three_prime_utr-22370;Parent=PASSSERD07221.3
6	AnnotationFinalizer_	three_prime_UTR	32793062	32793300	.	+	.	ID=three_prime_utr-22371;Parent=PASSSERD07221.3
6	AnnotationFinalizer_	three_prime_UTR	32793551	32794526	.	+	.	ID=three_prime_utr-22372;Parent=PASSSERD07221.3
6	AnnotationFinalizer_	three_prime_UTR	32795171	32795498	.	+	.	ID=three_prime_utr-22373;Parent=PASSSERD07221.3
6	AnnotationFinalizer_	three_prime_UTR	32795580	32795721	.	+	.	ID=three_prime_utr-22374;Parent=PASSSERD07221.3
6	AnnotationFinalizer_	three_prime_UTR	32795949	32796307	.	+	.	ID=three_prime_utr-22375;Parent=PASSSERD07221.3
6	GAF	gene	32753598	32796307	.	+	.	ID=PASSSERD07222;combinedEvidence=3;complete=2;maxEvidence=2;maxTie=1.0;transcripts=2
6	GeMoMa	mRNA	32753598	32796307	1984	+	.	ID=PASSSERD07222.1;Parent=PASSSERD07222;aa=381;alternative="onychos_gene-LOC121336204";avgCov=251.2633;bestScore=1984;ce=11;evidence=2;iAA=0.9429;lpm=356;maxGap=4;maxScore=2117;minCov=16;minSplitReads=0;nps=0;oldID=montanus_rna-XM_039706733.1_R0;pAA=0.961;prediction=0;raa=381;rce=11;ref-gene=montanus_gene-SPOCK2;start=M;stop=*;sumWeight=1.8;tae=1;tde=0.9;tie=0.9;tpc=1
6	GeMoMa	exon	32753598	32754988	.	+	.	ID=nbis-exon-238868;Parent=PASSSERD07222.1;de=false;minCov=16;pc=1
6	GeMoMa	exon	32756052	32756151	.	+	.	ID=nbis-exon-238869;Parent=PASSSERD07222.1;de=false;minCov=16;pc=1
6	GeMoMa	exon	32756992	32757089	.	+	.	ID=nbis-exon-238870;Parent=PASSSERD07222.1;de=false;minCov=16;pc=1
6	GeMoMa	exon	32758312	32758490	.	+	.	ID=nbis-exon-238871;Parent=PASSSERD07222.1;de=false;minCov=16;pc=1
6	GeMoMa	exon	32764369	32764505	.	+	.	ID=nbis-exon-238872;Parent=PASSSERD07222.1;de=false;minCov=16;pc=1
6	GeMoMa	exon	32766632	32766751	.	+	.	ID=nbis-exon-238873;Parent=PASSSERD07222.1;de=false;minCov=16;pc=1
6	GeMoMa	exon	32770876	32770997	.	+	.	ID=nbis-exon-238874;Parent=PASSSERD07222.1;de=false;minCov=16;pc=1
6	GeMoMa	exon	32773079	32775242	.	+	.	ID=nbis-exon-238875;Parent=PASSSERD07222.1;de=false;minCov=16;pc=1
6	GeMoMa	exon	32793062	32793070	.	+	.	ID=nbis-exon-238876;Parent=PASSSERD07222.1;de=false;minCov=16;pc=1
6	GeMoMa	exon	32793255	32793300	.	+	.	ID=nbis-exon-238877;Parent=PASSSERD07222.1;de=false;minCov=16;pc=1
6	GeMoMa	exon	32793551	32793665	.	+	.	ID=nbis-exon-238878;Parent=PASSSERD07222.1;de=false;minCov=16;pc=1
6	GeMoMa	exon	32793731	32793833	.	+	.	ID=nbis-exon-238879;Parent=PASSSERD07222.1;de=false;minCov=16;pc=1
6	GeMoMa	exon	32793917	32794025	.	+	.	ID=nbis-exon-238880;Parent=PASSSERD07222.1;de=false;minCov=16;pc=1
6	GeMoMa	exon	32794102	32794221	.	+	.	ID=nbis-exon-238881;Parent=PASSSERD07222.1;de=false;minCov=16;pc=1
6	GeMoMa	exon	32794308	32794526	.	+	.	ID=nbis-exon-238882;Parent=PASSSERD07222.1;de=false;minCov=16;pc=1
6	GeMoMa	exon	32795171	32795233	.	+	.	ID=nbis-exon-238883;Parent=PASSSERD07222.1;de=false;minCov=16;pc=1
6	GeMoMa	exon	32795361	32795498	.	+	.	ID=nbis-exon-238884;Parent=PASSSERD07222.1;de=false;minCov=16;pc=1
6	GeMoMa	exon	32795580	32796307	.	+	.	ID=nbis-exon-238885;Parent=PASSSERD07222.1;de=false;minCov=16;pc=1
6	GeMoMa	CDS	32775168	32775242	.	+	0	ID=cds-218475;Parent=PASSSERD07222.1;de=false;minCov=16;pc=1
6	GeMoMa	CDS	32793062	32793070	.	+	0	ID=cds-218476;Parent=PASSSERD07222.1;ae=true;de=true;minCov=87;pc=1
6	GeMoMa	CDS	32793255	32793300	.	+	0	ID=cds-218477;Parent=PASSSERD07222.1;ae=true;de=true;minCov=105;pc=1
6	GeMoMa	CDS	32793551	32793665	.	+	2	ID=cds-218478;Parent=PASSSERD07222.1;ae=true;de=true;minCov=179;pc=1
6	GeMoMa	CDS	32793731	32793833	.	+	1	ID=cds-218479;Parent=PASSSERD07222.1;ae=true;de=true;minCov=196;pc=1
6	GeMoMa	CDS	32793917	32794025	.	+	0	ID=cds-218480;Parent=PASSSERD07222.1;ae=true;de=true;minCov=151;pc=1
6	GeMoMa	CDS	32794102	32794221	.	+	2	ID=cds-218481;Parent=PASSSERD07222.1;ae=true;de=true;minCov=149;pc=1
6	GeMoMa	CDS	32794308	32794526	.	+	2	ID=cds-218482;Parent=PASSSERD07222.1;ae=true;de=true;minCov=214;pc=1
6	GeMoMa	CDS	32795171	32795233	.	+	2	ID=cds-218483;Parent=PASSSERD07222.1;ae=true;de=true;minCov=302;pc=1
6	GeMoMa	CDS	32795361	32795498	.	+	2	ID=cds-218484;Parent=PASSSERD07222.1;ae=true;de=true;minCov=339;pc=1
6	GeMoMa	CDS	32795580	32795725	.	+	2	ID=cds-218485;Parent=PASSSERD07222.1;ae=true;minCov=223;pc=1
6	AnnotationFinalizer_	five_prime_UTR	32753598	32754988	.	+	.	ID=five_prime_utr-27411;Parent=PASSSERD07222.1
6	AnnotationFinalizer_	five_prime_UTR	32756052	32756151	.	+	.	ID=five_prime_utr-27412;Parent=PASSSERD07222.1
6	AnnotationFinalizer_	five_prime_UTR	32756992	32757089	.	+	.	ID=five_prime_utr-27413;Parent=PASSSERD07222.1
6	AnnotationFinalizer_	five_prime_UTR	32758312	32758490	.	+	.	ID=five_prime_utr-27414;Parent=PASSSERD07222.1
6	AnnotationFinalizer_	five_prime_UTR	32764369	32764505	.	+	.	ID=five_prime_utr-27415;Parent=PASSSERD07222.1
6	AnnotationFinalizer_	five_prime_UTR	32766632	32766751	.	+	.	ID=five_prime_utr-27416;Parent=PASSSERD07222.1
6	AnnotationFinalizer_	five_prime_UTR	32770876	32770997	.	+	.	ID=five_prime_utr-27417;Parent=PASSSERD07222.1
6	AnnotationFinalizer_	five_prime_UTR	32773079	32775167	.	+	.	ID=five_prime_utr-27418;Parent=PASSSERD07222.1
6	AnnotationFinalizer_	three_prime_UTR	32795726	32796307	.	+	.	ID=three_prime_utr-22376;Parent=PASSSERD07222.1
6	GeMoMa	mRNA	32753598	32796307	685	+	.	ID=PASSSERD07222.2;Parent=PASSSERD07222;aa=423;alternative="onychos_gene-SPOCK3";avgCov=222.0985;bestScore=1931;ce=8;evidence=2;iAA=0.3725;lpm=22;maxGap=96;maxScore=1931;minCov=0;minSplitReads=145;nps=0;oldID=passerold_transcript:ENSPDOT00000004061_R2;pAA=0.5553;prediction=2;raa=346;rce=8;ref-gene=passerold_gene:ENSPDOG00000002808;start=M;stop=*;sumWeight=1.8;tae=1;tde=1;tie=1;tpc=0.9574
6	GeMoMa	exon	32753598	32754988	.	+	.	ID=nbis-exon-238886;Parent=PASSSERD07222.2;de=true;minCov=0;pc=0.8544
6	GeMoMa	exon	32756052	32756151	.	+	.	ID=nbis-exon-238887;Parent=PASSSERD07222.2;de=true;minCov=0;pc=0.8544
6	GeMoMa	exon	32756992	32757089	.	+	.	ID=nbis-exon-238888;Parent=PASSSERD07222.2;de=true;minCov=0;pc=0.8544
6	GeMoMa	exon	32758312	32758490	.	+	.	ID=nbis-exon-238889;Parent=PASSSERD07222.2;de=true;minCov=0;pc=0.8544
6	GeMoMa	exon	32764369	32764505	.	+	.	ID=nbis-exon-238890;Parent=PASSSERD07222.2;de=true;minCov=0;pc=0.8544
6	GeMoMa	exon	32766632	32766751	.	+	.	ID=nbis-exon-238891;Parent=PASSSERD07222.2;de=true;minCov=0;pc=0.8544
6	GeMoMa	exon	32770876	32770997	.	+	.	ID=nbis-exon-238892;Parent=PASSSERD07222.2;de=true;minCov=0;pc=0.8544
6	GeMoMa	exon	32773079	32773158	.	+	.	ID=nbis-exon-238893;Parent=PASSSERD07222.2;de=true;minCov=0;pc=0.8544
6	GeMoMa	exon	32787363	32789221	.	+	.	ID=nbis-exon-238894;Parent=PASSSERD07222.2;de=true;minCov=0;pc=0.8544
6	GeMoMa	exon	32793062	32793070	.	+	.	ID=nbis-exon-238895;Parent=PASSSERD07222.2;de=true;minCov=0;pc=0.8544
6	GeMoMa	exon	32793255	32793665	.	+	.	ID=nbis-exon-238896;Parent=PASSSERD07222.2;de=true;minCov=0;pc=0.8544
6	GeMoMa	exon	32793731	32793833	.	+	.	ID=nbis-exon-238897;Parent=PASSSERD07222.2;de=true;minCov=0;pc=0.8544
6	GeMoMa	exon	32793917	32794025	.	+	.	ID=nbis-exon-238898;Parent=PASSSERD07222.2;de=true;minCov=0;pc=0.8544
6	GeMoMa	exon	32794102	32794221	.	+	.	ID=nbis-exon-238899;Parent=PASSSERD07222.2;de=true;minCov=0;pc=0.8544
6	GeMoMa	exon	32794308	32794526	.	+	.	ID=nbis-exon-238900;Parent=PASSSERD07222.2;de=true;minCov=0;pc=0.8544
6	GeMoMa	exon	32795171	32795233	.	+	.	ID=nbis-exon-238901;Parent=PASSSERD07222.2;de=true;minCov=0;pc=0.8544
6	GeMoMa	exon	32795361	32795498	.	+	.	ID=nbis-exon-238902;Parent=PASSSERD07222.2;de=true;minCov=0;pc=0.8544
6	GeMoMa	exon	32795580	32796307	.	+	.	ID=nbis-exon-238903;Parent=PASSSERD07222.2;de=true;minCov=0;pc=0.8544
6	GeMoMa	CDS	32793295	32793665	.	+	0	ID=cds-218486;Parent=PASSSERD07222.2;de=true;minCov=0;pc=0.8544
6	GeMoMa	CDS	32793731	32793833	.	+	1	ID=cds-218487;Parent=PASSSERD07222.2;ae=true;de=true;minCov=196;pc=1
6	GeMoMa	CDS	32793917	32794025	.	+	0	ID=cds-218488;Parent=PASSSERD07222.2;ae=true;de=true;minCov=151;pc=1
6	GeMoMa	CDS	32794102	32794221	.	+	2	ID=cds-218489;Parent=PASSSERD07222.2;ae=true;de=true;minCov=149;pc=1
6	GeMoMa	CDS	32794308	32794526	.	+	2	ID=cds-218490;Parent=PASSSERD07222.2;ae=true;de=true;minCov=214;pc=1
6	GeMoMa	CDS	32795171	32795233	.	+	2	ID=cds-218491;Parent=PASSSERD07222.2;ae=true;de=true;minCov=302;pc=1
6	GeMoMa	CDS	32795361	32795498	.	+	2	ID=cds-218492;Parent=PASSSERD07222.2;ae=true;de=true;minCov=339;pc=1
6	GeMoMa	CDS	32795580	32795725	.	+	2	ID=cds-218493;Parent=PASSSERD07222.2;ae=true;minCov=223;pc=1
6	AnnotationFinalizer_	five_prime_UTR	32753598	32754988	.	+	.	ID=five_prime_utr-27419;Parent=PASSSERD07222.2
6	AnnotationFinalizer_	five_prime_UTR	32756052	32756151	.	+	.	ID=five_prime_utr-27420;Parent=PASSSERD07222.2
6	AnnotationFinalizer_	five_prime_UTR	32756992	32757089	.	+	.	ID=five_prime_utr-27421;Parent=PASSSERD07222.2
6	AnnotationFinalizer_	five_prime_UTR	32758312	32758490	.	+	.	ID=five_prime_utr-27422;Parent=PASSSERD07222.2
6	AnnotationFinalizer_	five_prime_UTR	32764369	32764505	.	+	.	ID=five_prime_utr-27423;Parent=PASSSERD07222.2
6	AnnotationFinalizer_	five_prime_UTR	32766632	32766751	.	+	.	ID=five_prime_utr-27424;Parent=PASSSERD07222.2
6	AnnotationFinalizer_	five_prime_UTR	32770876	32770997	.	+	.	ID=five_prime_utr-27425;Parent=PASSSERD07222.2
6	AnnotationFinalizer_	five_prime_UTR	32773079	32773158	.	+	.	ID=five_prime_utr-27426;Parent=PASSSERD07222.2
6	AnnotationFinalizer_	five_prime_UTR	32787363	32789221	.	+	.	ID=five_prime_utr-27427;Parent=PASSSERD07222.2
6	AnnotationFinalizer_	five_prime_UTR	32793062	32793070	.	+	.	ID=five_prime_utr-27428;Parent=PASSSERD07222.2
6	AnnotationFinalizer_	five_prime_UTR	32793255	32793294	.	+	.	ID=five_prime_utr-27429;Parent=PASSSERD07222.2
6	AnnotationFinalizer_	three_prime_UTR	32795726	32796307	.	+	.	ID=three_prime_utr-22377;Parent=PASSSERD07222.2
6	GAF	gene	32796621	32804029	.	-	.	ID=PASSSERD07223;combinedEvidence=1;complete=1;maxEvidence=1;maxTie=0.6;transcripts=1
6	GeMoMa	mRNA	32796621	32804029	2016	-	.	ID=PASSSERD07223.1;Parent=PASSSERD07223;aa=469;avgCov=305.0569;bestScore=2016;ce=6;evidence=1;iAA=0.7751;lpm=126;maxGap=65;maxScore=2846;minCov=0;minSplitReads=0;nps=0;oldID=onychos_rna-XM_041405104.1_R0;pAA=0.8282;prediction=0;raa=547;rce=5;ref-gene=onychos_gene-TYSND1;start=M;stop=*;sumWeight=1.0;tae=0.8;tde=0.6;tie=0.6;tpc=0.8905
6	GeMoMa	exon	32796621	32797077	.	-	.	ID=nbis-exon-238904;Parent=PASSSERD07223.1;de=false;minCov=1;pc=1
6	GeMoMa	exon	32797220	32797405	.	-	.	ID=nbis-exon-238905;Parent=PASSSERD07223.1;de=false;minCov=1;pc=1
6	GeMoMa	exon	32797486	32797619	.	-	.	ID=nbis-exon-238906;Parent=PASSSERD07223.1;de=false;minCov=1;pc=1
6	GeMoMa	exon	32797707	32798316	.	-	.	ID=nbis-exon-238907;Parent=PASSSERD07223.1;de=false;minCov=1;pc=1
6	GeMoMa	exon	32799186	32799354	.	-	.	ID=nbis-exon-238908;Parent=PASSSERD07223.1;de=false;minCov=1;pc=1
6	GeMoMa	exon	32799657	32801520	.	-	.	ID=nbis-exon-238909;Parent=PASSSERD07223.1;de=false;minCov=1;pc=1
6	GeMoMa	exon	32802004	32802567	.	-	.	ID=nbis-exon-238910;Parent=PASSSERD07223.1;de=false;minCov=1;pc=1
6	GeMoMa	exon	32802997	32803116	.	-	.	ID=nbis-exon-238911;Parent=PASSSERD07223.1;de=false;minCov=1;pc=1
6	GeMoMa	exon	32803877	32804029	.	-	.	ID=nbis-exon-238912;Parent=PASSSERD07223.1;de=false;minCov=1;pc=1
6	GeMoMa	CDS	32796866	32797077	.	-	2	ID=cds-218499;Parent=PASSSERD07223.1;ae=true;minCov=199;pc=1
6	GeMoMa	CDS	32797220	32797405	.	-	2	ID=cds-218498;Parent=PASSSERD07223.1;ae=true;de=true;minCov=505;pc=1
6	GeMoMa	CDS	32797486	32797619	.	-	1	ID=cds-218497;Parent=PASSSERD07223.1;ae=true;de=true;minCov=396;pc=1
6	GeMoMa	CDS	32797707	32798316	.	-	2	ID=cds-218496;Parent=PASSSERD07223.1;ae=true;de=true;minCov=7;pc=1
6	GeMoMa	CDS	32799186	32799354	.	-	0	ID=cds-218495;Parent=PASSSERD07223.1;ae=false;de=false;minCov=0;pc=0.0888
6	GeMoMa	CDS	32799657	32799752	.	-	0	ID=cds-218494;Parent=PASSSERD07223.1;de=false;minCov=1;pc=1
6	AnnotationFinalizer_	five_prime_UTR	32799753	32801520	.	-	.	ID=five_prime_utr-27433;Parent=PASSSERD07223.1
6	AnnotationFinalizer_	five_prime_UTR	32802004	32802567	.	-	.	ID=five_prime_utr-27432;Parent=PASSSERD07223.1
6	AnnotationFinalizer_	five_prime_UTR	32802997	32803116	.	-	.	ID=five_prime_utr-27431;Parent=PASSSERD07223.1
6	AnnotationFinalizer_	five_prime_UTR	32803877	32804029	.	-	.	ID=five_prime_utr-27430;Parent=PASSSERD07223.1
6	AnnotationFinalizer_	three_prime_UTR	32796621	32796865	.	-	.	ID=three_prime_utr-22378;Parent=PASSSERD07223.1
6	GAF	gene	32799570	32804029	.	-	.	ID=PASSSERD07224;combinedEvidence=4;complete=1;maxEvidence=4;maxTie=1.0;transcripts=1
6	GeMoMa	mRNA	32799570	32804029	1038	-	.	ID=PASSSERD07224.1;Parent=PASSSERD07224;aa=199;alternative="montanus_gene-SAR1B,onychos_gene-SAR1A,onychos_gene-SAR1B,passerold_gene:ENSPDOG00000004424,passerold_gene:ENSPDOG00000014071,pyrgi_gene-SAR1A,pyrgi_gene-SAR1B";avgCov=9741.0117;bestScore=1038;ce=6;evidence=4;iAA=1;lpm=199;maxGap=0;maxScore=1038;minCov=2684;minSplitReads=6376;nps=0;oldID=montanus_rna-XM_039706739.1_R0;pAA=1;prediction=0;raa=199;rce=6;ref-gene=montanus_gene-SAR1A;start=M;stop=*;sumWeight=3.6;tae=1;tde=1;tie=1;tpc=1
6	GeMoMa	exon	32799570	32800798	.	-	.	ID=nbis-exon-238913;Parent=PASSSERD07224.1;de=true;minCov=2684;pc=1
6	GeMoMa	exon	32801389	32801520	.	-	.	ID=nbis-exon-238914;Parent=PASSSERD07224.1;de=true;minCov=2684;pc=1
6	GeMoMa	exon	32802004	32802107	.	-	.	ID=nbis-exon-238915;Parent=PASSSERD07224.1;de=true;minCov=2684;pc=1
6	GeMoMa	exon	32802502	32802567	.	-	.	ID=nbis-exon-238916;Parent=PASSSERD07224.1;de=true;minCov=2684;pc=1
6	GeMoMa	exon	32802997	32803116	.	-	.	ID=nbis-exon-238917;Parent=PASSSERD07224.1;de=true;minCov=2684;pc=1
6	GeMoMa	exon	32803877	32804029	.	-	.	ID=nbis-exon-238918;Parent=PASSSERD07224.1;de=true;minCov=2684;pc=1
6	GeMoMa	CDS	32800682	32800798	.	-	0	ID=cds-218505;Parent=PASSSERD07224.1;ae=true;minCov=8811;pc=1
6	GeMoMa	CDS	32801389	32801520	.	-	0	ID=cds-218504;Parent=PASSSERD07224.1;ae=true;de=true;minCov=9316;pc=1
6	GeMoMa	CDS	32802004	32802107	.	-	2	ID=cds-218503;Parent=PASSSERD07224.1;ae=true;de=true;minCov=9623;pc=1
6	GeMoMa	CDS	32802502	32802567	.	-	2	ID=cds-218502;Parent=PASSSERD07224.1;ae=true;de=true;minCov=9431;pc=1
6	GeMoMa	CDS	32802997	32803116	.	-	2	ID=cds-218501;Parent=PASSSERD07224.1;ae=true;de=true;minCov=6789;pc=1
6	GeMoMa	CDS	32803877	32803934	.	-	0	ID=cds-218500;Parent=PASSSERD07224.1;de=true;minCov=2684;pc=1
6	AnnotationFinalizer_	five_prime_UTR	32803935	32804029	.	-	.	ID=five_prime_utr-27434;Parent=PASSSERD07224.1
6	AnnotationFinalizer_	three_prime_UTR	32799570	32800681	.	-	.	ID=three_prime_utr-22379;Parent=PASSSERD07224.1
6	GAF	gene	32804747	32843811	.	-	.	ID=PASSSERD07225;combinedEvidence=4;complete=3;maxEvidence=3;maxTie=1.0;transcripts=3
6	GeMoMa	mRNA	32804747	32814910	1342	-	.	ID=PASSSERD07225.3;Parent=PASSSERD07225;aa=244;avgCov=25958.1407;bestScore=1342;ce=9;evidence=1;iAA=1;lpm=244;maxGap=0;maxScore=1342;minCov=5100;minSplitReads=11168;nps=0;oldID=passerold_transcript:ENSPDOT00000006624_R0;pAA=1;prediction=0;raa=244;rce=9;ref-gene=passerold_gene:ENSPDOG00000004436;start=M;stop=*;sumWeight=0.8;tae=1;tde=1;tie=1;tpc=1
6	GeMoMa	exon	32804747	32805076	.	-	.	ID=nbis-exon-238943;Parent=PASSSERD07225.3;de=true;minCov=5100;pc=1
6	GeMoMa	exon	32805620	32805659	.	-	.	ID=nbis-exon-238944;Parent=PASSSERD07225.3;de=true;minCov=5100;pc=1
6	GeMoMa	exon	32806697	32806766	.	-	.	ID=nbis-exon-238945;Parent=PASSSERD07225.3;de=true;minCov=5100;pc=1
6	GeMoMa	exon	32806948	32807033	.	-	.	ID=nbis-exon-238946;Parent=PASSSERD07225.3;de=true;minCov=5100;pc=1
6	GeMoMa	exon	32808404	32808531	.	-	.	ID=nbis-exon-238947;Parent=PASSSERD07225.3;de=true;minCov=5100;pc=1
6	GeMoMa	exon	32808985	32809111	.	-	.	ID=nbis-exon-238948;Parent=PASSSERD07225.3;de=true;minCov=5100;pc=1
6	GeMoMa	exon	32809374	32809460	.	-	.	ID=nbis-exon-238949;Parent=PASSSERD07225.3;de=true;minCov=5100;pc=1
6	GeMoMa	exon	32811080	32811199	.	-	.	ID=nbis-exon-238950;Parent=PASSSERD07225.3;de=true;minCov=5100;pc=1
6	GeMoMa	exon	32811840	32814910	.	-	.	ID=nbis-exon-238951;Parent=PASSSERD07225.3;de=true;minCov=5100;pc=1
6	GeMoMa	CDS	32805045	32805076	.	-	2	ID=cds-218538;Parent=PASSSERD07225.3;ae=true;minCov=20473;pc=1
6	GeMoMa	CDS	32805620	32805659	.	-	0	ID=cds-218537;Parent=PASSSERD07225.3;ae=true;de=true;minCov=20811;pc=1
6	GeMoMa	CDS	32806697	32806766	.	-	1	ID=cds-218536;Parent=PASSSERD07225.3;ae=true;de=true;minCov=17837;pc=1
6	GeMoMa	CDS	32806948	32807033	.	-	0	ID=cds-218535;Parent=PASSSERD07225.3;ae=true;de=true;minCov=18584;pc=1
6	GeMoMa	CDS	32808404	32808531	.	-	2	ID=cds-218534;Parent=PASSSERD07225.3;ae=true;de=true;minCov=25611;pc=1
6	GeMoMa	CDS	32808985	32809111	.	-	0	ID=cds-218533;Parent=PASSSERD07225.3;ae=true;de=true;minCov=28445;pc=1
6	GeMoMa	CDS	32809374	32809460	.	-	0	ID=cds-218532;Parent=PASSSERD07225.3;ae=true;de=true;minCov=30629;pc=1
6	GeMoMa	CDS	32811080	32811199	.	-	0	ID=cds-218531;Parent=PASSSERD07225.3;ae=true;de=true;minCov=11419;pc=1
6	GeMoMa	CDS	32811840	32811881	.	-	0	ID=cds-218530;Parent=PASSSERD07225.3;de=true;minCov=5100;pc=1
6	AnnotationFinalizer_	five_prime_UTR	32811882	32814910	.	-	.	ID=five_prime_utr-27436;Parent=PASSSERD07225.3
6	AnnotationFinalizer_	three_prime_UTR	32804747	32805044	.	-	.	ID=three_prime_utr-22382;Parent=PASSSERD07225.3
6	GeMoMa	mRNA	32804747	32839237	1349	-	.	ID=PASSSERD07225.1;Parent=PASSSERD07225;aa=292;alternative="onychos_gene-PPA1,pyrgi_gene-PPA1";avgCov=21738.9372;bestScore=1349;ce=11;evidence=3;iAA=0.8651;lpm=248;maxGap=8;maxScore=1599;minCov=0;minSplitReads=0;nps=0;oldID=montanus_rna-XM_039706745.1_R0;pAA=0.8947;prediction=0;raa=291;rce=11;ref-gene=montanus_gene-PPA1;start=M;stop=*;sumWeight=2.8;tae=0.9;tde=0.8;tie=0.8;tpc=0.9304
6	GeMoMa	exon	32804747	32805076	.	-	.	ID=nbis-exon-238919;Parent=PASSSERD07225.1;de=false;minCov=0;pc=0
6	GeMoMa	exon	32805620	32805659	.	-	.	ID=nbis-exon-238920;Parent=PASSSERD07225.1;de=false;minCov=0;pc=0
6	GeMoMa	exon	32806697	32806766	.	-	.	ID=nbis-exon-238921;Parent=PASSSERD07225.1;de=false;minCov=0;pc=0
6	GeMoMa	exon	32806948	32807033	.	-	.	ID=nbis-exon-238922;Parent=PASSSERD07225.1;de=false;minCov=0;pc=0
6	GeMoMa	exon	32808404	32808531	.	-	.	ID=nbis-exon-238923;Parent=PASSSERD07225.1;de=false;minCov=0;pc=0
6	GeMoMa	exon	32808985	32809111	.	-	.	ID=nbis-exon-238924;Parent=PASSSERD07225.1;de=false;minCov=0;pc=0
6	GeMoMa	exon	32809374	32809460	.	-	.	ID=nbis-exon-238925;Parent=PASSSERD07225.1;de=false;minCov=0;pc=0
6	GeMoMa	exon	32811080	32811199	.	-	.	ID=nbis-exon-238926;Parent=PASSSERD07225.1;de=false;minCov=0;pc=0
6	GeMoMa	exon	32811840	32811893	.	-	.	ID=nbis-exon-238927;Parent=PASSSERD07225.1;de=false;minCov=0;pc=0
6	GeMoMa	exon	32825325	32825396	.	-	.	ID=nbis-exon-238928;Parent=PASSSERD07225.1;de=false;minCov=0;pc=0
6	GeMoMa	exon	32839178	32839237	.	-	.	ID=nbis-exon-238929;Parent=PASSSERD07225.1;de=false;minCov=0;pc=0
6	GeMoMa	CDS	32805045	32805076	.	-	2	ID=cds-218516;Parent=PASSSERD07225.1;ae=true;minCov=20473;pc=1
6	GeMoMa	CDS	32805620	32805659	.	-	0	ID=cds-218515;Parent=PASSSERD07225.1;ae=true;de=true;minCov=20811;pc=1
6	GeMoMa	CDS	32806697	32806766	.	-	1	ID=cds-218514;Parent=PASSSERD07225.1;ae=true;de=true;minCov=17837;pc=1
6	GeMoMa	CDS	32806948	32807033	.	-	0	ID=cds-218513;Parent=PASSSERD07225.1;ae=true;de=true;minCov=18584;pc=1
6	GeMoMa	CDS	32808404	32808531	.	-	2	ID=cds-218512;Parent=PASSSERD07225.1;ae=true;de=true;minCov=25611;pc=1
6	GeMoMa	CDS	32808985	32809111	.	-	0	ID=cds-218511;Parent=PASSSERD07225.1;ae=true;de=true;minCov=28445;pc=1
6	GeMoMa	CDS	32809374	32809460	.	-	0	ID=cds-218510;Parent=PASSSERD07225.1;ae=true;de=true;minCov=30629;pc=1
6	GeMoMa	CDS	32811080	32811199	.	-	0	ID=cds-218509;Parent=PASSSERD07225.1;ae=true;de=true;minCov=11419;pc=1
6	GeMoMa	CDS	32811840	32811893	.	-	0	ID=cds-218508;Parent=PASSSERD07225.1;ae=true;de=true;minCov=2005;pc=1
6	GeMoMa	CDS	32825325	32825396	.	-	0	ID=cds-218507;Parent=PASSSERD07225.1;ae=false;de=false;minCov=0;pc=0.9861
6	GeMoMa	CDS	32839178	32839237	.	-	0	ID=cds-218506;Parent=PASSSERD07225.1;de=false;minCov=0;pc=0
6	AnnotationFinalizer_	three_prime_UTR	32804747	32805044	.	-	.	ID=three_prime_utr-22380;Parent=PASSSERD07225.1
6	GeMoMa	mRNA	32804747	32843811	1019	-	.	ID=PASSSERD07225.2;Parent=PASSSERD07225;aa=333;alternative="montanus_gene-PPA2";avgCov=19071.8408;bestScore=1600;ce=13;evidence=2;iAA=0.6036;lpm=19;maxGap=5;maxScore=1782;minCov=0;minSplitReads=0;nps=0;oldID=onychos_rna-XM_041424504.1_R1;pAA=0.7367;prediction=1;raa=327;rce=12;ref-gene=onychos_gene-PPA2;start=M;stop=*;sumWeight=1.8;tae=0.75;tde=0.75;tie=0.6667;tpc=0.963
6	GeMoMa	exon	32804747	32805076	.	-	.	ID=nbis-exon-238930;Parent=PASSSERD07225.2;de=false;minCov=2;pc=1
6	GeMoMa	exon	32805620	32805659	.	-	.	ID=nbis-exon-238931;Parent=PASSSERD07225.2;de=false;minCov=2;pc=1
6	GeMoMa	exon	32806697	32806766	.	-	.	ID=nbis-exon-238932;Parent=PASSSERD07225.2;de=false;minCov=2;pc=1
6	GeMoMa	exon	32806948	32807033	.	-	.	ID=nbis-exon-238933;Parent=PASSSERD07225.2;de=false;minCov=2;pc=1
6	GeMoMa	exon	32808404	32808531	.	-	.	ID=nbis-exon-238934;Parent=PASSSERD07225.2;de=false;minCov=2;pc=1
6	GeMoMa	exon	32808985	32809111	.	-	.	ID=nbis-exon-238935;Parent=PASSSERD07225.2;de=false;minCov=2;pc=1
6	GeMoMa	exon	32809374	32809460	.	-	.	ID=nbis-exon-238936;Parent=PASSSERD07225.2;de=false;minCov=2;pc=1
6	GeMoMa	exon	32811080	32811199	.	-	.	ID=nbis-exon-238937;Parent=PASSSERD07225.2;de=false;minCov=2;pc=1
6	GeMoMa	exon	32811840	32811893	.	-	.	ID=nbis-exon-238938;Parent=PASSSERD07225.2;de=false;minCov=2;pc=1
6	GeMoMa	exon	32812459	32812516	.	-	.	ID=nbis-exon-238939;Parent=PASSSERD07225.2;de=false;minCov=2;pc=1
6	GeMoMa	exon	32816924	32816975	.	-	.	ID=nbis-exon-238940;Parent=PASSSERD07225.2;de=false;minCov=2;pc=1
6	GeMoMa	exon	32836173	32836231	.	-	.	ID=nbis-exon-238941;Parent=PASSSERD07225.2;de=false;minCov=2;pc=1
6	GeMoMa	exon	32843583	32843811	.	-	.	ID=nbis-exon-238942;Parent=PASSSERD07225.2;de=false;minCov=2;pc=1
6	GeMoMa	CDS	32805045	32805076	.	-	2	ID=cds-218529;Parent=PASSSERD07225.2;ae=true;minCov=20473;pc=1
6	GeMoMa	CDS	32805620	32805659	.	-	0	ID=cds-218528;Parent=PASSSERD07225.2;ae=true;de=true;minCov=20811;pc=1
6	GeMoMa	CDS	32806697	32806766	.	-	1	ID=cds-218527;Parent=PASSSERD07225.2;ae=true;de=true;minCov=17837;pc=1
6	GeMoMa	CDS	32806948	32807033	.	-	0	ID=cds-218526;Parent=PASSSERD07225.2;ae=true;de=true;minCov=18584;pc=1
6	GeMoMa	CDS	32808404	32808531	.	-	2	ID=cds-218525;Parent=PASSSERD07225.2;ae=true;de=true;minCov=25611;pc=1
6	GeMoMa	CDS	32808985	32809111	.	-	0	ID=cds-218524;Parent=PASSSERD07225.2;ae=true;de=true;minCov=28445;pc=1
6	GeMoMa	CDS	32809374	32809460	.	-	0	ID=cds-218523;Parent=PASSSERD07225.2;ae=true;de=true;minCov=30629;pc=1
6	GeMoMa	CDS	32811080	32811199	.	-	0	ID=cds-218522;Parent=PASSSERD07225.2;ae=true;de=true;minCov=11419;pc=1
6	GeMoMa	CDS	32811840	32811893	.	-	0	ID=cds-218521;Parent=PASSSERD07225.2;ae=true;de=true;minCov=2005;pc=1
6	GeMoMa	CDS	32812459	32812516	.	-	1	ID=cds-218520;Parent=PASSSERD07225.2;ae=false;de=false;minCov=142;pc=1
6	GeMoMa	CDS	32816924	32816975	.	-	2	ID=cds-218519;Parent=PASSSERD07225.2;ae=false;de=true;minCov=9;pc=1
6	GeMoMa	CDS	32836173	32836231	.	-	1	ID=cds-218518;Parent=PASSSERD07225.2;ae=false;de=false;minCov=0;pc=0.3729
6	GeMoMa	CDS	32843583	32843668	.	-	0	ID=cds-218517;Parent=PASSSERD07225.2;de=false;minCov=2;pc=1
6	AnnotationFinalizer_	five_prime_UTR	32843669	32843811	.	-	.	ID=five_prime_utr-27435;Parent=PASSSERD07225.2
6	AnnotationFinalizer_	three_prime_UTR	32804747	32805044	.	-	.	ID=three_prime_utr-22381;Parent=PASSSERD07225.2
6	GAF	gene	32817678	32821963	.	-	.	ID=PASSSERD07226;combinedEvidence=4;complete=2;maxEvidence=2;maxTie=0.5;transcripts=2
6	GeMoMa	mRNA	32817678	32821963	2111	-	.	ID=PASSSERD07226.1;Parent=PASSSERD07226;aa=493;alternative="pyrgi_gene-NPFFR1";avgCov=28.169;bestScore=2111;ce=5;evidence=2;iAA=0.8337;lpm=256;maxGap=39;maxScore=2497;minCov=0;minSplitReads=0;nps=0;oldID=onychos_rna-XM_041405029.1_R0;pAA=0.8689;prediction=0;raa=471;rce=5;ref-gene=onychos_gene-NPFFR1;start=M;stop=*;sumWeight=2.0;tae=0.5;tde=0.5;tie=0.5;tpc=0.9202
6	GeMoMa	exon	32817678	32818528	.	-	.	ID=nbis-exon-238952;Parent=PASSSERD07226.1;de=false;minCov=5;pc=1
6	GeMoMa	exon	32818854	32818985	.	-	.	ID=nbis-exon-238953;Parent=PASSSERD07226.1;de=false;minCov=5;pc=1
6	GeMoMa	exon	32819491	32819869	.	-	.	ID=nbis-exon-238954;Parent=PASSSERD07226.1;de=false;minCov=5;pc=1
6	GeMoMa	exon	32821560	32821653	.	-	.	ID=nbis-exon-238955;Parent=PASSSERD07226.1;de=false;minCov=5;pc=1
6	GeMoMa	exon	32821685	32821963	.	-	.	ID=nbis-exon-238956;Parent=PASSSERD07226.1;de=false;minCov=5;pc=1
6	GeMoMa	CDS	32817757	32818528	.	-	1	ID=cds-218543;Parent=PASSSERD07226.1;ae=true;minCov=8;pc=1
6	GeMoMa	CDS	32818854	32818985	.	-	1	ID=cds-218542;Parent=PASSSERD07226.1;ae=false;de=true;minCov=24;pc=1
6	GeMoMa	CDS	32819491	32819869	.	-	2	ID=cds-218541;Parent=PASSSERD07226.1;ae=true;de=false;minCov=0;pc=0.6887
6	GeMoMa	CDS	32821560	32821653	.	-	0	ID=cds-218540;Parent=PASSSERD07226.1;ae=false;de=true;minCov=2;pc=1
6	GeMoMa	CDS	32821685	32821786	.	-	0	ID=cds-218539;Parent=PASSSERD07226.1;de=false;minCov=5;pc=1
6	AnnotationFinalizer_	five_prime_UTR	32821787	32821963	.	-	.	ID=five_prime_utr-27437;Parent=PASSSERD07226.1
6	AnnotationFinalizer_	three_prime_UTR	32817678	32817756	.	-	.	ID=three_prime_utr-22383;Parent=PASSSERD07226.1
6	GeMoMa	mRNA	32817678	32821963	717	-	.	ID=PASSSERD07226.2;Parent=PASSSERD07226;aa=393;alternative="montanus_gene-NPFFR2";avgCov=32.5276;bestScore=2029;ce=3;evidence=2;iAA=0.4148;lpm=14;maxGap=44;maxScore=2029;minCov=0;minSplitReads=0;nps=0;oldID=passerold_transcript:ENSPDOT00000001822_R1;pAA=0.565;prediction=1;raa=384;rce=3;ref-gene=passerold_gene:ENSPDOG00000001328;start=M;stop=*;sumWeight=1.6;tae=0.5;tde=0.5;tie=0.5;tpc=0.8999
6	GeMoMa	exon	32817678	32818528	.	-	.	ID=nbis-exon-238957;Parent=PASSSERD07226.2;de=false;minCov=0;pc=0.5709
6	GeMoMa	exon	32818854	32818985	.	-	.	ID=nbis-exon-238958;Parent=PASSSERD07226.2;de=false;minCov=0;pc=0.5709
6	GeMoMa	exon	32819491	32819869	.	-	.	ID=nbis-exon-238959;Parent=PASSSERD07226.2;de=false;minCov=0;pc=0.5709
6	GeMoMa	exon	32821560	32821963	.	-	.	ID=nbis-exon-238960;Parent=PASSSERD07226.2;de=false;minCov=0;pc=0.5709
6	GeMoMa	CDS	32817757	32818528	.	-	1	ID=cds-218546;Parent=PASSSERD07226.2;ae=true;minCov=8;pc=1
6	GeMoMa	CDS	32818854	32818985	.	-	1	ID=cds-218545;Parent=PASSSERD07226.2;ae=false;de=true;minCov=24;pc=1
6	GeMoMa	CDS	32819491	32819765	.	-	0	ID=cds-218544;Parent=PASSSERD07226.2;de=false;minCov=0;pc=0.5709
6	AnnotationFinalizer_	five_prime_UTR	32819766	32819869	.	-	.	ID=five_prime_utr-27439;Parent=PASSSERD07226.2
6	AnnotationFinalizer_	five_prime_UTR	32821560	32821963	.	-	.	ID=five_prime_utr-27438;Parent=PASSSERD07226.2
6	AnnotationFinalizer_	three_prime_UTR	32817678	32817756	.	-	.	ID=three_prime_utr-22384;Parent=PASSSERD07226.2
6	GAF	gene	32827048	32831420	.	-	.	ID=PASSSERD07227;combinedEvidence=2;complete=2;maxEvidence=1;maxTie=1.0;transcripts=2
6	GeMoMa	mRNA	32827048	32831420	1099	-	.	ID=PASSSERD07227.1;Parent=PASSSERD07227;aa=221;avgCov=4389.5671;bestScore=1099;ce=5;evidence=1;iAA=0.9774;lpm=117;maxGap=0;maxScore=1128;minCov=6;minSplitReads=1;nps=0;oldID=montanus_rna-XM_039706741.1_R0;pAA=0.991;prediction=0;raa=221;rce=5;ref-gene=montanus_gene-LRRC20;start=M;stop=*;sumWeight=0.8;tae=1;tde=1;tie=1;tpc=1
6	GeMoMa	exon	32827048	32827215	.	-	.	ID=nbis-exon-238961;Parent=PASSSERD07227.1;de=true;minCov=3027;pc=1
6	GeMoMa	exon	32827414	32827546	.	-	.	ID=nbis-exon-238962;Parent=PASSSERD07227.1;de=true;minCov=3027;pc=1
6	GeMoMa	exon	32828017	32828184	.	-	.	ID=nbis-exon-238963;Parent=PASSSERD07227.1;de=true;minCov=3027;pc=1
6	GeMoMa	exon	32830237	32830386	.	-	.	ID=nbis-exon-238964;Parent=PASSSERD07227.1;de=true;minCov=3027;pc=1
6	GeMoMa	exon	32831161	32831420	.	-	.	ID=nbis-exon-238965;Parent=PASSSERD07227.1;de=true;minCov=3027;pc=1
6	GeMoMa	CDS	32827086	32827215	.	-	1	ID=cds-218551;Parent=PASSSERD07227.1;ae=true;minCov=6;pc=1
6	GeMoMa	CDS	32827414	32827546	.	-	2	ID=cds-218550;Parent=PASSSERD07227.1;ae=true;de=true;minCov=45;pc=1
6	GeMoMa	CDS	32828017	32828184	.	-	2	ID=cds-218549;Parent=PASSSERD07227.1;ae=true;de=true;minCov=857;pc=1
6	GeMoMa	CDS	32830237	32830386	.	-	2	ID=cds-218548;Parent=PASSSERD07227.1;ae=true;de=true;minCov=9039;pc=1
6	GeMoMa	CDS	32831161	32831242	.	-	0	ID=cds-218547;Parent=PASSSERD07227.1;de=true;minCov=3027;pc=1
6	AnnotationFinalizer_	five_prime_UTR	32831243	32831420	.	-	.	ID=five_prime_utr-27440;Parent=PASSSERD07227.1
6	AnnotationFinalizer_	three_prime_UTR	32827048	32827085	.	-	.	ID=three_prime_utr-22385;Parent=PASSSERD07227.1
6	GeMoMa	mRNA	32827048	32831420	1006	-	.	ID=PASSSERD07227.2;Parent=PASSSERD07227;aa=198;avgCov=4899.8569;bestScore=1006;ce=4;evidence=1;iAA=1;lpm=198;maxGap=0;maxScore=1006;minCov=26;minSplitReads=50;nps=0;oldID=passerold_transcript:ENSPDOT00000006651_R0;pAA=1;prediction=0;raa=198;rce=4;ref-gene=passerold_gene:ENSPDOG00000004451;start=M;stop=*;sumWeight=0.8;tae=1;tde=1;tie=1;tpc=1
6	GeMoMa	exon	32827048	32827546	.	-	.	ID=nbis-exon-238966;Parent=PASSSERD07227.2;de=true;minCov=3027;pc=1
6	GeMoMa	exon	32828017	32828184	.	-	.	ID=nbis-exon-238967;Parent=PASSSERD07227.2;de=true;minCov=3027;pc=1
6	GeMoMa	exon	32830237	32830386	.	-	.	ID=nbis-exon-238968;Parent=PASSSERD07227.2;de=true;minCov=3027;pc=1
6	GeMoMa	exon	32831161	32831420	.	-	.	ID=nbis-exon-238969;Parent=PASSSERD07227.2;de=true;minCov=3027;pc=1
6	GeMoMa	CDS	32827353	32827546	.	-	2	ID=cds-218555;Parent=PASSSERD07227.2;ae=true;minCov=26;pc=1
6	GeMoMa	CDS	32828017	32828184	.	-	2	ID=cds-218554;Parent=PASSSERD07227.2;ae=true;de=true;minCov=857;pc=1
6	GeMoMa	CDS	32830237	32830386	.	-	2	ID=cds-218553;Parent=PASSSERD07227.2;ae=true;de=true;minCov=9039;pc=1
6	GeMoMa	CDS	32831161	32831242	.	-	0	ID=cds-218552;Parent=PASSSERD07227.2;de=true;minCov=3027;pc=1
6	AnnotationFinalizer_	five_prime_UTR	32831243	32831420	.	-	.	ID=five_prime_utr-27441;Parent=PASSSERD07227.2
6	AnnotationFinalizer_	three_prime_UTR	32827048	32827352	.	-	.	ID=three_prime_utr-22386;Parent=PASSSERD07227.2
6	GAF	gene	32839047	32862232	.	+	.	ID=PASSSERD07228;combinedEvidence=4;complete=2;maxEvidence=4;maxTie=1.0;transcripts=2
6	GeMoMa	mRNA	32839047	32862232	4526	+	.	ID=PASSSERD07228.1;Parent=PASSSERD07228;aa=870;alternative="montanus_gene-PALD1,onychos_gene-PALD1,pyrgi_gene-PALD1";avgCov=754.9778;bestScore=4526;ce=19;evidence=4;iAA=1;lpm=870;maxGap=0;maxScore=4526;minCov=91;minSplitReads=424;nps=0;oldID=passerold_transcript:ENSPDOT00000006676_R0;pAA=1;prediction=0;raa=870;rce=19;ref-gene=passerold_gene:ENSPDOG00000004468;start=M;stop=*;sumWeight=3.6;tae=1;tde=1;tie=1;tpc=1
6	GeMoMa	exon	32839047	32839076	.	+	.	ID=nbis-exon-238970;Parent=PASSSERD07228.1;de=true;minCov=91;pc=1
6	GeMoMa	exon	32845751	32845948	.	+	.	ID=nbis-exon-238971;Parent=PASSSERD07228.1;de=true;minCov=91;pc=1
6	GeMoMa	exon	32846073	32846175	.	+	.	ID=nbis-exon-238972;Parent=PASSSERD07228.1;de=true;minCov=91;pc=1
6	GeMoMa	exon	32846367	32846546	.	+	.	ID=nbis-exon-238973;Parent=PASSSERD07228.1;de=true;minCov=91;pc=1
6	GeMoMa	exon	32846624	32846788	.	+	.	ID=nbis-exon-238974;Parent=PASSSERD07228.1;de=true;minCov=91;pc=1
6	GeMoMa	exon	32846875	32847035	.	+	.	ID=nbis-exon-238975;Parent=PASSSERD07228.1;de=true;minCov=91;pc=1
6	GeMoMa	exon	32847176	32847251	.	+	.	ID=nbis-exon-238976;Parent=PASSSERD07228.1;de=true;minCov=91;pc=1
6	GeMoMa	exon	32847875	32848023	.	+	.	ID=nbis-exon-238977;Parent=PASSSERD07228.1;de=true;minCov=91;pc=1
6	GeMoMa	exon	32848107	32848203	.	+	.	ID=nbis-exon-238978;Parent=PASSSERD07228.1;de=true;minCov=91;pc=1
6	GeMoMa	exon	32848313	32848417	.	+	.	ID=nbis-exon-238979;Parent=PASSSERD07228.1;de=true;minCov=91;pc=1
6	GeMoMa	exon	32850752	32850847	.	+	.	ID=nbis-exon-238980;Parent=PASSSERD07228.1;de=true;minCov=91;pc=1
6	GeMoMa	exon	32851020	32851154	.	+	.	ID=nbis-exon-238981;Parent=PASSSERD07228.1;de=true;minCov=91;pc=1
6	GeMoMa	exon	32852516	32852632	.	+	.	ID=nbis-exon-238982;Parent=PASSSERD07228.1;de=true;minCov=91;pc=1
6	GeMoMa	exon	32853137	32853316	.	+	.	ID=nbis-exon-238983;Parent=PASSSERD07228.1;de=true;minCov=91;pc=1
6	GeMoMa	exon	32854136	32854333	.	+	.	ID=nbis-exon-238984;Parent=PASSSERD07228.1;de=true;minCov=91;pc=1
6	GeMoMa	exon	32854597	32854737	.	+	.	ID=nbis-exon-238985;Parent=PASSSERD07228.1;de=true;minCov=91;pc=1
6	GeMoMa	exon	32855334	32855405	.	+	.	ID=nbis-exon-238986;Parent=PASSSERD07228.1;de=true;minCov=91;pc=1
6	GeMoMa	exon	32855514	32855654	.	+	.	ID=nbis-exon-238987;Parent=PASSSERD07228.1;de=true;minCov=91;pc=1
6	GeMoMa	exon	32858398	32858553	.	+	.	ID=nbis-exon-238988;Parent=PASSSERD07228.1;de=true;minCov=91;pc=1
6	GeMoMa	exon	32861682	32862232	.	+	.	ID=nbis-exon-238989;Parent=PASSSERD07228.1;de=true;minCov=91;pc=1
6	GeMoMa	CDS	32845761	32845948	.	+	0	ID=cds-218556;Parent=PASSSERD07228.1;de=true;minCov=91;pc=1
6	GeMoMa	CDS	32846073	32846175	.	+	1	ID=cds-218557;Parent=PASSSERD07228.1;ae=true;de=true;minCov=429;pc=1
6	GeMoMa	CDS	32846367	32846546	.	+	0	ID=cds-218558;Parent=PASSSERD07228.1;ae=true;de=true;minCov=588;pc=1
6	GeMoMa	CDS	32846624	32846788	.	+	0	ID=cds-218559;Parent=PASSSERD07228.1;ae=true;de=true;minCov=550;pc=1
6	GeMoMa	CDS	32846875	32847035	.	+	0	ID=cds-218560;Parent=PASSSERD07228.1;ae=true;de=true;minCov=1534;pc=1
6	GeMoMa	CDS	32847176	32847251	.	+	1	ID=cds-218561;Parent=PASSSERD07228.1;ae=true;de=true;minCov=1276;pc=1
6	GeMoMa	CDS	32847875	32848023	.	+	0	ID=cds-218562;Parent=PASSSERD07228.1;ae=true;de=true;minCov=437;pc=1
6	GeMoMa	CDS	32848107	32848203	.	+	1	ID=cds-218563;Parent=PASSSERD07228.1;ae=true;de=true;minCov=339;pc=1
6	GeMoMa	CDS	32848313	32848417	.	+	0	ID=cds-218564;Parent=PASSSERD07228.1;ae=true;de=true;minCov=505;pc=1
6	GeMoMa	CDS	32850752	32850847	.	+	0	ID=cds-218565;Parent=PASSSERD07228.1;ae=true;de=true;minCov=674;pc=1
6	GeMoMa	CDS	32851020	32851154	.	+	0	ID=cds-218566;Parent=PASSSERD07228.1;ae=true;de=true;minCov=486;pc=1
6	GeMoMa	CDS	32852516	32852632	.	+	0	ID=cds-218567;Parent=PASSSERD07228.1;ae=true;de=true;minCov=514;pc=1
6	GeMoMa	CDS	32853137	32853316	.	+	0	ID=cds-218568;Parent=PASSSERD07228.1;ae=true;de=true;minCov=513;pc=1
6	GeMoMa	CDS	32854136	32854333	.	+	0	ID=cds-218569;Parent=PASSSERD07228.1;ae=true;de=true;minCov=590;pc=1
6	GeMoMa	CDS	32854597	32854737	.	+	0	ID=cds-218570;Parent=PASSSERD07228.1;ae=true;de=true;minCov=555;pc=1
6	GeMoMa	CDS	32855334	32855405	.	+	0	ID=cds-218571;Parent=PASSSERD07228.1;ae=true;de=true;minCov=615;pc=1
6	GeMoMa	CDS	32855514	32855654	.	+	0	ID=cds-218572;Parent=PASSSERD07228.1;ae=true;de=true;minCov=607;pc=1
6	GeMoMa	CDS	32858398	32858553	.	+	0	ID=cds-218573;Parent=PASSSERD07228.1;ae=true;de=true;minCov=721;pc=1
6	GeMoMa	CDS	32861682	32861831	.	+	0	ID=cds-218574;Parent=PASSSERD07228.1;ae=true;minCov=356;pc=1
6	AnnotationFinalizer_	five_prime_UTR	32839047	32839076	.	+	.	ID=five_prime_utr-27442;Parent=PASSSERD07228.1
6	AnnotationFinalizer_	five_prime_UTR	32845751	32845760	.	+	.	ID=five_prime_utr-27443;Parent=PASSSERD07228.1
6	AnnotationFinalizer_	three_prime_UTR	32861832	32862232	.	+	.	ID=three_prime_utr-22387;Parent=PASSSERD07228.1
6	GeMoMa	mRNA	32839047	32862232	4325	+	.	ID=PASSSERD07228.2;Parent=PASSSERD07228;aa=831;alternative="onychos_gene-PALD1";avgCov=758.5166;bestScore=4325;ce=18;evidence=2;iAA=1;lpm=831;maxGap=0;maxScore=4325;minCov=91;minSplitReads=0;nps=0;oldID=passerold_transcript:ENSPDOT00000006690_R0;pAA=1;prediction=0;raa=831;rce=18;ref-gene=passerold_gene:ENSPDOG00000004468;start=M;stop=*;sumWeight=1.8;tae=1;tde=1;tie=0.9412;tpc=1
6	GeMoMa	exon	32839047	32839076	.	+	.	ID=nbis-exon-238990;Parent=PASSSERD07228.2;de=true;minCov=91;pc=1
6	GeMoMa	exon	32845751	32845948	.	+	.	ID=nbis-exon-238991;Parent=PASSSERD07228.2;de=true;minCov=91;pc=1
6	GeMoMa	exon	32846073	32846175	.	+	.	ID=nbis-exon-238992;Parent=PASSSERD07228.2;de=true;minCov=91;pc=1
6	GeMoMa	exon	32846367	32846546	.	+	.	ID=nbis-exon-238993;Parent=PASSSERD07228.2;de=true;minCov=91;pc=1
6	GeMoMa	exon	32846624	32846788	.	+	.	ID=nbis-exon-238994;Parent=PASSSERD07228.2;de=true;minCov=91;pc=1
6	GeMoMa	exon	32846875	32847035	.	+	.	ID=nbis-exon-238995;Parent=PASSSERD07228.2;de=true;minCov=91;pc=1
6	GeMoMa	exon	32847176	32847251	.	+	.	ID=nbis-exon-238996;Parent=PASSSERD07228.2;de=true;minCov=91;pc=1
6	GeMoMa	exon	32847875	32848023	.	+	.	ID=nbis-exon-238997;Parent=PASSSERD07228.2;de=true;minCov=91;pc=1
6	GeMoMa	exon	32848107	32848203	.	+	.	ID=nbis-exon-238998;Parent=PASSSERD07228.2;de=true;minCov=91;pc=1
6	GeMoMa	exon	32848313	32848417	.	+	.	ID=nbis-exon-238999;Parent=PASSSERD07228.2;de=true;minCov=91;pc=1
6	GeMoMa	exon	32850752	32850847	.	+	.	ID=nbis-exon-239000;Parent=PASSSERD07228.2;de=true;minCov=91;pc=1
6	GeMoMa	exon	32851020	32851154	.	+	.	ID=nbis-exon-239001;Parent=PASSSERD07228.2;de=true;minCov=91;pc=1
6	GeMoMa	exon	32853137	32853316	.	+	.	ID=nbis-exon-239002;Parent=PASSSERD07228.2;de=true;minCov=91;pc=1
6	GeMoMa	exon	32854136	32854333	.	+	.	ID=nbis-exon-239003;Parent=PASSSERD07228.2;de=true;minCov=91;pc=1
6	GeMoMa	exon	32854597	32854737	.	+	.	ID=nbis-exon-239004;Parent=PASSSERD07228.2;de=true;minCov=91;pc=1
6	GeMoMa	exon	32855334	32855405	.	+	.	ID=nbis-exon-239005;Parent=PASSSERD07228.2;de=true;minCov=91;pc=1
6	GeMoMa	exon	32855514	32855654	.	+	.	ID=nbis-exon-239006;Parent=PASSSERD07228.2;de=true;minCov=91;pc=1
6	GeMoMa	exon	32858398	32858553	.	+	.	ID=nbis-exon-239007;Parent=PASSSERD07228.2;de=true;minCov=91;pc=1
6	GeMoMa	exon	32861682	32862232	.	+	.	ID=nbis-exon-239008;Parent=PASSSERD07228.2;de=true;minCov=91;pc=1
6	GeMoMa	CDS	32845761	32845948	.	+	0	ID=cds-218575;Parent=PASSSERD07228.2;de=true;minCov=91;pc=1
6	GeMoMa	CDS	32846073	32846175	.	+	1	ID=cds-218576;Parent=PASSSERD07228.2;ae=true;de=true;minCov=429;pc=1
6	GeMoMa	CDS	32846367	32846546	.	+	0	ID=cds-218577;Parent=PASSSERD07228.2;ae=true;de=true;minCov=588;pc=1
6	GeMoMa	CDS	32846624	32846788	.	+	0	ID=cds-218578;Parent=PASSSERD07228.2;ae=true;de=true;minCov=550;pc=1
6	GeMoMa	CDS	32846875	32847035	.	+	0	ID=cds-218579;Parent=PASSSERD07228.2;ae=true;de=true;minCov=1534;pc=1
6	GeMoMa	CDS	32847176	32847251	.	+	1	ID=cds-218580;Parent=PASSSERD07228.2;ae=true;de=true;minCov=1276;pc=1
6	GeMoMa	CDS	32847875	32848023	.	+	0	ID=cds-218581;Parent=PASSSERD07228.2;ae=true;de=true;minCov=437;pc=1
6	GeMoMa	CDS	32848107	32848203	.	+	1	ID=cds-218582;Parent=PASSSERD07228.2;ae=true;de=true;minCov=339;pc=1
6	GeMoMa	CDS	32848313	32848417	.	+	0	ID=cds-218583;Parent=PASSSERD07228.2;ae=true;de=true;minCov=505;pc=1
6	GeMoMa	CDS	32850752	32850847	.	+	0	ID=cds-218584;Parent=PASSSERD07228.2;ae=true;de=true;minCov=674;pc=1
6	GeMoMa	CDS	32851020	32851154	.	+	0	ID=cds-218585;Parent=PASSSERD07228.2;ae=true;de=true;minCov=486;pc=1
6	GeMoMa	CDS	32853137	32853316	.	+	0	ID=cds-218586;Parent=PASSSERD07228.2;ae=true;de=true;minCov=513;pc=1
6	GeMoMa	CDS	32854136	32854333	.	+	0	ID=cds-218587;Parent=PASSSERD07228.2;ae=true;de=true;minCov=590;pc=1
6	GeMoMa	CDS	32854597	32854737	.	+	0	ID=cds-218588;Parent=PASSSERD07228.2;ae=true;de=true;minCov=555;pc=1
6	GeMoMa	CDS	32855334	32855405	.	+	0	ID=cds-218589;Parent=PASSSERD07228.2;ae=true;de=true;minCov=615;pc=1
6	GeMoMa	CDS	32855514	32855654	.	+	0	ID=cds-218590;Parent=PASSSERD07228.2;ae=true;de=true;minCov=607;pc=1
6	GeMoMa	CDS	32858398	32858553	.	+	0	ID=cds-218591;Parent=PASSSERD07228.2;ae=true;de=true;minCov=721;pc=1
6	GeMoMa	CDS	32861682	32861831	.	+	0	ID=cds-218592;Parent=PASSSERD07228.2;ae=true;minCov=356;pc=1
6	AnnotationFinalizer_	five_prime_UTR	32839047	32839076	.	+	.	ID=five_prime_utr-27444;Parent=PASSSERD07228.2
6	AnnotationFinalizer_	five_prime_UTR	32845751	32845760	.	+	.	ID=five_prime_utr-27445;Parent=PASSSERD07228.2
6	AnnotationFinalizer_	three_prime_UTR	32861832	32862232	.	+	.	ID=three_prime_utr-22388;Parent=PASSSERD07228.2
6	GAF	gene	32872844	32905546	.	+	.	ID=PASSSERD07229;combinedEvidence=4;complete=2;maxEvidence=4;maxTie=1.0;transcripts=2
6	GeMoMa	mRNA	32872844	32905546	3575	+	.	ID=PASSSERD07229.2;Parent=PASSSERD07229;aa=1152;alternative="onychos_gene-ADAMTS2,passerold_gene:ENSPDOG00000001047,pyrgi_gene-ADAMTS2";avgCov=26.6302;bestScore=6545;ce=22;evidence=4;iAA=0.5609;lpm=36;maxGap=24;maxScore=6557;minCov=0;minSplitReads=0;nps=0;oldID=montanus_rna-XM_039701755.1_R2;pAA=0.7146;prediction=2;raa=1186;rce=22;ref-gene=montanus_gene-ADAMTS2;start=M;stop=*;sumWeight=3.6;tae=0.9524;tde=0.9048;tie=0.8571;tpc=0.9708
6	GeMoMa	exon	32872844	32872913	.	+	.	ID=nbis-exon-239031;Parent=PASSSERD07229.2;de=false;minCov=0;pc=0
6	GeMoMa	exon	32874680	32875122	.	+	.	ID=nbis-exon-239032;Parent=PASSSERD07229.2;de=false;minCov=0;pc=0
6	GeMoMa	exon	32881742	32881898	.	+	.	ID=nbis-exon-239033;Parent=PASSSERD07229.2;de=false;minCov=0;pc=0
6	GeMoMa	exon	32882574	32882770	.	+	.	ID=nbis-exon-239034;Parent=PASSSERD07229.2;de=false;minCov=0;pc=0
6	GeMoMa	exon	32889752	32889835	.	+	.	ID=nbis-exon-239035;Parent=PASSSERD07229.2;de=false;minCov=0;pc=0
6	GeMoMa	exon	32891963	32892119	.	+	.	ID=nbis-exon-239036;Parent=PASSSERD07229.2;de=false;minCov=0;pc=0
6	GeMoMa	exon	32894959	32895064	.	+	.	ID=nbis-exon-239037;Parent=PASSSERD07229.2;de=false;minCov=0;pc=0
6	GeMoMa	exon	32895159	32895302	.	+	.	ID=nbis-exon-239038;Parent=PASSSERD07229.2;de=false;minCov=0;pc=0
6	GeMoMa	exon	32895875	32896007	.	+	.	ID=nbis-exon-239039;Parent=PASSSERD07229.2;de=false;minCov=0;pc=0
6	GeMoMa	exon	32896129	32896242	.	+	.	ID=nbis-exon-239040;Parent=PASSSERD07229.2;de=false;minCov=0;pc=0
6	GeMoMa	exon	32896412	32896560	.	+	.	ID=nbis-exon-239041;Parent=PASSSERD07229.2;de=false;minCov=0;pc=0
6	GeMoMa	exon	32897150	32897325	.	+	.	ID=nbis-exon-239042;Parent=PASSSERD07229.2;de=false;minCov=0;pc=0
6	GeMoMa	exon	32898137	32898270	.	+	.	ID=nbis-exon-239043;Parent=PASSSERD07229.2;de=false;minCov=0;pc=0
6	GeMoMa	exon	32898504	32898627	.	+	.	ID=nbis-exon-239044;Parent=PASSSERD07229.2;de=false;minCov=0;pc=0
6	GeMoMa	exon	32898736	32898816	.	+	.	ID=nbis-exon-239045;Parent=PASSSERD07229.2;de=false;minCov=0;pc=0
6	GeMoMa	exon	32898967	32899130	.	+	.	ID=nbis-exon-239046;Parent=PASSSERD07229.2;de=false;minCov=0;pc=0
6	GeMoMa	exon	32899566	32899731	.	+	.	ID=nbis-exon-239047;Parent=PASSSERD07229.2;de=false;minCov=0;pc=0
6	GeMoMa	exon	32900405	32900537	.	+	.	ID=nbis-exon-239048;Parent=PASSSERD07229.2;de=false;minCov=0;pc=0
6	GeMoMa	exon	32900657	32900864	.	+	.	ID=nbis-exon-239049;Parent=PASSSERD07229.2;de=false;minCov=0;pc=0
6	GeMoMa	exon	32901412	32901538	.	+	.	ID=nbis-exon-239050;Parent=PASSSERD07229.2;de=false;minCov=0;pc=0
6	GeMoMa	exon	32902468	32902521	.	+	.	ID=nbis-exon-239051;Parent=PASSSERD07229.2;de=false;minCov=0;pc=0
6	GeMoMa	exon	32902624	32905546	.	+	.	ID=nbis-exon-239052;Parent=PASSSERD07229.2;de=false;minCov=0;pc=0
6	GeMoMa	CDS	32872844	32872913	.	+	0	ID=cds-218615;Parent=PASSSERD07229.2;de=false;minCov=0;pc=0
6	GeMoMa	CDS	32874680	32875122	.	+	2	ID=cds-218616;Parent=PASSSERD07229.2;ae=true;de=true;minCov=0;pc=0.9594
6	GeMoMa	CDS	32881742	32881898	.	+	0	ID=cds-218617;Parent=PASSSERD07229.2;ae=true;de=true;minCov=0;pc=0.9172
6	GeMoMa	CDS	32882574	32882770	.	+	2	ID=cds-218618;Parent=PASSSERD07229.2;ae=true;de=true;minCov=6;pc=1
6	GeMoMa	CDS	32889752	32889835	.	+	0	ID=cds-218619;Parent=PASSSERD07229.2;ae=true;de=true;minCov=8;pc=1
6	GeMoMa	CDS	32891963	32892119	.	+	0	ID=cds-218620;Parent=PASSSERD07229.2;ae=true;de=true;minCov=2;pc=1
6	GeMoMa	CDS	32894959	32895064	.	+	2	ID=cds-218621;Parent=PASSSERD07229.2;ae=true;de=true;minCov=10;pc=1
6	GeMoMa	CDS	32895159	32895302	.	+	1	ID=cds-218622;Parent=PASSSERD07229.2;ae=true;de=true;minCov=11;pc=1
6	GeMoMa	CDS	32895875	32896007	.	+	1	ID=cds-218623;Parent=PASSSERD07229.2;ae=true;de=true;minCov=26;pc=1
6	GeMoMa	CDS	32896129	32896242	.	+	0	ID=cds-218624;Parent=PASSSERD07229.2;ae=true;de=true;minCov=15;pc=1
6	GeMoMa	CDS	32896412	32896560	.	+	0	ID=cds-218625;Parent=PASSSERD07229.2;ae=true;de=true;minCov=10;pc=1
6	GeMoMa	CDS	32897150	32897325	.	+	1	ID=cds-218626;Parent=PASSSERD07229.2;ae=true;de=true;minCov=13;pc=1
6	GeMoMa	CDS	32898137	32898270	.	+	2	ID=cds-218627;Parent=PASSSERD07229.2;ae=true;de=true;minCov=7;pc=1
6	GeMoMa	CDS	32898504	32898627	.	+	0	ID=cds-218628;Parent=PASSSERD07229.2;ae=true;de=true;minCov=7;pc=1
6	GeMoMa	CDS	32898736	32898816	.	+	2	ID=cds-218629;Parent=PASSSERD07229.2;ae=true;de=true;minCov=62;pc=1
6	GeMoMa	CDS	32898967	32899130	.	+	2	ID=cds-218630;Parent=PASSSERD07229.2;ae=true;de=true;minCov=92;pc=1
6	GeMoMa	CDS	32899566	32899731	.	+	0	ID=cds-218631;Parent=PASSSERD07229.2;ae=true;de=true;minCov=57;pc=1
6	GeMoMa	CDS	32900405	32900537	.	+	2	ID=cds-218632;Parent=PASSSERD07229.2;ae=true;de=true;minCov=14;pc=1
6	GeMoMa	CDS	32900657	32900864	.	+	1	ID=cds-218633;Parent=PASSSERD07229.2;ae=true;de=true;minCov=4;pc=1
6	GeMoMa	CDS	32901412	32901538	.	+	0	ID=cds-218634;Parent=PASSSERD07229.2;ae=true;de=true;minCov=9;pc=1
6	GeMoMa	CDS	32902468	32902521	.	+	2	ID=cds-218635;Parent=PASSSERD07229.2;ae=false;de=false;minCov=4;pc=1
6	GeMoMa	CDS	32902624	32902958	.	+	2	ID=cds-218636;Parent=PASSSERD07229.2;ae=true;minCov=19;pc=1
6	AnnotationFinalizer_	three_prime_UTR	32902959	32905546	.	+	.	ID=three_prime_utr-22390;Parent=PASSSERD07229.2
6	GeMoMa	mRNA	32874264	32905546	6347	+	.	ID=PASSSERD07229.1;Parent=PASSSERD07229;aa=1172;alternative="onychos_gene-ADAMTS14,passerold_gene:ENSPDOG00000004508,pyrgi_gene-ADAMTS14";avgCov=27.3578;bestScore=6347;ce=22;evidence=4;iAA=0.9822;lpm=716;maxGap=8;maxScore=6482;minCov=0;minSplitReads=2;nps=0;oldID=montanus_rna-XM_039706750.1_R0;pAA=0.9881;prediction=0;raa=1180;rce=22;ref-gene=montanus_gene-ADAMTS14;start=M;stop=*;sumWeight=3.6;tae=1;tde=1;tie=1;tpc=0.9883
6	GeMoMa	exon	32874264	32874336	.	+	.	ID=nbis-exon-239009;Parent=PASSSERD07229.1;de=true;minCov=0;pc=0.863
6	GeMoMa	exon	32874680	32875122	.	+	.	ID=nbis-exon-239010;Parent=PASSSERD07229.1;de=true;minCov=0;pc=0.863
6	GeMoMa	exon	32881742	32881898	.	+	.	ID=nbis-exon-239011;Parent=PASSSERD07229.1;de=true;minCov=0;pc=0.863
6	GeMoMa	exon	32882574	32882770	.	+	.	ID=nbis-exon-239012;Parent=PASSSERD07229.1;de=true;minCov=0;pc=0.863
6	GeMoMa	exon	32889752	32889835	.	+	.	ID=nbis-exon-239013;Parent=PASSSERD07229.1;de=true;minCov=0;pc=0.863
6	GeMoMa	exon	32891963	32892119	.	+	.	ID=nbis-exon-239014;Parent=PASSSERD07229.1;de=true;minCov=0;pc=0.863
6	GeMoMa	exon	32894959	32895064	.	+	.	ID=nbis-exon-239015;Parent=PASSSERD07229.1;de=true;minCov=0;pc=0.863
6	GeMoMa	exon	32895159	32895302	.	+	.	ID=nbis-exon-239016;Parent=PASSSERD07229.1;de=true;minCov=0;pc=0.863
6	GeMoMa	exon	32895875	32896007	.	+	.	ID=nbis-exon-239017;Parent=PASSSERD07229.1;de=true;minCov=0;pc=0.863
6	GeMoMa	exon	32896129	32896242	.	+	.	ID=nbis-exon-239018;Parent=PASSSERD07229.1;de=true;minCov=0;pc=0.863
6	GeMoMa	exon	32896412	32896560	.	+	.	ID=nbis-exon-239019;Parent=PASSSERD07229.1;de=true;minCov=0;pc=0.863
6	GeMoMa	exon	32897150	32897325	.	+	.	ID=nbis-exon-239020;Parent=PASSSERD07229.1;de=true;minCov=0;pc=0.863
6	GeMoMa	exon	32898137	32898270	.	+	.	ID=nbis-exon-239021;Parent=PASSSERD07229.1;de=true;minCov=0;pc=0.863
6	GeMoMa	exon	32898504	32898627	.	+	.	ID=nbis-exon-239022;Parent=PASSSERD07229.1;de=true;minCov=0;pc=0.863
6	GeMoMa	exon	32898736	32898816	.	+	.	ID=nbis-exon-239023;Parent=PASSSERD07229.1;de=true;minCov=0;pc=0.863
6	GeMoMa	exon	32898967	32899130	.	+	.	ID=nbis-exon-239024;Parent=PASSSERD07229.1;de=true;minCov=0;pc=0.863
6	GeMoMa	exon	32899566	32899731	.	+	.	ID=nbis-exon-239025;Parent=PASSSERD07229.1;de=true;minCov=0;pc=0.863
6	GeMoMa	exon	32900405	32900537	.	+	.	ID=nbis-exon-239026;Parent=PASSSERD07229.1;de=true;minCov=0;pc=0.863
6	GeMoMa	exon	32900657	32900864	.	+	.	ID=nbis-exon-239027;Parent=PASSSERD07229.1;de=true;minCov=0;pc=0.863
6	GeMoMa	exon	32901412	32901538	.	+	.	ID=nbis-exon-239028;Parent=PASSSERD07229.1;de=true;minCov=0;pc=0.863
6	GeMoMa	exon	32901977	32902087	.	+	.	ID=nbis-exon-239029;Parent=PASSSERD07229.1;de=true;minCov=0;pc=0.863
6	GeMoMa	exon	32902624	32905546	.	+	.	ID=nbis-exon-239030;Parent=PASSSERD07229.1;de=true;minCov=0;pc=0.863
6	GeMoMa	CDS	32874264	32874336	.	+	0	ID=cds-218593;Parent=PASSSERD07229.1;de=true;minCov=0;pc=0.863
6	GeMoMa	CDS	32874680	32875122	.	+	2	ID=cds-218594;Parent=PASSSERD07229.1;ae=true;de=true;minCov=0;pc=0.9594
6	GeMoMa	CDS	32881742	32881898	.	+	0	ID=cds-218595;Parent=PASSSERD07229.1;ae=true;de=true;minCov=0;pc=0.9172
6	GeMoMa	CDS	32882574	32882770	.	+	2	ID=cds-218596;Parent=PASSSERD07229.1;ae=true;de=true;minCov=6;pc=1
6	GeMoMa	CDS	32889752	32889835	.	+	0	ID=cds-218597;Parent=PASSSERD07229.1;ae=true;de=true;minCov=8;pc=1
6	GeMoMa	CDS	32891963	32892119	.	+	0	ID=cds-218598;Parent=PASSSERD07229.1;ae=true;de=true;minCov=2;pc=1
6	GeMoMa	CDS	32894959	32895064	.	+	2	ID=cds-218599;Parent=PASSSERD07229.1;ae=true;de=true;minCov=10;pc=1
6	GeMoMa	CDS	32895159	32895302	.	+	1	ID=cds-218600;Parent=PASSSERD07229.1;ae=true;de=true;minCov=11;pc=1
6	GeMoMa	CDS	32895875	32896007	.	+	1	ID=cds-218601;Parent=PASSSERD07229.1;ae=true;de=true;minCov=26;pc=1
6	GeMoMa	CDS	32896129	32896242	.	+	0	ID=cds-218602;Parent=PASSSERD07229.1;ae=true;de=true;minCov=15;pc=1
6	GeMoMa	CDS	32896412	32896560	.	+	0	ID=cds-218603;Parent=PASSSERD07229.1;ae=true;de=true;minCov=10;pc=1
6	GeMoMa	CDS	32897150	32897325	.	+	1	ID=cds-218604;Parent=PASSSERD07229.1;ae=true;de=true;minCov=13;pc=1
6	GeMoMa	CDS	32898137	32898270	.	+	2	ID=cds-218605;Parent=PASSSERD07229.1;ae=true;de=true;minCov=7;pc=1
6	GeMoMa	CDS	32898504	32898627	.	+	0	ID=cds-218606;Parent=PASSSERD07229.1;ae=true;de=true;minCov=7;pc=1
6	GeMoMa	CDS	32898736	32898816	.	+	2	ID=cds-218607;Parent=PASSSERD07229.1;ae=true;de=true;minCov=62;pc=1
6	GeMoMa	CDS	32898967	32899130	.	+	2	ID=cds-218608;Parent=PASSSERD07229.1;ae=true;de=true;minCov=92;pc=1
6	GeMoMa	CDS	32899566	32899731	.	+	0	ID=cds-218609;Parent=PASSSERD07229.1;ae=true;de=true;minCov=57;pc=1
6	GeMoMa	CDS	32900405	32900537	.	+	2	ID=cds-218610;Parent=PASSSERD07229.1;ae=true;de=true;minCov=14;pc=1
6	GeMoMa	CDS	32900657	32900864	.	+	1	ID=cds-218611;Parent=PASSSERD07229.1;ae=true;de=true;minCov=4;pc=1
6	GeMoMa	CDS	32901412	32901538	.	+	0	ID=cds-218612;Parent=PASSSERD07229.1;ae=true;de=true;minCov=9;pc=1
6	GeMoMa	CDS	32901977	32902087	.	+	2	ID=cds-218613;Parent=PASSSERD07229.1;ae=true;de=true;minCov=28;pc=1
6	GeMoMa	CDS	32902624	32902958	.	+	2	ID=cds-218614;Parent=PASSSERD07229.1;ae=true;minCov=19;pc=1
6	AnnotationFinalizer_	three_prime_UTR	32902959	32905546	.	+	.	ID=three_prime_utr-22389;Parent=PASSSERD07229.1
6	GAF	gene	32908720	32926257	.	-	.	ID=PASSSERD07230;combinedEvidence=1;complete=1;maxEvidence=1;maxTie=0.7647;transcripts=1
6	GeMoMa	mRNA	32908720	32926257	3806	-	.	ID=PASSSERD07230.1;Parent=PASSSERD07230;aa=861;avgCov=4.5889;bestScore=3806;ce=18;evidence=1;iAA=0.8614;lpm=78;maxGap=40;maxScore=4582;minCov=0;minSplitReads=0;nps=0;oldID=pyrgi_rna-XM_041468084.1_R0;pAA=0.8919;prediction=0;raa=910;rce=18;ref-gene=pyrgi_gene-LOC121353888;start=M;stop=*;sumWeight=1.0;tae=0.7647;tde=0.7647;tie=0.7647;tpc=0.8858
6	GeMoMa	exon	32908720	32909832	.	-	.	ID=nbis-exon-239053;Parent=PASSSERD07230.1;de=false;minCov=0;pc=0
6	GeMoMa	exon	32910077	32910247	.	-	.	ID=nbis-exon-239054;Parent=PASSSERD07230.1;de=false;minCov=0;pc=0
6	GeMoMa	exon	32910456	32910580	.	-	.	ID=nbis-exon-239055;Parent=PASSSERD07230.1;de=false;minCov=0;pc=0
6	GeMoMa	exon	32910861	32911088	.	-	.	ID=nbis-exon-239056;Parent=PASSSERD07230.1;de=false;minCov=0;pc=0
6	GeMoMa	exon	32911368	32911489	.	-	.	ID=nbis-exon-239057;Parent=PASSSERD07230.1;de=false;minCov=0;pc=0
6	GeMoMa	exon	32912177	32912274	.	-	.	ID=nbis-exon-239058;Parent=PASSSERD07230.1;de=false;minCov=0;pc=0
6	GeMoMa	exon	32912859	32913073	.	-	.	ID=nbis-exon-239059;Parent=PASSSERD07230.1;de=false;minCov=0;pc=0
6	GeMoMa	exon	32913171	32913383	.	-	.	ID=nbis-exon-239060;Parent=PASSSERD07230.1;de=false;minCov=0;pc=0
6	GeMoMa	exon	32913487	32913594	.	-	.	ID=nbis-exon-239061;Parent=PASSSERD07230.1;de=false;minCov=0;pc=0
6	GeMoMa	exon	32914000	32914165	.	-	.	ID=nbis-exon-239062;Parent=PASSSERD07230.1;de=false;minCov=0;pc=0
6	GeMoMa	exon	32914371	32914528	.	-	.	ID=nbis-exon-239063;Parent=PASSSERD07230.1;de=false;minCov=0;pc=0
6	GeMoMa	exon	32914695	32914848	.	-	.	ID=nbis-exon-239064;Parent=PASSSERD07230.1;de=false;minCov=0;pc=0
6	GeMoMa	exon	32914926	32915065	.	-	.	ID=nbis-exon-239065;Parent=PASSSERD07230.1;de=false;minCov=0;pc=0
6	GeMoMa	exon	32915910	32916026	.	-	.	ID=nbis-exon-239066;Parent=PASSSERD07230.1;de=false;minCov=0;pc=0
6	GeMoMa	exon	32916557	32916664	.	-	.	ID=nbis-exon-239067;Parent=PASSSERD07230.1;de=false;minCov=0;pc=0
6	GeMoMa	exon	32917134	32917277	.	-	.	ID=nbis-exon-239068;Parent=PASSSERD07230.1;de=false;minCov=0;pc=0
6	GeMoMa	exon	32923751	32923819	.	-	.	ID=nbis-exon-239069;Parent=PASSSERD07230.1;de=false;minCov=0;pc=0
6	GeMoMa	exon	32926159	32926257	.	-	.	ID=nbis-exon-239070;Parent=PASSSERD07230.1;de=false;minCov=0;pc=0
6	GeMoMa	CDS	32909685	32909832	.	-	1	ID=cds-218654;Parent=PASSSERD07230.1;ae=true;minCov=2;pc=1
6	GeMoMa	CDS	32910077	32910247	.	-	1	ID=cds-218653;Parent=PASSSERD07230.1;ae=true;de=true;minCov=11;pc=1
6	GeMoMa	CDS	32910456	32910580	.	-	0	ID=cds-218652;Parent=PASSSERD07230.1;ae=true;de=true;minCov=2;pc=1
6	GeMoMa	CDS	32910861	32911088	.	-	0	ID=cds-218651;Parent=PASSSERD07230.1;ae=true;de=true;minCov=2;pc=1
6	GeMoMa	CDS	32911368	32911489	.	-	2	ID=cds-218650;Parent=PASSSERD07230.1;ae=true;de=true;minCov=2;pc=1
6	GeMoMa	CDS	32912177	32912274	.	-	1	ID=cds-218649;Parent=PASSSERD07230.1;ae=true;de=true;minCov=3;pc=1
6	GeMoMa	CDS	32912859	32913073	.	-	0	ID=cds-218648;Parent=PASSSERD07230.1;ae=true;de=true;minCov=2;pc=1
6	GeMoMa	CDS	32913171	32913383	.	-	0	ID=cds-218647;Parent=PASSSERD07230.1;ae=true;de=true;minCov=3;pc=1
6	GeMoMa	CDS	32913487	32913594	.	-	0	ID=cds-218646;Parent=PASSSERD07230.1;ae=true;de=true;minCov=5;pc=1
6	GeMoMa	CDS	32914000	32914165	.	-	1	ID=cds-218645;Parent=PASSSERD07230.1;ae=true;de=true;minCov=5;pc=1
6	GeMoMa	CDS	32914371	32914528	.	-	0	ID=cds-218644;Parent=PASSSERD07230.1;ae=false;de=true;minCov=0;pc=0.962
6	GeMoMa	CDS	32914695	32914848	.	-	1	ID=cds-218643;Parent=PASSSERD07230.1;ae=true;de=false;minCov=0;pc=0.7532
6	GeMoMa	CDS	32914926	32915065	.	-	0	ID=cds-218642;Parent=PASSSERD07230.1;ae=false;de=true;minCov=0;pc=0.9
6	GeMoMa	CDS	32915910	32916026	.	-	0	ID=cds-218641;Parent=PASSSERD07230.1;ae=true;de=false;minCov=0;pc=0.6496
6	GeMoMa	CDS	32916557	32916664	.	-	0	ID=cds-218640;Parent=PASSSERD07230.1;ae=true;de=true;minCov=4;pc=1
6	GeMoMa	CDS	32917134	32917277	.	-	0	ID=cds-218639;Parent=PASSSERD07230.1;ae=false;de=true;minCov=0;pc=0.8056
6	GeMoMa	CDS	32923751	32923819	.	-	0	ID=cds-218638;Parent=PASSSERD07230.1;ae=false;de=false;minCov=0;pc=0
6	GeMoMa	CDS	32926159	32926257	.	-	0	ID=cds-218637;Parent=PASSSERD07230.1;de=false;minCov=0;pc=0
6	AnnotationFinalizer_	three_prime_UTR	32908720	32909684	.	-	.	ID=three_prime_utr-22391;Parent=PASSSERD07230.1
6	GAF	gene	33193129	33603528	.	-	.	ID=PASSSERD07231;combinedEvidence=4;complete=5;maxEvidence=4;maxTie=0.5294;transcripts=5
6	GeMoMa	mRNA	33193129	33366907	2605	-	.	ID=PASSSERD07231.3;Parent=PASSSERD07231;aa=531;alternative="montanus_gene-CTNNA2";avgCov=25.3509;bestScore=2605;ce=11;evidence=2;iAA=0.9755;lpm=112;maxGap=0;maxScore=2671;minCov=5;minSplitReads=0;nps=0;oldID=onychos_rna-XM_041427254.1_R0;pAA=0.9774;prediction=0;raa=531;rce=11;ref-gene=onychos_gene-CTNNA3;start=M;stop=*;sumWeight=1.8;tae=0.5;tde=0.5;tie=0.4;tpc=1
6	GeMoMa	exon	33193129	33195296	.	-	.	ID=nbis-exon-239107;Parent=PASSSERD07231.3;de=true;minCov=27;pc=1
6	GeMoMa	exon	33207993	33208127	.	-	.	ID=nbis-exon-239108;Parent=PASSSERD07231.3;de=true;minCov=27;pc=1
6	GeMoMa	exon	33214730	33214835	.	-	.	ID=nbis-exon-239109;Parent=PASSSERD07231.3;de=true;minCov=27;pc=1
6	GeMoMa	exon	33245132	33245313	.	-	.	ID=nbis-exon-239110;Parent=PASSSERD07231.3;de=true;minCov=27;pc=1
6	GeMoMa	exon	33252606	33252698	.	-	.	ID=nbis-exon-239111;Parent=PASSSERD07231.3;de=true;minCov=27;pc=1
6	GeMoMa	exon	33274795	33274946	.	-	.	ID=nbis-exon-239112;Parent=PASSSERD07231.3;de=true;minCov=27;pc=1
6	GeMoMa	exon	33293264	33293464	.	-	.	ID=nbis-exon-239113;Parent=PASSSERD07231.3;de=true;minCov=27;pc=1
6	GeMoMa	exon	33315379	33315535	.	-	.	ID=nbis-exon-239114;Parent=PASSSERD07231.3;de=true;minCov=27;pc=1
6	GeMoMa	exon	33336203	33336295	.	-	.	ID=nbis-exon-239115;Parent=PASSSERD07231.3;de=true;minCov=27;pc=1
6	GeMoMa	exon	33361621	33361773	.	-	.	ID=nbis-exon-239116;Parent=PASSSERD07231.3;de=true;minCov=27;pc=1
6	GeMoMa	exon	33366827	33366907	.	-	.	ID=nbis-exon-239117;Parent=PASSSERD07231.3;de=true;minCov=27;pc=1
6	GeMoMa	CDS	33195009	33195296	.	-	0	ID=cds-218700;Parent=PASSSERD07231.3;ae=true;minCov=21;pc=1
6	GeMoMa	CDS	33207993	33208127	.	-	0	ID=cds-218699;Parent=PASSSERD07231.3;ae=true;de=true;minCov=16;pc=1
6	GeMoMa	CDS	33214730	33214835	.	-	1	ID=cds-218698;Parent=PASSSERD07231.3;ae=false;de=true;minCov=26;pc=1
6	GeMoMa	CDS	33245132	33245313	.	-	0	ID=cds-218697;Parent=PASSSERD07231.3;ae=true;de=true;minCov=23;pc=1
6	GeMoMa	CDS	33252606	33252698	.	-	0	ID=cds-218696;Parent=PASSSERD07231.3;ae=false;de=true;minCov=26;pc=1
6	GeMoMa	CDS	33274795	33274946	.	-	2	ID=cds-218695;Parent=PASSSERD07231.3;ae=true;de=false;minCov=19;pc=1
6	GeMoMa	CDS	33293264	33293464	.	-	2	ID=cds-218694;Parent=PASSSERD07231.3;ae=false;de=false;minCov=5;pc=1
6	GeMoMa	CDS	33315379	33315535	.	-	0	ID=cds-218693;Parent=PASSSERD07231.3;ae=false;de=false;minCov=10;pc=1
6	GeMoMa	CDS	33336203	33336295	.	-	0	ID=cds-218692;Parent=PASSSERD07231.3;ae=false;de=false;minCov=16;pc=1
6	GeMoMa	CDS	33361621	33361773	.	-	0	ID=cds-218691;Parent=PASSSERD07231.3;ae=true;de=false;minCov=16;pc=1
6	GeMoMa	CDS	33366827	33366859	.	-	0	ID=cds-218690;Parent=PASSSERD07231.3;de=true;minCov=27;pc=1
6	AnnotationFinalizer_	five_prime_UTR	33366860	33366907	.	-	.	ID=five_prime_utr-27449;Parent=PASSSERD07231.3
6	AnnotationFinalizer_	three_prime_UTR	33193129	33195008	.	-	.	ID=three_prime_utr-22394;Parent=PASSSERD07231.3
6	GeMoMa	mRNA	33193129	33603528	4430	-	.	ID=PASSSERD07231.1;Parent=PASSSERD07231;aa=897;alternative="montanus_gene-CTNNA1,onychos_gene-CTNNA1,onychos_gene-CTNNA3,passerold_gene:ENSPDOG00000003632,passerold_gene:ENSPDOG00000004621,pyrgi_gene-CTNNA1,pyrgi_gene-CTNNA3,pyrgi_gene-LOC121364719";avgCov=20.6117;bestScore=4430;ce=17;evidence=4;iAA=0.9944;lpm=319;maxGap=0;maxScore=4448;minCov=3;minSplitReads=0;nps=0;oldID=montanus_rna-XM_039696239.1_R0;pAA=0.9944;prediction=0;raa=897;rce=17;ref-gene=montanus_gene-CTNNA3;start=M;stop=*;sumWeight=3.6;tae=0.5625;tde=0.5625;tie=0.5;tpc=1
6	GeMoMa	exon	33193129	33195296	.	-	.	ID=nbis-exon-239071;Parent=PASSSERD07231.1;de=true;minCov=10;pc=1
6	GeMoMa	exon	33207993	33208127	.	-	.	ID=nbis-exon-239072;Parent=PASSSERD07231.1;de=true;minCov=10;pc=1
6	GeMoMa	exon	33214730	33214835	.	-	.	ID=nbis-exon-239073;Parent=PASSSERD07231.1;de=true;minCov=10;pc=1
6	GeMoMa	exon	33245132	33245313	.	-	.	ID=nbis-exon-239074;Parent=PASSSERD07231.1;de=true;minCov=10;pc=1
6	GeMoMa	exon	33252606	33252698	.	-	.	ID=nbis-exon-239075;Parent=PASSSERD07231.1;de=true;minCov=10;pc=1
6	GeMoMa	exon	33274795	33274946	.	-	.	ID=nbis-exon-239076;Parent=PASSSERD07231.1;de=true;minCov=10;pc=1
6	GeMoMa	exon	33293264	33293464	.	-	.	ID=nbis-exon-239077;Parent=PASSSERD07231.1;de=true;minCov=10;pc=1
6	GeMoMa	exon	33315379	33315535	.	-	.	ID=nbis-exon-239078;Parent=PASSSERD07231.1;de=true;minCov=10;pc=1
6	GeMoMa	exon	33336203	33336295	.	-	.	ID=nbis-exon-239079;Parent=PASSSERD07231.1;de=true;minCov=10;pc=1
6	GeMoMa	exon	33361621	33361773	.	-	.	ID=nbis-exon-239080;Parent=PASSSERD07231.1;de=true;minCov=10;pc=1
6	GeMoMa	exon	33366827	33366907	.	-	.	ID=nbis-exon-239081;Parent=PASSSERD07231.1;de=true;minCov=10;pc=1
6	GeMoMa	exon	33525855	33526058	.	-	.	ID=nbis-exon-239082;Parent=PASSSERD07231.1;de=true;minCov=10;pc=1
6	GeMoMa	exon	33530089	33530352	.	-	.	ID=nbis-exon-239083;Parent=PASSSERD07231.1;de=true;minCov=10;pc=1
6	GeMoMa	exon	33578183	33578302	.	-	.	ID=nbis-exon-239084;Parent=PASSSERD07231.1;de=true;minCov=10;pc=1
6	GeMoMa	exon	33587686	33587852	.	-	.	ID=nbis-exon-239085;Parent=PASSSERD07231.1;de=true;minCov=10;pc=1
6	GeMoMa	exon	33594670	33594862	.	-	.	ID=nbis-exon-239086;Parent=PASSSERD07231.1;de=true;minCov=10;pc=1
6	GeMoMa	exon	33599623	33599729	.	-	.	ID=nbis-exon-239087;Parent=PASSSERD07231.1;de=true;minCov=10;pc=1
6	GeMoMa	exon	33603408	33603528	.	-	.	ID=nbis-exon-239088;Parent=PASSSERD07231.1;de=true;minCov=10;pc=1
6	GeMoMa	CDS	33195009	33195296	.	-	0	ID=cds-218671;Parent=PASSSERD07231.1;ae=true;minCov=21;pc=1
6	GeMoMa	CDS	33207993	33208127	.	-	0	ID=cds-218670;Parent=PASSSERD07231.1;ae=true;de=true;minCov=16;pc=1
6	GeMoMa	CDS	33214730	33214835	.	-	1	ID=cds-218669;Parent=PASSSERD07231.1;ae=false;de=true;minCov=26;pc=1
6	GeMoMa	CDS	33245132	33245313	.	-	0	ID=cds-218668;Parent=PASSSERD07231.1;ae=true;de=true;minCov=23;pc=1
6	GeMoMa	CDS	33252606	33252698	.	-	0	ID=cds-218667;Parent=PASSSERD07231.1;ae=false;de=true;minCov=26;pc=1
6	GeMoMa	CDS	33274795	33274946	.	-	2	ID=cds-218666;Parent=PASSSERD07231.1;ae=true;de=false;minCov=19;pc=1
6	GeMoMa	CDS	33293264	33293464	.	-	2	ID=cds-218665;Parent=PASSSERD07231.1;ae=false;de=false;minCov=5;pc=1
6	GeMoMa	CDS	33315379	33315535	.	-	0	ID=cds-218664;Parent=PASSSERD07231.1;ae=false;de=false;minCov=10;pc=1
6	GeMoMa	CDS	33336203	33336295	.	-	0	ID=cds-218663;Parent=PASSSERD07231.1;ae=false;de=false;minCov=16;pc=1
6	GeMoMa	CDS	33361621	33361773	.	-	0	ID=cds-218662;Parent=PASSSERD07231.1;ae=true;de=false;minCov=16;pc=1
6	GeMoMa	CDS	33366827	33366907	.	-	0	ID=cds-218661;Parent=PASSSERD07231.1;ae=false;de=true;minCov=21;pc=1
6	GeMoMa	CDS	33525855	33526058	.	-	0	ID=cds-218660;Parent=PASSSERD07231.1;ae=true;de=false;minCov=9;pc=1
6	GeMoMa	CDS	33530089	33530352	.	-	0	ID=cds-218659;Parent=PASSSERD07231.1;ae=false;de=true;minCov=7;pc=1
6	GeMoMa	CDS	33578183	33578302	.	-	0	ID=cds-218658;Parent=PASSSERD07231.1;ae=true;de=false;minCov=10;pc=1
6	GeMoMa	CDS	33587686	33587852	.	-	2	ID=cds-218657;Parent=PASSSERD07231.1;ae=true;de=true;minCov=3;pc=1
6	GeMoMa	CDS	33594670	33594862	.	-	0	ID=cds-218656;Parent=PASSSERD07231.1;ae=true;de=true;minCov=9;pc=1
6	GeMoMa	CDS	33599623	33599724	.	-	0	ID=cds-218655;Parent=PASSSERD07231.1;de=true;minCov=10;pc=1
6	AnnotationFinalizer_	five_prime_UTR	33599725	33599729	.	-	.	ID=five_prime_utr-27447;Parent=PASSSERD07231.1
6	AnnotationFinalizer_	five_prime_UTR	33603408	33603528	.	-	.	ID=five_prime_utr-27446;Parent=PASSSERD07231.1
6	AnnotationFinalizer_	three_prime_UTR	33193129	33195008	.	-	.	ID=three_prime_utr-22392;Parent=PASSSERD07231.1
6	GeMoMa	mRNA	33193129	33603528	4483	-	.	ID=PASSSERD07231.2;Parent=PASSSERD07231;aa=907;alternative="onychos_gene-CTNNA3,pyrgi_gene-CTNNA3";avgCov=20.5237;bestScore=4483;ce=18;evidence=3;iAA=0.9945;lpm=319;maxGap=0;maxScore=4501;minCov=3;minSplitReads=0;nps=0;oldID=montanus_rna-XM_039696238.1_R0;pAA=0.9945;prediction=0;raa=907;rce=18;ref-gene=montanus_gene-CTNNA3;start=M;stop=*;sumWeight=2.8;tae=0.5882;tde=0.5882;tie=0.5294;tpc=1
6	GeMoMa	exon	33193129	33195296	.	-	.	ID=nbis-exon-239089;Parent=PASSSERD07231.2;de=true;minCov=12;pc=1
6	GeMoMa	exon	33207993	33208127	.	-	.	ID=nbis-exon-239090;Parent=PASSSERD07231.2;de=true;minCov=12;pc=1
6	GeMoMa	exon	33214730	33214835	.	-	.	ID=nbis-exon-239091;Parent=PASSSERD07231.2;de=true;minCov=12;pc=1
6	GeMoMa	exon	33245132	33245313	.	-	.	ID=nbis-exon-239092;Parent=PASSSERD07231.2;de=true;minCov=12;pc=1
6	GeMoMa	exon	33252606	33252698	.	-	.	ID=nbis-exon-239093;Parent=PASSSERD07231.2;de=true;minCov=12;pc=1
6	GeMoMa	exon	33274795	33274946	.	-	.	ID=nbis-exon-239094;Parent=PASSSERD07231.2;de=true;minCov=12;pc=1
6	GeMoMa	exon	33293264	33293464	.	-	.	ID=nbis-exon-239095;Parent=PASSSERD07231.2;de=true;minCov=12;pc=1
6	GeMoMa	exon	33315379	33315535	.	-	.	ID=nbis-exon-239096;Parent=PASSSERD07231.2;de=true;minCov=12;pc=1
6	GeMoMa	exon	33336203	33336295	.	-	.	ID=nbis-exon-239097;Parent=PASSSERD07231.2;de=true;minCov=12;pc=1
6	GeMoMa	exon	33361621	33361773	.	-	.	ID=nbis-exon-239098;Parent=PASSSERD07231.2;de=true;minCov=12;pc=1
6	GeMoMa	exon	33366827	33366907	.	-	.	ID=nbis-exon-239099;Parent=PASSSERD07231.2;de=true;minCov=12;pc=1
6	GeMoMa	exon	33525855	33526058	.	-	.	ID=nbis-exon-239100;Parent=PASSSERD07231.2;de=true;minCov=12;pc=1
6	GeMoMa	exon	33530089	33530352	.	-	.	ID=nbis-exon-239101;Parent=PASSSERD07231.2;de=true;minCov=12;pc=1
6	GeMoMa	exon	33578183	33578302	.	-	.	ID=nbis-exon-239102;Parent=PASSSERD07231.2;de=true;minCov=12;pc=1
6	GeMoMa	exon	33587686	33587852	.	-	.	ID=nbis-exon-239103;Parent=PASSSERD07231.2;de=true;minCov=12;pc=1
6	GeMoMa	exon	33594670	33594862	.	-	.	ID=nbis-exon-239104;Parent=PASSSERD07231.2;de=true;minCov=12;pc=1
6	GeMoMa	exon	33599623	33599729	.	-	.	ID=nbis-exon-239105;Parent=PASSSERD07231.2;de=true;minCov=12;pc=1
6	GeMoMa	exon	33603408	33603528	.	-	.	ID=nbis-exon-239106;Parent=PASSSERD07231.2;de=true;minCov=12;pc=1
6	GeMoMa	CDS	33195009	33195296	.	-	0	ID=cds-218689;Parent=PASSSERD07231.2;ae=true;minCov=21;pc=1
6	GeMoMa	CDS	33207993	33208127	.	-	0	ID=cds-218688;Parent=PASSSERD07231.2;ae=true;de=true;minCov=16;pc=1
6	GeMoMa	CDS	33214730	33214835	.	-	1	ID=cds-218687;Parent=PASSSERD07231.2;ae=false;de=true;minCov=26;pc=1
6	GeMoMa	CDS	33245132	33245313	.	-	0	ID=cds-218686;Parent=PASSSERD07231.2;ae=true;de=true;minCov=23;pc=1
6	GeMoMa	CDS	33252606	33252698	.	-	0	ID=cds-218685;Parent=PASSSERD07231.2;ae=false;de=true;minCov=26;pc=1
6	GeMoMa	CDS	33274795	33274946	.	-	2	ID=cds-218684;Parent=PASSSERD07231.2;ae=true;de=false;minCov=19;pc=1
6	GeMoMa	CDS	33293264	33293464	.	-	2	ID=cds-218683;Parent=PASSSERD07231.2;ae=false;de=false;minCov=5;pc=1
6	GeMoMa	CDS	33315379	33315535	.	-	0	ID=cds-218682;Parent=PASSSERD07231.2;ae=false;de=false;minCov=10;pc=1
6	GeMoMa	CDS	33336203	33336295	.	-	0	ID=cds-218681;Parent=PASSSERD07231.2;ae=false;de=false;minCov=16;pc=1
6	GeMoMa	CDS	33361621	33361773	.	-	0	ID=cds-218680;Parent=PASSSERD07231.2;ae=true;de=false;minCov=16;pc=1
6	GeMoMa	CDS	33366827	33366907	.	-	0	ID=cds-218679;Parent=PASSSERD07231.2;ae=false;de=true;minCov=21;pc=1
6	GeMoMa	CDS	33525855	33526058	.	-	0	ID=cds-218678;Parent=PASSSERD07231.2;ae=true;de=false;minCov=9;pc=1
6	GeMoMa	CDS	33530089	33530352	.	-	0	ID=cds-218677;Parent=PASSSERD07231.2;ae=false;de=true;minCov=7;pc=1
6	GeMoMa	CDS	33578183	33578302	.	-	0	ID=cds-218676;Parent=PASSSERD07231.2;ae=true;de=false;minCov=10;pc=1
6	GeMoMa	CDS	33587686	33587852	.	-	2	ID=cds-218675;Parent=PASSSERD07231.2;ae=true;de=true;minCov=3;pc=1
6	GeMoMa	CDS	33594670	33594862	.	-	0	ID=cds-218674;Parent=PASSSERD07231.2;ae=true;de=true;minCov=9;pc=1
6	GeMoMa	CDS	33599623	33599729	.	-	2	ID=cds-218673;Parent=PASSSERD07231.2;ae=true;de=true;minCov=10;pc=1
6	GeMoMa	CDS	33603408	33603432	.	-	0	ID=cds-218672;Parent=PASSSERD07231.2;de=true;minCov=12;pc=1
6	AnnotationFinalizer_	five_prime_UTR	33603433	33603528	.	-	.	ID=five_prime_utr-27448;Parent=PASSSERD07231.2
6	AnnotationFinalizer_	three_prime_UTR	33193129	33195008	.	-	.	ID=three_prime_utr-22393;Parent=PASSSERD07231.2
6	GeMoMa	mRNA	33193129	33603528	2316	-	.	ID=PASSSERD07231.4;Parent=PASSSERD07231;aa=756;alternative="onychos_gene-CTNNA2";avgCov=22.537;bestScore=3802;ce=15;evidence=2;iAA=0.5771;lpm=15;maxGap=40;maxScore=4003;minCov=5;minSplitReads=0;nps=0;oldID=montanus_rna-XM_039723934.1_R2;pAA=0.6903;prediction=2;raa=804;rce=15;ref-gene=montanus_gene-CTNNA2;start=M;stop=*;sumWeight=1.8;tae=0.5;tde=0.5;tie=0.4286;tpc=1
6	GeMoMa	exon	33193129	33195296	.	-	.	ID=nbis-exon-239118;Parent=PASSSERD07231.4;de=true;minCov=8;pc=1
6	GeMoMa	exon	33207993	33208127	.	-	.	ID=nbis-exon-239119;Parent=PASSSERD07231.4;de=true;minCov=8;pc=1
6	GeMoMa	exon	33214730	33214835	.	-	.	ID=nbis-exon-239120;Parent=PASSSERD07231.4;de=true;minCov=8;pc=1
6	GeMoMa	exon	33245132	33245313	.	-	.	ID=nbis-exon-239121;Parent=PASSSERD07231.4;de=true;minCov=8;pc=1
6	GeMoMa	exon	33252606	33252698	.	-	.	ID=nbis-exon-239122;Parent=PASSSERD07231.4;de=true;minCov=8;pc=1
6	GeMoMa	exon	33274795	33274946	.	-	.	ID=nbis-exon-239123;Parent=PASSSERD07231.4;de=true;minCov=8;pc=1
6	GeMoMa	exon	33293264	33293464	.	-	.	ID=nbis-exon-239124;Parent=PASSSERD07231.4;de=true;minCov=8;pc=1
6	GeMoMa	exon	33315379	33315535	.	-	.	ID=nbis-exon-239125;Parent=PASSSERD07231.4;de=true;minCov=8;pc=1
6	GeMoMa	exon	33336203	33336295	.	-	.	ID=nbis-exon-239126;Parent=PASSSERD07231.4;de=true;minCov=8;pc=1
6	GeMoMa	exon	33361621	33361773	.	-	.	ID=nbis-exon-239127;Parent=PASSSERD07231.4;de=true;minCov=8;pc=1
6	GeMoMa	exon	33366827	33366907	.	-	.	ID=nbis-exon-239128;Parent=PASSSERD07231.4;de=true;minCov=8;pc=1
6	GeMoMa	exon	33525855	33526058	.	-	.	ID=nbis-exon-239129;Parent=PASSSERD07231.4;de=true;minCov=8;pc=1
6	GeMoMa	exon	33530089	33530352	.	-	.	ID=nbis-exon-239130;Parent=PASSSERD07231.4;de=true;minCov=8;pc=1
6	GeMoMa	exon	33578183	33578302	.	-	.	ID=nbis-exon-239131;Parent=PASSSERD07231.4;de=true;minCov=8;pc=1
6	GeMoMa	exon	33587686	33587852	.	-	.	ID=nbis-exon-239132;Parent=PASSSERD07231.4;de=true;minCov=8;pc=1
6	GeMoMa	exon	33594670	33594862	.	-	.	ID=nbis-exon-239133;Parent=PASSSERD07231.4;de=true;minCov=8;pc=1
6	GeMoMa	exon	33599623	33599729	.	-	.	ID=nbis-exon-239134;Parent=PASSSERD07231.4;de=true;minCov=8;pc=1
6	GeMoMa	exon	33603408	33603528	.	-	.	ID=nbis-exon-239135;Parent=PASSSERD07231.4;de=true;minCov=8;pc=1
6	GeMoMa	CDS	33195009	33195296	.	-	0	ID=cds-218715;Parent=PASSSERD07231.4;ae=true;minCov=21;pc=1
6	GeMoMa	CDS	33207993	33208127	.	-	0	ID=cds-218714;Parent=PASSSERD07231.4;ae=true;de=true;minCov=16;pc=1
6	GeMoMa	CDS	33214730	33214835	.	-	1	ID=cds-218713;Parent=PASSSERD07231.4;ae=false;de=true;minCov=26;pc=1
6	GeMoMa	CDS	33245132	33245313	.	-	0	ID=cds-218712;Parent=PASSSERD07231.4;ae=true;de=true;minCov=23;pc=1
6	GeMoMa	CDS	33252606	33252698	.	-	0	ID=cds-218711;Parent=PASSSERD07231.4;ae=false;de=true;minCov=26;pc=1
6	GeMoMa	CDS	33274795	33274946	.	-	2	ID=cds-218710;Parent=PASSSERD07231.4;ae=true;de=false;minCov=19;pc=1
6	GeMoMa	CDS	33293264	33293464	.	-	2	ID=cds-218709;Parent=PASSSERD07231.4;ae=false;de=false;minCov=5;pc=1
6	GeMoMa	CDS	33315379	33315535	.	-	0	ID=cds-218708;Parent=PASSSERD07231.4;ae=false;de=false;minCov=10;pc=1
6	GeMoMa	CDS	33336203	33336295	.	-	0	ID=cds-218707;Parent=PASSSERD07231.4;ae=false;de=false;minCov=16;pc=1
6	GeMoMa	CDS	33361621	33361773	.	-	0	ID=cds-218706;Parent=PASSSERD07231.4;ae=true;de=false;minCov=16;pc=1
6	GeMoMa	CDS	33366827	33366907	.	-	0	ID=cds-218705;Parent=PASSSERD07231.4;ae=false;de=true;minCov=21;pc=1
6	GeMoMa	CDS	33525855	33526058	.	-	0	ID=cds-218704;Parent=PASSSERD07231.4;ae=true;de=false;minCov=9;pc=1
6	GeMoMa	CDS	33530089	33530352	.	-	0	ID=cds-218703;Parent=PASSSERD07231.4;ae=false;de=true;minCov=7;pc=1
6	GeMoMa	CDS	33578183	33578302	.	-	0	ID=cds-218702;Parent=PASSSERD07231.4;ae=true;de=false;minCov=10;pc=1
6	GeMoMa	CDS	33587686	33587724	.	-	0	ID=cds-218701;Parent=PASSSERD07231.4;de=true;minCov=8;pc=1
6	AnnotationFinalizer_	five_prime_UTR	33587725	33587852	.	-	.	ID=five_prime_utr-27453;Parent=PASSSERD07231.4
6	AnnotationFinalizer_	five_prime_UTR	33594670	33594862	.	-	.	ID=five_prime_utr-27452;Parent=PASSSERD07231.4
6	AnnotationFinalizer_	five_prime_UTR	33599623	33599729	.	-	.	ID=five_prime_utr-27451;Parent=PASSSERD07231.4
6	AnnotationFinalizer_	five_prime_UTR	33603408	33603528	.	-	.	ID=five_prime_utr-27450;Parent=PASSSERD07231.4
6	AnnotationFinalizer_	three_prime_UTR	33193129	33195008	.	-	.	ID=three_prime_utr-22395;Parent=PASSSERD07231.4
6	GeMoMa	mRNA	33193129	33603528	3750	-	.	ID=PASSSERD07231.5;Parent=PASSSERD07231;aa=753;alternative="montanus_gene-CTNNA3";avgCov=22.6096;bestScore=3750;ce=15;evidence=2;iAA=1;lpm=753;maxGap=0;maxScore=3750;minCov=5;minSplitReads=0;nps=0;oldID=passerold_transcript:ENSPDOT00000007926_R0;pAA=1;prediction=0;raa=753;rce=15;ref-gene=passerold_gene:ENSPDOG00000004621;start=M;stop=*;sumWeight=1.6;tae=0.5;tde=0.5;tie=0.3571;tpc=1
6	GeMoMa	exon	33193129	33195296	.	-	.	ID=nbis-exon-239136;Parent=PASSSERD07231.5;de=true;minCov=10;pc=1
6	GeMoMa	exon	33207993	33208127	.	-	.	ID=nbis-exon-239137;Parent=PASSSERD07231.5;de=true;minCov=10;pc=1
6	GeMoMa	exon	33214730	33214835	.	-	.	ID=nbis-exon-239138;Parent=PASSSERD07231.5;de=true;minCov=10;pc=1
6	GeMoMa	exon	33245132	33245313	.	-	.	ID=nbis-exon-239139;Parent=PASSSERD07231.5;de=true;minCov=10;pc=1
6	GeMoMa	exon	33252606	33252698	.	-	.	ID=nbis-exon-239140;Parent=PASSSERD07231.5;de=true;minCov=10;pc=1
6	GeMoMa	exon	33274795	33274946	.	-	.	ID=nbis-exon-239141;Parent=PASSSERD07231.5;de=true;minCov=10;pc=1
6	GeMoMa	exon	33293264	33293464	.	-	.	ID=nbis-exon-239142;Parent=PASSSERD07231.5;de=true;minCov=10;pc=1
6	GeMoMa	exon	33315379	33315535	.	-	.	ID=nbis-exon-239143;Parent=PASSSERD07231.5;de=true;minCov=10;pc=1
6	GeMoMa	exon	33336203	33336295	.	-	.	ID=nbis-exon-239144;Parent=PASSSERD07231.5;de=true;minCov=10;pc=1
6	GeMoMa	exon	33361621	33361773	.	-	.	ID=nbis-exon-239145;Parent=PASSSERD07231.5;de=true;minCov=10;pc=1
6	GeMoMa	exon	33366827	33366907	.	-	.	ID=nbis-exon-239146;Parent=PASSSERD07231.5;de=true;minCov=10;pc=1
6	GeMoMa	exon	33525855	33526058	.	-	.	ID=nbis-exon-239147;Parent=PASSSERD07231.5;de=true;minCov=10;pc=1
6	GeMoMa	exon	33530089	33530352	.	-	.	ID=nbis-exon-239148;Parent=PASSSERD07231.5;de=true;minCov=10;pc=1
6	GeMoMa	exon	33578183	33578302	.	-	.	ID=nbis-exon-239149;Parent=PASSSERD07231.5;de=true;minCov=10;pc=1
6	GeMoMa	exon	33594670	33594862	.	-	.	ID=nbis-exon-239150;Parent=PASSSERD07231.5;de=true;minCov=10;pc=1
6	GeMoMa	exon	33599623	33599729	.	-	.	ID=nbis-exon-239151;Parent=PASSSERD07231.5;de=true;minCov=10;pc=1
6	GeMoMa	exon	33603408	33603528	.	-	.	ID=nbis-exon-239152;Parent=PASSSERD07231.5;de=true;minCov=10;pc=1
6	GeMoMa	CDS	33195009	33195296	.	-	0	ID=cds-218730;Parent=PASSSERD07231.5;ae=true;minCov=21;pc=1
6	GeMoMa	CDS	33207993	33208127	.	-	0	ID=cds-218729;Parent=PASSSERD07231.5;ae=true;de=true;minCov=16;pc=1
6	GeMoMa	CDS	33214730	33214835	.	-	1	ID=cds-218728;Parent=PASSSERD07231.5;ae=false;de=true;minCov=26;pc=1
6	GeMoMa	CDS	33245132	33245313	.	-	0	ID=cds-218727;Parent=PASSSERD07231.5;ae=true;de=true;minCov=23;pc=1
6	GeMoMa	CDS	33252606	33252698	.	-	0	ID=cds-218726;Parent=PASSSERD07231.5;ae=false;de=true;minCov=26;pc=1
6	GeMoMa	CDS	33274795	33274946	.	-	2	ID=cds-218725;Parent=PASSSERD07231.5;ae=true;de=false;minCov=19;pc=1
6	GeMoMa	CDS	33293264	33293464	.	-	2	ID=cds-218724;Parent=PASSSERD07231.5;ae=false;de=false;minCov=5;pc=1
6	GeMoMa	CDS	33315379	33315535	.	-	0	ID=cds-218723;Parent=PASSSERD07231.5;ae=false;de=false;minCov=10;pc=1
6	GeMoMa	CDS	33336203	33336295	.	-	0	ID=cds-218722;Parent=PASSSERD07231.5;ae=false;de=false;minCov=16;pc=1
6	GeMoMa	CDS	33361621	33361773	.	-	0	ID=cds-218721;Parent=PASSSERD07231.5;ae=true;de=false;minCov=16;pc=1
6	GeMoMa	CDS	33366827	33366907	.	-	0	ID=cds-218720;Parent=PASSSERD07231.5;ae=false;de=true;minCov=21;pc=1
6	GeMoMa	CDS	33525855	33526058	.	-	0	ID=cds-218719;Parent=PASSSERD07231.5;ae=true;de=false;minCov=9;pc=1
6	GeMoMa	CDS	33530089	33530352	.	-	0	ID=cds-218718;Parent=PASSSERD07231.5;ae=false;de=true;minCov=7;pc=1
6	GeMoMa	CDS	33578183	33578302	.	-	0	ID=cds-218717;Parent=PASSSERD07231.5;ae=true;de=false;minCov=10;pc=1
6	GeMoMa	CDS	33594670	33594699	.	-	0	ID=cds-218716;Parent=PASSSERD07231.5;de=true;minCov=10;pc=1
6	AnnotationFinalizer_	five_prime_UTR	33594700	33594862	.	-	.	ID=five_prime_utr-27456;Parent=PASSSERD07231.5
6	AnnotationFinalizer_	five_prime_UTR	33599623	33599729	.	-	.	ID=five_prime_utr-27455;Parent=PASSSERD07231.5
6	AnnotationFinalizer_	five_prime_UTR	33603408	33603528	.	-	.	ID=five_prime_utr-27454;Parent=PASSSERD07231.5
6	AnnotationFinalizer_	three_prime_UTR	33193129	33195008	.	-	.	ID=three_prime_utr-22396;Parent=PASSSERD07231.5
6	GAF	gene	33422193	33498653	.	+	.	ID=PASSSERD07232;combinedEvidence=4;complete=2;maxEvidence=4;maxTie=1.0;transcripts=2
6	GeMoMa	mRNA	33422193	33425757	2660	+	.	ID=PASSSERD07232.1;Parent=PASSSERD07232;aa=514;alternative="montanus_gene-LRRTM2,montanus_gene-LRRTM4,onychos_gene-LRRTM2,passerold_gene:ENSPDOG00000003638,passerold_gene:ENSPDOG00000012963,pyrgi_gene-LRRTM2";avgCov=17.9728;bestScore=2660;ce=2;evidence=4;iAA=1;lpm=514;maxGap=0;maxScore=2660;minCov=4;minSplitReads=9;nps=0;oldID=passerold_transcript:ENSPDOT00000008110_R0;pAA=1;prediction=0;raa=514;rce=2;ref-gene=passerold_gene:ENSPDOG00000005484;start=M;stop=*;sumWeight=3.6;tae=1;tde=1;tie=1;tpc=1
6	GeMoMa	exon	33422193	33422669	.	+	.	ID=nbis-exon-239153;Parent=PASSSERD07232.1;de=true;minCov=13;pc=1
6	GeMoMa	exon	33423016	33425757	.	+	.	ID=nbis-exon-239154;Parent=PASSSERD07232.1;de=true;minCov=13;pc=1
6	GeMoMa	CDS	33422666	33422669	.	+	0	ID=cds-218731;Parent=PASSSERD07232.1;de=true;minCov=13;pc=1
6	GeMoMa	CDS	33423016	33424553	.	+	2	ID=cds-218732;Parent=PASSSERD07232.1;ae=true;minCov=4;pc=1
6	AnnotationFinalizer_	five_prime_UTR	33422193	33422665	.	+	.	ID=five_prime_utr-27457;Parent=PASSSERD07232.1
6	AnnotationFinalizer_	three_prime_UTR	33424554	33425757	.	+	.	ID=three_prime_utr-22397;Parent=PASSSERD07232.1
6	GeMoMa	mRNA	33422193	33498653	2998	+	.	ID=PASSSERD07232.2;Parent=PASSSERD07232;aa=582;alternative="montanus_gene-LRRTM4,onychos_gene-LRRTM3,pyrgi_gene-LRRTM3,pyrgi_gene-LRRTM4";avgCov=16.0664;bestScore=2998;ce=3;evidence=3;iAA=0.9948;lpm=297;maxGap=0;maxScore=3013;minCov=0;minSplitReads=0;nps=0;oldID=montanus_rna-XM_039696243.1_R0;pAA=0.9966;prediction=0;raa=582;rce=3;ref-gene=montanus_gene-LRRTM3;start=M;stop=*;sumWeight=2.8;tae=0.5;tde=0.5;tie=0.5;tpc=0.9937
6	GeMoMa	exon	33422193	33422669	.	+	.	ID=nbis-exon-239155;Parent=PASSSERD07232.2;de=true;minCov=13;pc=1
6	GeMoMa	exon	33423016	33424547	.	+	.	ID=nbis-exon-239156;Parent=PASSSERD07232.2;de=true;minCov=13;pc=1
6	GeMoMa	exon	33498358	33498653	.	+	.	ID=nbis-exon-239157;Parent=PASSSERD07232.2;de=true;minCov=13;pc=1
6	GeMoMa	CDS	33422666	33422669	.	+	0	ID=cds-218733;Parent=PASSSERD07232.2;de=true;minCov=13;pc=1
6	GeMoMa	CDS	33423016	33424547	.	+	2	ID=cds-218734;Parent=PASSSERD07232.2;ae=true;de=false;minCov=4;pc=1
6	GeMoMa	CDS	33498358	33498567	.	+	0	ID=cds-218735;Parent=PASSSERD07232.2;ae=false;minCov=0;pc=0.9476
6	AnnotationFinalizer_	five_prime_UTR	33422193	33422665	.	+	.	ID=five_prime_utr-27458;Parent=PASSSERD07232.2
6	AnnotationFinalizer_	three_prime_UTR	33498568	33498653	.	+	.	ID=three_prime_utr-22398;Parent=PASSSERD07232.2
6	GAF	gene	33620503	33633791	.	-	.	ID=PASSSERD07233;combinedEvidence=3;complete=2;maxEvidence=3;maxTie=1.0;transcripts=2
6	GeMoMa	mRNA	33620503	33633791	1068	-	.	ID=PASSSERD07233.1;Parent=PASSSERD07233;aa=198;alternative="passerold_gene:ENSPDOG00000005495,pyrgi_gene-DNAJC12";avgCov=1123.5724;bestScore=1068;ce=5;evidence=3;iAA=1;lpm=198;maxGap=0;maxScore=1068;minCov=870;minSplitReads=644;nps=0;oldID=montanus_rna-XM_039696260.1_R0;pAA=1;prediction=0;raa=198;rce=5;ref-gene=montanus_gene-DNAJC12;start=M;stop=*;sumWeight=2.6;tae=1;tde=1;tie=1;tpc=1
6	GeMoMa	exon	33620503	33621777	.	-	.	ID=nbis-exon-239158;Parent=PASSSERD07233.1;de=true;minCov=1150;pc=1
6	GeMoMa	exon	33623544	33623745	.	-	.	ID=nbis-exon-239159;Parent=PASSSERD07233.1;de=true;minCov=1150;pc=1
6	GeMoMa	exon	33624873	33625012	.	-	.	ID=nbis-exon-239160;Parent=PASSSERD07233.1;de=true;minCov=1150;pc=1
6	GeMoMa	exon	33626672	33626750	.	-	.	ID=nbis-exon-239161;Parent=PASSSERD07233.1;de=true;minCov=1150;pc=1
6	GeMoMa	exon	33629704	33629821	.	-	.	ID=nbis-exon-239162;Parent=PASSSERD07233.1;de=true;minCov=1150;pc=1
6	GeMoMa	exon	33633311	33633791	.	-	.	ID=nbis-exon-239163;Parent=PASSSERD07233.1;de=true;minCov=1150;pc=1
6	GeMoMa	CDS	33621683	33621777	.	-	2	ID=cds-218740;Parent=PASSSERD07233.1;ae=true;minCov=1035;pc=1
6	GeMoMa	CDS	33623544	33623745	.	-	0	ID=cds-218739;Parent=PASSSERD07233.1;ae=true;de=true;minCov=942;pc=1
6	GeMoMa	CDS	33624873	33625012	.	-	2	ID=cds-218738;Parent=PASSSERD07233.1;ae=true;de=true;minCov=870;pc=1
6	GeMoMa	CDS	33626672	33626750	.	-	0	ID=cds-218737;Parent=PASSSERD07233.1;ae=true;de=true;minCov=1251;pc=1
6	GeMoMa	CDS	33629704	33629781	.	-	0	ID=cds-218736;Parent=PASSSERD07233.1;de=true;minCov=1150;pc=1
6	AnnotationFinalizer_	five_prime_UTR	33629782	33629821	.	-	.	ID=five_prime_utr-27460;Parent=PASSSERD07233.1
6	AnnotationFinalizer_	five_prime_UTR	33633311	33633791	.	-	.	ID=five_prime_utr-27459;Parent=PASSSERD07233.1
6	AnnotationFinalizer_	three_prime_UTR	33620503	33621682	.	-	.	ID=three_prime_utr-22399;Parent=PASSSERD07233.1
6	GeMoMa	mRNA	33620503	33633791	1186	-	.	ID=PASSSERD07233.2;Parent=PASSSERD07233;aa=219;alternative="montanus_gene-DNAJC12";avgCov=1092.6256;bestScore=1186;ce=6;evidence=2;iAA=1;lpm=219;maxGap=0;maxScore=1186;minCov=228;minSplitReads=59;nps=0;oldID=passerold_transcript:ENSPDOT00000008150_R0;pAA=1;prediction=0;raa=219;rce=6;ref-gene=passerold_gene:ENSPDOG00000005495;start=M;stop=*;sumWeight=1.6;tae=1;tde=1;tie=1;tpc=1
6	GeMoMa	exon	33620503	33621777	.	-	.	ID=nbis-exon-239164;Parent=PASSSERD07233.2;de=true;minCov=228;pc=1
6	GeMoMa	exon	33623544	33623745	.	-	.	ID=nbis-exon-239165;Parent=PASSSERD07233.2;de=true;minCov=228;pc=1
6	GeMoMa	exon	33624873	33625012	.	-	.	ID=nbis-exon-239166;Parent=PASSSERD07233.2;de=true;minCov=228;pc=1
6	GeMoMa	exon	33626672	33626750	.	-	.	ID=nbis-exon-239167;Parent=PASSSERD07233.2;de=true;minCov=228;pc=1
6	GeMoMa	exon	33629704	33629821	.	-	.	ID=nbis-exon-239168;Parent=PASSSERD07233.2;de=true;minCov=228;pc=1
6	GeMoMa	exon	33632352	33632454	.	-	.	ID=nbis-exon-239169;Parent=PASSSERD07233.2;de=true;minCov=228;pc=1
6	GeMoMa	exon	33633032	33633791	.	-	.	ID=nbis-exon-239170;Parent=PASSSERD07233.2;de=true;minCov=228;pc=1
6	GeMoMa	CDS	33621683	33621777	.	-	2	ID=cds-218746;Parent=PASSSERD07233.2;ae=true;minCov=1035;pc=1
6	GeMoMa	CDS	33623544	33623745	.	-	0	ID=cds-218745;Parent=PASSSERD07233.2;ae=true;de=true;minCov=942;pc=1
6	GeMoMa	CDS	33624873	33625012	.	-	2	ID=cds-218744;Parent=PASSSERD07233.2;ae=true;de=true;minCov=870;pc=1
6	GeMoMa	CDS	33626672	33626750	.	-	0	ID=cds-218743;Parent=PASSSERD07233.2;ae=true;de=true;minCov=1251;pc=1
6	GeMoMa	CDS	33629704	33629821	.	-	1	ID=cds-218742;Parent=PASSSERD07233.2;ae=true;de=true;minCov=1021;pc=1
6	GeMoMa	CDS	33632352	33632374	.	-	0	ID=cds-218741;Parent=PASSSERD07233.2;de=true;minCov=228;pc=1
6	AnnotationFinalizer_	five_prime_UTR	33632375	33632454	.	-	.	ID=five_prime_utr-27462;Parent=PASSSERD07233.2
6	AnnotationFinalizer_	five_prime_UTR	33633032	33633791	.	-	.	ID=five_prime_utr-27461;Parent=PASSSERD07233.2
6	AnnotationFinalizer_	three_prime_UTR	33620503	33621682	.	-	.	ID=three_prime_utr-22400;Parent=PASSSERD07233.2
6	GAF	gene	33623171	33654067	.	+	.	ID=PASSSERD07234;combinedEvidence=2;complete=2;maxEvidence=1;maxTie=1.0;transcripts=2
6	GeMoMa	mRNA	33623171	33654067	2957	+	.	ID=PASSSERD07234.1;Parent=PASSSERD07234;aa=628;avgCov=1686.9735;bestScore=2957;ce=9;evidence=1;iAA=0.7236;lpm=361;maxGap=165;maxScore=4449;minCov=76;minSplitReads=0;nps=0;oldID=onychos_rna-XM_041427274.1_R0;pAA=0.7307;prediction=0;raa=843;rce=10;ref-gene=onychos_gene-SIRT1;start=M;stop=*;sumWeight=1.0;tae=1;tde=0.875;tie=0.875;tpc=1
6	GeMoMa	exon	33623171	33625046	.	+	.	ID=nbis-exon-239171;Parent=PASSSERD07234.1;de=false;minCov=76;pc=1
6	GeMoMa	exon	33626658	33633516	.	+	.	ID=nbis-exon-239172;Parent=PASSSERD07234.1;de=false;minCov=76;pc=1
6	GeMoMa	exon	33637049	33637165	.	+	.	ID=nbis-exon-239173;Parent=PASSSERD07234.1;de=false;minCov=76;pc=1
6	GeMoMa	exon	33638064	33638305	.	+	.	ID=nbis-exon-239174;Parent=PASSSERD07234.1;de=false;minCov=76;pc=1
6	GeMoMa	exon	33639569	33639721	.	+	.	ID=nbis-exon-239175;Parent=PASSSERD07234.1;de=false;minCov=76;pc=1
6	GeMoMa	exon	33640815	33640962	.	+	.	ID=nbis-exon-239176;Parent=PASSSERD07234.1;de=false;minCov=76;pc=1
6	GeMoMa	exon	33643341	33643420	.	+	.	ID=nbis-exon-239177;Parent=PASSSERD07234.1;de=false;minCov=76;pc=1
6	GeMoMa	exon	33646495	33646681	.	+	.	ID=nbis-exon-239178;Parent=PASSSERD07234.1;de=false;minCov=76;pc=1
6	GeMoMa	exon	33647422	33647979	.	+	.	ID=nbis-exon-239179;Parent=PASSSERD07234.1;de=false;minCov=76;pc=1
6	GeMoMa	exon	33648869	33654067	.	+	.	ID=nbis-exon-239180;Parent=PASSSERD07234.1;de=false;minCov=76;pc=1
6	GeMoMa	CDS	33633441	33633516	.	+	0	ID=cds-218747;Parent=PASSSERD07234.1;de=false;minCov=76;pc=1
6	GeMoMa	CDS	33637049	33637165	.	+	2	ID=cds-218748;Parent=PASSSERD07234.1;ae=true;de=true;minCov=140;pc=1
6	GeMoMa	CDS	33638064	33638305	.	+	2	ID=cds-218749;Parent=PASSSERD07234.1;ae=true;de=true;minCov=1114;pc=1
6	GeMoMa	CDS	33639569	33639721	.	+	0	ID=cds-218750;Parent=PASSSERD07234.1;ae=true;de=true;minCov=1080;pc=1
6	GeMoMa	CDS	33640815	33640962	.	+	0	ID=cds-218751;Parent=PASSSERD07234.1;ae=true;de=true;minCov=1137;pc=1
6	GeMoMa	CDS	33643341	33643420	.	+	2	ID=cds-218752;Parent=PASSSERD07234.1;ae=true;de=true;minCov=1168;pc=1
6	GeMoMa	CDS	33646495	33646681	.	+	0	ID=cds-218753;Parent=PASSSERD07234.1;ae=true;de=true;minCov=1465;pc=1
6	GeMoMa	CDS	33647422	33647979	.	+	2	ID=cds-218754;Parent=PASSSERD07234.1;ae=true;de=true;minCov=1602;pc=1
6	GeMoMa	CDS	33648869	33649191	.	+	2	ID=cds-218755;Parent=PASSSERD07234.1;ae=true;minCov=2249;pc=1
6	AnnotationFinalizer_	five_prime_UTR	33623171	33625046	.	+	.	ID=five_prime_utr-27463;Parent=PASSSERD07234.1
6	AnnotationFinalizer_	five_prime_UTR	33626658	33633440	.	+	.	ID=five_prime_utr-27464;Parent=PASSSERD07234.1
6	AnnotationFinalizer_	three_prime_UTR	33649192	33654067	.	+	.	ID=three_prime_utr-22401;Parent=PASSSERD07234.1
6	GeMoMa	mRNA	33634840	33654067	2016	+	.	ID=PASSSERD07234.2;Parent=PASSSERD07234;aa=392;avgCov=2022.9711;bestScore=2016;ce=4;evidence=1;iAA=0.977;lpm=190;maxGap=0;maxScore=2063;minCov=16;minSplitReads=1137;nps=0;oldID=pyrgi_rna-XM_041490080.1_R0;pAA=0.9872;prediction=0;raa=392;rce=4;ref-gene=pyrgi_gene-SIRT1;start=M;stop=*;sumWeight=1.0;tae=1;tde=1;tie=1;tpc=1
6	GeMoMa	exon	33634840	33635211	.	+	.	ID=nbis-exon-239181;Parent=PASSSERD07234.2;de=true;minCov=16;pc=1
6	GeMoMa	exon	33637046	33637165	.	+	.	ID=nbis-exon-239182;Parent=PASSSERD07234.2;de=true;minCov=16;pc=1
6	GeMoMa	exon	33638064	33643420	.	+	.	ID=nbis-exon-239183;Parent=PASSSERD07234.2;de=true;minCov=16;pc=1
6	GeMoMa	exon	33646495	33646681	.	+	.	ID=nbis-exon-239184;Parent=PASSSERD07234.2;de=true;minCov=16;pc=1
6	GeMoMa	exon	33647422	33647979	.	+	.	ID=nbis-exon-239185;Parent=PASSSERD07234.2;de=true;minCov=16;pc=1
6	GeMoMa	exon	33648869	33654067	.	+	.	ID=nbis-exon-239186;Parent=PASSSERD07234.2;de=true;minCov=16;pc=1
6	GeMoMa	CDS	33643313	33643420	.	+	0	ID=cds-218756;Parent=PASSSERD07234.2;de=true;minCov=16;pc=1
6	GeMoMa	CDS	33646495	33646681	.	+	0	ID=cds-218757;Parent=PASSSERD07234.2;ae=true;de=true;minCov=1465;pc=1
6	GeMoMa	CDS	33647422	33647979	.	+	2	ID=cds-218758;Parent=PASSSERD07234.2;ae=true;de=true;minCov=1602;pc=1
6	GeMoMa	CDS	33648869	33649191	.	+	2	ID=cds-218759;Parent=PASSSERD07234.2;ae=true;minCov=2249;pc=1
6	AnnotationFinalizer_	five_prime_UTR	33634840	33635211	.	+	.	ID=five_prime_utr-27465;Parent=PASSSERD07234.2
6	AnnotationFinalizer_	five_prime_UTR	33637046	33637165	.	+	.	ID=five_prime_utr-27466;Parent=PASSSERD07234.2
6	AnnotationFinalizer_	five_prime_UTR	33638064	33643312	.	+	.	ID=five_prime_utr-27467;Parent=PASSSERD07234.2
6	AnnotationFinalizer_	three_prime_UTR	33649192	33654067	.	+	.	ID=three_prime_utr-22402;Parent=PASSSERD07234.2
6	GAF	gene	33655573	33686846	.	-	.	ID=PASSSERD07235;combinedEvidence=4;complete=4;maxEvidence=4;maxTie=1.0;transcripts=4
6	GeMoMa	mRNA	33655573	33686846	5577	-	.	ID=PASSSERD07235.1;Parent=PASSSERD07235;aa=1057;alternative="onychos_gene-HERC4,passerold_gene:ENSPDOG00000005649,pyrgi_gene-HERC4";avgCov=1752.9174;bestScore=5577;ce=24;evidence=4;iAA=1;lpm=1057;maxGap=0;maxScore=5577;minCov=1073;minSplitReads=1149;nps=0;oldID=montanus_rna-XM_039696229.1_R0;pAA=1;prediction=0;raa=1057;rce=24;ref-gene=montanus_gene-HERC4;start=M;stop=*;sumWeight=3.6;tae=1;tde=1;tie=1;tpc=1
6	GeMoMa	exon	33655573	33658581	.	-	.	ID=nbis-exon-239187;Parent=PASSSERD07235.1;de=true;minCov=1392;pc=1
6	GeMoMa	exon	33659483	33659585	.	-	.	ID=nbis-exon-239188;Parent=PASSSERD07235.1;de=true;minCov=1392;pc=1
6	GeMoMa	exon	33660130	33660313	.	-	.	ID=nbis-exon-239189;Parent=PASSSERD07235.1;de=true;minCov=1392;pc=1
6	GeMoMa	exon	33662734	33662816	.	-	.	ID=nbis-exon-239190;Parent=PASSSERD07235.1;de=true;minCov=1392;pc=1
6	GeMoMa	exon	33663030	33663096	.	-	.	ID=nbis-exon-239191;Parent=PASSSERD07235.1;de=true;minCov=1392;pc=1
6	GeMoMa	exon	33663890	33664056	.	-	.	ID=nbis-exon-239192;Parent=PASSSERD07235.1;de=true;minCov=1392;pc=1
6	GeMoMa	exon	33664906	33665049	.	-	.	ID=nbis-exon-239193;Parent=PASSSERD07235.1;de=true;minCov=1392;pc=1
6	GeMoMa	exon	33665145	33665312	.	-	.	ID=nbis-exon-239194;Parent=PASSSERD07235.1;de=true;minCov=1392;pc=1
6	GeMoMa	exon	33666492	33666590	.	-	.	ID=nbis-exon-239195;Parent=PASSSERD07235.1;de=true;minCov=1392;pc=1
6	GeMoMa	exon	33667098	33667121	.	-	.	ID=nbis-exon-239196;Parent=PASSSERD07235.1;de=true;minCov=1392;pc=1
6	GeMoMa	exon	33668095	33668211	.	-	.	ID=nbis-exon-239197;Parent=PASSSERD07235.1;de=true;minCov=1392;pc=1
6	GeMoMa	exon	33669150	33669322	.	-	.	ID=nbis-exon-239198;Parent=PASSSERD07235.1;de=true;minCov=1392;pc=1
6	GeMoMa	exon	33670314	33670503	.	-	.	ID=nbis-exon-239199;Parent=PASSSERD07235.1;de=true;minCov=1392;pc=1
6	GeMoMa	exon	33670833	33670944	.	-	.	ID=nbis-exon-239200;Parent=PASSSERD07235.1;de=true;minCov=1392;pc=1
6	GeMoMa	exon	33671421	33671480	.	-	.	ID=nbis-exon-239201;Parent=PASSSERD07235.1;de=true;minCov=1392;pc=1
6	GeMoMa	exon	33672008	33672132	.	-	.	ID=nbis-exon-239202;Parent=PASSSERD07235.1;de=true;minCov=1392;pc=1
6	GeMoMa	exon	33674152	33674228	.	-	.	ID=nbis-exon-239203;Parent=PASSSERD07235.1;de=true;minCov=1392;pc=1
6	GeMoMa	exon	33674544	33674704	.	-	.	ID=nbis-exon-239204;Parent=PASSSERD07235.1;de=true;minCov=1392;pc=1
6	GeMoMa	exon	33675389	33675519	.	-	.	ID=nbis-exon-239205;Parent=PASSSERD07235.1;de=true;minCov=1392;pc=1
6	GeMoMa	exon	33676681	33676772	.	-	.	ID=nbis-exon-239206;Parent=PASSSERD07235.1;de=true;minCov=1392;pc=1
6	GeMoMa	exon	33678748	33678969	.	-	.	ID=nbis-exon-239207;Parent=PASSSERD07235.1;de=true;minCov=1392;pc=1
6	GeMoMa	exon	33681005	33681081	.	-	.	ID=nbis-exon-239208;Parent=PASSSERD07235.1;de=true;minCov=1392;pc=1
6	GeMoMa	exon	33682120	33682279	.	-	.	ID=nbis-exon-239209;Parent=PASSSERD07235.1;de=true;minCov=1392;pc=1
6	GeMoMa	exon	33684957	33685246	.	-	.	ID=nbis-exon-239210;Parent=PASSSERD07235.1;de=true;minCov=1392;pc=1
6	GeMoMa	exon	33686459	33686846	.	-	.	ID=nbis-exon-239211;Parent=PASSSERD07235.1;de=true;minCov=1392;pc=1
6	GeMoMa	CDS	33658373	33658581	.	-	2	ID=cds-218783;Parent=PASSSERD07235.1;ae=true;minCov=2598;pc=1
6	GeMoMa	CDS	33659483	33659585	.	-	0	ID=cds-218782;Parent=PASSSERD07235.1;ae=true;de=true;minCov=2266;pc=1
6	GeMoMa	CDS	33660130	33660313	.	-	1	ID=cds-218781;Parent=PASSSERD07235.1;ae=true;de=true;minCov=1891;pc=1
6	GeMoMa	CDS	33662734	33662816	.	-	0	ID=cds-218780;Parent=PASSSERD07235.1;ae=true;de=true;minCov=1832;pc=1
6	GeMoMa	CDS	33663030	33663096	.	-	1	ID=cds-218779;Parent=PASSSERD07235.1;ae=true;de=true;minCov=2010;pc=1
6	GeMoMa	CDS	33663890	33664056	.	-	0	ID=cds-218778;Parent=PASSSERD07235.1;ae=true;de=true;minCov=1871;pc=1
6	GeMoMa	CDS	33664906	33665049	.	-	0	ID=cds-218777;Parent=PASSSERD07235.1;ae=true;de=true;minCov=1659;pc=1
6	GeMoMa	CDS	33665145	33665312	.	-	0	ID=cds-218776;Parent=PASSSERD07235.1;ae=true;de=true;minCov=1763;pc=1
6	GeMoMa	CDS	33666492	33666590	.	-	0	ID=cds-218775;Parent=PASSSERD07235.1;ae=true;de=true;minCov=1792;pc=1
6	GeMoMa	CDS	33667098	33667121	.	-	0	ID=cds-218774;Parent=PASSSERD07235.1;ae=true;de=true;minCov=1539;pc=1
6	GeMoMa	CDS	33668095	33668211	.	-	0	ID=cds-218773;Parent=PASSSERD07235.1;ae=true;de=true;minCov=1351;pc=1
6	GeMoMa	CDS	33669150	33669322	.	-	2	ID=cds-218772;Parent=PASSSERD07235.1;ae=true;de=true;minCov=1451;pc=1
6	GeMoMa	CDS	33670314	33670503	.	-	0	ID=cds-218771;Parent=PASSSERD07235.1;ae=true;de=true;minCov=1410;pc=1
6	GeMoMa	CDS	33670833	33670944	.	-	1	ID=cds-218770;Parent=PASSSERD07235.1;ae=true;de=true;minCov=1256;pc=1
6	GeMoMa	CDS	33671421	33671480	.	-	1	ID=cds-218769;Parent=PASSSERD07235.1;ae=true;de=true;minCov=1359;pc=1
6	GeMoMa	CDS	33672008	33672132	.	-	0	ID=cds-218768;Parent=PASSSERD07235.1;ae=true;de=true;minCov=1265;pc=1
6	GeMoMa	CDS	33674152	33674228	.	-	2	ID=cds-218767;Parent=PASSSERD07235.1;ae=true;de=true;minCov=1394;pc=1
6	GeMoMa	CDS	33674544	33674704	.	-	1	ID=cds-218766;Parent=PASSSERD07235.1;ae=true;de=true;minCov=1145;pc=1
6	GeMoMa	CDS	33675389	33675519	.	-	0	ID=cds-218765;Parent=PASSSERD07235.1;ae=true;de=true;minCov=1120;pc=1
6	GeMoMa	CDS	33676681	33676772	.	-	2	ID=cds-218764;Parent=PASSSERD07235.1;ae=true;de=true;minCov=1085;pc=1
6	GeMoMa	CDS	33678748	33678969	.	-	2	ID=cds-218763;Parent=PASSSERD07235.1;ae=true;de=true;minCov=1073;pc=1
6	GeMoMa	CDS	33681005	33681081	.	-	1	ID=cds-218762;Parent=PASSSERD07235.1;ae=true;de=true;minCov=1233;pc=1
6	GeMoMa	CDS	33682120	33682279	.	-	2	ID=cds-218761;Parent=PASSSERD07235.1;ae=true;de=true;minCov=1384;pc=1
6	GeMoMa	CDS	33684957	33685182	.	-	0	ID=cds-218760;Parent=PASSSERD07235.1;de=true;minCov=1392;pc=1
6	AnnotationFinalizer_	five_prime_UTR	33685183	33685246	.	-	.	ID=five_prime_utr-27469;Parent=PASSSERD07235.1
6	AnnotationFinalizer_	five_prime_UTR	33686459	33686846	.	-	.	ID=five_prime_utr-27468;Parent=PASSSERD07235.1
6	AnnotationFinalizer_	three_prime_UTR	33655573	33658372	.	-	.	ID=three_prime_utr-22403;Parent=PASSSERD07235.1
6	GeMoMa	mRNA	33655573	33686846	5573	-	.	ID=PASSSERD07235.2;Parent=PASSSERD07235;aa=1056;alternative="onychos_gene-HERC4,pyrgi_gene-HERC4";avgCov=1753.3772;bestScore=5573;ce=24;evidence=3;iAA=1;lpm=1056;maxGap=0;maxScore=5573;minCov=1073;minSplitReads=62;nps=0;oldID=montanus_rna-XM_039696233.1_R0;pAA=1;prediction=0;raa=1056;rce=24;ref-gene=montanus_gene-HERC4;start=M;stop=*;sumWeight=2.8;tae=1;tde=1;tie=1;tpc=1
6	GeMoMa	exon	33655573	33658581	.	-	.	ID=nbis-exon-239212;Parent=PASSSERD07235.2;de=true;minCov=1392;pc=1
6	GeMoMa	exon	33659483	33659585	.	-	.	ID=nbis-exon-239213;Parent=PASSSERD07235.2;de=true;minCov=1392;pc=1
6	GeMoMa	exon	33660130	33660313	.	-	.	ID=nbis-exon-239214;Parent=PASSSERD07235.2;de=true;minCov=1392;pc=1
6	GeMoMa	exon	33662734	33662816	.	-	.	ID=nbis-exon-239215;Parent=PASSSERD07235.2;de=true;minCov=1392;pc=1
6	GeMoMa	exon	33663030	33663096	.	-	.	ID=nbis-exon-239216;Parent=PASSSERD07235.2;de=true;minCov=1392;pc=1
6	GeMoMa	exon	33663890	33664056	.	-	.	ID=nbis-exon-239217;Parent=PASSSERD07235.2;de=true;minCov=1392;pc=1
6	GeMoMa	exon	33664906	33665049	.	-	.	ID=nbis-exon-239218;Parent=PASSSERD07235.2;de=true;minCov=1392;pc=1
6	GeMoMa	exon	33665145	33665312	.	-	.	ID=nbis-exon-239219;Parent=PASSSERD07235.2;de=true;minCov=1392;pc=1
6	GeMoMa	exon	33666492	33666590	.	-	.	ID=nbis-exon-239220;Parent=PASSSERD07235.2;de=true;minCov=1392;pc=1
6	GeMoMa	exon	33667098	33667121	.	-	.	ID=nbis-exon-239221;Parent=PASSSERD07235.2;de=true;minCov=1392;pc=1
6	GeMoMa	exon	33668095	33668211	.	-	.	ID=nbis-exon-239222;Parent=PASSSERD07235.2;de=true;minCov=1392;pc=1
6	GeMoMa	exon	33669150	33669322	.	-	.	ID=nbis-exon-239223;Parent=PASSSERD07235.2;de=true;minCov=1392;pc=1
6	GeMoMa	exon	33670314	33670503	.	-	.	ID=nbis-exon-239224;Parent=PASSSERD07235.2;de=true;minCov=1392;pc=1
6	GeMoMa	exon	33670833	33670941	.	-	.	ID=nbis-exon-239225;Parent=PASSSERD07235.2;de=true;minCov=1392;pc=1
6	GeMoMa	exon	33671421	33671480	.	-	.	ID=nbis-exon-239226;Parent=PASSSERD07235.2;de=true;minCov=1392;pc=1
6	GeMoMa	exon	33672008	33672132	.	-	.	ID=nbis-exon-239227;Parent=PASSSERD07235.2;de=true;minCov=1392;pc=1
6	GeMoMa	exon	33674152	33674228	.	-	.	ID=nbis-exon-239228;Parent=PASSSERD07235.2;de=true;minCov=1392;pc=1
6	GeMoMa	exon	33674544	33674704	.	-	.	ID=nbis-exon-239229;Parent=PASSSERD07235.2;de=true;minCov=1392;pc=1
6	GeMoMa	exon	33675389	33675519	.	-	.	ID=nbis-exon-239230;Parent=PASSSERD07235.2;de=true;minCov=1392;pc=1
6	GeMoMa	exon	33676681	33676772	.	-	.	ID=nbis-exon-239231;Parent=PASSSERD07235.2;de=true;minCov=1392;pc=1
6	GeMoMa	exon	33678748	33678969	.	-	.	ID=nbis-exon-239232;Parent=PASSSERD07235.2;de=true;minCov=1392;pc=1
6	GeMoMa	exon	33681005	33681081	.	-	.	ID=nbis-exon-239233;Parent=PASSSERD07235.2;de=true;minCov=1392;pc=1
6	GeMoMa	exon	33682120	33682279	.	-	.	ID=nbis-exon-239234;Parent=PASSSERD07235.2;de=true;minCov=1392;pc=1
6	GeMoMa	exon	33684957	33685246	.	-	.	ID=nbis-exon-239235;Parent=PASSSERD07235.2;de=true;minCov=1392;pc=1
6	GeMoMa	exon	33686459	33686846	.	-	.	ID=nbis-exon-239236;Parent=PASSSERD07235.2;de=true;minCov=1392;pc=1
6	GeMoMa	CDS	33658373	33658581	.	-	2	ID=cds-218807;Parent=PASSSERD07235.2;ae=true;minCov=2598;pc=1
6	GeMoMa	CDS	33659483	33659585	.	-	0	ID=cds-218806;Parent=PASSSERD07235.2;ae=true;de=true;minCov=2266;pc=1
6	GeMoMa	CDS	33660130	33660313	.	-	1	ID=cds-218805;Parent=PASSSERD07235.2;ae=true;de=true;minCov=1891;pc=1
6	GeMoMa	CDS	33662734	33662816	.	-	0	ID=cds-218804;Parent=PASSSERD07235.2;ae=true;de=true;minCov=1832;pc=1
6	GeMoMa	CDS	33663030	33663096	.	-	1	ID=cds-218803;Parent=PASSSERD07235.2;ae=true;de=true;minCov=2010;pc=1
6	GeMoMa	CDS	33663890	33664056	.	-	0	ID=cds-218802;Parent=PASSSERD07235.2;ae=true;de=true;minCov=1871;pc=1
6	GeMoMa	CDS	33664906	33665049	.	-	0	ID=cds-218801;Parent=PASSSERD07235.2;ae=true;de=true;minCov=1659;pc=1
6	GeMoMa	CDS	33665145	33665312	.	-	0	ID=cds-218800;Parent=PASSSERD07235.2;ae=true;de=true;minCov=1763;pc=1
6	GeMoMa	CDS	33666492	33666590	.	-	0	ID=cds-218799;Parent=PASSSERD07235.2;ae=true;de=true;minCov=1792;pc=1
6	GeMoMa	CDS	33667098	33667121	.	-	0	ID=cds-218798;Parent=PASSSERD07235.2;ae=true;de=true;minCov=1539;pc=1
6	GeMoMa	CDS	33668095	33668211	.	-	0	ID=cds-218797;Parent=PASSSERD07235.2;ae=true;de=true;minCov=1351;pc=1
6	GeMoMa	CDS	33669150	33669322	.	-	2	ID=cds-218796;Parent=PASSSERD07235.2;ae=true;de=true;minCov=1451;pc=1
6	GeMoMa	CDS	33670314	33670503	.	-	0	ID=cds-218795;Parent=PASSSERD07235.2;ae=true;de=true;minCov=1410;pc=1
6	GeMoMa	CDS	33670833	33670941	.	-	1	ID=cds-218794;Parent=PASSSERD07235.2;ae=true;de=true;minCov=1259;pc=1
6	GeMoMa	CDS	33671421	33671480	.	-	1	ID=cds-218793;Parent=PASSSERD07235.2;ae=true;de=true;minCov=1359;pc=1
6	GeMoMa	CDS	33672008	33672132	.	-	0	ID=cds-218792;Parent=PASSSERD07235.2;ae=true;de=true;minCov=1265;pc=1
6	GeMoMa	CDS	33674152	33674228	.	-	2	ID=cds-218791;Parent=PASSSERD07235.2;ae=true;de=true;minCov=1394;pc=1
6	GeMoMa	CDS	33674544	33674704	.	-	1	ID=cds-218790;Parent=PASSSERD07235.2;ae=true;de=true;minCov=1145;pc=1
6	GeMoMa	CDS	33675389	33675519	.	-	0	ID=cds-218789;Parent=PASSSERD07235.2;ae=true;de=true;minCov=1120;pc=1
6	GeMoMa	CDS	33676681	33676772	.	-	2	ID=cds-218788;Parent=PASSSERD07235.2;ae=true;de=true;minCov=1085;pc=1
6	GeMoMa	CDS	33678748	33678969	.	-	2	ID=cds-218787;Parent=PASSSERD07235.2;ae=true;de=true;minCov=1073;pc=1
6	GeMoMa	CDS	33681005	33681081	.	-	1	ID=cds-218786;Parent=PASSSERD07235.2;ae=true;de=true;minCov=1233;pc=1
6	GeMoMa	CDS	33682120	33682279	.	-	2	ID=cds-218785;Parent=PASSSERD07235.2;ae=true;de=true;minCov=1384;pc=1
6	GeMoMa	CDS	33684957	33685182	.	-	0	ID=cds-218784;Parent=PASSSERD07235.2;de=true;minCov=1392;pc=1
6	AnnotationFinalizer_	five_prime_UTR	33685183	33685246	.	-	.	ID=five_prime_utr-27471;Parent=PASSSERD07235.2
6	AnnotationFinalizer_	five_prime_UTR	33686459	33686846	.	-	.	ID=five_prime_utr-27470;Parent=PASSSERD07235.2
6	AnnotationFinalizer_	three_prime_UTR	33655573	33658372	.	-	.	ID=three_prime_utr-22404;Parent=PASSSERD07235.2
6	GeMoMa	mRNA	33655573	33686846	3049	-	.	ID=PASSSERD07235.3;Parent=PASSSERD07235;aa=1064;alternative="passerold_gene:ENSPDOG00000007839,pyrgi_gene-LOC121364738";avgCov=1729.5504;bestScore=5540;ce=24;evidence=3;iAA=0.5585;lpm=28;maxGap=8;maxScore=5553;minCov=32;minSplitReads=0;nps=0;oldID=onychos_rna-XM_041412222.1_R1;pAA=0.7428;prediction=1;raa=1051;rce=24;ref-gene=onychos_gene-LOC121339944;start=M;stop=*;sumWeight=2.8;tae=0.9565;tde=0.9565;tie=0.913;tpc=1
6	GeMoMa	exon	33655573	33658581	.	-	.	ID=nbis-exon-239237;Parent=PASSSERD07235.3;de=true;minCov=1392;pc=1
6	GeMoMa	exon	33659483	33659585	.	-	.	ID=nbis-exon-239238;Parent=PASSSERD07235.3;de=true;minCov=1392;pc=1
6	GeMoMa	exon	33660130	33660313	.	-	.	ID=nbis-exon-239239;Parent=PASSSERD07235.3;de=true;minCov=1392;pc=1
6	GeMoMa	exon	33662734	33662816	.	-	.	ID=nbis-exon-239240;Parent=PASSSERD07235.3;de=true;minCov=1392;pc=1
6	GeMoMa	exon	33663030	33663096	.	-	.	ID=nbis-exon-239241;Parent=PASSSERD07235.3;de=true;minCov=1392;pc=1
6	GeMoMa	exon	33663890	33664056	.	-	.	ID=nbis-exon-239242;Parent=PASSSERD07235.3;de=true;minCov=1392;pc=1
6	GeMoMa	exon	33664906	33665049	.	-	.	ID=nbis-exon-239243;Parent=PASSSERD07235.3;de=true;minCov=1392;pc=1
6	GeMoMa	exon	33665145	33665312	.	-	.	ID=nbis-exon-239244;Parent=PASSSERD07235.3;de=true;minCov=1392;pc=1
6	GeMoMa	exon	33666492	33666590	.	-	.	ID=nbis-exon-239245;Parent=PASSSERD07235.3;de=true;minCov=1392;pc=1
6	GeMoMa	exon	33667846	33667890	.	-	.	ID=nbis-exon-239246;Parent=PASSSERD07235.3;de=true;minCov=1392;pc=1
6	GeMoMa	exon	33668095	33668211	.	-	.	ID=nbis-exon-239247;Parent=PASSSERD07235.3;de=true;minCov=1392;pc=1
6	GeMoMa	exon	33669150	33669322	.	-	.	ID=nbis-exon-239248;Parent=PASSSERD07235.3;de=true;minCov=1392;pc=1
6	GeMoMa	exon	33670314	33670503	.	-	.	ID=nbis-exon-239249;Parent=PASSSERD07235.3;de=true;minCov=1392;pc=1
6	GeMoMa	exon	33670833	33670944	.	-	.	ID=nbis-exon-239250;Parent=PASSSERD07235.3;de=true;minCov=1392;pc=1
6	GeMoMa	exon	33671421	33671480	.	-	.	ID=nbis-exon-239251;Parent=PASSSERD07235.3;de=true;minCov=1392;pc=1
6	GeMoMa	exon	33672008	33672132	.	-	.	ID=nbis-exon-239252;Parent=PASSSERD07235.3;de=true;minCov=1392;pc=1
6	GeMoMa	exon	33674152	33674228	.	-	.	ID=nbis-exon-239253;Parent=PASSSERD07235.3;de=true;minCov=1392;pc=1
6	GeMoMa	exon	33674544	33674704	.	-	.	ID=nbis-exon-239254;Parent=PASSSERD07235.3;de=true;minCov=1392;pc=1
6	GeMoMa	exon	33675389	33675519	.	-	.	ID=nbis-exon-239255;Parent=PASSSERD07235.3;de=true;minCov=1392;pc=1
6	GeMoMa	exon	33676681	33676772	.	-	.	ID=nbis-exon-239256;Parent=PASSSERD07235.3;de=true;minCov=1392;pc=1
6	GeMoMa	exon	33678748	33678969	.	-	.	ID=nbis-exon-239257;Parent=PASSSERD07235.3;de=true;minCov=1392;pc=1
6	GeMoMa	exon	33681005	33681081	.	-	.	ID=nbis-exon-239258;Parent=PASSSERD07235.3;de=true;minCov=1392;pc=1
6	GeMoMa	exon	33682120	33682279	.	-	.	ID=nbis-exon-239259;Parent=PASSSERD07235.3;de=true;minCov=1392;pc=1
6	GeMoMa	exon	33684957	33685246	.	-	.	ID=nbis-exon-239260;Parent=PASSSERD07235.3;de=true;minCov=1392;pc=1
6	GeMoMa	exon	33686459	33686846	.	-	.	ID=nbis-exon-239261;Parent=PASSSERD07235.3;de=true;minCov=1392;pc=1
6	GeMoMa	CDS	33658373	33658581	.	-	2	ID=cds-218831;Parent=PASSSERD07235.3;ae=true;minCov=2598;pc=1
6	GeMoMa	CDS	33659483	33659585	.	-	0	ID=cds-218830;Parent=PASSSERD07235.3;ae=true;de=true;minCov=2266;pc=1
6	GeMoMa	CDS	33660130	33660313	.	-	1	ID=cds-218829;Parent=PASSSERD07235.3;ae=true;de=true;minCov=1891;pc=1
6	GeMoMa	CDS	33662734	33662816	.	-	0	ID=cds-218828;Parent=PASSSERD07235.3;ae=true;de=true;minCov=1832;pc=1
6	GeMoMa	CDS	33663030	33663096	.	-	1	ID=cds-218827;Parent=PASSSERD07235.3;ae=true;de=true;minCov=2010;pc=1
6	GeMoMa	CDS	33663890	33664056	.	-	0	ID=cds-218826;Parent=PASSSERD07235.3;ae=true;de=true;minCov=1871;pc=1
6	GeMoMa	CDS	33664906	33665049	.	-	0	ID=cds-218825;Parent=PASSSERD07235.3;ae=true;de=true;minCov=1659;pc=1
6	GeMoMa	CDS	33665145	33665312	.	-	0	ID=cds-218824;Parent=PASSSERD07235.3;ae=true;de=true;minCov=1763;pc=1
6	GeMoMa	CDS	33666492	33666590	.	-	0	ID=cds-218823;Parent=PASSSERD07235.3;ae=true;de=true;minCov=1792;pc=1
6	GeMoMa	CDS	33667846	33667890	.	-	0	ID=cds-218822;Parent=PASSSERD07235.3;ae=false;de=false;minCov=32;pc=1
6	GeMoMa	CDS	33668095	33668211	.	-	0	ID=cds-218821;Parent=PASSSERD07235.3;ae=true;de=true;minCov=1351;pc=1
6	GeMoMa	CDS	33669150	33669322	.	-	2	ID=cds-218820;Parent=PASSSERD07235.3;ae=true;de=true;minCov=1451;pc=1
6	GeMoMa	CDS	33670314	33670503	.	-	0	ID=cds-218819;Parent=PASSSERD07235.3;ae=true;de=true;minCov=1410;pc=1
6	GeMoMa	CDS	33670833	33670944	.	-	1	ID=cds-218818;Parent=PASSSERD07235.3;ae=true;de=true;minCov=1256;pc=1
6	GeMoMa	CDS	33671421	33671480	.	-	1	ID=cds-218817;Parent=PASSSERD07235.3;ae=true;de=true;minCov=1359;pc=1
6	GeMoMa	CDS	33672008	33672132	.	-	0	ID=cds-218816;Parent=PASSSERD07235.3;ae=true;de=true;minCov=1265;pc=1
6	GeMoMa	CDS	33674152	33674228	.	-	2	ID=cds-218815;Parent=PASSSERD07235.3;ae=true;de=true;minCov=1394;pc=1
6	GeMoMa	CDS	33674544	33674704	.	-	1	ID=cds-218814;Parent=PASSSERD07235.3;ae=true;de=true;minCov=1145;pc=1
6	GeMoMa	CDS	33675389	33675519	.	-	0	ID=cds-218813;Parent=PASSSERD07235.3;ae=true;de=true;minCov=1120;pc=1
6	GeMoMa	CDS	33676681	33676772	.	-	2	ID=cds-218812;Parent=PASSSERD07235.3;ae=true;de=true;minCov=1085;pc=1
6	GeMoMa	CDS	33678748	33678969	.	-	2	ID=cds-218811;Parent=PASSSERD07235.3;ae=true;de=true;minCov=1073;pc=1
6	GeMoMa	CDS	33681005	33681081	.	-	1	ID=cds-218810;Parent=PASSSERD07235.3;ae=true;de=true;minCov=1233;pc=1
6	GeMoMa	CDS	33682120	33682279	.	-	2	ID=cds-218809;Parent=PASSSERD07235.3;ae=true;de=true;minCov=1384;pc=1
6	GeMoMa	CDS	33684957	33685182	.	-	0	ID=cds-218808;Parent=PASSSERD07235.3;de=true;minCov=1392;pc=1
6	AnnotationFinalizer_	five_prime_UTR	33685183	33685246	.	-	.	ID=five_prime_utr-27473;Parent=PASSSERD07235.3
6	AnnotationFinalizer_	five_prime_UTR	33686459	33686846	.	-	.	ID=five_prime_utr-27472;Parent=PASSSERD07235.3
6	AnnotationFinalizer_	three_prime_UTR	33655573	33658372	.	-	.	ID=three_prime_utr-22405;Parent=PASSSERD07235.3
6	GeMoMa	mRNA	33655573	33686846	5533	-	.	ID=PASSSERD07235.4;Parent=PASSSERD07235;aa=1049;avgCov=1753.7464;bestScore=5533;ce=23;evidence=1;iAA=1;lpm=1049;maxGap=0;maxScore=5533;minCov=1073;minSplitReads=121;nps=0;oldID=montanus_rna-XM_039696234.1_R0;pAA=1;prediction=0;raa=1049;rce=23;ref-gene=montanus_gene-HERC4;start=M;stop=*;sumWeight=0.8;tae=1;tde=1;tie=1;tpc=1
6	GeMoMa	exon	33655573	33658581	.	-	.	ID=nbis-exon-239262;Parent=PASSSERD07235.4;de=true;minCov=1392;pc=1
6	GeMoMa	exon	33659483	33659585	.	-	.	ID=nbis-exon-239263;Parent=PASSSERD07235.4;de=true;minCov=1392;pc=1
6	GeMoMa	exon	33660130	33660313	.	-	.	ID=nbis-exon-239264;Parent=PASSSERD07235.4;de=true;minCov=1392;pc=1
6	GeMoMa	exon	33662734	33662816	.	-	.	ID=nbis-exon-239265;Parent=PASSSERD07235.4;de=true;minCov=1392;pc=1
6	GeMoMa	exon	33663030	33663096	.	-	.	ID=nbis-exon-239266;Parent=PASSSERD07235.4;de=true;minCov=1392;pc=1
6	GeMoMa	exon	33663890	33664056	.	-	.	ID=nbis-exon-239267;Parent=PASSSERD07235.4;de=true;minCov=1392;pc=1
6	GeMoMa	exon	33664906	33665049	.	-	.	ID=nbis-exon-239268;Parent=PASSSERD07235.4;de=true;minCov=1392;pc=1
6	GeMoMa	exon	33665145	33665312	.	-	.	ID=nbis-exon-239269;Parent=PASSSERD07235.4;de=true;minCov=1392;pc=1
6	GeMoMa	exon	33666492	33666590	.	-	.	ID=nbis-exon-239270;Parent=PASSSERD07235.4;de=true;minCov=1392;pc=1
6	GeMoMa	exon	33668095	33668211	.	-	.	ID=nbis-exon-239271;Parent=PASSSERD07235.4;de=true;minCov=1392;pc=1
6	GeMoMa	exon	33669150	33669322	.	-	.	ID=nbis-exon-239272;Parent=PASSSERD07235.4;de=true;minCov=1392;pc=1
6	GeMoMa	exon	33670314	33670503	.	-	.	ID=nbis-exon-239273;Parent=PASSSERD07235.4;de=true;minCov=1392;pc=1
6	GeMoMa	exon	33670833	33670944	.	-	.	ID=nbis-exon-239274;Parent=PASSSERD07235.4;de=true;minCov=1392;pc=1
6	GeMoMa	exon	33671421	33671480	.	-	.	ID=nbis-exon-239275;Parent=PASSSERD07235.4;de=true;minCov=1392;pc=1
6	GeMoMa	exon	33672008	33672132	.	-	.	ID=nbis-exon-239276;Parent=PASSSERD07235.4;de=true;minCov=1392;pc=1
6	GeMoMa	exon	33674152	33674228	.	-	.	ID=nbis-exon-239277;Parent=PASSSERD07235.4;de=true;minCov=1392;pc=1
6	GeMoMa	exon	33674544	33674704	.	-	.	ID=nbis-exon-239278;Parent=PASSSERD07235.4;de=true;minCov=1392;pc=1
6	GeMoMa	exon	33675389	33675519	.	-	.	ID=nbis-exon-239279;Parent=PASSSERD07235.4;de=true;minCov=1392;pc=1
6	GeMoMa	exon	33676681	33676772	.	-	.	ID=nbis-exon-239280;Parent=PASSSERD07235.4;de=true;minCov=1392;pc=1
6	GeMoMa	exon	33678748	33678969	.	-	.	ID=nbis-exon-239281;Parent=PASSSERD07235.4;de=true;minCov=1392;pc=1
6	GeMoMa	exon	33681005	33681081	.	-	.	ID=nbis-exon-239282;Parent=PASSSERD07235.4;de=true;minCov=1392;pc=1
6	GeMoMa	exon	33682120	33682279	.	-	.	ID=nbis-exon-239283;Parent=PASSSERD07235.4;de=true;minCov=1392;pc=1
6	GeMoMa	exon	33684957	33685246	.	-	.	ID=nbis-exon-239284;Parent=PASSSERD07235.4;de=true;minCov=1392;pc=1
6	GeMoMa	exon	33686459	33686846	.	-	.	ID=nbis-exon-239285;Parent=PASSSERD07235.4;de=true;minCov=1392;pc=1
6	GeMoMa	CDS	33658373	33658581	.	-	2	ID=cds-218854;Parent=PASSSERD07235.4;ae=true;minCov=2598;pc=1
6	GeMoMa	CDS	33659483	33659585	.	-	0	ID=cds-218853;Parent=PASSSERD07235.4;ae=true;de=true;minCov=2266;pc=1
6	GeMoMa	CDS	33660130	33660313	.	-	1	ID=cds-218852;Parent=PASSSERD07235.4;ae=true;de=true;minCov=1891;pc=1
6	GeMoMa	CDS	33662734	33662816	.	-	0	ID=cds-218851;Parent=PASSSERD07235.4;ae=true;de=true;minCov=1832;pc=1
6	GeMoMa	CDS	33663030	33663096	.	-	1	ID=cds-218850;Parent=PASSSERD07235.4;ae=true;de=true;minCov=2010;pc=1
6	GeMoMa	CDS	33663890	33664056	.	-	0	ID=cds-218849;Parent=PASSSERD07235.4;ae=true;de=true;minCov=1871;pc=1
6	GeMoMa	CDS	33664906	33665049	.	-	0	ID=cds-218848;Parent=PASSSERD07235.4;ae=true;de=true;minCov=1659;pc=1
6	GeMoMa	CDS	33665145	33665312	.	-	0	ID=cds-218847;Parent=PASSSERD07235.4;ae=true;de=true;minCov=1763;pc=1
6	GeMoMa	CDS	33666492	33666590	.	-	0	ID=cds-218846;Parent=PASSSERD07235.4;ae=true;de=true;minCov=1792;pc=1
6	GeMoMa	CDS	33668095	33668211	.	-	0	ID=cds-218845;Parent=PASSSERD07235.4;ae=true;de=true;minCov=1351;pc=1
6	GeMoMa	CDS	33669150	33669322	.	-	2	ID=cds-218844;Parent=PASSSERD07235.4;ae=true;de=true;minCov=1451;pc=1
6	GeMoMa	CDS	33670314	33670503	.	-	0	ID=cds-218843;Parent=PASSSERD07235.4;ae=true;de=true;minCov=1410;pc=1
6	GeMoMa	CDS	33670833	33670944	.	-	1	ID=cds-218842;Parent=PASSSERD07235.4;ae=true;de=true;minCov=1256;pc=1
6	GeMoMa	CDS	33671421	33671480	.	-	1	ID=cds-218841;Parent=PASSSERD07235.4;ae=true;de=true;minCov=1359;pc=1
6	GeMoMa	CDS	33672008	33672132	.	-	0	ID=cds-218840;Parent=PASSSERD07235.4;ae=true;de=true;minCov=1265;pc=1
6	GeMoMa	CDS	33674152	33674228	.	-	2	ID=cds-218839;Parent=PASSSERD07235.4;ae=true;de=true;minCov=1394;pc=1
6	GeMoMa	CDS	33674544	33674704	.	-	1	ID=cds-218838;Parent=PASSSERD07235.4;ae=true;de=true;minCov=1145;pc=1
6	GeMoMa	CDS	33675389	33675519	.	-	0	ID=cds-218837;Parent=PASSSERD07235.4;ae=true;de=true;minCov=1120;pc=1
6	GeMoMa	CDS	33676681	33676772	.	-	2	ID=cds-218836;Parent=PASSSERD07235.4;ae=true;de=true;minCov=1085;pc=1
6	GeMoMa	CDS	33678748	33678969	.	-	2	ID=cds-218835;Parent=PASSSERD07235.4;ae=true;de=true;minCov=1073;pc=1
6	GeMoMa	CDS	33681005	33681081	.	-	1	ID=cds-218834;Parent=PASSSERD07235.4;ae=true;de=true;minCov=1233;pc=1
6	GeMoMa	CDS	33682120	33682279	.	-	2	ID=cds-218833;Parent=PASSSERD07235.4;ae=true;de=true;minCov=1384;pc=1
6	GeMoMa	CDS	33684957	33685182	.	-	0	ID=cds-218832;Parent=PASSSERD07235.4;de=true;minCov=1392;pc=1
6	AnnotationFinalizer_	five_prime_UTR	33685183	33685246	.	-	.	ID=five_prime_utr-27475;Parent=PASSSERD07235.4
6	AnnotationFinalizer_	five_prime_UTR	33686459	33686846	.	-	.	ID=five_prime_utr-27474;Parent=PASSSERD07235.4
6	AnnotationFinalizer_	three_prime_UTR	33655573	33658372	.	-	.	ID=three_prime_utr-22406;Parent=PASSSERD07235.4
6	GAF	gene	33707656	33760238	.	+	.	ID=PASSSERD07236;combinedEvidence=4;complete=5;maxEvidence=4;maxTie=1.0;transcripts=5
6	GeMoMa	mRNA	33707656	33757274	7112	+	.	ID=PASSSERD07236.5;Parent=PASSSERD07236;aa=1363;avgCov=615.449;bestScore=7112;ce=18;evidence=1;iAA=1;lpm=1363;maxGap=0;maxScore=7112;minCov=0;minSplitReads=387;nps=0;oldID=passerold_transcript:ENSPDOT00000008517_R0;pAA=1;prediction=0;raa=1363;rce=18;ref-gene=passerold_gene:ENSPDOG00000005722;start=M;stop=*;sumWeight=0.8;tae=1;tde=1;tie=1;tpc=0.9875
6	GeMoMa	exon	33707656	33708177	.	+	.	ID=nbis-exon-239366;Parent=PASSSERD07236.5;de=true;minCov=277;pc=1
6	GeMoMa	exon	33716183	33717195	.	+	.	ID=nbis-exon-239367;Parent=PASSSERD07236.5;de=true;minCov=277;pc=1
6	GeMoMa	exon	33724771	33724946	.	+	.	ID=nbis-exon-239368;Parent=PASSSERD07236.5;de=true;minCov=277;pc=1
6	GeMoMa	exon	33726374	33726425	.	+	.	ID=nbis-exon-239369;Parent=PASSSERD07236.5;de=true;minCov=277;pc=1
6	GeMoMa	exon	33728470	33728617	.	+	.	ID=nbis-exon-239370;Parent=PASSSERD07236.5;de=true;minCov=277;pc=1
6	GeMoMa	exon	33730479	33730550	.	+	.	ID=nbis-exon-239371;Parent=PASSSERD07236.5;de=true;minCov=277;pc=1
6	GeMoMa	exon	33730753	33730894	.	+	.	ID=nbis-exon-239372;Parent=PASSSERD07236.5;de=true;minCov=277;pc=1
6	GeMoMa	exon	33731466	33731489	.	+	.	ID=nbis-exon-239373;Parent=PASSSERD07236.5;de=true;minCov=277;pc=1
6	GeMoMa	exon	33733510	33733626	.	+	.	ID=nbis-exon-239374;Parent=PASSSERD07236.5;de=true;minCov=277;pc=1
6	GeMoMa	exon	33734050	33734419	.	+	.	ID=nbis-exon-239375;Parent=PASSSERD07236.5;de=true;minCov=277;pc=1
6	GeMoMa	exon	33736456	33737025	.	+	.	ID=nbis-exon-239376;Parent=PASSSERD07236.5;de=true;minCov=277;pc=1
6	GeMoMa	exon	33739341	33739485	.	+	.	ID=nbis-exon-239377;Parent=PASSSERD07236.5;de=true;minCov=277;pc=1
6	GeMoMa	exon	33749672	33749893	.	+	.	ID=nbis-exon-239378;Parent=PASSSERD07236.5;de=true;minCov=277;pc=1
6	GeMoMa	exon	33750341	33750490	.	+	.	ID=nbis-exon-239379;Parent=PASSSERD07236.5;de=true;minCov=277;pc=1
6	GeMoMa	exon	33751350	33751429	.	+	.	ID=nbis-exon-239380;Parent=PASSSERD07236.5;de=true;minCov=277;pc=1
6	GeMoMa	exon	33751927	33752053	.	+	.	ID=nbis-exon-239381;Parent=PASSSERD07236.5;de=true;minCov=277;pc=1
6	GeMoMa	exon	33753558	33753765	.	+	.	ID=nbis-exon-239382;Parent=PASSSERD07236.5;de=true;minCov=277;pc=1
6	GeMoMa	exon	33754442	33754607	.	+	.	ID=nbis-exon-239383;Parent=PASSSERD07236.5;de=true;minCov=277;pc=1
6	GeMoMa	exon	33756893	33757274	.	+	.	ID=nbis-exon-239384;Parent=PASSSERD07236.5;de=true;minCov=277;pc=1
6	GeMoMa	CDS	33716258	33717195	.	+	0	ID=cds-218921;Parent=PASSSERD07236.5;de=true;minCov=277;pc=1
6	GeMoMa	CDS	33724771	33724946	.	+	1	ID=cds-218922;Parent=PASSSERD07236.5;ae=true;de=true;minCov=370;pc=1
6	GeMoMa	CDS	33726374	33726425	.	+	2	ID=cds-218923;Parent=PASSSERD07236.5;ae=true;de=true;minCov=381;pc=1
6	GeMoMa	CDS	33728470	33728617	.	+	1	ID=cds-218924;Parent=PASSSERD07236.5;ae=true;de=true;minCov=389;pc=1
6	GeMoMa	CDS	33730479	33730550	.	+	0	ID=cds-218925;Parent=PASSSERD07236.5;ae=true;de=true;minCov=359;pc=1
6	GeMoMa	CDS	33730753	33730894	.	+	0	ID=cds-218926;Parent=PASSSERD07236.5;ae=true;de=true;minCov=393;pc=1
6	GeMoMa	CDS	33731466	33731489	.	+	2	ID=cds-218927;Parent=PASSSERD07236.5;ae=true;de=true;minCov=411;pc=1
6	GeMoMa	CDS	33733510	33733626	.	+	2	ID=cds-218928;Parent=PASSSERD07236.5;ae=true;de=true;minCov=391;pc=1
6	GeMoMa	CDS	33734050	33734419	.	+	2	ID=cds-218929;Parent=PASSSERD07236.5;ae=true;de=true;minCov=392;pc=1
6	GeMoMa	CDS	33736456	33737025	.	+	1	ID=cds-218930;Parent=PASSSERD07236.5;ae=true;de=true;minCov=602;pc=1
6	GeMoMa	CDS	33739341	33739485	.	+	1	ID=cds-218931;Parent=PASSSERD07236.5;ae=true;de=true;minCov=627;pc=1
6	GeMoMa	CDS	33749672	33749893	.	+	0	ID=cds-218932;Parent=PASSSERD07236.5;ae=true;de=true;minCov=744;pc=1
6	GeMoMa	CDS	33750341	33750490	.	+	0	ID=cds-218933;Parent=PASSSERD07236.5;ae=true;de=true;minCov=698;pc=1
6	GeMoMa	CDS	33751350	33751429	.	+	0	ID=cds-218934;Parent=PASSSERD07236.5;ae=true;de=true;minCov=740;pc=1
6	GeMoMa	CDS	33751927	33752053	.	+	1	ID=cds-218935;Parent=PASSSERD07236.5;ae=true;de=true;minCov=789;pc=1
6	GeMoMa	CDS	33753558	33753765	.	+	0	ID=cds-218936;Parent=PASSSERD07236.5;ae=true;de=true;minCov=998;pc=1
6	GeMoMa	CDS	33754442	33754607	.	+	2	ID=cds-218937;Parent=PASSSERD07236.5;ae=true;de=true;minCov=981;pc=1
6	GeMoMa	CDS	33756893	33757274	.	+	1	ID=cds-218938;Parent=PASSSERD07236.5;ae=true;minCov=0;pc=0.8665
6	AnnotationFinalizer_	five_prime_UTR	33707656	33708177	.	+	.	ID=five_prime_utr-27494;Parent=PASSSERD07236.5
6	AnnotationFinalizer_	five_prime_UTR	33716183	33716257	.	+	.	ID=five_prime_utr-27495;Parent=PASSSERD07236.5
6	GeMoMa	mRNA	33707656	33760238	6943	+	.	ID=PASSSERD07236.1;Parent=PASSSERD07236;aa=1336;alternative="montanus_gene-MYPN,onychos_gene-MYPN,pyrgi_gene-MYPN";avgCov=682.0793;bestScore=6943;ce=19;evidence=4;iAA=1;lpm=1336;maxGap=0;maxScore=6943;minCov=277;minSplitReads=387;nps=0;oldID=passerold_transcript:ENSPDOT00000008467_R0;pAA=1;prediction=0;raa=1336;rce=19;ref-gene=passerold_gene:ENSPDOG00000005722;start=M;stop=*;sumWeight=3.6;tae=1;tde=1;tie=1;tpc=1
6	GeMoMa	exon	33707656	33708177	.	+	.	ID=nbis-exon-239286;Parent=PASSSERD07236.1;de=true;minCov=277;pc=1
6	GeMoMa	exon	33716183	33717195	.	+	.	ID=nbis-exon-239287;Parent=PASSSERD07236.1;de=true;minCov=277;pc=1
6	GeMoMa	exon	33724771	33724946	.	+	.	ID=nbis-exon-239288;Parent=PASSSERD07236.1;de=true;minCov=277;pc=1
6	GeMoMa	exon	33726374	33726425	.	+	.	ID=nbis-exon-239289;Parent=PASSSERD07236.1;de=true;minCov=277;pc=1
6	GeMoMa	exon	33728470	33728617	.	+	.	ID=nbis-exon-239290;Parent=PASSSERD07236.1;de=true;minCov=277;pc=1
6	GeMoMa	exon	33730479	33730550	.	+	.	ID=nbis-exon-239291;Parent=PASSSERD07236.1;de=true;minCov=277;pc=1
6	GeMoMa	exon	33730753	33730894	.	+	.	ID=nbis-exon-239292;Parent=PASSSERD07236.1;de=true;minCov=277;pc=1
6	GeMoMa	exon	33731466	33731489	.	+	.	ID=nbis-exon-239293;Parent=PASSSERD07236.1;de=true;minCov=277;pc=1
6	GeMoMa	exon	33733510	33733626	.	+	.	ID=nbis-exon-239294;Parent=PASSSERD07236.1;de=true;minCov=277;pc=1
6	GeMoMa	exon	33734050	33734419	.	+	.	ID=nbis-exon-239295;Parent=PASSSERD07236.1;de=true;minCov=277;pc=1
6	GeMoMa	exon	33736456	33737025	.	+	.	ID=nbis-exon-239296;Parent=PASSSERD07236.1;de=true;minCov=277;pc=1
6	GeMoMa	exon	33739341	33739485	.	+	.	ID=nbis-exon-239297;Parent=PASSSERD07236.1;de=true;minCov=277;pc=1
6	GeMoMa	exon	33749672	33749893	.	+	.	ID=nbis-exon-239298;Parent=PASSSERD07236.1;de=true;minCov=277;pc=1
6	GeMoMa	exon	33750341	33750490	.	+	.	ID=nbis-exon-239299;Parent=PASSSERD07236.1;de=true;minCov=277;pc=1
6	GeMoMa	exon	33751350	33751429	.	+	.	ID=nbis-exon-239300;Parent=PASSSERD07236.1;de=true;minCov=277;pc=1
6	GeMoMa	exon	33751927	33752053	.	+	.	ID=nbis-exon-239301;Parent=PASSSERD07236.1;de=true;minCov=277;pc=1
6	GeMoMa	exon	33753558	33753765	.	+	.	ID=nbis-exon-239302;Parent=PASSSERD07236.1;de=true;minCov=277;pc=1
6	GeMoMa	exon	33754442	33754607	.	+	.	ID=nbis-exon-239303;Parent=PASSSERD07236.1;de=true;minCov=277;pc=1
6	GeMoMa	exon	33756893	33757026	.	+	.	ID=nbis-exon-239304;Parent=PASSSERD07236.1;de=true;minCov=277;pc=1
6	GeMoMa	exon	33759083	33760238	.	+	.	ID=nbis-exon-239305;Parent=PASSSERD07236.1;de=true;minCov=277;pc=1
6	GeMoMa	CDS	33716258	33717195	.	+	0	ID=cds-218855;Parent=PASSSERD07236.1;de=true;minCov=277;pc=1
6	GeMoMa	CDS	33724771	33724946	.	+	1	ID=cds-218856;Parent=PASSSERD07236.1;ae=true;de=true;minCov=370;pc=1
6	GeMoMa	CDS	33726374	33726425	.	+	2	ID=cds-218857;Parent=PASSSERD07236.1;ae=true;de=true;minCov=381;pc=1
6	GeMoMa	CDS	33728470	33728617	.	+	1	ID=cds-218858;Parent=PASSSERD07236.1;ae=true;de=true;minCov=389;pc=1
6	GeMoMa	CDS	33730479	33730550	.	+	0	ID=cds-218859;Parent=PASSSERD07236.1;ae=true;de=true;minCov=359;pc=1
6	GeMoMa	CDS	33730753	33730894	.	+	0	ID=cds-218860;Parent=PASSSERD07236.1;ae=true;de=true;minCov=393;pc=1
6	GeMoMa	CDS	33731466	33731489	.	+	2	ID=cds-218861;Parent=PASSSERD07236.1;ae=true;de=true;minCov=411;pc=1
6	GeMoMa	CDS	33733510	33733626	.	+	2	ID=cds-218862;Parent=PASSSERD07236.1;ae=true;de=true;minCov=391;pc=1
6	GeMoMa	CDS	33734050	33734419	.	+	2	ID=cds-218863;Parent=PASSSERD07236.1;ae=true;de=true;minCov=392;pc=1
6	GeMoMa	CDS	33736456	33737025	.	+	1	ID=cds-218864;Parent=PASSSERD07236.1;ae=true;de=true;minCov=602;pc=1
6	GeMoMa	CDS	33739341	33739485	.	+	1	ID=cds-218865;Parent=PASSSERD07236.1;ae=true;de=true;minCov=627;pc=1
6	GeMoMa	CDS	33749672	33749893	.	+	0	ID=cds-218866;Parent=PASSSERD07236.1;ae=true;de=true;minCov=744;pc=1
6	GeMoMa	CDS	33750341	33750490	.	+	0	ID=cds-218867;Parent=PASSSERD07236.1;ae=true;de=true;minCov=698;pc=1
6	GeMoMa	CDS	33751350	33751429	.	+	0	ID=cds-218868;Parent=PASSSERD07236.1;ae=true;de=true;minCov=740;pc=1
6	GeMoMa	CDS	33751927	33752053	.	+	1	ID=cds-218869;Parent=PASSSERD07236.1;ae=true;de=true;minCov=789;pc=1
6	GeMoMa	CDS	33753558	33753765	.	+	0	ID=cds-218870;Parent=PASSSERD07236.1;ae=true;de=true;minCov=998;pc=1
6	GeMoMa	CDS	33754442	33754607	.	+	2	ID=cds-218871;Parent=PASSSERD07236.1;ae=true;de=true;minCov=981;pc=1
6	GeMoMa	CDS	33756893	33757026	.	+	1	ID=cds-218872;Parent=PASSSERD07236.1;ae=true;de=true;minCov=1243;pc=1
6	GeMoMa	CDS	33759083	33759249	.	+	2	ID=cds-218873;Parent=PASSSERD07236.1;ae=true;minCov=983;pc=1
6	AnnotationFinalizer_	five_prime_UTR	33707656	33708177	.	+	.	ID=five_prime_utr-27476;Parent=PASSSERD07236.1
6	AnnotationFinalizer_	five_prime_UTR	33716183	33716257	.	+	.	ID=five_prime_utr-27477;Parent=PASSSERD07236.1
6	AnnotationFinalizer_	three_prime_UTR	33759250	33760238	.	+	.	ID=three_prime_utr-22407;Parent=PASSSERD07236.1
6	GeMoMa	mRNA	33707656	33760238	1442	+	.	ID=PASSSERD07236.2;Parent=PASSSERD07236;aa=574;alternative="onychos_gene-PALLD,pyrgi_gene-PALLD";avgCov=973.8926;bestScore=3669;ce=11;evidence=3;iAA=0.4699;lpm=18;maxGap=24;maxScore=3672;minCov=1;minSplitReads=0;nps=0;oldID=montanus_rna-XM_039699949.1_R1;pAA=0.6175;prediction=1;raa=695;rce=12;ref-gene=montanus_gene-PALLD;start=M;stop=*;sumWeight=2.8;tae=0.9;tde=0.9;tie=0.8;tpc=1
6	GeMoMa	exon	33707656	33708177	.	+	.	ID=nbis-exon-239306;Parent=PASSSERD07236.2;de=true;minCov=608;pc=1
6	GeMoMa	exon	33716257	33717195	.	+	.	ID=nbis-exon-239307;Parent=PASSSERD07236.2;de=true;minCov=608;pc=1
6	GeMoMa	exon	33724771	33724946	.	+	.	ID=nbis-exon-239308;Parent=PASSSERD07236.2;de=true;minCov=608;pc=1
6	GeMoMa	exon	33726374	33726425	.	+	.	ID=nbis-exon-239309;Parent=PASSSERD07236.2;de=true;minCov=608;pc=1
6	GeMoMa	exon	33728470	33728617	.	+	.	ID=nbis-exon-239310;Parent=PASSSERD07236.2;de=true;minCov=608;pc=1
6	GeMoMa	exon	33730479	33730894	.	+	.	ID=nbis-exon-239311;Parent=PASSSERD07236.2;de=true;minCov=608;pc=1
6	GeMoMa	exon	33731466	33731489	.	+	.	ID=nbis-exon-239312;Parent=PASSSERD07236.2;de=true;minCov=608;pc=1
6	GeMoMa	exon	33733510	33733626	.	+	.	ID=nbis-exon-239313;Parent=PASSSERD07236.2;de=true;minCov=608;pc=1
6	GeMoMa	exon	33734050	33734419	.	+	.	ID=nbis-exon-239314;Parent=PASSSERD07236.2;de=true;minCov=608;pc=1
6	GeMoMa	exon	33736456	33737025	.	+	.	ID=nbis-exon-239315;Parent=PASSSERD07236.2;de=true;minCov=608;pc=1
6	GeMoMa	exon	33739341	33739485	.	+	.	ID=nbis-exon-239316;Parent=PASSSERD07236.2;de=true;minCov=608;pc=1
6	GeMoMa	exon	33747838	33747897	.	+	.	ID=nbis-exon-239317;Parent=PASSSERD07236.2;de=true;minCov=608;pc=1
6	GeMoMa	exon	33749672	33749893	.	+	.	ID=nbis-exon-239318;Parent=PASSSERD07236.2;de=true;minCov=608;pc=1
6	GeMoMa	exon	33750341	33750490	.	+	.	ID=nbis-exon-239319;Parent=PASSSERD07236.2;de=true;minCov=608;pc=1
6	GeMoMa	exon	33751350	33751429	.	+	.	ID=nbis-exon-239320;Parent=PASSSERD07236.2;de=true;minCov=608;pc=1
6	GeMoMa	exon	33751927	33752053	.	+	.	ID=nbis-exon-239321;Parent=PASSSERD07236.2;de=true;minCov=608;pc=1
6	GeMoMa	exon	33753558	33753765	.	+	.	ID=nbis-exon-239322;Parent=PASSSERD07236.2;de=true;minCov=608;pc=1
6	GeMoMa	exon	33754442	33754607	.	+	.	ID=nbis-exon-239323;Parent=PASSSERD07236.2;de=true;minCov=608;pc=1
6	GeMoMa	exon	33756893	33757026	.	+	.	ID=nbis-exon-239324;Parent=PASSSERD07236.2;de=true;minCov=608;pc=1
6	GeMoMa	exon	33759083	33760238	.	+	.	ID=nbis-exon-239325;Parent=PASSSERD07236.2;de=true;minCov=608;pc=1
6	GeMoMa	CDS	33736763	33737025	.	+	0	ID=cds-218874;Parent=PASSSERD07236.2;de=true;minCov=608;pc=1
6	GeMoMa	CDS	33739341	33739485	.	+	1	ID=cds-218875;Parent=PASSSERD07236.2;ae=true;de=true;minCov=627;pc=1
6	GeMoMa	CDS	33747838	33747897	.	+	0	ID=cds-218876;Parent=PASSSERD07236.2;ae=false;de=false;minCov=1;pc=1
6	GeMoMa	CDS	33749672	33749893	.	+	0	ID=cds-218877;Parent=PASSSERD07236.2;ae=true;de=true;minCov=744;pc=1
6	GeMoMa	CDS	33750341	33750490	.	+	0	ID=cds-218878;Parent=PASSSERD07236.2;ae=true;de=true;minCov=698;pc=1
6	GeMoMa	CDS	33751350	33751429	.	+	0	ID=cds-218879;Parent=PASSSERD07236.2;ae=true;de=true;minCov=740;pc=1
6	GeMoMa	CDS	33751927	33752053	.	+	1	ID=cds-218880;Parent=PASSSERD07236.2;ae=true;de=true;minCov=789;pc=1
6	GeMoMa	CDS	33753558	33753765	.	+	0	ID=cds-218881;Parent=PASSSERD07236.2;ae=true;de=true;minCov=998;pc=1
6	GeMoMa	CDS	33754442	33754607	.	+	2	ID=cds-218882;Parent=PASSSERD07236.2;ae=true;de=true;minCov=981;pc=1
6	GeMoMa	CDS	33756893	33757026	.	+	1	ID=cds-218883;Parent=PASSSERD07236.2;ae=true;de=true;minCov=1243;pc=1
6	GeMoMa	CDS	33759083	33759249	.	+	2	ID=cds-218884;Parent=PASSSERD07236.2;ae=true;minCov=983;pc=1
6	AnnotationFinalizer_	five_prime_UTR	33707656	33708177	.	+	.	ID=five_prime_utr-27478;Parent=PASSSERD07236.2
6	AnnotationFinalizer_	five_prime_UTR	33716257	33717195	.	+	.	ID=five_prime_utr-27479;Parent=PASSSERD07236.2
6	AnnotationFinalizer_	five_prime_UTR	33724771	33724946	.	+	.	ID=five_prime_utr-27480;Parent=PASSSERD07236.2
6	AnnotationFinalizer_	five_prime_UTR	33726374	33726425	.	+	.	ID=five_prime_utr-27481;Parent=PASSSERD07236.2
6	AnnotationFinalizer_	five_prime_UTR	33728470	33728617	.	+	.	ID=five_prime_utr-27482;Parent=PASSSERD07236.2
6	AnnotationFinalizer_	five_prime_UTR	33730479	33730894	.	+	.	ID=five_prime_utr-27483;Parent=PASSSERD07236.2
6	AnnotationFinalizer_	five_prime_UTR	33731466	33731489	.	+	.	ID=five_prime_utr-27484;Parent=PASSSERD07236.2
6	AnnotationFinalizer_	five_prime_UTR	33733510	33733626	.	+	.	ID=five_prime_utr-27485;Parent=PASSSERD07236.2
6	AnnotationFinalizer_	five_prime_UTR	33734050	33734419	.	+	.	ID=five_prime_utr-27486;Parent=PASSSERD07236.2
6	AnnotationFinalizer_	five_prime_UTR	33736456	33736762	.	+	.	ID=five_prime_utr-27487;Parent=PASSSERD07236.2
6	AnnotationFinalizer_	three_prime_UTR	33759250	33760238	.	+	.	ID=three_prime_utr-22408;Parent=PASSSERD07236.2
6	GeMoMa	mRNA	33707656	33760238	6908	+	.	ID=PASSSERD07236.3;Parent=PASSSERD07236;aa=1343;alternative="pyrgi_gene-MYPN";avgCov=678.7036;bestScore=6908;ce=19;evidence=2;iAA=0.9896;lpm=444;maxGap=1;maxScore=6989;minCov=29;minSplitReads=28;nps=0;oldID=montanus_rna-XM_039696224.1_R0;pAA=0.9918;prediction=0;raa=1344;rce=19;ref-gene=montanus_gene-MYPN;start=M;stop=*;sumWeight=1.8;tae=1;tde=1;tie=1;tpc=1
6	GeMoMa	exon	33707656	33708177	.	+	.	ID=nbis-exon-239326;Parent=PASSSERD07236.3;de=true;minCov=277;pc=1
6	GeMoMa	exon	33716183	33717195	.	+	.	ID=nbis-exon-239327;Parent=PASSSERD07236.3;de=true;minCov=277;pc=1
6	GeMoMa	exon	33724771	33724946	.	+	.	ID=nbis-exon-239328;Parent=PASSSERD07236.3;de=true;minCov=277;pc=1
6	GeMoMa	exon	33726374	33726425	.	+	.	ID=nbis-exon-239329;Parent=PASSSERD07236.3;de=true;minCov=277;pc=1
6	GeMoMa	exon	33728470	33728617	.	+	.	ID=nbis-exon-239330;Parent=PASSSERD07236.3;de=true;minCov=277;pc=1
6	GeMoMa	exon	33730479	33730550	.	+	.	ID=nbis-exon-239331;Parent=PASSSERD07236.3;de=true;minCov=277;pc=1
6	GeMoMa	exon	33730753	33730894	.	+	.	ID=nbis-exon-239332;Parent=PASSSERD07236.3;de=true;minCov=277;pc=1
6	GeMoMa	exon	33731466	33731489	.	+	.	ID=nbis-exon-239333;Parent=PASSSERD07236.3;de=true;minCov=277;pc=1
6	GeMoMa	exon	33733510	33733626	.	+	.	ID=nbis-exon-239334;Parent=PASSSERD07236.3;de=true;minCov=277;pc=1
6	GeMoMa	exon	33734029	33734419	.	+	.	ID=nbis-exon-239335;Parent=PASSSERD07236.3;de=true;minCov=277;pc=1
6	GeMoMa	exon	33736456	33737025	.	+	.	ID=nbis-exon-239336;Parent=PASSSERD07236.3;de=true;minCov=277;pc=1
6	GeMoMa	exon	33739341	33739485	.	+	.	ID=nbis-exon-239337;Parent=PASSSERD07236.3;de=true;minCov=277;pc=1
6	GeMoMa	exon	33749672	33749893	.	+	.	ID=nbis-exon-239338;Parent=PASSSERD07236.3;de=true;minCov=277;pc=1
6	GeMoMa	exon	33750341	33750490	.	+	.	ID=nbis-exon-239339;Parent=PASSSERD07236.3;de=true;minCov=277;pc=1
6	GeMoMa	exon	33751350	33751429	.	+	.	ID=nbis-exon-239340;Parent=PASSSERD07236.3;de=true;minCov=277;pc=1
6	GeMoMa	exon	33751927	33752053	.	+	.	ID=nbis-exon-239341;Parent=PASSSERD07236.3;de=true;minCov=277;pc=1
6	GeMoMa	exon	33753558	33753765	.	+	.	ID=nbis-exon-239342;Parent=PASSSERD07236.3;de=true;minCov=277;pc=1
6	GeMoMa	exon	33754442	33754607	.	+	.	ID=nbis-exon-239343;Parent=PASSSERD07236.3;de=true;minCov=277;pc=1
6	GeMoMa	exon	33756893	33757026	.	+	.	ID=nbis-exon-239344;Parent=PASSSERD07236.3;de=true;minCov=277;pc=1
6	GeMoMa	exon	33759083	33760238	.	+	.	ID=nbis-exon-239345;Parent=PASSSERD07236.3;de=true;minCov=277;pc=1
6	GeMoMa	CDS	33716258	33717195	.	+	0	ID=cds-218885;Parent=PASSSERD07236.3;de=true;minCov=277;pc=1
6	GeMoMa	CDS	33724771	33724946	.	+	1	ID=cds-218886;Parent=PASSSERD07236.3;ae=true;de=true;minCov=370;pc=1
6	GeMoMa	CDS	33726374	33726425	.	+	2	ID=cds-218887;Parent=PASSSERD07236.3;ae=true;de=true;minCov=381;pc=1
6	GeMoMa	CDS	33728470	33728617	.	+	1	ID=cds-218888;Parent=PASSSERD07236.3;ae=true;de=true;minCov=389;pc=1
6	GeMoMa	CDS	33730479	33730550	.	+	0	ID=cds-218889;Parent=PASSSERD07236.3;ae=true;de=true;minCov=359;pc=1
6	GeMoMa	CDS	33730753	33730894	.	+	0	ID=cds-218890;Parent=PASSSERD07236.3;ae=true;de=true;minCov=393;pc=1
6	GeMoMa	CDS	33731466	33731489	.	+	2	ID=cds-218891;Parent=PASSSERD07236.3;ae=true;de=true;minCov=411;pc=1
6	GeMoMa	CDS	33733510	33733626	.	+	2	ID=cds-218892;Parent=PASSSERD07236.3;ae=true;de=true;minCov=391;pc=1
6	GeMoMa	CDS	33734029	33734419	.	+	2	ID=cds-218893;Parent=PASSSERD07236.3;ae=true;de=true;minCov=29;pc=1
6	GeMoMa	CDS	33736456	33737025	.	+	1	ID=cds-218894;Parent=PASSSERD07236.3;ae=true;de=true;minCov=602;pc=1
6	GeMoMa	CDS	33739341	33739485	.	+	1	ID=cds-218895;Parent=PASSSERD07236.3;ae=true;de=true;minCov=627;pc=1
6	GeMoMa	CDS	33749672	33749893	.	+	0	ID=cds-218896;Parent=PASSSERD07236.3;ae=true;de=true;minCov=744;pc=1
6	GeMoMa	CDS	33750341	33750490	.	+	0	ID=cds-218897;Parent=PASSSERD07236.3;ae=true;de=true;minCov=698;pc=1
6	GeMoMa	CDS	33751350	33751429	.	+	0	ID=cds-218898;Parent=PASSSERD07236.3;ae=true;de=true;minCov=740;pc=1
6	GeMoMa	CDS	33751927	33752053	.	+	1	ID=cds-218899;Parent=PASSSERD07236.3;ae=true;de=true;minCov=789;pc=1
6	GeMoMa	CDS	33753558	33753765	.	+	0	ID=cds-218900;Parent=PASSSERD07236.3;ae=true;de=true;minCov=998;pc=1
6	GeMoMa	CDS	33754442	33754607	.	+	2	ID=cds-218901;Parent=PASSSERD07236.3;ae=true;de=true;minCov=981;pc=1
6	GeMoMa	CDS	33756893	33757026	.	+	1	ID=cds-218902;Parent=PASSSERD07236.3;ae=true;de=true;minCov=1243;pc=1
6	GeMoMa	CDS	33759083	33759249	.	+	2	ID=cds-218903;Parent=PASSSERD07236.3;ae=true;minCov=983;pc=1
6	AnnotationFinalizer_	five_prime_UTR	33707656	33708177	.	+	.	ID=five_prime_utr-27488;Parent=PASSSERD07236.3
6	AnnotationFinalizer_	five_prime_UTR	33716183	33716257	.	+	.	ID=five_prime_utr-27489;Parent=PASSSERD07236.3
6	AnnotationFinalizer_	three_prime_UTR	33759250	33760238	.	+	.	ID=three_prime_utr-22409;Parent=PASSSERD07236.3
6	GeMoMa	mRNA	33707656	33760238	4956	+	.	ID=PASSSERD07236.4;Parent=PASSSERD07236;aa=957;alternative="pyrgi_gene-MYPN";avgCov=807.3995;bestScore=4956;ce=17;evidence=2;iAA=0.9885;lpm=444;maxGap=1;maxScore=5024;minCov=29;minSplitReads=28;nps=0;oldID=montanus_rna-XM_039696228.1_R0;pAA=0.9916;prediction=0;raa=958;rce=17;ref-gene=montanus_gene-MYPN;start=M;stop=*;sumWeight=1.8;tae=1;tde=1;tie=1;tpc=1
6	GeMoMa	exon	33707656	33708177	.	+	.	ID=nbis-exon-239346;Parent=PASSSERD07236.4;de=true;minCov=386;pc=1
6	GeMoMa	exon	33716257	33717195	.	+	.	ID=nbis-exon-239347;Parent=PASSSERD07236.4;de=true;minCov=386;pc=1
6	GeMoMa	exon	33724771	33724946	.	+	.	ID=nbis-exon-239348;Parent=PASSSERD07236.4;de=true;minCov=386;pc=1
6	GeMoMa	exon	33726374	33726425	.	+	.	ID=nbis-exon-239349;Parent=PASSSERD07236.4;de=true;minCov=386;pc=1
6	GeMoMa	exon	33728470	33728617	.	+	.	ID=nbis-exon-239350;Parent=PASSSERD07236.4;de=true;minCov=386;pc=1
6	GeMoMa	exon	33730479	33730550	.	+	.	ID=nbis-exon-239351;Parent=PASSSERD07236.4;de=true;minCov=386;pc=1
6	GeMoMa	exon	33730753	33730894	.	+	.	ID=nbis-exon-239352;Parent=PASSSERD07236.4;de=true;minCov=386;pc=1
6	GeMoMa	exon	33731466	33731489	.	+	.	ID=nbis-exon-239353;Parent=PASSSERD07236.4;de=true;minCov=386;pc=1
6	GeMoMa	exon	33733510	33733626	.	+	.	ID=nbis-exon-239354;Parent=PASSSERD07236.4;de=true;minCov=386;pc=1
6	GeMoMa	exon	33734029	33734419	.	+	.	ID=nbis-exon-239355;Parent=PASSSERD07236.4;de=true;minCov=386;pc=1
6	GeMoMa	exon	33736456	33737025	.	+	.	ID=nbis-exon-239356;Parent=PASSSERD07236.4;de=true;minCov=386;pc=1
6	GeMoMa	exon	33739341	33739485	.	+	.	ID=nbis-exon-239357;Parent=PASSSERD07236.4;de=true;minCov=386;pc=1
6	GeMoMa	exon	33749672	33749893	.	+	.	ID=nbis-exon-239358;Parent=PASSSERD07236.4;de=true;minCov=386;pc=1
6	GeMoMa	exon	33750341	33750490	.	+	.	ID=nbis-exon-239359;Parent=PASSSERD07236.4;de=true;minCov=386;pc=1
6	GeMoMa	exon	33751350	33751429	.	+	.	ID=nbis-exon-239360;Parent=PASSSERD07236.4;de=true;minCov=386;pc=1
6	GeMoMa	exon	33751927	33752053	.	+	.	ID=nbis-exon-239361;Parent=PASSSERD07236.4;de=true;minCov=386;pc=1
6	GeMoMa	exon	33753558	33753765	.	+	.	ID=nbis-exon-239362;Parent=PASSSERD07236.4;de=true;minCov=386;pc=1
6	GeMoMa	exon	33754442	33754607	.	+	.	ID=nbis-exon-239363;Parent=PASSSERD07236.4;de=true;minCov=386;pc=1
6	GeMoMa	exon	33756893	33757026	.	+	.	ID=nbis-exon-239364;Parent=PASSSERD07236.4;de=true;minCov=386;pc=1
6	GeMoMa	exon	33759083	33760238	.	+	.	ID=nbis-exon-239365;Parent=PASSSERD07236.4;de=true;minCov=386;pc=1
6	GeMoMa	CDS	33726418	33726425	.	+	0	ID=cds-218904;Parent=PASSSERD07236.4;de=true;minCov=386;pc=1
6	GeMoMa	CDS	33728470	33728617	.	+	1	ID=cds-218905;Parent=PASSSERD07236.4;ae=true;de=true;minCov=389;pc=1
6	GeMoMa	CDS	33730479	33730550	.	+	0	ID=cds-218906;Parent=PASSSERD07236.4;ae=true;de=true;minCov=359;pc=1
6	GeMoMa	CDS	33730753	33730894	.	+	0	ID=cds-218907;Parent=PASSSERD07236.4;ae=true;de=true;minCov=393;pc=1
6	GeMoMa	CDS	33731466	33731489	.	+	2	ID=cds-218908;Parent=PASSSERD07236.4;ae=true;de=true;minCov=411;pc=1
6	GeMoMa	CDS	33733510	33733626	.	+	2	ID=cds-218909;Parent=PASSSERD07236.4;ae=true;de=true;minCov=391;pc=1
6	GeMoMa	CDS	33734029	33734419	.	+	2	ID=cds-218910;Parent=PASSSERD07236.4;ae=true;de=true;minCov=29;pc=1
6	GeMoMa	CDS	33736456	33737025	.	+	1	ID=cds-218911;Parent=PASSSERD07236.4;ae=true;de=true;minCov=602;pc=1
6	GeMoMa	CDS	33739341	33739485	.	+	1	ID=cds-218912;Parent=PASSSERD07236.4;ae=true;de=true;minCov=627;pc=1
6	GeMoMa	CDS	33749672	33749893	.	+	0	ID=cds-218913;Parent=PASSSERD07236.4;ae=true;de=true;minCov=744;pc=1
6	GeMoMa	CDS	33750341	33750490	.	+	0	ID=cds-218914;Parent=PASSSERD07236.4;ae=true;de=true;minCov=698;pc=1
6	GeMoMa	CDS	33751350	33751429	.	+	0	ID=cds-218915;Parent=PASSSERD07236.4;ae=true;de=true;minCov=740;pc=1
6	GeMoMa	CDS	33751927	33752053	.	+	1	ID=cds-218916;Parent=PASSSERD07236.4;ae=true;de=true;minCov=789;pc=1
6	GeMoMa	CDS	33753558	33753765	.	+	0	ID=cds-218917;Parent=PASSSERD07236.4;ae=true;de=true;minCov=998;pc=1
6	GeMoMa	CDS	33754442	33754607	.	+	2	ID=cds-218918;Parent=PASSSERD07236.4;ae=true;de=true;minCov=981;pc=1
6	GeMoMa	CDS	33756893	33757026	.	+	1	ID=cds-218919;Parent=PASSSERD07236.4;ae=true;de=true;minCov=1243;pc=1
6	GeMoMa	CDS	33759083	33759249	.	+	2	ID=cds-218920;Parent=PASSSERD07236.4;ae=true;minCov=983;pc=1
6	AnnotationFinalizer_	five_prime_UTR	33707656	33708177	.	+	.	ID=five_prime_utr-27490;Parent=PASSSERD07236.4
6	AnnotationFinalizer_	five_prime_UTR	33716257	33717195	.	+	.	ID=five_prime_utr-27491;Parent=PASSSERD07236.4
6	AnnotationFinalizer_	five_prime_UTR	33724771	33724946	.	+	.	ID=five_prime_utr-27492;Parent=PASSSERD07236.4
6	AnnotationFinalizer_	five_prime_UTR	33726374	33726417	.	+	.	ID=five_prime_utr-27493;Parent=PASSSERD07236.4
6	AnnotationFinalizer_	three_prime_UTR	33759250	33760238	.	+	.	ID=three_prime_utr-22410;Parent=PASSSERD07236.4
6	GAF	gene	33728289	33729439	.	+	.	ID=PASSSERD07237;combinedEvidence=1;complete=1;maxEvidence=1;maxTie=0.5;transcripts=1
6	GeMoMa	mRNA	33728289	33729439	645	+	.	ID=PASSSERD07237.1;Parent=PASSSERD07237;aa=126;avgCov=0.5714;bestScore=645;ce=3;evidence=1;iAA=0.8514;lpm=77;maxGap=22;maxScore=831;minCov=0;minSplitReads=0;nps=0;oldID=passerold_transcript:ENSPDOT00000008588_R0;pAA=0.8514;prediction=0;raa=148;rce=3;ref-gene=passerold_gene:ENSPDOG00000005796;start=M;stop=*;sumWeight=0.8;tae=0.5;tde=0.5;tie=0.5;tpc=0.4074
6	GeMoMa	exon	33728289	33728296	.	+	.	ID=nbis-exon-239385;Parent=PASSSERD07237.1;de=false;minCov=0;pc=0
6	GeMoMa	exon	33728974	33729099	.	+	.	ID=nbis-exon-239386;Parent=PASSSERD07237.1;de=false;minCov=0;pc=0
6	GeMoMa	exon	33729196	33729439	.	+	.	ID=nbis-exon-239387;Parent=PASSSERD07237.1;de=false;minCov=0;pc=0
6	GeMoMa	CDS	33728289	33728296	.	+	0	ID=cds-218939;Parent=PASSSERD07237.1;de=false;minCov=0;pc=0
6	GeMoMa	CDS	33728974	33729099	.	+	1	ID=cds-218940;Parent=PASSSERD07237.1;ae=false;de=true;minCov=0;pc=0.2857
6	GeMoMa	CDS	33729196	33729439	.	+	1	ID=cds-218941;Parent=PASSSERD07237.1;ae=true;minCov=0;pc=0.4836
6	GAF	gene	33768831	33770289	.	-	.	ID=PASSSERD07238;combinedEvidence=4;complete=1;maxEvidence=4;maxTie=NA;transcripts=1
6	GeMoMa	mRNA	33768831	33770289	807	-	.	ID=PASSSERD07238.1;Parent=PASSSERD07238;aa=152;alternative="montanus_gene-ATOH7,onychos_gene-ATOH1,onychos_gene-ATOH7,onychos_gene-BHLHE23,pyrgi_gene-ATOH7";avgCov=1.6294;bestScore=807;ce=1;evidence=4;iAA=1;lpm=152;maxGap=0;maxScore=807;minCov=0;minSplitReads=NA;nps=0;oldID=passerold_transcript:ENSPDOT00000008601_R0;pAA=1;prediction=0;raa=152;rce=1;ref-gene=passerold_gene:ENSPDOG00000005814;start=M;stop=*;sumWeight=3.6;tae=NA;tde=NA;tie=NA;tpc=0.6689
6	GeMoMa	exon	33768831	33770289	.	-	.	ID=nbis-exon-239388;Parent=PASSSERD07238.1;minCov=0;pc=0.6689
6	GeMoMa	CDS	33768981	33769436	.	-	0	ID=cds-218942;Parent=PASSSERD07238.1;minCov=0;pc=0.6689
6	AnnotationFinalizer_	five_prime_UTR	33769437	33770289	.	-	.	ID=five_prime_utr-27496;Parent=PASSSERD07238.1
6	AnnotationFinalizer_	three_prime_UTR	33768831	33768980	.	-	.	ID=three_prime_utr-22411;Parent=PASSSERD07238.1
6	GAF	gene	33777305	33797816	.	-	.	ID=PASSSERD07239;combinedEvidence=4;complete=1;maxEvidence=4;maxTie=1.0;transcripts=1
6	GeMoMa	mRNA	33777305	33797816	1462	-	.	ID=PASSSERD07239.1;Parent=PASSSERD07239;aa=287;alternative="montanus_gene-PBLD,onychos_gene-PBLD,pyrgi_gene-PBLD";avgCov=9910.5377;bestScore=1462;ce=9;evidence=4;iAA=1;lpm=287;maxGap=0;maxScore=1462;minCov=4783;minSplitReads=7817;nps=0;oldID=passerold_transcript:ENSPDOT00000008619_R0;pAA=1;prediction=0;raa=287;rce=9;ref-gene=passerold_gene:ENSPDOG00000005821;start=M;stop=*;sumWeight=3.6;tae=1;tde=1;tie=1;tpc=1
6	GeMoMa	exon	33777305	33778116	.	-	.	ID=nbis-exon-239389;Parent=PASSSERD07239.1;de=true;minCov=4783;pc=1
6	GeMoMa	exon	33778153	33785879	.	-	.	ID=nbis-exon-239390;Parent=PASSSERD07239.1;de=true;minCov=4783;pc=1
6	GeMoMa	exon	33790174	33790236	.	-	.	ID=nbis-exon-239391;Parent=PASSSERD07239.1;de=true;minCov=4783;pc=1
6	GeMoMa	exon	33791043	33791215	.	-	.	ID=nbis-exon-239392;Parent=PASSSERD07239.1;de=true;minCov=4783;pc=1
6	GeMoMa	exon	33792304	33792392	.	-	.	ID=nbis-exon-239393;Parent=PASSSERD07239.1;de=true;minCov=4783;pc=1
6	GeMoMa	exon	33792918	33792947	.	-	.	ID=nbis-exon-239394;Parent=PASSSERD07239.1;de=true;minCov=4783;pc=1
6	GeMoMa	exon	33793088	33793197	.	-	.	ID=nbis-exon-239395;Parent=PASSSERD07239.1;de=true;minCov=4783;pc=1
6	GeMoMa	exon	33793720	33793818	.	-	.	ID=nbis-exon-239396;Parent=PASSSERD07239.1;de=true;minCov=4783;pc=1
6	GeMoMa	exon	33795522	33795621	.	-	.	ID=nbis-exon-239397;Parent=PASSSERD07239.1;de=true;minCov=4783;pc=1
6	GeMoMa	exon	33797645	33797816	.	-	.	ID=nbis-exon-239398;Parent=PASSSERD07239.1;de=true;minCov=4783;pc=1
6	GeMoMa	CDS	33785767	33785879	.	-	2	ID=cds-218951;Parent=PASSSERD07239.1;ae=true;minCov=4996;pc=1
6	GeMoMa	CDS	33790174	33790236	.	-	2	ID=cds-218950;Parent=PASSSERD07239.1;ae=true;de=true;minCov=8863;pc=1
6	GeMoMa	CDS	33791043	33791215	.	-	1	ID=cds-218949;Parent=PASSSERD07239.1;ae=true;de=true;minCov=9789;pc=1
6	GeMoMa	CDS	33792304	33792392	.	-	0	ID=cds-218948;Parent=PASSSERD07239.1;ae=true;de=true;minCov=9790;pc=1
6	GeMoMa	CDS	33792918	33792947	.	-	0	ID=cds-218947;Parent=PASSSERD07239.1;ae=true;de=true;minCov=9895;pc=1
6	GeMoMa	CDS	33793088	33793197	.	-	2	ID=cds-218946;Parent=PASSSERD07239.1;ae=true;de=true;minCov=7920;pc=1
6	GeMoMa	CDS	33793720	33793818	.	-	2	ID=cds-218945;Parent=PASSSERD07239.1;ae=true;de=true;minCov=8468;pc=1
6	GeMoMa	CDS	33795522	33795621	.	-	0	ID=cds-218944;Parent=PASSSERD07239.1;ae=true;de=true;minCov=9207;pc=1
6	GeMoMa	CDS	33797645	33797728	.	-	0	ID=cds-218943;Parent=PASSSERD07239.1;de=true;minCov=4783;pc=1
6	AnnotationFinalizer_	five_prime_UTR	33797729	33797816	.	-	.	ID=five_prime_utr-27497;Parent=PASSSERD07239.1
6	AnnotationFinalizer_	three_prime_UTR	33777305	33778116	.	-	.	ID=three_prime_utr-22413;Parent=PASSSERD07239.1
6	AnnotationFinalizer_	three_prime_UTR	33778153	33785766	.	-	.	ID=three_prime_utr-22412;Parent=PASSSERD07239.1
6	GAF	gene	33799125	33805735	.	+	.	ID=PASSSERD07240;combinedEvidence=4;complete=4;maxEvidence=4;maxTie=1.0;transcripts=4
6	GeMoMa	mRNA	33799125	33805735	1889	+	.	ID=PASSSERD07240.1;Parent=PASSSERD07240;aa=343;alternative="onychos_gene-HNRNPH3,passerold_gene:ENSPDOG00000005875,pyrgi_gene-HNRNPH3";avgCov=9521.5345;bestScore=1889;ce=9;evidence=4;iAA=1;lpm=343;maxGap=0;maxScore=1889;minCov=1476;minSplitReads=5601;nps=0;oldID=montanus_rna-XM_039696180.1_R0;pAA=1;prediction=0;raa=343;rce=9;ref-gene=montanus_gene-HNRNPH3;start=M;stop=*;sumWeight=3.6;tae=1;tde=1;tie=1;tpc=1
6	GeMoMa	exon	33799125	33799457	.	+	.	ID=nbis-exon-239399;Parent=PASSSERD07240.1;de=true;minCov=1476;pc=1
6	GeMoMa	exon	33799612	33799747	.	+	.	ID=nbis-exon-239400;Parent=PASSSERD07240.1;de=true;minCov=1476;pc=1
6	GeMoMa	exon	33800281	33800419	.	+	.	ID=nbis-exon-239401;Parent=PASSSERD07240.1;de=true;minCov=1476;pc=1
6	GeMoMa	exon	33800954	33801141	.	+	.	ID=nbis-exon-239402;Parent=PASSSERD07240.1;de=true;minCov=1476;pc=1
6	GeMoMa	exon	33801524	33801610	.	+	.	ID=nbis-exon-239403;Parent=PASSSERD07240.1;de=true;minCov=1476;pc=1
6	GeMoMa	exon	33801937	33802052	.	+	.	ID=nbis-exon-239404;Parent=PASSSERD07240.1;de=true;minCov=1476;pc=1
6	GeMoMa	exon	33803218	33803353	.	+	.	ID=nbis-exon-239405;Parent=PASSSERD07240.1;de=true;minCov=1476;pc=1
6	GeMoMa	exon	33803551	33803631	.	+	.	ID=nbis-exon-239406;Parent=PASSSERD07240.1;de=true;minCov=1476;pc=1
6	GeMoMa	exon	33803716	33803802	.	+	.	ID=nbis-exon-239407;Parent=PASSSERD07240.1;de=true;minCov=1476;pc=1
6	GeMoMa	exon	33804085	33805735	.	+	.	ID=nbis-exon-239408;Parent=PASSSERD07240.1;de=true;minCov=1476;pc=1
6	GeMoMa	CDS	33799630	33799747	.	+	0	ID=cds-218952;Parent=PASSSERD07240.1;de=true;minCov=1476;pc=1
6	GeMoMa	CDS	33800281	33800419	.	+	2	ID=cds-218953;Parent=PASSSERD07240.1;ae=true;de=true;minCov=7995;pc=1
6	GeMoMa	CDS	33800954	33801141	.	+	1	ID=cds-218954;Parent=PASSSERD07240.1;ae=true;de=true;minCov=5551;pc=1
6	GeMoMa	CDS	33801524	33801610	.	+	2	ID=cds-218955;Parent=PASSSERD07240.1;ae=true;de=true;minCov=6557;pc=1
6	GeMoMa	CDS	33801937	33802052	.	+	2	ID=cds-218956;Parent=PASSSERD07240.1;ae=true;de=true;minCov=6929;pc=1
6	GeMoMa	CDS	33803218	33803353	.	+	0	ID=cds-218957;Parent=PASSSERD07240.1;ae=true;de=true;minCov=10159;pc=1
6	GeMoMa	CDS	33803551	33803631	.	+	2	ID=cds-218958;Parent=PASSSERD07240.1;ae=true;de=true;minCov=11060;pc=1
6	GeMoMa	CDS	33803716	33803802	.	+	2	ID=cds-218959;Parent=PASSSERD07240.1;ae=true;de=true;minCov=10568;pc=1
6	GeMoMa	CDS	33804085	33804161	.	+	2	ID=cds-218960;Parent=PASSSERD07240.1;ae=true;minCov=6629;pc=1
6	AnnotationFinalizer_	five_prime_UTR	33799125	33799457	.	+	.	ID=five_prime_utr-27498;Parent=PASSSERD07240.1
6	AnnotationFinalizer_	five_prime_UTR	33799612	33799629	.	+	.	ID=five_prime_utr-27499;Parent=PASSSERD07240.1
6	AnnotationFinalizer_	three_prime_UTR	33804162	33805735	.	+	.	ID=three_prime_utr-22414;Parent=PASSSERD07240.1
6	GeMoMa	mRNA	33799125	33805735	1882	+	.	ID=PASSSERD07240.2;Parent=PASSSERD07240;aa=347;alternative="onychos_gene-HNRNPH3,pyrgi_gene-HNRNPH3";avgCov=9418.2334;bestScore=1882;ce=9;evidence=3;iAA=1;lpm=347;maxGap=0;maxScore=1912;minCov=1006;minSplitReads=317;nps=0;oldID=montanus_rna-XM_039696179.1_R0;pAA=1;prediction=0;raa=347;rce=9;ref-gene=montanus_gene-HNRNPH3;start=M;stop=*;sumWeight=2.8;tae=1;tde=1;tie=1;tpc=1
6	GeMoMa	exon	33799125	33799457	.	+	.	ID=nbis-exon-239409;Parent=PASSSERD07240.2;de=true;minCov=1476;pc=1
6	GeMoMa	exon	33799612	33799747	.	+	.	ID=nbis-exon-239410;Parent=PASSSERD07240.2;de=true;minCov=1476;pc=1
6	GeMoMa	exon	33800281	33800419	.	+	.	ID=nbis-exon-239411;Parent=PASSSERD07240.2;de=true;minCov=1476;pc=1
6	GeMoMa	exon	33800954	33801141	.	+	.	ID=nbis-exon-239412;Parent=PASSSERD07240.2;de=true;minCov=1476;pc=1
6	GeMoMa	exon	33801524	33801609	.	+	.	ID=nbis-exon-239413;Parent=PASSSERD07240.2;de=true;minCov=1476;pc=1
6	GeMoMa	exon	33801924	33802052	.	+	.	ID=nbis-exon-239414;Parent=PASSSERD07240.2;de=true;minCov=1476;pc=1
6	GeMoMa	exon	33803218	33803353	.	+	.	ID=nbis-exon-239415;Parent=PASSSERD07240.2;de=true;minCov=1476;pc=1
6	GeMoMa	exon	33803551	33803631	.	+	.	ID=nbis-exon-239416;Parent=PASSSERD07240.2;de=true;minCov=1476;pc=1
6	GeMoMa	exon	33803716	33803802	.	+	.	ID=nbis-exon-239417;Parent=PASSSERD07240.2;de=true;minCov=1476;pc=1
6	GeMoMa	exon	33804085	33805735	.	+	.	ID=nbis-exon-239418;Parent=PASSSERD07240.2;de=true;minCov=1476;pc=1
6	GeMoMa	CDS	33799630	33799747	.	+	0	ID=cds-218961;Parent=PASSSERD07240.2;de=true;minCov=1476;pc=1
6	GeMoMa	CDS	33800281	33800419	.	+	2	ID=cds-218962;Parent=PASSSERD07240.2;ae=true;de=true;minCov=7995;pc=1
6	GeMoMa	CDS	33800954	33801141	.	+	1	ID=cds-218963;Parent=PASSSERD07240.2;ae=true;de=true;minCov=5551;pc=1
6	GeMoMa	CDS	33801524	33801609	.	+	2	ID=cds-218964;Parent=PASSSERD07240.2;ae=true;de=true;minCov=6867;pc=1
6	GeMoMa	CDS	33801924	33802052	.	+	0	ID=cds-218965;Parent=PASSSERD07240.2;ae=true;de=true;minCov=1006;pc=1
6	GeMoMa	CDS	33803218	33803353	.	+	0	ID=cds-218966;Parent=PASSSERD07240.2;ae=true;de=true;minCov=10159;pc=1
6	GeMoMa	CDS	33803551	33803631	.	+	2	ID=cds-218967;Parent=PASSSERD07240.2;ae=true;de=true;minCov=11060;pc=1
6	GeMoMa	CDS	33803716	33803802	.	+	2	ID=cds-218968;Parent=PASSSERD07240.2;ae=true;de=true;minCov=10568;pc=1
6	GeMoMa	CDS	33804085	33804161	.	+	2	ID=cds-218969;Parent=PASSSERD07240.2;ae=true;minCov=6629;pc=1
6	AnnotationFinalizer_	five_prime_UTR	33799125	33799457	.	+	.	ID=five_prime_utr-27500;Parent=PASSSERD07240.2
6	AnnotationFinalizer_	five_prime_UTR	33799612	33799629	.	+	.	ID=five_prime_utr-27501;Parent=PASSSERD07240.2
6	AnnotationFinalizer_	three_prime_UTR	33804162	33805735	.	+	.	ID=three_prime_utr-22415;Parent=PASSSERD07240.2
6	GeMoMa	mRNA	33799125	33805735	1803	+	.	ID=PASSSERD07240.3;Parent=PASSSERD07240;aa=328;alternative="onychos_gene-HNRNPH3,pyrgi_gene-HNRNPH3";avgCov=9689.2591;bestScore=1803;ce=9;evidence=3;iAA=1;lpm=328;maxGap=0;maxScore=1803;minCov=1476;minSplitReads=1717;nps=0;oldID=montanus_rna-XM_039696182.1_R0;pAA=1;prediction=0;raa=328;rce=9;ref-gene=montanus_gene-HNRNPH3;start=M;stop=*;sumWeight=2.8;tae=1;tde=1;tie=1;tpc=1
6	GeMoMa	exon	33799125	33799457	.	+	.	ID=nbis-exon-239419;Parent=PASSSERD07240.3;de=true;minCov=1476;pc=1
6	GeMoMa	exon	33799612	33799747	.	+	.	ID=nbis-exon-239420;Parent=PASSSERD07240.3;de=true;minCov=1476;pc=1
6	GeMoMa	exon	33800281	33800419	.	+	.	ID=nbis-exon-239421;Parent=PASSSERD07240.3;de=true;minCov=1476;pc=1
6	GeMoMa	exon	33800954	33801096	.	+	.	ID=nbis-exon-239422;Parent=PASSSERD07240.3;de=true;minCov=1476;pc=1
6	GeMoMa	exon	33801524	33801610	.	+	.	ID=nbis-exon-239423;Parent=PASSSERD07240.3;de=true;minCov=1476;pc=1
6	GeMoMa	exon	33801937	33802052	.	+	.	ID=nbis-exon-239424;Parent=PASSSERD07240.3;de=true;minCov=1476;pc=1
6	GeMoMa	exon	33803218	33803353	.	+	.	ID=nbis-exon-239425;Parent=PASSSERD07240.3;de=true;minCov=1476;pc=1
6	GeMoMa	exon	33803551	33803631	.	+	.	ID=nbis-exon-239426;Parent=PASSSERD07240.3;de=true;minCov=1476;pc=1
6	GeMoMa	exon	33803716	33803802	.	+	.	ID=nbis-exon-239427;Parent=PASSSERD07240.3;de=true;minCov=1476;pc=1
6	GeMoMa	exon	33804085	33805735	.	+	.	ID=nbis-exon-239428;Parent=PASSSERD07240.3;de=true;minCov=1476;pc=1
6	GeMoMa	CDS	33799630	33799747	.	+	0	ID=cds-218970;Parent=PASSSERD07240.3;de=true;minCov=1476;pc=1
6	GeMoMa	CDS	33800281	33800419	.	+	2	ID=cds-218971;Parent=PASSSERD07240.3;ae=true;de=true;minCov=7995;pc=1
6	GeMoMa	CDS	33800954	33801096	.	+	1	ID=cds-218972;Parent=PASSSERD07240.3;ae=true;de=true;minCov=7347;pc=1
6	GeMoMa	CDS	33801524	33801610	.	+	2	ID=cds-218973;Parent=PASSSERD07240.3;ae=true;de=true;minCov=6557;pc=1
6	GeMoMa	CDS	33801937	33802052	.	+	2	ID=cds-218974;Parent=PASSSERD07240.3;ae=true;de=true;minCov=6929;pc=1
6	GeMoMa	CDS	33803218	33803353	.	+	0	ID=cds-218975;Parent=PASSSERD07240.3;ae=true;de=true;minCov=10159;pc=1
6	GeMoMa	CDS	33803551	33803631	.	+	2	ID=cds-218976;Parent=PASSSERD07240.3;ae=true;de=true;minCov=11060;pc=1
6	GeMoMa	CDS	33803716	33803802	.	+	2	ID=cds-218977;Parent=PASSSERD07240.3;ae=true;de=true;minCov=10568;pc=1
6	GeMoMa	CDS	33804085	33804161	.	+	2	ID=cds-218978;Parent=PASSSERD07240.3;ae=true;minCov=6629;pc=1
6	AnnotationFinalizer_	five_prime_UTR	33799125	33799457	.	+	.	ID=five_prime_utr-27502;Parent=PASSSERD07240.3
6	AnnotationFinalizer_	five_prime_UTR	33799612	33799629	.	+	.	ID=five_prime_utr-27503;Parent=PASSSERD07240.3
6	AnnotationFinalizer_	three_prime_UTR	33804162	33805735	.	+	.	ID=three_prime_utr-22416;Parent=PASSSERD07240.3
6	GeMoMa	mRNA	33799125	33805735	1796	+	.	ID=PASSSERD07240.4;Parent=PASSSERD07240;aa=332;alternative="onychos_gene-HNRNPH3,pyrgi_gene-HNRNPH3";avgCov=9579.2701;bestScore=1796;ce=9;evidence=3;iAA=1;lpm=332;maxGap=0;maxScore=1826;minCov=1006;minSplitReads=317;nps=0;oldID=montanus_rna-XM_039696181.1_R0;pAA=1;prediction=0;raa=332;rce=9;ref-gene=montanus_gene-HNRNPH3;start=M;stop=*;sumWeight=2.8;tae=1;tde=1;tie=1;tpc=1
6	GeMoMa	exon	33799125	33799457	.	+	.	ID=nbis-exon-239429;Parent=PASSSERD07240.4;de=true;minCov=1476;pc=1
6	GeMoMa	exon	33799612	33799747	.	+	.	ID=nbis-exon-239430;Parent=PASSSERD07240.4;de=true;minCov=1476;pc=1
6	GeMoMa	exon	33800281	33800419	.	+	.	ID=nbis-exon-239431;Parent=PASSSERD07240.4;de=true;minCov=1476;pc=1
6	GeMoMa	exon	33800954	33801096	.	+	.	ID=nbis-exon-239432;Parent=PASSSERD07240.4;de=true;minCov=1476;pc=1
6	GeMoMa	exon	33801524	33801609	.	+	.	ID=nbis-exon-239433;Parent=PASSSERD07240.4;de=true;minCov=1476;pc=1
6	GeMoMa	exon	33801924	33802052	.	+	.	ID=nbis-exon-239434;Parent=PASSSERD07240.4;de=true;minCov=1476;pc=1
6	GeMoMa	exon	33803218	33803353	.	+	.	ID=nbis-exon-239435;Parent=PASSSERD07240.4;de=true;minCov=1476;pc=1
6	GeMoMa	exon	33803551	33803631	.	+	.	ID=nbis-exon-239436;Parent=PASSSERD07240.4;de=true;minCov=1476;pc=1
6	GeMoMa	exon	33803716	33803802	.	+	.	ID=nbis-exon-239437;Parent=PASSSERD07240.4;de=true;minCov=1476;pc=1
6	GeMoMa	exon	33804085	33805735	.	+	.	ID=nbis-exon-239438;Parent=PASSSERD07240.4;de=true;minCov=1476;pc=1
6	GeMoMa	CDS	33799630	33799747	.	+	0	ID=cds-218979;Parent=PASSSERD07240.4;de=true;minCov=1476;pc=1
6	GeMoMa	CDS	33800281	33800419	.	+	2	ID=cds-218980;Parent=PASSSERD07240.4;ae=true;de=true;minCov=7995;pc=1
6	GeMoMa	CDS	33800954	33801096	.	+	1	ID=cds-218981;Parent=PASSSERD07240.4;ae=true;de=true;minCov=7347;pc=1
6	GeMoMa	CDS	33801524	33801609	.	+	2	ID=cds-218982;Parent=PASSSERD07240.4;ae=true;de=true;minCov=6867;pc=1
6	GeMoMa	CDS	33801924	33802052	.	+	0	ID=cds-218983;Parent=PASSSERD07240.4;ae=true;de=true;minCov=1006;pc=1
6	GeMoMa	CDS	33803218	33803353	.	+	0	ID=cds-218984;Parent=PASSSERD07240.4;ae=true;de=true;minCov=10159;pc=1
6	GeMoMa	CDS	33803551	33803631	.	+	2	ID=cds-218985;Parent=PASSSERD07240.4;ae=true;de=true;minCov=11060;pc=1
6	GeMoMa	CDS	33803716	33803802	.	+	2	ID=cds-218986;Parent=PASSSERD07240.4;ae=true;de=true;minCov=10568;pc=1
6	GeMoMa	CDS	33804085	33804161	.	+	2	ID=cds-218987;Parent=PASSSERD07240.4;ae=true;minCov=6629;pc=1
6	AnnotationFinalizer_	five_prime_UTR	33799125	33799457	.	+	.	ID=five_prime_utr-27504;Parent=PASSSERD07240.4
6	AnnotationFinalizer_	five_prime_UTR	33799612	33799629	.	+	.	ID=five_prime_utr-27505;Parent=PASSSERD07240.4
6	AnnotationFinalizer_	three_prime_UTR	33804162	33805735	.	+	.	ID=three_prime_utr-22417;Parent=PASSSERD07240.4
6	GAF	gene	33806071	33872805	.	-	.	ID=PASSSERD07241;combinedEvidence=4;complete=11;maxEvidence=4;maxTie=1.0;transcripts=11
6	GeMoMa	mRNA	33806071	33830095	2984	-	.	ID=PASSSERD07241.1;Parent=PASSSERD07241;aa=591;alternative="montanus_gene-RUFY1,montanus_gene-RUFY2,onychos_gene-RUFY1,onychos_gene-RUFY2,pyrgi_gene-RUFY1";avgCov=109.6272;bestScore=2984;ce=17;evidence=4;iAA=1;lpm=591;maxGap=0;maxScore=2984;minCov=52;minSplitReads=60;nps=0;oldID=passerold_transcript:ENSPDOT00000008722_R0;pAA=1;prediction=0;raa=591;rce=17;ref-gene=passerold_gene:ENSPDOG00000005892;start=M;stop=*;sumWeight=3.6;tae=1;tde=1;tie=1;tpc=1
6	GeMoMa	exon	33806071	33808472	.	-	.	ID=nbis-exon-239439;Parent=PASSSERD07241.1;de=true;minCov=54;pc=1
6	GeMoMa	exon	33809284	33809361	.	-	.	ID=nbis-exon-239440;Parent=PASSSERD07241.1;de=true;minCov=54;pc=1
6	GeMoMa	exon	33810326	33810374	.	-	.	ID=nbis-exon-239441;Parent=PASSSERD07241.1;de=true;minCov=54;pc=1
6	GeMoMa	exon	33811661	33811755	.	-	.	ID=nbis-exon-239442;Parent=PASSSERD07241.1;de=true;minCov=54;pc=1
6	GeMoMa	exon	33812319	33812448	.	-	.	ID=nbis-exon-239443;Parent=PASSSERD07241.1;de=true;minCov=54;pc=1
6	GeMoMa	exon	33814202	33814321	.	-	.	ID=nbis-exon-239444;Parent=PASSSERD07241.1;de=true;minCov=54;pc=1
6	GeMoMa	exon	33818094	33818191	.	-	.	ID=nbis-exon-239445;Parent=PASSSERD07241.1;de=true;minCov=54;pc=1
6	GeMoMa	exon	33819349	33819516	.	-	.	ID=nbis-exon-239446;Parent=PASSSERD07241.1;de=true;minCov=54;pc=1
6	GeMoMa	exon	33820053	33820169	.	-	.	ID=nbis-exon-239447;Parent=PASSSERD07241.1;de=true;minCov=54;pc=1
6	GeMoMa	exon	33820920	33821021	.	-	.	ID=nbis-exon-239448;Parent=PASSSERD07241.1;de=true;minCov=54;pc=1
6	GeMoMa	exon	33822205	33822274	.	-	.	ID=nbis-exon-239449;Parent=PASSSERD07241.1;de=true;minCov=54;pc=1
6	GeMoMa	exon	33823996	33824061	.	-	.	ID=nbis-exon-239450;Parent=PASSSERD07241.1;de=true;minCov=54;pc=1
6	GeMoMa	exon	33824592	33824653	.	-	.	ID=nbis-exon-239451;Parent=PASSSERD07241.1;de=true;minCov=54;pc=1
6	GeMoMa	exon	33826202	33826325	.	-	.	ID=nbis-exon-239452;Parent=PASSSERD07241.1;de=true;minCov=54;pc=1
6	GeMoMa	exon	33827435	33827536	.	-	.	ID=nbis-exon-239453;Parent=PASSSERD07241.1;de=true;minCov=54;pc=1
6	GeMoMa	exon	33828703	33828820	.	-	.	ID=nbis-exon-239454;Parent=PASSSERD07241.1;de=true;minCov=54;pc=1
6	GeMoMa	exon	33829288	33829461	.	-	.	ID=nbis-exon-239455;Parent=PASSSERD07241.1;de=true;minCov=54;pc=1
6	GeMoMa	exon	33829559	33830095	.	-	.	ID=nbis-exon-239456;Parent=PASSSERD07241.1;de=true;minCov=54;pc=1
6	GeMoMa	CDS	33808329	33808472	.	-	0	ID=cds-219004;Parent=PASSSERD07241.1;ae=true;minCov=140;pc=1
6	GeMoMa	CDS	33809284	33809361	.	-	0	ID=cds-219003;Parent=PASSSERD07241.1;ae=true;de=true;minCov=125;pc=1
6	GeMoMa	CDS	33810326	33810374	.	-	1	ID=cds-219002;Parent=PASSSERD07241.1;ae=true;de=true;minCov=110;pc=1
6	GeMoMa	CDS	33811661	33811755	.	-	0	ID=cds-219001;Parent=PASSSERD07241.1;ae=true;de=true;minCov=115;pc=1
6	GeMoMa	CDS	33812319	33812448	.	-	1	ID=cds-219000;Parent=PASSSERD07241.1;ae=true;de=true;minCov=98;pc=1
6	GeMoMa	CDS	33814202	33814321	.	-	1	ID=cds-218999;Parent=PASSSERD07241.1;ae=true;de=true;minCov=91;pc=1
6	GeMoMa	CDS	33818094	33818191	.	-	0	ID=cds-218998;Parent=PASSSERD07241.1;ae=true;de=true;minCov=106;pc=1
6	GeMoMa	CDS	33819349	33819516	.	-	0	ID=cds-218997;Parent=PASSSERD07241.1;ae=true;de=true;minCov=71;pc=1
6	GeMoMa	CDS	33820053	33820169	.	-	0	ID=cds-218996;Parent=PASSSERD07241.1;ae=true;de=true;minCov=52;pc=1
6	GeMoMa	CDS	33820920	33821021	.	-	0	ID=cds-218995;Parent=PASSSERD07241.1;ae=true;de=true;minCov=75;pc=1
6	GeMoMa	CDS	33822205	33822274	.	-	1	ID=cds-218994;Parent=PASSSERD07241.1;ae=true;de=true;minCov=108;pc=1
6	GeMoMa	CDS	33823996	33824061	.	-	1	ID=cds-218993;Parent=PASSSERD07241.1;ae=true;de=true;minCov=108;pc=1
6	GeMoMa	CDS	33824592	33824653	.	-	0	ID=cds-218992;Parent=PASSSERD07241.1;ae=true;de=true;minCov=117;pc=1
6	GeMoMa	CDS	33826202	33826325	.	-	1	ID=cds-218991;Parent=PASSSERD07241.1;ae=true;de=true;minCov=78;pc=1
6	GeMoMa	CDS	33827435	33827536	.	-	1	ID=cds-218990;Parent=PASSSERD07241.1;ae=true;de=true;minCov=68;pc=1
6	GeMoMa	CDS	33828703	33828820	.	-	2	ID=cds-218989;Parent=PASSSERD07241.1;ae=true;de=true;minCov=71;pc=1
6	GeMoMa	CDS	33829288	33829417	.	-	0	ID=cds-218988;Parent=PASSSERD07241.1;de=true;minCov=54;pc=1
6	AnnotationFinalizer_	five_prime_UTR	33829418	33829461	.	-	.	ID=five_prime_utr-27507;Parent=PASSSERD07241.1
6	AnnotationFinalizer_	five_prime_UTR	33829559	33830095	.	-	.	ID=five_prime_utr-27506;Parent=PASSSERD07241.1
6	AnnotationFinalizer_	three_prime_UTR	33806071	33808328	.	-	.	ID=three_prime_utr-22418;Parent=PASSSERD07241.1
6	GeMoMa	mRNA	33806071	33830095	2105	-	.	ID=PASSSERD07241.9;Parent=PASSSERD07241;aa=422;alternative="passerold_gene:ENSPDOG00000005892,passerold_gene:ENSPDOG00000006383";avgCov=92.2283;bestScore=2105;ce=12;evidence=2;iAA=1;lpm=422;maxGap=0;maxScore=2105;minCov=34;minSplitReads=27;nps=0;oldID=montanus_rna-XM_039696176.1_R0;pAA=1;prediction=0;raa=422;rce=12;ref-gene=montanus_gene-RUFY2;start=M;stop=*;sumWeight=1.6;tae=1;tde=1;tie=1;tpc=1
6	GeMoMa	exon	33806071	33808472	.	-	.	ID=nbis-exon-239616;Parent=PASSSERD07241.9;de=true;minCov=54;pc=1
6	GeMoMa	exon	33809284	33817221	.	-	.	ID=nbis-exon-239617;Parent=PASSSERD07241.9;de=true;minCov=54;pc=1
6	GeMoMa	exon	33818094	33818191	.	-	.	ID=nbis-exon-239618;Parent=PASSSERD07241.9;de=true;minCov=54;pc=1
6	GeMoMa	exon	33819349	33819516	.	-	.	ID=nbis-exon-239619;Parent=PASSSERD07241.9;de=true;minCov=54;pc=1
6	GeMoMa	exon	33820053	33820169	.	-	.	ID=nbis-exon-239620;Parent=PASSSERD07241.9;de=true;minCov=54;pc=1
6	GeMoMa	exon	33820920	33821021	.	-	.	ID=nbis-exon-239621;Parent=PASSSERD07241.9;de=true;minCov=54;pc=1
6	GeMoMa	exon	33822205	33822274	.	-	.	ID=nbis-exon-239622;Parent=PASSSERD07241.9;de=true;minCov=54;pc=1
6	GeMoMa	exon	33823996	33824061	.	-	.	ID=nbis-exon-239623;Parent=PASSSERD07241.9;de=true;minCov=54;pc=1
6	GeMoMa	exon	33824592	33824653	.	-	.	ID=nbis-exon-239624;Parent=PASSSERD07241.9;de=true;minCov=54;pc=1
6	GeMoMa	exon	33826202	33826325	.	-	.	ID=nbis-exon-239625;Parent=PASSSERD07241.9;de=true;minCov=54;pc=1
6	GeMoMa	exon	33827435	33827536	.	-	.	ID=nbis-exon-239626;Parent=PASSSERD07241.9;de=true;minCov=54;pc=1
6	GeMoMa	exon	33828703	33828820	.	-	.	ID=nbis-exon-239627;Parent=PASSSERD07241.9;de=true;minCov=54;pc=1
6	GeMoMa	exon	33829288	33829461	.	-	.	ID=nbis-exon-239628;Parent=PASSSERD07241.9;de=true;minCov=54;pc=1
6	GeMoMa	exon	33829559	33830095	.	-	.	ID=nbis-exon-239629;Parent=PASSSERD07241.9;de=true;minCov=54;pc=1
6	GeMoMa	CDS	33817113	33817221	.	-	1	ID=cds-219130;Parent=PASSSERD07241.9;ae=true;minCov=34;pc=1
6	GeMoMa	CDS	33818094	33818191	.	-	0	ID=cds-219129;Parent=PASSSERD07241.9;ae=true;de=true;minCov=106;pc=1
6	GeMoMa	CDS	33819349	33819516	.	-	0	ID=cds-219128;Parent=PASSSERD07241.9;ae=true;de=true;minCov=71;pc=1
6	GeMoMa	CDS	33820053	33820169	.	-	0	ID=cds-219127;Parent=PASSSERD07241.9;ae=true;de=true;minCov=52;pc=1
6	GeMoMa	CDS	33820920	33821021	.	-	0	ID=cds-219126;Parent=PASSSERD07241.9;ae=true;de=true;minCov=75;pc=1
6	GeMoMa	CDS	33822205	33822274	.	-	1	ID=cds-219125;Parent=PASSSERD07241.9;ae=true;de=true;minCov=108;pc=1
6	GeMoMa	CDS	33823996	33824061	.	-	1	ID=cds-219124;Parent=PASSSERD07241.9;ae=true;de=true;minCov=108;pc=1
6	GeMoMa	CDS	33824592	33824653	.	-	0	ID=cds-219123;Parent=PASSSERD07241.9;ae=true;de=true;minCov=117;pc=1
6	GeMoMa	CDS	33826202	33826325	.	-	1	ID=cds-219122;Parent=PASSSERD07241.9;ae=true;de=true;minCov=78;pc=1
6	GeMoMa	CDS	33827435	33827536	.	-	1	ID=cds-219121;Parent=PASSSERD07241.9;ae=true;de=true;minCov=68;pc=1
6	GeMoMa	CDS	33828703	33828820	.	-	2	ID=cds-219120;Parent=PASSSERD07241.9;ae=true;de=true;minCov=71;pc=1
6	GeMoMa	CDS	33829288	33829417	.	-	0	ID=cds-219119;Parent=PASSSERD07241.9;de=true;minCov=54;pc=1
6	AnnotationFinalizer_	five_prime_UTR	33829418	33829461	.	-	.	ID=five_prime_utr-27521;Parent=PASSSERD07241.9
6	AnnotationFinalizer_	five_prime_UTR	33829559	33830095	.	-	.	ID=five_prime_utr-27520;Parent=PASSSERD07241.9
6	AnnotationFinalizer_	three_prime_UTR	33806071	33808472	.	-	.	ID=three_prime_utr-22430;Parent=PASSSERD07241.9
6	AnnotationFinalizer_	three_prime_UTR	33809284	33817112	.	-	.	ID=three_prime_utr-22429;Parent=PASSSERD07241.9
6	GeMoMa	mRNA	33806071	33830095	2738	-	.	ID=PASSSERD07241.10;Parent=PASSSERD07241;aa=550;avgCov=103.56;bestScore=2738;ce=17;evidence=1;iAA=0.9982;lpm=550;maxGap=0;maxScore=2743;minCov=30;minSplitReads=3;nps=0;oldID=montanus_rna-XM_039696174.1_R0;pAA=1;prediction=0;raa=550;rce=17;ref-gene=montanus_gene-RUFY2;start=M;stop=*;sumWeight=0.8;tae=1;tde=1;tie=1;tpc=1
6	GeMoMa	exon	33806071	33808498	.	-	.	ID=nbis-exon-239457;Parent=PASSSERD07241.10;de=true;minCov=54;pc=1
6	GeMoMa	exon	33809284	33809361	.	-	.	ID=nbis-exon-239458;Parent=PASSSERD07241.10;de=true;minCov=54;pc=1
6	GeMoMa	exon	33810326	33810374	.	-	.	ID=nbis-exon-239459;Parent=PASSSERD07241.10;de=true;minCov=54;pc=1
6	GeMoMa	exon	33811661	33811755	.	-	.	ID=nbis-exon-239460;Parent=PASSSERD07241.10;de=true;minCov=54;pc=1
6	GeMoMa	exon	33812319	33812448	.	-	.	ID=nbis-exon-239461;Parent=PASSSERD07241.10;de=true;minCov=54;pc=1
6	GeMoMa	exon	33814202	33814321	.	-	.	ID=nbis-exon-239462;Parent=PASSSERD07241.10;de=true;minCov=54;pc=1
6	GeMoMa	exon	33818094	33818191	.	-	.	ID=nbis-exon-239463;Parent=PASSSERD07241.10;de=true;minCov=54;pc=1
6	GeMoMa	exon	33819349	33819516	.	-	.	ID=nbis-exon-239464;Parent=PASSSERD07241.10;de=true;minCov=54;pc=1
6	GeMoMa	exon	33820053	33820169	.	-	.	ID=nbis-exon-239465;Parent=PASSSERD07241.10;de=true;minCov=54;pc=1
6	GeMoMa	exon	33820920	33821021	.	-	.	ID=nbis-exon-239466;Parent=PASSSERD07241.10;de=true;minCov=54;pc=1
6	GeMoMa	exon	33822205	33822274	.	-	.	ID=nbis-exon-239467;Parent=PASSSERD07241.10;de=true;minCov=54;pc=1
6	GeMoMa	exon	33823996	33824061	.	-	.	ID=nbis-exon-239468;Parent=PASSSERD07241.10;de=true;minCov=54;pc=1
6	GeMoMa	exon	33824592	33824653	.	-	.	ID=nbis-exon-239469;Parent=PASSSERD07241.10;de=true;minCov=54;pc=1
6	GeMoMa	exon	33826202	33826325	.	-	.	ID=nbis-exon-239470;Parent=PASSSERD07241.10;de=true;minCov=54;pc=1
6	GeMoMa	exon	33827435	33827536	.	-	.	ID=nbis-exon-239471;Parent=PASSSERD07241.10;de=true;minCov=54;pc=1
6	GeMoMa	exon	33828703	33828820	.	-	.	ID=nbis-exon-239472;Parent=PASSSERD07241.10;de=true;minCov=54;pc=1
6	GeMoMa	exon	33829288	33829461	.	-	.	ID=nbis-exon-239473;Parent=PASSSERD07241.10;de=true;minCov=54;pc=1
6	GeMoMa	exon	33829559	33830095	.	-	.	ID=nbis-exon-239474;Parent=PASSSERD07241.10;de=true;minCov=54;pc=1
6	GeMoMa	CDS	33808478	33808498	.	-	0	ID=cds-219147;Parent=PASSSERD07241.10;ae=true;minCov=30;pc=1
6	GeMoMa	CDS	33809284	33809361	.	-	0	ID=cds-219146;Parent=PASSSERD07241.10;ae=true;de=true;minCov=125;pc=1
6	GeMoMa	CDS	33810326	33810374	.	-	1	ID=cds-219145;Parent=PASSSERD07241.10;ae=true;de=true;minCov=110;pc=1
6	GeMoMa	CDS	33811661	33811755	.	-	0	ID=cds-219144;Parent=PASSSERD07241.10;ae=true;de=true;minCov=115;pc=1
6	GeMoMa	CDS	33812319	33812448	.	-	1	ID=cds-219143;Parent=PASSSERD07241.10;ae=true;de=true;minCov=98;pc=1
6	GeMoMa	CDS	33814202	33814321	.	-	1	ID=cds-219142;Parent=PASSSERD07241.10;ae=true;de=true;minCov=91;pc=1
6	GeMoMa	CDS	33818094	33818191	.	-	0	ID=cds-219141;Parent=PASSSERD07241.10;ae=true;de=true;minCov=106;pc=1
6	GeMoMa	CDS	33819349	33819516	.	-	0	ID=cds-219140;Parent=PASSSERD07241.10;ae=true;de=true;minCov=71;pc=1
6	GeMoMa	CDS	33820053	33820169	.	-	0	ID=cds-219139;Parent=PASSSERD07241.10;ae=true;de=true;minCov=52;pc=1
6	GeMoMa	CDS	33820920	33821021	.	-	0	ID=cds-219138;Parent=PASSSERD07241.10;ae=true;de=true;minCov=75;pc=1
6	GeMoMa	CDS	33822205	33822274	.	-	1	ID=cds-219137;Parent=PASSSERD07241.10;ae=true;de=true;minCov=108;pc=1
6	GeMoMa	CDS	33823996	33824061	.	-	1	ID=cds-219136;Parent=PASSSERD07241.10;ae=true;de=true;minCov=108;pc=1
6	GeMoMa	CDS	33824592	33824653	.	-	0	ID=cds-219135;Parent=PASSSERD07241.10;ae=true;de=true;minCov=117;pc=1
6	GeMoMa	CDS	33826202	33826325	.	-	1	ID=cds-219134;Parent=PASSSERD07241.10;ae=true;de=true;minCov=78;pc=1
6	GeMoMa	CDS	33827435	33827536	.	-	1	ID=cds-219133;Parent=PASSSERD07241.10;ae=true;de=true;minCov=68;pc=1
6	GeMoMa	CDS	33828703	33828820	.	-	2	ID=cds-219132;Parent=PASSSERD07241.10;ae=true;de=true;minCov=71;pc=1
6	GeMoMa	CDS	33829288	33829417	.	-	0	ID=cds-219131;Parent=PASSSERD07241.10;de=true;minCov=54;pc=1
6	AnnotationFinalizer_	five_prime_UTR	33829418	33829461	.	-	.	ID=five_prime_utr-27523;Parent=PASSSERD07241.10
6	AnnotationFinalizer_	five_prime_UTR	33829559	33830095	.	-	.	ID=five_prime_utr-27522;Parent=PASSSERD07241.10
6	AnnotationFinalizer_	three_prime_UTR	33806071	33808477	.	-	.	ID=three_prime_utr-22431;Parent=PASSSERD07241.10
6	GeMoMa	mRNA	33806071	33830095	2508	-	.	ID=PASSSERD07241.11;Parent=PASSSERD07241;aa=506;avgCov=102.5777;bestScore=2508;ce=15;evidence=1;iAA=0.998;lpm=506;maxGap=0;maxScore=2513;minCov=52;minSplitReads=3;nps=0;oldID=montanus_rna-XM_039696175.1_R0;pAA=1;prediction=0;raa=506;rce=15;ref-gene=montanus_gene-RUFY2;start=M;stop=*;sumWeight=0.8;tae=1;tde=1;tie=1;tpc=1
6	GeMoMa	exon	33806071	33808472	.	-	.	ID=nbis-exon-239475;Parent=PASSSERD07241.11;de=true;minCov=54;pc=1
6	GeMoMa	exon	33809284	33809361	.	-	.	ID=nbis-exon-239476;Parent=PASSSERD07241.11;de=true;minCov=54;pc=1
6	GeMoMa	exon	33811661	33811755	.	-	.	ID=nbis-exon-239477;Parent=PASSSERD07241.11;de=true;minCov=54;pc=1
6	GeMoMa	exon	33812319	33812448	.	-	.	ID=nbis-exon-239478;Parent=PASSSERD07241.11;de=true;minCov=54;pc=1
6	GeMoMa	exon	33814202	33814321	.	-	.	ID=nbis-exon-239479;Parent=PASSSERD07241.11;de=true;minCov=54;pc=1
6	GeMoMa	exon	33818094	33818191	.	-	.	ID=nbis-exon-239480;Parent=PASSSERD07241.11;de=true;minCov=54;pc=1
6	GeMoMa	exon	33819349	33819516	.	-	.	ID=nbis-exon-239481;Parent=PASSSERD07241.11;de=true;minCov=54;pc=1
6	GeMoMa	exon	33820053	33820169	.	-	.	ID=nbis-exon-239482;Parent=PASSSERD07241.11;de=true;minCov=54;pc=1
6	GeMoMa	exon	33820920	33821021	.	-	.	ID=nbis-exon-239483;Parent=PASSSERD07241.11;de=true;minCov=54;pc=1
6	GeMoMa	exon	33822205	33822274	.	-	.	ID=nbis-exon-239484;Parent=PASSSERD07241.11;de=true;minCov=54;pc=1
6	GeMoMa	exon	33823996	33824061	.	-	.	ID=nbis-exon-239485;Parent=PASSSERD07241.11;de=true;minCov=54;pc=1
6	GeMoMa	exon	33824592	33824653	.	-	.	ID=nbis-exon-239486;Parent=PASSSERD07241.11;de=true;minCov=54;pc=1
6	GeMoMa	exon	33826202	33826325	.	-	.	ID=nbis-exon-239487;Parent=PASSSERD07241.11;de=true;minCov=54;pc=1
6	GeMoMa	exon	33827435	33827536	.	-	.	ID=nbis-exon-239488;Parent=PASSSERD07241.11;de=true;minCov=54;pc=1
6	GeMoMa	exon	33828703	33828820	.	-	.	ID=nbis-exon-239489;Parent=PASSSERD07241.11;de=true;minCov=54;pc=1
6	GeMoMa	exon	33829288	33829461	.	-	.	ID=nbis-exon-239490;Parent=PASSSERD07241.11;de=true;minCov=54;pc=1
6	GeMoMa	exon	33829559	33830095	.	-	.	ID=nbis-exon-239491;Parent=PASSSERD07241.11;de=true;minCov=54;pc=1
6	GeMoMa	CDS	33809346	33809361	.	-	1	ID=cds-219162;Parent=PASSSERD07241.11;ae=true;minCov=125;pc=1
6	GeMoMa	CDS	33811661	33811755	.	-	0	ID=cds-219161;Parent=PASSSERD07241.11;ae=true;de=true;minCov=115;pc=1
6	GeMoMa	CDS	33812319	33812448	.	-	1	ID=cds-219160;Parent=PASSSERD07241.11;ae=true;de=true;minCov=98;pc=1
6	GeMoMa	CDS	33814202	33814321	.	-	1	ID=cds-219159;Parent=PASSSERD07241.11;ae=true;de=true;minCov=91;pc=1
6	GeMoMa	CDS	33818094	33818191	.	-	0	ID=cds-219158;Parent=PASSSERD07241.11;ae=true;de=true;minCov=106;pc=1
6	GeMoMa	CDS	33819349	33819516	.	-	0	ID=cds-219157;Parent=PASSSERD07241.11;ae=true;de=true;minCov=71;pc=1
6	GeMoMa	CDS	33820053	33820169	.	-	0	ID=cds-219156;Parent=PASSSERD07241.11;ae=true;de=true;minCov=52;pc=1
6	GeMoMa	CDS	33820920	33821021	.	-	0	ID=cds-219155;Parent=PASSSERD07241.11;ae=true;de=true;minCov=75;pc=1
6	GeMoMa	CDS	33822205	33822274	.	-	1	ID=cds-219154;Parent=PASSSERD07241.11;ae=true;de=true;minCov=108;pc=1
6	GeMoMa	CDS	33823996	33824061	.	-	1	ID=cds-219153;Parent=PASSSERD07241.11;ae=true;de=true;minCov=108;pc=1
6	GeMoMa	CDS	33824592	33824653	.	-	0	ID=cds-219152;Parent=PASSSERD07241.11;ae=true;de=true;minCov=117;pc=1
6	GeMoMa	CDS	33826202	33826325	.	-	1	ID=cds-219151;Parent=PASSSERD07241.11;ae=true;de=true;minCov=78;pc=1
6	GeMoMa	CDS	33827435	33827536	.	-	1	ID=cds-219150;Parent=PASSSERD07241.11;ae=true;de=true;minCov=68;pc=1
6	GeMoMa	CDS	33828703	33828820	.	-	2	ID=cds-219149;Parent=PASSSERD07241.11;ae=true;de=true;minCov=71;pc=1
6	GeMoMa	CDS	33829288	33829417	.	-	0	ID=cds-219148;Parent=PASSSERD07241.11;de=true;minCov=54;pc=1
6	AnnotationFinalizer_	five_prime_UTR	33829418	33829461	.	-	.	ID=five_prime_utr-27525;Parent=PASSSERD07241.11
6	AnnotationFinalizer_	five_prime_UTR	33829559	33830095	.	-	.	ID=five_prime_utr-27524;Parent=PASSSERD07241.11
6	AnnotationFinalizer_	three_prime_UTR	33806071	33808472	.	-	.	ID=three_prime_utr-22433;Parent=PASSSERD07241.11
6	AnnotationFinalizer_	three_prime_UTR	33809284	33809345	.	-	.	ID=three_prime_utr-22432;Parent=PASSSERD07241.11
6	GeMoMa	mRNA	33806071	33831416	1913	-	.	ID=PASSSERD07241.2;Parent=PASSSERD07241;aa=677;alternative="montanus_gene-RUFY1,onychos_gene-RUFY1,pyrgi_gene-RUFY1";avgCov=96.9365;bestScore=3517;ce=18;evidence=4;iAA=0.5731;lpm=36;maxGap=12;maxScore=3517;minCov=2;minSplitReads=0;nps=0;oldID=passerold_transcript:ENSPDOT00000002302_R1;pAA=0.7278;prediction=1;raa=694;rce=18;ref-gene=passerold_gene:ENSPDOG00000001640;start=M;stop=*;sumWeight=3.6;tae=1;tde=0.9412;tie=0.9412;tpc=1
6	GeMoMa	exon	33806071	33808472	.	-	.	ID=nbis-exon-239492;Parent=PASSSERD07241.2;de=false;minCov=2;pc=1
6	GeMoMa	exon	33809284	33809361	.	-	.	ID=nbis-exon-239493;Parent=PASSSERD07241.2;de=false;minCov=2;pc=1
6	GeMoMa	exon	33810326	33810374	.	-	.	ID=nbis-exon-239494;Parent=PASSSERD07241.2;de=false;minCov=2;pc=1
6	GeMoMa	exon	33811661	33811755	.	-	.	ID=nbis-exon-239495;Parent=PASSSERD07241.2;de=false;minCov=2;pc=1
6	GeMoMa	exon	33812319	33812448	.	-	.	ID=nbis-exon-239496;Parent=PASSSERD07241.2;de=false;minCov=2;pc=1
6	GeMoMa	exon	33814202	33814321	.	-	.	ID=nbis-exon-239497;Parent=PASSSERD07241.2;de=false;minCov=2;pc=1
6	GeMoMa	exon	33818094	33818191	.	-	.	ID=nbis-exon-239498;Parent=PASSSERD07241.2;de=false;minCov=2;pc=1
6	GeMoMa	exon	33819349	33819516	.	-	.	ID=nbis-exon-239499;Parent=PASSSERD07241.2;de=false;minCov=2;pc=1
6	GeMoMa	exon	33820053	33820169	.	-	.	ID=nbis-exon-239500;Parent=PASSSERD07241.2;de=false;minCov=2;pc=1
6	GeMoMa	exon	33820920	33821021	.	-	.	ID=nbis-exon-239501;Parent=PASSSERD07241.2;de=false;minCov=2;pc=1
6	GeMoMa	exon	33822205	33822274	.	-	.	ID=nbis-exon-239502;Parent=PASSSERD07241.2;de=false;minCov=2;pc=1
6	GeMoMa	exon	33823996	33824061	.	-	.	ID=nbis-exon-239503;Parent=PASSSERD07241.2;de=false;minCov=2;pc=1
6	GeMoMa	exon	33824592	33824653	.	-	.	ID=nbis-exon-239504;Parent=PASSSERD07241.2;de=false;minCov=2;pc=1
6	GeMoMa	exon	33826202	33826325	.	-	.	ID=nbis-exon-239505;Parent=PASSSERD07241.2;de=false;minCov=2;pc=1
6	GeMoMa	exon	33827435	33827536	.	-	.	ID=nbis-exon-239506;Parent=PASSSERD07241.2;de=false;minCov=2;pc=1
6	GeMoMa	exon	33828703	33828820	.	-	.	ID=nbis-exon-239507;Parent=PASSSERD07241.2;de=false;minCov=2;pc=1
6	GeMoMa	exon	33829288	33829461	.	-	.	ID=nbis-exon-239508;Parent=PASSSERD07241.2;de=false;minCov=2;pc=1
6	GeMoMa	exon	33830823	33831416	.	-	.	ID=nbis-exon-239509;Parent=PASSSERD07241.2;de=false;minCov=2;pc=1
6	GeMoMa	CDS	33808329	33808472	.	-	0	ID=cds-219022;Parent=PASSSERD07241.2;ae=true;minCov=140;pc=1
6	GeMoMa	CDS	33809284	33809361	.	-	0	ID=cds-219021;Parent=PASSSERD07241.2;ae=true;de=true;minCov=125;pc=1
6	GeMoMa	CDS	33810326	33810374	.	-	1	ID=cds-219020;Parent=PASSSERD07241.2;ae=true;de=true;minCov=110;pc=1
6	GeMoMa	CDS	33811661	33811755	.	-	0	ID=cds-219019;Parent=PASSSERD07241.2;ae=true;de=true;minCov=115;pc=1
6	GeMoMa	CDS	33812319	33812448	.	-	1	ID=cds-219018;Parent=PASSSERD07241.2;ae=true;de=true;minCov=98;pc=1
6	GeMoMa	CDS	33814202	33814321	.	-	1	ID=cds-219017;Parent=PASSSERD07241.2;ae=true;de=true;minCov=91;pc=1
6	GeMoMa	CDS	33818094	33818191	.	-	0	ID=cds-219016;Parent=PASSSERD07241.2;ae=true;de=true;minCov=106;pc=1
6	GeMoMa	CDS	33819349	33819516	.	-	0	ID=cds-219015;Parent=PASSSERD07241.2;ae=true;de=true;minCov=71;pc=1
6	GeMoMa	CDS	33820053	33820169	.	-	0	ID=cds-219014;Parent=PASSSERD07241.2;ae=true;de=true;minCov=52;pc=1
6	GeMoMa	CDS	33820920	33821021	.	-	0	ID=cds-219013;Parent=PASSSERD07241.2;ae=true;de=true;minCov=75;pc=1
6	GeMoMa	CDS	33822205	33822274	.	-	1	ID=cds-219012;Parent=PASSSERD07241.2;ae=true;de=true;minCov=108;pc=1
6	GeMoMa	CDS	33823996	33824061	.	-	1	ID=cds-219011;Parent=PASSSERD07241.2;ae=true;de=true;minCov=108;pc=1
6	GeMoMa	CDS	33824592	33824653	.	-	0	ID=cds-219010;Parent=PASSSERD07241.2;ae=true;de=true;minCov=117;pc=1
6	GeMoMa	CDS	33826202	33826325	.	-	1	ID=cds-219009;Parent=PASSSERD07241.2;ae=true;de=true;minCov=78;pc=1
6	GeMoMa	CDS	33827435	33827536	.	-	1	ID=cds-219008;Parent=PASSSERD07241.2;ae=true;de=true;minCov=68;pc=1
6	GeMoMa	CDS	33828703	33828820	.	-	2	ID=cds-219007;Parent=PASSSERD07241.2;ae=true;de=true;minCov=71;pc=1
6	GeMoMa	CDS	33829288	33829461	.	-	2	ID=cds-219006;Parent=PASSSERD07241.2;ae=true;de=true;minCov=23;pc=1
6	GeMoMa	CDS	33830823	33831036	.	-	0	ID=cds-219005;Parent=PASSSERD07241.2;de=false;minCov=2;pc=1
6	AnnotationFinalizer_	five_prime_UTR	33831037	33831416	.	-	.	ID=five_prime_utr-27508;Parent=PASSSERD07241.2
6	AnnotationFinalizer_	three_prime_UTR	33806071	33808328	.	-	.	ID=three_prime_utr-22419;Parent=PASSSERD07241.2
6	GeMoMa	mRNA	33806071	33832472	3050	-	.	ID=PASSSERD07241.5;Parent=PASSSERD07241;aa=607;alternative="onychos_gene-RUFY2";avgCov=107.7902;bestScore=3050;ce=18;evidence=2;iAA=0.9951;lpm=410;maxGap=0;maxScore=3062;minCov=0;minSplitReads=0;nps=0;oldID=pyrgi_rna-XM_041490105.1_R0;pAA=0.9984;prediction=0;raa=607;rce=18;ref-gene=pyrgi_gene-RUFY2;start=M;stop=*;sumWeight=2.0;tae=1;tde=0.9412;tie=0.9412;tpc=0.9978
6	GeMoMa	exon	33806071	33808472	.	-	.	ID=nbis-exon-239543;Parent=PASSSERD07241.5;de=false;minCov=0;pc=0
6	GeMoMa	exon	33809284	33809361	.	-	.	ID=nbis-exon-239544;Parent=PASSSERD07241.5;de=false;minCov=0;pc=0
6	GeMoMa	exon	33810326	33810374	.	-	.	ID=nbis-exon-239545;Parent=PASSSERD07241.5;de=false;minCov=0;pc=0
6	GeMoMa	exon	33811661	33811755	.	-	.	ID=nbis-exon-239546;Parent=PASSSERD07241.5;de=false;minCov=0;pc=0
6	GeMoMa	exon	33812319	33812448	.	-	.	ID=nbis-exon-239547;Parent=PASSSERD07241.5;de=false;minCov=0;pc=0
6	GeMoMa	exon	33814202	33814321	.	-	.	ID=nbis-exon-239548;Parent=PASSSERD07241.5;de=false;minCov=0;pc=0
6	GeMoMa	exon	33818094	33818191	.	-	.	ID=nbis-exon-239549;Parent=PASSSERD07241.5;de=false;minCov=0;pc=0
6	GeMoMa	exon	33819349	33819516	.	-	.	ID=nbis-exon-239550;Parent=PASSSERD07241.5;de=false;minCov=0;pc=0
6	GeMoMa	exon	33820053	33820169	.	-	.	ID=nbis-exon-239551;Parent=PASSSERD07241.5;de=false;minCov=0;pc=0
6	GeMoMa	exon	33820920	33821021	.	-	.	ID=nbis-exon-239552;Parent=PASSSERD07241.5;de=false;minCov=0;pc=0
6	GeMoMa	exon	33822205	33822274	.	-	.	ID=nbis-exon-239553;Parent=PASSSERD07241.5;de=false;minCov=0;pc=0
6	GeMoMa	exon	33823996	33824061	.	-	.	ID=nbis-exon-239554;Parent=PASSSERD07241.5;de=false;minCov=0;pc=0
6	GeMoMa	exon	33824592	33824653	.	-	.	ID=nbis-exon-239555;Parent=PASSSERD07241.5;de=false;minCov=0;pc=0
6	GeMoMa	exon	33826202	33826325	.	-	.	ID=nbis-exon-239556;Parent=PASSSERD07241.5;de=false;minCov=0;pc=0
6	GeMoMa	exon	33827435	33827536	.	-	.	ID=nbis-exon-239557;Parent=PASSSERD07241.5;de=false;minCov=0;pc=0
6	GeMoMa	exon	33828703	33828820	.	-	.	ID=nbis-exon-239558;Parent=PASSSERD07241.5;de=false;minCov=0;pc=0
6	GeMoMa	exon	33829288	33829461	.	-	.	ID=nbis-exon-239559;Parent=PASSSERD07241.5;de=false;minCov=0;pc=0
6	GeMoMa	exon	33832469	33832472	.	-	.	ID=nbis-exon-239560;Parent=PASSSERD07241.5;de=false;minCov=0;pc=0
6	GeMoMa	CDS	33808329	33808472	.	-	0	ID=cds-219067;Parent=PASSSERD07241.5;ae=true;minCov=140;pc=1
6	GeMoMa	CDS	33809284	33809361	.	-	0	ID=cds-219066;Parent=PASSSERD07241.5;ae=true;de=true;minCov=125;pc=1
6	GeMoMa	CDS	33810326	33810374	.	-	1	ID=cds-219065;Parent=PASSSERD07241.5;ae=true;de=true;minCov=110;pc=1
6	GeMoMa	CDS	33811661	33811755	.	-	0	ID=cds-219064;Parent=PASSSERD07241.5;ae=true;de=true;minCov=115;pc=1
6	GeMoMa	CDS	33812319	33812448	.	-	1	ID=cds-219063;Parent=PASSSERD07241.5;ae=true;de=true;minCov=98;pc=1
6	GeMoMa	CDS	33814202	33814321	.	-	1	ID=cds-219062;Parent=PASSSERD07241.5;ae=true;de=true;minCov=91;pc=1
6	GeMoMa	CDS	33818094	33818191	.	-	0	ID=cds-219061;Parent=PASSSERD07241.5;ae=true;de=true;minCov=106;pc=1
6	GeMoMa	CDS	33819349	33819516	.	-	0	ID=cds-219060;Parent=PASSSERD07241.5;ae=true;de=true;minCov=71;pc=1
6	GeMoMa	CDS	33820053	33820169	.	-	0	ID=cds-219059;Parent=PASSSERD07241.5;ae=true;de=true;minCov=52;pc=1
6	GeMoMa	CDS	33820920	33821021	.	-	0	ID=cds-219058;Parent=PASSSERD07241.5;ae=true;de=true;minCov=75;pc=1
6	GeMoMa	CDS	33822205	33822274	.	-	1	ID=cds-219057;Parent=PASSSERD07241.5;ae=true;de=true;minCov=108;pc=1
6	GeMoMa	CDS	33823996	33824061	.	-	1	ID=cds-219056;Parent=PASSSERD07241.5;ae=true;de=true;minCov=108;pc=1
6	GeMoMa	CDS	33824592	33824653	.	-	0	ID=cds-219055;Parent=PASSSERD07241.5;ae=true;de=true;minCov=117;pc=1
6	GeMoMa	CDS	33826202	33826325	.	-	1	ID=cds-219054;Parent=PASSSERD07241.5;ae=true;de=true;minCov=78;pc=1
6	GeMoMa	CDS	33827435	33827536	.	-	1	ID=cds-219053;Parent=PASSSERD07241.5;ae=true;de=true;minCov=68;pc=1
6	GeMoMa	CDS	33828703	33828820	.	-	2	ID=cds-219052;Parent=PASSSERD07241.5;ae=true;de=true;minCov=71;pc=1
6	GeMoMa	CDS	33829288	33829461	.	-	2	ID=cds-219051;Parent=PASSSERD07241.5;ae=true;de=true;minCov=23;pc=1
6	GeMoMa	CDS	33832469	33832472	.	-	0	ID=cds-219050;Parent=PASSSERD07241.5;de=false;minCov=0;pc=0
6	AnnotationFinalizer_	three_prime_UTR	33806071	33808328	.	-	.	ID=three_prime_utr-22424;Parent=PASSSERD07241.5
6	GeMoMa	mRNA	33806071	33840785	1909	-	.	ID=PASSSERD07241.7;Parent=PASSSERD07241;aa=616;alternative="onychos_gene-RUFY1";avgCov=106.3934;bestScore=3093;ce=18;evidence=2;iAA=0.6136;lpm=36;maxGap=7;maxScore=3105;minCov=9;minSplitReads=0;nps=0;oldID=montanus_rna-XM_039701662.1_R1;pAA=0.7403;prediction=1;raa=608;rce=18;ref-gene=montanus_gene-RUFY1;start=M;stop=*;sumWeight=1.8;tae=1;tde=0.9412;tie=0.9412;tpc=1
6	GeMoMa	exon	33806071	33808472	.	-	.	ID=nbis-exon-239580;Parent=PASSSERD07241.7;de=false;minCov=9;pc=1
6	GeMoMa	exon	33809284	33809361	.	-	.	ID=nbis-exon-239581;Parent=PASSSERD07241.7;de=false;minCov=9;pc=1
6	GeMoMa	exon	33810326	33810374	.	-	.	ID=nbis-exon-239582;Parent=PASSSERD07241.7;de=false;minCov=9;pc=1
6	GeMoMa	exon	33811661	33811755	.	-	.	ID=nbis-exon-239583;Parent=PASSSERD07241.7;de=false;minCov=9;pc=1
6	GeMoMa	exon	33812319	33812448	.	-	.	ID=nbis-exon-239584;Parent=PASSSERD07241.7;de=false;minCov=9;pc=1
6	GeMoMa	exon	33814202	33814321	.	-	.	ID=nbis-exon-239585;Parent=PASSSERD07241.7;de=false;minCov=9;pc=1
6	GeMoMa	exon	33818094	33818191	.	-	.	ID=nbis-exon-239586;Parent=PASSSERD07241.7;de=false;minCov=9;pc=1
6	GeMoMa	exon	33819349	33819516	.	-	.	ID=nbis-exon-239587;Parent=PASSSERD07241.7;de=false;minCov=9;pc=1
6	GeMoMa	exon	33820053	33820169	.	-	.	ID=nbis-exon-239588;Parent=PASSSERD07241.7;de=false;minCov=9;pc=1
6	GeMoMa	exon	33820920	33821021	.	-	.	ID=nbis-exon-239589;Parent=PASSSERD07241.7;de=false;minCov=9;pc=1
6	GeMoMa	exon	33822205	33822274	.	-	.	ID=nbis-exon-239590;Parent=PASSSERD07241.7;de=false;minCov=9;pc=1
6	GeMoMa	exon	33823996	33824061	.	-	.	ID=nbis-exon-239591;Parent=PASSSERD07241.7;de=false;minCov=9;pc=1
6	GeMoMa	exon	33824592	33824653	.	-	.	ID=nbis-exon-239592;Parent=PASSSERD07241.7;de=false;minCov=9;pc=1
6	GeMoMa	exon	33826202	33826325	.	-	.	ID=nbis-exon-239593;Parent=PASSSERD07241.7;de=false;minCov=9;pc=1
6	GeMoMa	exon	33827435	33827536	.	-	.	ID=nbis-exon-239594;Parent=PASSSERD07241.7;de=false;minCov=9;pc=1
6	GeMoMa	exon	33828703	33828820	.	-	.	ID=nbis-exon-239595;Parent=PASSSERD07241.7;de=false;minCov=9;pc=1
6	GeMoMa	exon	33829288	33829461	.	-	.	ID=nbis-exon-239596;Parent=PASSSERD07241.7;de=false;minCov=9;pc=1
6	GeMoMa	exon	33840485	33840785	.	-	.	ID=nbis-exon-239597;Parent=PASSSERD07241.7;de=false;minCov=9;pc=1
6	GeMoMa	CDS	33808329	33808472	.	-	0	ID=cds-219104;Parent=PASSSERD07241.7;ae=true;minCov=140;pc=1
6	GeMoMa	CDS	33809284	33809361	.	-	0	ID=cds-219103;Parent=PASSSERD07241.7;ae=true;de=true;minCov=125;pc=1
6	GeMoMa	CDS	33810326	33810374	.	-	1	ID=cds-219102;Parent=PASSSERD07241.7;ae=true;de=true;minCov=110;pc=1
6	GeMoMa	CDS	33811661	33811755	.	-	0	ID=cds-219101;Parent=PASSSERD07241.7;ae=true;de=true;minCov=115;pc=1
6	GeMoMa	CDS	33812319	33812448	.	-	1	ID=cds-219100;Parent=PASSSERD07241.7;ae=true;de=true;minCov=98;pc=1
6	GeMoMa	CDS	33814202	33814321	.	-	1	ID=cds-219099;Parent=PASSSERD07241.7;ae=true;de=true;minCov=91;pc=1
6	GeMoMa	CDS	33818094	33818191	.	-	0	ID=cds-219098;Parent=PASSSERD07241.7;ae=true;de=true;minCov=106;pc=1
6	GeMoMa	CDS	33819349	33819516	.	-	0	ID=cds-219097;Parent=PASSSERD07241.7;ae=true;de=true;minCov=71;pc=1
6	GeMoMa	CDS	33820053	33820169	.	-	0	ID=cds-219096;Parent=PASSSERD07241.7;ae=true;de=true;minCov=52;pc=1
6	GeMoMa	CDS	33820920	33821021	.	-	0	ID=cds-219095;Parent=PASSSERD07241.7;ae=true;de=true;minCov=75;pc=1
6	GeMoMa	CDS	33822205	33822274	.	-	1	ID=cds-219094;Parent=PASSSERD07241.7;ae=true;de=true;minCov=108;pc=1
6	GeMoMa	CDS	33823996	33824061	.	-	1	ID=cds-219093;Parent=PASSSERD07241.7;ae=true;de=true;minCov=108;pc=1
6	GeMoMa	CDS	33824592	33824653	.	-	0	ID=cds-219092;Parent=PASSSERD07241.7;ae=true;de=true;minCov=117;pc=1
6	GeMoMa	CDS	33826202	33826325	.	-	1	ID=cds-219091;Parent=PASSSERD07241.7;ae=true;de=true;minCov=78;pc=1
6	GeMoMa	CDS	33827435	33827536	.	-	1	ID=cds-219090;Parent=PASSSERD07241.7;ae=true;de=true;minCov=68;pc=1
6	GeMoMa	CDS	33828703	33828820	.	-	2	ID=cds-219089;Parent=PASSSERD07241.7;ae=true;de=true;minCov=71;pc=1
6	GeMoMa	CDS	33829288	33829461	.	-	2	ID=cds-219088;Parent=PASSSERD07241.7;ae=true;de=true;minCov=23;pc=1
6	GeMoMa	CDS	33840485	33840515	.	-	0	ID=cds-219087;Parent=PASSSERD07241.7;de=false;minCov=9;pc=1
6	AnnotationFinalizer_	five_prime_UTR	33840516	33840785	.	-	.	ID=five_prime_utr-27515;Parent=PASSSERD07241.7
6	AnnotationFinalizer_	three_prime_UTR	33806071	33808328	.	-	.	ID=three_prime_utr-22426;Parent=PASSSERD07241.7
6	GeMoMa	mRNA	33806071	33842107	1239	-	.	ID=PASSSERD07241.4;Parent=PASSSERD07241;aa=473;alternative="onychos_gene-RUFY3,pyrgi_gene-RUFY3";avgCov=83.6371;bestScore=2351;ce=13;evidence=3;iAA=0.5565;lpm=27;maxGap=15;maxScore=2351;minCov=0;minSplitReads=0;nps=0;oldID=montanus_rna-XM_039701957.1_R1;pAA=0.6734;prediction=1;raa=469;rce=13;ref-gene=montanus_gene-RUFY3;start=M;stop=*;sumWeight=2.8;tae=1;tde=0.9167;tie=0.9167;tpc=0.9253
6	GeMoMa	exon	33806071	33808472	.	-	.	ID=nbis-exon-239529;Parent=PASSSERD07241.4;de=false;minCov=0;pc=0.0275
6	GeMoMa	exon	33809284	33817221	.	-	.	ID=nbis-exon-239530;Parent=PASSSERD07241.4;de=false;minCov=0;pc=0.0275
6	GeMoMa	exon	33818094	33818191	.	-	.	ID=nbis-exon-239531;Parent=PASSSERD07241.4;de=false;minCov=0;pc=0.0275
6	GeMoMa	exon	33819349	33819516	.	-	.	ID=nbis-exon-239532;Parent=PASSSERD07241.4;de=false;minCov=0;pc=0.0275
6	GeMoMa	exon	33820053	33820169	.	-	.	ID=nbis-exon-239533;Parent=PASSSERD07241.4;de=false;minCov=0;pc=0.0275
6	GeMoMa	exon	33820920	33821021	.	-	.	ID=nbis-exon-239534;Parent=PASSSERD07241.4;de=false;minCov=0;pc=0.0275
6	GeMoMa	exon	33822205	33822274	.	-	.	ID=nbis-exon-239535;Parent=PASSSERD07241.4;de=false;minCov=0;pc=0.0275
6	GeMoMa	exon	33823996	33824061	.	-	.	ID=nbis-exon-239536;Parent=PASSSERD07241.4;de=false;minCov=0;pc=0.0275
6	GeMoMa	exon	33824592	33824653	.	-	.	ID=nbis-exon-239537;Parent=PASSSERD07241.4;de=false;minCov=0;pc=0.0275
6	GeMoMa	exon	33826202	33826325	.	-	.	ID=nbis-exon-239538;Parent=PASSSERD07241.4;de=false;minCov=0;pc=0.0275
6	GeMoMa	exon	33827435	33827536	.	-	.	ID=nbis-exon-239539;Parent=PASSSERD07241.4;de=false;minCov=0;pc=0.0275
6	GeMoMa	exon	33828703	33828820	.	-	.	ID=nbis-exon-239540;Parent=PASSSERD07241.4;de=false;minCov=0;pc=0.0275
6	GeMoMa	exon	33829288	33829461	.	-	.	ID=nbis-exon-239541;Parent=PASSSERD07241.4;de=false;minCov=0;pc=0.0275
6	GeMoMa	exon	33841999	33842107	.	-	.	ID=nbis-exon-239542;Parent=PASSSERD07241.4;de=false;minCov=0;pc=0.0275
6	GeMoMa	CDS	33817113	33817221	.	-	1	ID=cds-219049;Parent=PASSSERD07241.4;ae=true;minCov=34;pc=1
6	GeMoMa	CDS	33818094	33818191	.	-	0	ID=cds-219048;Parent=PASSSERD07241.4;ae=true;de=true;minCov=106;pc=1
6	GeMoMa	CDS	33819349	33819516	.	-	0	ID=cds-219047;Parent=PASSSERD07241.4;ae=true;de=true;minCov=71;pc=1
6	GeMoMa	CDS	33820053	33820169	.	-	0	ID=cds-219046;Parent=PASSSERD07241.4;ae=true;de=true;minCov=52;pc=1
6	GeMoMa	CDS	33820920	33821021	.	-	0	ID=cds-219045;Parent=PASSSERD07241.4;ae=true;de=true;minCov=75;pc=1
6	GeMoMa	CDS	33822205	33822274	.	-	1	ID=cds-219044;Parent=PASSSERD07241.4;ae=true;de=true;minCov=108;pc=1
6	GeMoMa	CDS	33823996	33824061	.	-	1	ID=cds-219043;Parent=PASSSERD07241.4;ae=true;de=true;minCov=108;pc=1
6	GeMoMa	CDS	33824592	33824653	.	-	0	ID=cds-219042;Parent=PASSSERD07241.4;ae=true;de=true;minCov=117;pc=1
6	GeMoMa	CDS	33826202	33826325	.	-	1	ID=cds-219041;Parent=PASSSERD07241.4;ae=true;de=true;minCov=78;pc=1
6	GeMoMa	CDS	33827435	33827536	.	-	1	ID=cds-219040;Parent=PASSSERD07241.4;ae=true;de=true;minCov=68;pc=1
6	GeMoMa	CDS	33828703	33828820	.	-	2	ID=cds-219039;Parent=PASSSERD07241.4;ae=true;de=true;minCov=71;pc=1
6	GeMoMa	CDS	33829288	33829461	.	-	2	ID=cds-219038;Parent=PASSSERD07241.4;ae=true;de=true;minCov=23;pc=1
6	GeMoMa	CDS	33841999	33842107	.	-	0	ID=cds-219037;Parent=PASSSERD07241.4;de=false;minCov=0;pc=0.0275
6	AnnotationFinalizer_	three_prime_UTR	33806071	33808472	.	-	.	ID=three_prime_utr-22423;Parent=PASSSERD07241.4
6	AnnotationFinalizer_	three_prime_UTR	33809284	33817112	.	-	.	ID=three_prime_utr-22422;Parent=PASSSERD07241.4
6	GeMoMa	mRNA	33806071	33843773	1917	-	.	ID=PASSSERD07241.6;Parent=PASSSERD07241;aa=639;alternative="pyrgi_gene-RUFY1";avgCov=102.7214;bestScore=3237;ce=19;evidence=2;iAA=0.6009;lpm=36;maxGap=2;maxScore=3249;minCov=3;minSplitReads=0;nps=0;oldID=montanus_rna-XM_039701661.1_R1;pAA=0.7371;prediction=1;raa=635;rce=19;ref-gene=montanus_gene-RUFY1;start=M;stop=*;sumWeight=1.8;tae=0.9444;tde=0.8889;tie=0.8889;tpc=1
6	GeMoMa	exon	33806071	33808472	.	-	.	ID=nbis-exon-239561;Parent=PASSSERD07241.6;de=false;minCov=3;pc=1
6	GeMoMa	exon	33809284	33809361	.	-	.	ID=nbis-exon-239562;Parent=PASSSERD07241.6;de=false;minCov=3;pc=1
6	GeMoMa	exon	33810326	33810374	.	-	.	ID=nbis-exon-239563;Parent=PASSSERD07241.6;de=false;minCov=3;pc=1
6	GeMoMa	exon	33811661	33811755	.	-	.	ID=nbis-exon-239564;Parent=PASSSERD07241.6;de=false;minCov=3;pc=1
6	GeMoMa	exon	33812319	33812448	.	-	.	ID=nbis-exon-239565;Parent=PASSSERD07241.6;de=false;minCov=3;pc=1
6	GeMoMa	exon	33814202	33814321	.	-	.	ID=nbis-exon-239566;Parent=PASSSERD07241.6;de=false;minCov=3;pc=1
6	GeMoMa	exon	33818094	33818191	.	-	.	ID=nbis-exon-239567;Parent=PASSSERD07241.6;de=false;minCov=3;pc=1
6	GeMoMa	exon	33819349	33819516	.	-	.	ID=nbis-exon-239568;Parent=PASSSERD07241.6;de=false;minCov=3;pc=1
6	GeMoMa	exon	33820053	33820169	.	-	.	ID=nbis-exon-239569;Parent=PASSSERD07241.6;de=false;minCov=3;pc=1
6	GeMoMa	exon	33820920	33821021	.	-	.	ID=nbis-exon-239570;Parent=PASSSERD07241.6;de=false;minCov=3;pc=1
6	GeMoMa	exon	33822205	33822274	.	-	.	ID=nbis-exon-239571;Parent=PASSSERD07241.6;de=false;minCov=3;pc=1
6	GeMoMa	exon	33823996	33824061	.	-	.	ID=nbis-exon-239572;Parent=PASSSERD07241.6;de=false;minCov=3;pc=1
6	GeMoMa	exon	33824592	33824653	.	-	.	ID=nbis-exon-239573;Parent=PASSSERD07241.6;de=false;minCov=3;pc=1
6	GeMoMa	exon	33826202	33826325	.	-	.	ID=nbis-exon-239574;Parent=PASSSERD07241.6;de=false;minCov=3;pc=1
6	GeMoMa	exon	33827435	33827536	.	-	.	ID=nbis-exon-239575;Parent=PASSSERD07241.6;de=false;minCov=3;pc=1
6	GeMoMa	exon	33828703	33828820	.	-	.	ID=nbis-exon-239576;Parent=PASSSERD07241.6;de=false;minCov=3;pc=1
6	GeMoMa	exon	33829288	33829461	.	-	.	ID=nbis-exon-239577;Parent=PASSSERD07241.6;de=false;minCov=3;pc=1
6	GeMoMa	exon	33839191	33839280	.	-	.	ID=nbis-exon-239578;Parent=PASSSERD07241.6;de=false;minCov=3;pc=1
6	GeMoMa	exon	33843720	33843773	.	-	.	ID=nbis-exon-239579;Parent=PASSSERD07241.6;de=false;minCov=3;pc=1
6	GeMoMa	CDS	33808329	33808472	.	-	0	ID=cds-219086;Parent=PASSSERD07241.6;ae=true;minCov=140;pc=1
6	GeMoMa	CDS	33809284	33809361	.	-	0	ID=cds-219085;Parent=PASSSERD07241.6;ae=true;de=true;minCov=125;pc=1
6	GeMoMa	CDS	33810326	33810374	.	-	1	ID=cds-219084;Parent=PASSSERD07241.6;ae=true;de=true;minCov=110;pc=1
6	GeMoMa	CDS	33811661	33811755	.	-	0	ID=cds-219083;Parent=PASSSERD07241.6;ae=true;de=true;minCov=115;pc=1
6	GeMoMa	CDS	33812319	33812448	.	-	1	ID=cds-219082;Parent=PASSSERD07241.6;ae=true;de=true;minCov=98;pc=1
6	GeMoMa	CDS	33814202	33814321	.	-	1	ID=cds-219081;Parent=PASSSERD07241.6;ae=true;de=true;minCov=91;pc=1
6	GeMoMa	CDS	33818094	33818191	.	-	0	ID=cds-219080;Parent=PASSSERD07241.6;ae=true;de=true;minCov=106;pc=1
6	GeMoMa	CDS	33819349	33819516	.	-	0	ID=cds-219079;Parent=PASSSERD07241.6;ae=true;de=true;minCov=71;pc=1
6	GeMoMa	CDS	33820053	33820169	.	-	0	ID=cds-219078;Parent=PASSSERD07241.6;ae=true;de=true;minCov=52;pc=1
6	GeMoMa	CDS	33820920	33821021	.	-	0	ID=cds-219077;Parent=PASSSERD07241.6;ae=true;de=true;minCov=75;pc=1
6	GeMoMa	CDS	33822205	33822274	.	-	1	ID=cds-219076;Parent=PASSSERD07241.6;ae=true;de=true;minCov=108;pc=1
6	GeMoMa	CDS	33823996	33824061	.	-	1	ID=cds-219075;Parent=PASSSERD07241.6;ae=true;de=true;minCov=108;pc=1
6	GeMoMa	CDS	33824592	33824653	.	-	0	ID=cds-219074;Parent=PASSSERD07241.6;ae=true;de=true;minCov=117;pc=1
6	GeMoMa	CDS	33826202	33826325	.	-	1	ID=cds-219073;Parent=PASSSERD07241.6;ae=true;de=true;minCov=78;pc=1
6	GeMoMa	CDS	33827435	33827536	.	-	1	ID=cds-219072;Parent=PASSSERD07241.6;ae=true;de=true;minCov=68;pc=1
6	GeMoMa	CDS	33828703	33828820	.	-	2	ID=cds-219071;Parent=PASSSERD07241.6;ae=true;de=true;minCov=71;pc=1
6	GeMoMa	CDS	33829288	33829461	.	-	2	ID=cds-219070;Parent=PASSSERD07241.6;ae=true;de=true;minCov=23;pc=1
6	GeMoMa	CDS	33839191	33839280	.	-	2	ID=cds-219069;Parent=PASSSERD07241.6;ae=false;de=false;minCov=3;pc=1
6	GeMoMa	CDS	33843720	33843729	.	-	0	ID=cds-219068;Parent=PASSSERD07241.6;de=false;minCov=3;pc=1
6	AnnotationFinalizer_	five_prime_UTR	33843730	33843773	.	-	.	ID=five_prime_utr-27514;Parent=PASSSERD07241.6
6	AnnotationFinalizer_	three_prime_UTR	33806071	33808328	.	-	.	ID=three_prime_utr-22425;Parent=PASSSERD07241.6
6	GeMoMa	mRNA	33806071	33872805	1264	-	.	ID=PASSSERD07241.3;Parent=PASSSERD07241;aa=529;alternative="montanus_gene-RUFY3,pyrgi_gene-RUFY3";avgCov=75.4379;bestScore=2091;ce=14;evidence=3;iAA=0.5324;lpm=27;maxGap=15;maxScore=2657;minCov=0;minSplitReads=0;nps=0;oldID=onychos_rna-XM_041427078.1_R1;pAA=0.6781;prediction=1;raa=527;rce=14;ref-gene=onychos_gene-RUFY3;start=M;stop=*;sumWeight=2.8;tae=0.9231;tde=0.8462;tie=0.8462;tpc=0.9761
6	GeMoMa	exon	33806071	33808472	.	-	.	ID=nbis-exon-239510;Parent=PASSSERD07241.3;de=false;minCov=0;pc=0.8362
6	GeMoMa	exon	33809284	33817221	.	-	.	ID=nbis-exon-239511;Parent=PASSSERD07241.3;de=false;minCov=0;pc=0.8362
6	GeMoMa	exon	33818094	33818191	.	-	.	ID=nbis-exon-239512;Parent=PASSSERD07241.3;de=false;minCov=0;pc=0.8362
6	GeMoMa	exon	33819349	33819516	.	-	.	ID=nbis-exon-239513;Parent=PASSSERD07241.3;de=false;minCov=0;pc=0.8362
6	GeMoMa	exon	33820053	33820169	.	-	.	ID=nbis-exon-239514;Parent=PASSSERD07241.3;de=false;minCov=0;pc=0.8362
6	GeMoMa	exon	33820920	33821021	.	-	.	ID=nbis-exon-239515;Parent=PASSSERD07241.3;de=false;minCov=0;pc=0.8362
6	GeMoMa	exon	33822205	33822274	.	-	.	ID=nbis-exon-239516;Parent=PASSSERD07241.3;de=false;minCov=0;pc=0.8362
6	GeMoMa	exon	33823996	33824061	.	-	.	ID=nbis-exon-239517;Parent=PASSSERD07241.3;de=false;minCov=0;pc=0.8362
6	GeMoMa	exon	33824592	33824653	.	-	.	ID=nbis-exon-239518;Parent=PASSSERD07241.3;de=false;minCov=0;pc=0.8362
6	GeMoMa	exon	33826202	33826325	.	-	.	ID=nbis-exon-239519;Parent=PASSSERD07241.3;de=false;minCov=0;pc=0.8362
6	GeMoMa	exon	33827435	33827536	.	-	.	ID=nbis-exon-239520;Parent=PASSSERD07241.3;de=false;minCov=0;pc=0.8362
6	GeMoMa	exon	33828703	33828820	.	-	.	ID=nbis-exon-239521;Parent=PASSSERD07241.3;de=false;minCov=0;pc=0.8362
6	GeMoMa	exon	33829288	33829461	.	-	.	ID=nbis-exon-239522;Parent=PASSSERD07241.3;de=false;minCov=0;pc=0.8362
6	GeMoMa	exon	33842643	33842687	.	-	.	ID=nbis-exon-239523;Parent=PASSSERD07241.3;de=false;minCov=0;pc=0.8362
6	GeMoMa	exon	33860835	33861323	.	-	.	ID=nbis-exon-239524;Parent=PASSSERD07241.3;de=false;minCov=0;pc=0.8362
6	GeMoMa	exon	33861846	33867836	.	-	.	ID=nbis-exon-239525;Parent=PASSSERD07241.3;de=false;minCov=0;pc=0.8362
6	GeMoMa	exon	33869592	33869725	.	-	.	ID=nbis-exon-239526;Parent=PASSSERD07241.3;de=false;minCov=0;pc=0.8362
6	GeMoMa	exon	33871831	33871923	.	-	.	ID=nbis-exon-239527;Parent=PASSSERD07241.3;de=false;minCov=0;pc=0.8362
6	GeMoMa	exon	33872733	33872805	.	-	.	ID=nbis-exon-239528;Parent=PASSSERD07241.3;de=false;minCov=0;pc=0.8362
6	GeMoMa	CDS	33817113	33817221	.	-	1	ID=cds-219036;Parent=PASSSERD07241.3;ae=true;minCov=34;pc=1
6	GeMoMa	CDS	33818094	33818191	.	-	0	ID=cds-219035;Parent=PASSSERD07241.3;ae=true;de=true;minCov=106;pc=1
6	GeMoMa	CDS	33819349	33819516	.	-	0	ID=cds-219034;Parent=PASSSERD07241.3;ae=true;de=true;minCov=71;pc=1
6	GeMoMa	CDS	33820053	33820169	.	-	0	ID=cds-219033;Parent=PASSSERD07241.3;ae=true;de=true;minCov=52;pc=1
6	GeMoMa	CDS	33820920	33821021	.	-	0	ID=cds-219032;Parent=PASSSERD07241.3;ae=true;de=true;minCov=75;pc=1
6	GeMoMa	CDS	33822205	33822274	.	-	1	ID=cds-219031;Parent=PASSSERD07241.3;ae=true;de=true;minCov=108;pc=1
6	GeMoMa	CDS	33823996	33824061	.	-	1	ID=cds-219030;Parent=PASSSERD07241.3;ae=true;de=true;minCov=108;pc=1
6	GeMoMa	CDS	33824592	33824653	.	-	0	ID=cds-219029;Parent=PASSSERD07241.3;ae=true;de=true;minCov=117;pc=1
6	GeMoMa	CDS	33826202	33826325	.	-	1	ID=cds-219028;Parent=PASSSERD07241.3;ae=true;de=true;minCov=78;pc=1
6	GeMoMa	CDS	33827435	33827536	.	-	1	ID=cds-219027;Parent=PASSSERD07241.3;ae=true;de=true;minCov=68;pc=1
6	GeMoMa	CDS	33828703	33828820	.	-	2	ID=cds-219026;Parent=PASSSERD07241.3;ae=true;de=true;minCov=71;pc=1
6	GeMoMa	CDS	33829288	33829461	.	-	2	ID=cds-219025;Parent=PASSSERD07241.3;ae=true;de=true;minCov=23;pc=1
6	GeMoMa	CDS	33842643	33842687	.	-	2	ID=cds-219024;Parent=PASSSERD07241.3;ae=false;de=false;minCov=5;pc=1
6	GeMoMa	CDS	33860835	33861066	.	-	0	ID=cds-219023;Parent=PASSSERD07241.3;de=false;minCov=0;pc=0.8362
6	AnnotationFinalizer_	five_prime_UTR	33861067	33861323	.	-	.	ID=five_prime_utr-27513;Parent=PASSSERD07241.3
6	AnnotationFinalizer_	five_prime_UTR	33861846	33867836	.	-	.	ID=five_prime_utr-27512;Parent=PASSSERD07241.3
6	AnnotationFinalizer_	five_prime_UTR	33869592	33869725	.	-	.	ID=five_prime_utr-27511;Parent=PASSSERD07241.3
6	AnnotationFinalizer_	five_prime_UTR	33871831	33871923	.	-	.	ID=five_prime_utr-27510;Parent=PASSSERD07241.3
6	AnnotationFinalizer_	five_prime_UTR	33872733	33872805	.	-	.	ID=five_prime_utr-27509;Parent=PASSSERD07241.3
6	AnnotationFinalizer_	three_prime_UTR	33806071	33808472	.	-	.	ID=three_prime_utr-22421;Parent=PASSSERD07241.3
6	AnnotationFinalizer_	three_prime_UTR	33809284	33817112	.	-	.	ID=three_prime_utr-22420;Parent=PASSSERD07241.3
6	GeMoMa	mRNA	33806071	33872805	1264	-	.	ID=PASSSERD07241.8;Parent=PASSSERD07241;aa=483;alternative="pyrgi_gene-RUFY3";avgCov=92.3099;bestScore=2446;ce=14;evidence=2;iAA=0.5506;lpm=27;maxGap=19;maxScore=2446;minCov=5;minSplitReads=0;nps=0;oldID=montanus_rna-XM_039701956.1_R1;pAA=0.6712;prediction=1;raa=487;rce=14;ref-gene=montanus_gene-RUFY3;start=M;stop=*;sumWeight=1.8;tae=0.9231;tde=0.8462;tie=0.8462;tpc=1
6	GeMoMa	exon	33806071	33808472	.	-	.	ID=nbis-exon-239598;Parent=PASSSERD07241.8;de=false;minCov=142;pc=1
6	GeMoMa	exon	33809284	33817221	.	-	.	ID=nbis-exon-239599;Parent=PASSSERD07241.8;de=false;minCov=142;pc=1
6	GeMoMa	exon	33818094	33818191	.	-	.	ID=nbis-exon-239600;Parent=PASSSERD07241.8;de=false;minCov=142;pc=1
6	GeMoMa	exon	33819349	33819516	.	-	.	ID=nbis-exon-239601;Parent=PASSSERD07241.8;de=false;minCov=142;pc=1
6	GeMoMa	exon	33820053	33820169	.	-	.	ID=nbis-exon-239602;Parent=PASSSERD07241.8;de=false;minCov=142;pc=1
6	GeMoMa	exon	33820920	33821021	.	-	.	ID=nbis-exon-239603;Parent=PASSSERD07241.8;de=false;minCov=142;pc=1
6	GeMoMa	exon	33822205	33822274	.	-	.	ID=nbis-exon-239604;Parent=PASSSERD07241.8;de=false;minCov=142;pc=1
6	GeMoMa	exon	33823996	33824061	.	-	.	ID=nbis-exon-239605;Parent=PASSSERD07241.8;de=false;minCov=142;pc=1
6	GeMoMa	exon	33824592	33824653	.	-	.	ID=nbis-exon-239606;Parent=PASSSERD07241.8;de=false;minCov=142;pc=1
6	GeMoMa	exon	33826202	33826325	.	-	.	ID=nbis-exon-239607;Parent=PASSSERD07241.8;de=false;minCov=142;pc=1
6	GeMoMa	exon	33827435	33827536	.	-	.	ID=nbis-exon-239608;Parent=PASSSERD07241.8;de=false;minCov=142;pc=1
6	GeMoMa	exon	33828703	33828820	.	-	.	ID=nbis-exon-239609;Parent=PASSSERD07241.8;de=false;minCov=142;pc=1
6	GeMoMa	exon	33829288	33829461	.	-	.	ID=nbis-exon-239610;Parent=PASSSERD07241.8;de=false;minCov=142;pc=1
6	GeMoMa	exon	33842643	33842687	.	-	.	ID=nbis-exon-239611;Parent=PASSSERD07241.8;de=false;minCov=142;pc=1
6	GeMoMa	exon	33863663	33867836	.	-	.	ID=nbis-exon-239612;Parent=PASSSERD07241.8;de=false;minCov=142;pc=1
6	GeMoMa	exon	33869592	33869725	.	-	.	ID=nbis-exon-239613;Parent=PASSSERD07241.8;de=false;minCov=142;pc=1
6	GeMoMa	exon	33871831	33871923	.	-	.	ID=nbis-exon-239614;Parent=PASSSERD07241.8;de=false;minCov=142;pc=1
6	GeMoMa	exon	33872733	33872805	.	-	.	ID=nbis-exon-239615;Parent=PASSSERD07241.8;de=false;minCov=142;pc=1
6	GeMoMa	CDS	33817113	33817221	.	-	1	ID=cds-219118;Parent=PASSSERD07241.8;ae=true;minCov=34;pc=1
6	GeMoMa	CDS	33818094	33818191	.	-	0	ID=cds-219117;Parent=PASSSERD07241.8;ae=true;de=true;minCov=106;pc=1
6	GeMoMa	CDS	33819349	33819516	.	-	0	ID=cds-219116;Parent=PASSSERD07241.8;ae=true;de=true;minCov=71;pc=1
6	GeMoMa	CDS	33820053	33820169	.	-	0	ID=cds-219115;Parent=PASSSERD07241.8;ae=true;de=true;minCov=52;pc=1
6	GeMoMa	CDS	33820920	33821021	.	-	0	ID=cds-219114;Parent=PASSSERD07241.8;ae=true;de=true;minCov=75;pc=1
6	GeMoMa	CDS	33822205	33822274	.	-	1	ID=cds-219113;Parent=PASSSERD07241.8;ae=true;de=true;minCov=108;pc=1
6	GeMoMa	CDS	33823996	33824061	.	-	1	ID=cds-219112;Parent=PASSSERD07241.8;ae=true;de=true;minCov=108;pc=1
6	GeMoMa	CDS	33824592	33824653	.	-	0	ID=cds-219111;Parent=PASSSERD07241.8;ae=true;de=true;minCov=117;pc=1
6	GeMoMa	CDS	33826202	33826325	.	-	1	ID=cds-219110;Parent=PASSSERD07241.8;ae=true;de=true;minCov=78;pc=1
6	GeMoMa	CDS	33827435	33827536	.	-	1	ID=cds-219109;Parent=PASSSERD07241.8;ae=true;de=true;minCov=68;pc=1
6	GeMoMa	CDS	33828703	33828820	.	-	2	ID=cds-219108;Parent=PASSSERD07241.8;ae=true;de=true;minCov=71;pc=1
6	GeMoMa	CDS	33829288	33829461	.	-	2	ID=cds-219107;Parent=PASSSERD07241.8;ae=true;de=true;minCov=23;pc=1
6	GeMoMa	CDS	33842643	33842687	.	-	2	ID=cds-219106;Parent=PASSSERD07241.8;ae=false;de=false;minCov=5;pc=1
6	GeMoMa	CDS	33863663	33863756	.	-	0	ID=cds-219105;Parent=PASSSERD07241.8;de=false;minCov=142;pc=1
6	AnnotationFinalizer_	five_prime_UTR	33863757	33867836	.	-	.	ID=five_prime_utr-27519;Parent=PASSSERD07241.8
6	AnnotationFinalizer_	five_prime_UTR	33869592	33869725	.	-	.	ID=five_prime_utr-27518;Parent=PASSSERD07241.8
6	AnnotationFinalizer_	five_prime_UTR	33871831	33871923	.	-	.	ID=five_prime_utr-27517;Parent=PASSSERD07241.8
6	AnnotationFinalizer_	five_prime_UTR	33872733	33872805	.	-	.	ID=five_prime_utr-27516;Parent=PASSSERD07241.8
6	AnnotationFinalizer_	three_prime_UTR	33806071	33808472	.	-	.	ID=three_prime_utr-22428;Parent=PASSSERD07241.8
6	AnnotationFinalizer_	three_prime_UTR	33809284	33817112	.	-	.	ID=three_prime_utr-22427;Parent=PASSSERD07241.8
6	GAF	gene	33834134	33872805	.	-	.	ID=PASSSERD07242;combinedEvidence=3;complete=1;maxEvidence=3;maxTie=0.95;transcripts=1
6	GeMoMa	mRNA	33834134	33872805	5242	-	.	ID=PASSSERD07242.1;Parent=PASSSERD07242;aa=1036;alternative="onychos_gene-DNA2,pyrgi_gene-DNA2";avgCov=141.9083;bestScore=5242;ce=21;evidence=3;iAA=0.9865;lpm=351;maxGap=5;maxScore=5316;minCov=13;minSplitReads=0;nps=0;oldID=montanus_rna-XM_039696292.1_R0;pAA=0.9884;prediction=0;raa=1031;rce=21;ref-gene=montanus_gene-DNA2;start=M;stop=*;sumWeight=2.8;tae=0.95;tde=0.95;tie=0.95;tpc=1
6	GeMoMa	exon	33834134	33835448	.	-	.	ID=nbis-exon-239630;Parent=PASSSERD07242.1;de=false;minCov=14;pc=1
6	GeMoMa	exon	33836052	33836200	.	-	.	ID=nbis-exon-239631;Parent=PASSSERD07242.1;de=false;minCov=14;pc=1
6	GeMoMa	exon	33836320	33836502	.	-	.	ID=nbis-exon-239632;Parent=PASSSERD07242.1;de=false;minCov=14;pc=1
6	GeMoMa	exon	33837109	33837198	.	-	.	ID=nbis-exon-239633;Parent=PASSSERD07242.1;de=false;minCov=14;pc=1
6	GeMoMa	exon	33839764	33839956	.	-	.	ID=nbis-exon-239634;Parent=PASSSERD07242.1;de=false;minCov=14;pc=1
6	GeMoMa	exon	33840064	33840153	.	-	.	ID=nbis-exon-239635;Parent=PASSSERD07242.1;de=false;minCov=14;pc=1
6	GeMoMa	exon	33840257	33840450	.	-	.	ID=nbis-exon-239636;Parent=PASSSERD07242.1;de=false;minCov=14;pc=1
6	GeMoMa	exon	33841544	33841768	.	-	.	ID=nbis-exon-239637;Parent=PASSSERD07242.1;de=false;minCov=14;pc=1
6	GeMoMa	exon	33842709	33842818	.	-	.	ID=nbis-exon-239638;Parent=PASSSERD07242.1;de=false;minCov=14;pc=1
6	GeMoMa	exon	33843880	33843989	.	-	.	ID=nbis-exon-239639;Parent=PASSSERD07242.1;de=false;minCov=14;pc=1
6	GeMoMa	exon	33844093	33844209	.	-	.	ID=nbis-exon-239640;Parent=PASSSERD07242.1;de=false;minCov=14;pc=1
6	GeMoMa	exon	33845174	33845404	.	-	.	ID=nbis-exon-239641;Parent=PASSSERD07242.1;de=false;minCov=14;pc=1
6	GeMoMa	exon	33845593	33845787	.	-	.	ID=nbis-exon-239642;Parent=PASSSERD07242.1;de=false;minCov=14;pc=1
6	GeMoMa	exon	33846981	33847146	.	-	.	ID=nbis-exon-239643;Parent=PASSSERD07242.1;de=false;minCov=14;pc=1
6	GeMoMa	exon	33847422	33847539	.	-	.	ID=nbis-exon-239644;Parent=PASSSERD07242.1;de=false;minCov=14;pc=1
6	GeMoMa	exon	33848630	33848849	.	-	.	ID=nbis-exon-239645;Parent=PASSSERD07242.1;de=false;minCov=14;pc=1
6	GeMoMa	exon	33849666	33849791	.	-	.	ID=nbis-exon-239646;Parent=PASSSERD07242.1;de=false;minCov=14;pc=1
6	GeMoMa	exon	33851256	33851401	.	-	.	ID=nbis-exon-239647;Parent=PASSSERD07242.1;de=false;minCov=14;pc=1
6	GeMoMa	exon	33852695	33852878	.	-	.	ID=nbis-exon-239648;Parent=PASSSERD07242.1;de=false;minCov=14;pc=1
6	GeMoMa	exon	33853266	33853445	.	-	.	ID=nbis-exon-239649;Parent=PASSSERD07242.1;de=false;minCov=14;pc=1
6	GeMoMa	exon	33858658	33859478	.	-	.	ID=nbis-exon-239650;Parent=PASSSERD07242.1;de=false;minCov=14;pc=1
6	GeMoMa	exon	33860347	33860509	.	-	.	ID=nbis-exon-239651;Parent=PASSSERD07242.1;de=false;minCov=14;pc=1
6	GeMoMa	exon	33861257	33861323	.	-	.	ID=nbis-exon-239652;Parent=PASSSERD07242.1;de=false;minCov=14;pc=1
6	GeMoMa	exon	33861846	33867836	.	-	.	ID=nbis-exon-239653;Parent=PASSSERD07242.1;de=false;minCov=14;pc=1
6	GeMoMa	exon	33869592	33869725	.	-	.	ID=nbis-exon-239654;Parent=PASSSERD07242.1;de=false;minCov=14;pc=1
6	GeMoMa	exon	33871831	33871923	.	-	.	ID=nbis-exon-239655;Parent=PASSSERD07242.1;de=false;minCov=14;pc=1
6	GeMoMa	exon	33872733	33872805	.	-	.	ID=nbis-exon-239656;Parent=PASSSERD07242.1;de=false;minCov=14;pc=1
6	GeMoMa	CDS	33835394	33835448	.	-	1	ID=cds-219183;Parent=PASSSERD07242.1;ae=true;minCov=193;pc=1
6	GeMoMa	CDS	33836052	33836200	.	-	0	ID=cds-219182;Parent=PASSSERD07242.1;ae=true;de=true;minCov=128;pc=1
6	GeMoMa	CDS	33836320	33836502	.	-	0	ID=cds-219181;Parent=PASSSERD07242.1;ae=true;de=true;minCov=130;pc=1
6	GeMoMa	CDS	33837109	33837198	.	-	0	ID=cds-219180;Parent=PASSSERD07242.1;ae=true;de=true;minCov=145;pc=1
6	GeMoMa	CDS	33839764	33839956	.	-	1	ID=cds-219179;Parent=PASSSERD07242.1;ae=true;de=true;minCov=175;pc=1
6	GeMoMa	CDS	33840064	33840153	.	-	1	ID=cds-219178;Parent=PASSSERD07242.1;ae=true;de=true;minCov=148;pc=1
6	GeMoMa	CDS	33840257	33840450	.	-	0	ID=cds-219177;Parent=PASSSERD07242.1;ae=true;de=true;minCov=94;pc=1
6	GeMoMa	CDS	33841544	33841768	.	-	0	ID=cds-219176;Parent=PASSSERD07242.1;ae=true;de=true;minCov=124;pc=1
6	GeMoMa	CDS	33842709	33842818	.	-	2	ID=cds-219175;Parent=PASSSERD07242.1;ae=true;de=true;minCov=146;pc=1
6	GeMoMa	CDS	33843880	33843989	.	-	1	ID=cds-219174;Parent=PASSSERD07242.1;ae=true;de=true;minCov=149;pc=1
6	GeMoMa	CDS	33844093	33844209	.	-	1	ID=cds-219173;Parent=PASSSERD07242.1;ae=true;de=true;minCov=130;pc=1
6	GeMoMa	CDS	33845174	33845404	.	-	1	ID=cds-219172;Parent=PASSSERD07242.1;ae=true;de=true;minCov=120;pc=1
6	GeMoMa	CDS	33845593	33845787	.	-	1	ID=cds-219171;Parent=PASSSERD07242.1;ae=true;de=true;minCov=121;pc=1
6	GeMoMa	CDS	33846981	33847146	.	-	2	ID=cds-219170;Parent=PASSSERD07242.1;ae=true;de=true;minCov=103;pc=1
6	GeMoMa	CDS	33847422	33847539	.	-	0	ID=cds-219169;Parent=PASSSERD07242.1;ae=true;de=true;minCov=104;pc=1
6	GeMoMa	CDS	33848630	33848849	.	-	1	ID=cds-219168;Parent=PASSSERD07242.1;ae=true;de=true;minCov=113;pc=1
6	GeMoMa	CDS	33849666	33849791	.	-	1	ID=cds-219167;Parent=PASSSERD07242.1;ae=true;de=true;minCov=111;pc=1
6	GeMoMa	CDS	33851256	33851401	.	-	0	ID=cds-219166;Parent=PASSSERD07242.1;ae=true;de=true;minCov=45;pc=1
6	GeMoMa	CDS	33852695	33852878	.	-	1	ID=cds-219165;Parent=PASSSERD07242.1;ae=true;de=true;minCov=37;pc=1
6	GeMoMa	CDS	33853266	33853445	.	-	1	ID=cds-219164;Parent=PASSSERD07242.1;ae=false;de=true;minCov=13;pc=1
6	GeMoMa	CDS	33858658	33858683	.	-	0	ID=cds-219163;Parent=PASSSERD07242.1;de=false;minCov=14;pc=1
6	AnnotationFinalizer_	five_prime_UTR	33858684	33859478	.	-	.	ID=five_prime_utr-27532;Parent=PASSSERD07242.1
6	AnnotationFinalizer_	five_prime_UTR	33860347	33860509	.	-	.	ID=five_prime_utr-27531;Parent=PASSSERD07242.1
6	AnnotationFinalizer_	five_prime_UTR	33861257	33861323	.	-	.	ID=five_prime_utr-27530;Parent=PASSSERD07242.1
6	AnnotationFinalizer_	five_prime_UTR	33861846	33867836	.	-	.	ID=five_prime_utr-27529;Parent=PASSSERD07242.1
6	AnnotationFinalizer_	five_prime_UTR	33869592	33869725	.	-	.	ID=five_prime_utr-27528;Parent=PASSSERD07242.1
6	AnnotationFinalizer_	five_prime_UTR	33871831	33871923	.	-	.	ID=five_prime_utr-27527;Parent=PASSSERD07242.1
6	AnnotationFinalizer_	five_prime_UTR	33872733	33872805	.	-	.	ID=five_prime_utr-27526;Parent=PASSSERD07242.1
6	AnnotationFinalizer_	three_prime_UTR	33834134	33835393	.	-	.	ID=three_prime_utr-22434;Parent=PASSSERD07242.1
6	GAF	gene	33854984	33873235	.	-	.	ID=PASSSERD07243;combinedEvidence=4;complete=4;maxEvidence=3;maxTie=1.0;transcripts=4
6	GeMoMa	mRNA	33854984	33870657	1419	-	.	ID=PASSSERD07243.1;Parent=PASSSERD07243;aa=272;alternative="onychos_gene-SLC25A16,pyrgi_gene-SLC25A16";avgCov=1718.1434;bestScore=1419;ce=8;evidence=3;iAA=1;lpm=272;maxGap=0;maxScore=1419;minCov=7;minSplitReads=0;nps=0;oldID=montanus_rna-XM_039696235.1_R0;pAA=1;prediction=0;raa=272;rce=8;ref-gene=montanus_gene-SLC25A16;start=M;stop=*;sumWeight=2.8;tae=1;tde=0.8571;tie=0.8571;tpc=1
6	GeMoMa	exon	33854984	33857220	.	-	.	ID=nbis-exon-239657;Parent=PASSSERD07243.1;de=false;minCov=7;pc=1
6	GeMoMa	exon	33859410	33859478	.	-	.	ID=nbis-exon-239658;Parent=PASSSERD07243.1;de=false;minCov=7;pc=1
6	GeMoMa	exon	33860347	33860509	.	-	.	ID=nbis-exon-239659;Parent=PASSSERD07243.1;de=false;minCov=7;pc=1
6	GeMoMa	exon	33861257	33861323	.	-	.	ID=nbis-exon-239660;Parent=PASSSERD07243.1;de=false;minCov=7;pc=1
6	GeMoMa	exon	33861846	33861967	.	-	.	ID=nbis-exon-239661;Parent=PASSSERD07243.1;de=false;minCov=7;pc=1
6	GeMoMa	exon	33867773	33867836	.	-	.	ID=nbis-exon-239662;Parent=PASSSERD07243.1;de=false;minCov=7;pc=1
6	GeMoMa	exon	33869592	33869725	.	-	.	ID=nbis-exon-239663;Parent=PASSSERD07243.1;de=false;minCov=7;pc=1
6	GeMoMa	exon	33869960	33870657	.	-	.	ID=nbis-exon-239664;Parent=PASSSERD07243.1;de=false;minCov=7;pc=1
6	GeMoMa	CDS	33857064	33857220	.	-	1	ID=cds-219191;Parent=PASSSERD07243.1;ae=true;minCov=1205;pc=1
6	GeMoMa	CDS	33859410	33859478	.	-	1	ID=cds-219190;Parent=PASSSERD07243.1;ae=true;de=true;minCov=2038;pc=1
6	GeMoMa	CDS	33860347	33860509	.	-	2	ID=cds-219189;Parent=PASSSERD07243.1;ae=true;de=true;minCov=2005;pc=1
6	GeMoMa	CDS	33861257	33861323	.	-	0	ID=cds-219188;Parent=PASSSERD07243.1;ae=true;de=true;minCov=1752;pc=1
6	GeMoMa	CDS	33861846	33861967	.	-	2	ID=cds-219187;Parent=PASSSERD07243.1;ae=true;de=true;minCov=1367;pc=1
6	GeMoMa	CDS	33867773	33867836	.	-	0	ID=cds-219186;Parent=PASSSERD07243.1;ae=true;de=true;minCov=1214;pc=1
6	GeMoMa	CDS	33869592	33869725	.	-	2	ID=cds-219185;Parent=PASSSERD07243.1;ae=true;de=true;minCov=1003;pc=1
6	GeMoMa	CDS	33869960	33869999	.	-	0	ID=cds-219184;Parent=PASSSERD07243.1;de=false;minCov=7;pc=1
6	AnnotationFinalizer_	five_prime_UTR	33870000	33870657	.	-	.	ID=five_prime_utr-27533;Parent=PASSSERD07243.1
6	AnnotationFinalizer_	three_prime_UTR	33854984	33857063	.	-	.	ID=three_prime_utr-22435;Parent=PASSSERD07243.1
6	GeMoMa	mRNA	33854984	33872805	1027	-	.	ID=PASSSERD07243.2;Parent=PASSSERD07243;aa=199;alternative="onychos_gene-SLC25A16,pyrgi_gene-SLC25A16";avgCov=1960.6449;bestScore=1027;ce=6;evidence=3;iAA=1;lpm=199;maxGap=0;maxScore=1027;minCov=1205;minSplitReads=1190;nps=0;oldID=montanus_rna-XM_039696237.1_R0;pAA=1;prediction=0;raa=199;rce=6;ref-gene=montanus_gene-SLC25A16;start=M;stop=*;sumWeight=2.8;tae=1;tde=1;tie=1;tpc=1
6	GeMoMa	exon	33854984	33857220	.	-	.	ID=nbis-exon-239665;Parent=PASSSERD07243.2;de=true;minCov=1273;pc=1
6	GeMoMa	exon	33859410	33859478	.	-	.	ID=nbis-exon-239666;Parent=PASSSERD07243.2;de=true;minCov=1273;pc=1
6	GeMoMa	exon	33860347	33860509	.	-	.	ID=nbis-exon-239667;Parent=PASSSERD07243.2;de=true;minCov=1273;pc=1
6	GeMoMa	exon	33861257	33861323	.	-	.	ID=nbis-exon-239668;Parent=PASSSERD07243.2;de=true;minCov=1273;pc=1
6	GeMoMa	exon	33861846	33861967	.	-	.	ID=nbis-exon-239669;Parent=PASSSERD07243.2;de=true;minCov=1273;pc=1
6	GeMoMa	exon	33867773	33867836	.	-	.	ID=nbis-exon-239670;Parent=PASSSERD07243.2;de=true;minCov=1273;pc=1
6	GeMoMa	exon	33869592	33869725	.	-	.	ID=nbis-exon-239671;Parent=PASSSERD07243.2;de=true;minCov=1273;pc=1
6	GeMoMa	exon	33871831	33871923	.	-	.	ID=nbis-exon-239672;Parent=PASSSERD07243.2;de=true;minCov=1273;pc=1
6	GeMoMa	exon	33872733	33872805	.	-	.	ID=nbis-exon-239673;Parent=PASSSERD07243.2;de=true;minCov=1273;pc=1
6	GeMoMa	CDS	33857064	33857220	.	-	1	ID=cds-219197;Parent=PASSSERD07243.2;ae=true;minCov=1205;pc=1
6	GeMoMa	CDS	33859410	33859478	.	-	1	ID=cds-219196;Parent=PASSSERD07243.2;ae=true;de=true;minCov=2038;pc=1
6	GeMoMa	CDS	33860347	33860509	.	-	2	ID=cds-219195;Parent=PASSSERD07243.2;ae=true;de=true;minCov=2005;pc=1
6	GeMoMa	CDS	33861257	33861323	.	-	0	ID=cds-219194;Parent=PASSSERD07243.2;ae=true;de=true;minCov=1752;pc=1
6	GeMoMa	CDS	33861846	33861967	.	-	2	ID=cds-219193;Parent=PASSSERD07243.2;ae=true;de=true;minCov=1367;pc=1
6	GeMoMa	CDS	33867773	33867791	.	-	0	ID=cds-219192;Parent=PASSSERD07243.2;de=true;minCov=1273;pc=1
6	AnnotationFinalizer_	five_prime_UTR	33867792	33867836	.	-	.	ID=five_prime_utr-27537;Parent=PASSSERD07243.2
6	AnnotationFinalizer_	five_prime_UTR	33869592	33869725	.	-	.	ID=five_prime_utr-27536;Parent=PASSSERD07243.2
6	AnnotationFinalizer_	five_prime_UTR	33871831	33871923	.	-	.	ID=five_prime_utr-27535;Parent=PASSSERD07243.2
6	AnnotationFinalizer_	five_prime_UTR	33872733	33872805	.	-	.	ID=five_prime_utr-27534;Parent=PASSSERD07243.2
6	AnnotationFinalizer_	three_prime_UTR	33854984	33857063	.	-	.	ID=three_prime_utr-22436;Parent=PASSSERD07243.2
6	GeMoMa	mRNA	33854984	33872805	1217	-	.	ID=PASSSERD07243.4;Parent=PASSSERD07243;aa=235;avgCov=1861.9035;bestScore=1217;ce=7;evidence=1;iAA=1;lpm=235;maxGap=0;maxScore=1217;minCov=1205;minSplitReads=1190;nps=0;oldID=montanus_rna-XM_039696236.1_R0;pAA=1;prediction=0;raa=235;rce=7;ref-gene=montanus_gene-SLC25A16;start=M;stop=*;sumWeight=0.8;tae=1;tde=1;tie=1;tpc=1
6	GeMoMa	exon	33854984	33857220	.	-	.	ID=nbis-exon-239683;Parent=PASSSERD07243.4;de=true;minCov=1260;pc=1
6	GeMoMa	exon	33859410	33859478	.	-	.	ID=nbis-exon-239684;Parent=PASSSERD07243.4;de=true;minCov=1260;pc=1
6	GeMoMa	exon	33860347	33860509	.	-	.	ID=nbis-exon-239685;Parent=PASSSERD07243.4;de=true;minCov=1260;pc=1
6	GeMoMa	exon	33861257	33861323	.	-	.	ID=nbis-exon-239686;Parent=PASSSERD07243.4;de=true;minCov=1260;pc=1
6	GeMoMa	exon	33861846	33861967	.	-	.	ID=nbis-exon-239687;Parent=PASSSERD07243.4;de=true;minCov=1260;pc=1
6	GeMoMa	exon	33867773	33867836	.	-	.	ID=nbis-exon-239688;Parent=PASSSERD07243.4;de=true;minCov=1260;pc=1
6	GeMoMa	exon	33869592	33869725	.	-	.	ID=nbis-exon-239689;Parent=PASSSERD07243.4;de=true;minCov=1260;pc=1
6	GeMoMa	exon	33871831	33871923	.	-	.	ID=nbis-exon-239690;Parent=PASSSERD07243.4;de=true;minCov=1260;pc=1
6	GeMoMa	exon	33872733	33872805	.	-	.	ID=nbis-exon-239691;Parent=PASSSERD07243.4;de=true;minCov=1260;pc=1
6	GeMoMa	CDS	33857064	33857220	.	-	1	ID=cds-219213;Parent=PASSSERD07243.4;ae=true;minCov=1205;pc=1
6	GeMoMa	CDS	33859410	33859478	.	-	1	ID=cds-219212;Parent=PASSSERD07243.4;ae=true;de=true;minCov=2038;pc=1
6	GeMoMa	CDS	33860347	33860509	.	-	2	ID=cds-219211;Parent=PASSSERD07243.4;ae=true;de=true;minCov=2005;pc=1
6	GeMoMa	CDS	33861257	33861323	.	-	0	ID=cds-219210;Parent=PASSSERD07243.4;ae=true;de=true;minCov=1752;pc=1
6	GeMoMa	CDS	33861846	33861967	.	-	2	ID=cds-219209;Parent=PASSSERD07243.4;ae=true;de=true;minCov=1367;pc=1
6	GeMoMa	CDS	33867773	33867836	.	-	0	ID=cds-219208;Parent=PASSSERD07243.4;ae=true;de=true;minCov=1214;pc=1
6	GeMoMa	CDS	33869592	33869654	.	-	0	ID=cds-219207;Parent=PASSSERD07243.4;de=true;minCov=1260;pc=1
6	AnnotationFinalizer_	five_prime_UTR	33869655	33869725	.	-	.	ID=five_prime_utr-27541;Parent=PASSSERD07243.4
6	AnnotationFinalizer_	five_prime_UTR	33871831	33871923	.	-	.	ID=five_prime_utr-27540;Parent=PASSSERD07243.4
6	AnnotationFinalizer_	five_prime_UTR	33872733	33872805	.	-	.	ID=five_prime_utr-27539;Parent=PASSSERD07243.4
6	AnnotationFinalizer_	three_prime_UTR	33854984	33857063	.	-	.	ID=three_prime_utr-22438;Parent=PASSSERD07243.4
6	GeMoMa	mRNA	33854984	33873235	1785	-	.	ID=PASSSERD07243.3;Parent=PASSSERD07243;aa=409;alternative="onychos_gene-SLC25A16";avgCov=1198.4491;bestScore=1785;ce=9;evidence=2;iAA=1;lpm=409;maxGap=0;maxScore=1785;minCov=0;minSplitReads=250;nps=0;oldID=passerold_transcript:ENSPDOT00000008917_R0;pAA=1;prediction=0;raa=409;rce=9;ref-gene=passerold_gene:ENSPDOG00000006016;start=M;stop=*;sumWeight=1.8;tae=1;tde=1;tie=1;tpc=0.7791
6	GeMoMa	exon	33854984	33857220	.	-	.	ID=nbis-exon-239674;Parent=PASSSERD07243.3;de=true;minCov=0;pc=0.243
6	GeMoMa	exon	33859410	33859478	.	-	.	ID=nbis-exon-239675;Parent=PASSSERD07243.3;de=true;minCov=0;pc=0.243
6	GeMoMa	exon	33860347	33860509	.	-	.	ID=nbis-exon-239676;Parent=PASSSERD07243.3;de=true;minCov=0;pc=0.243
6	GeMoMa	exon	33861257	33861323	.	-	.	ID=nbis-exon-239677;Parent=PASSSERD07243.3;de=true;minCov=0;pc=0.243
6	GeMoMa	exon	33861846	33861967	.	-	.	ID=nbis-exon-239678;Parent=PASSSERD07243.3;de=true;minCov=0;pc=0.243
6	GeMoMa	exon	33867773	33867836	.	-	.	ID=nbis-exon-239679;Parent=PASSSERD07243.3;de=true;minCov=0;pc=0.243
6	GeMoMa	exon	33869592	33869725	.	-	.	ID=nbis-exon-239680;Parent=PASSSERD07243.3;de=true;minCov=0;pc=0.243
6	GeMoMa	exon	33871831	33871923	.	-	.	ID=nbis-exon-239681;Parent=PASSSERD07243.3;de=true;minCov=0;pc=0.243
6	GeMoMa	exon	33872733	33873235	.	-	.	ID=nbis-exon-239682;Parent=PASSSERD07243.3;de=true;minCov=0;pc=0.243
6	GeMoMa	CDS	33857064	33857220	.	-	1	ID=cds-219206;Parent=PASSSERD07243.3;ae=true;minCov=1205;pc=1
6	GeMoMa	CDS	33859410	33859478	.	-	1	ID=cds-219205;Parent=PASSSERD07243.3;ae=true;de=true;minCov=2038;pc=1
6	GeMoMa	CDS	33860347	33860509	.	-	2	ID=cds-219204;Parent=PASSSERD07243.3;ae=true;de=true;minCov=2005;pc=1
6	GeMoMa	CDS	33861257	33861323	.	-	0	ID=cds-219203;Parent=PASSSERD07243.3;ae=true;de=true;minCov=1752;pc=1
6	GeMoMa	CDS	33861846	33861967	.	-	2	ID=cds-219202;Parent=PASSSERD07243.3;ae=true;de=true;minCov=1367;pc=1
6	GeMoMa	CDS	33867773	33867836	.	-	0	ID=cds-219201;Parent=PASSSERD07243.3;ae=true;de=true;minCov=1214;pc=1
6	GeMoMa	CDS	33869592	33869725	.	-	2	ID=cds-219200;Parent=PASSSERD07243.3;ae=true;de=true;minCov=1003;pc=1
6	GeMoMa	CDS	33871831	33871923	.	-	2	ID=cds-219199;Parent=PASSSERD07243.3;ae=true;de=true;minCov=271;pc=1
6	GeMoMa	CDS	33872733	33873090	.	-	0	ID=cds-219198;Parent=PASSSERD07243.3;de=true;minCov=0;pc=0.243
6	AnnotationFinalizer_	five_prime_UTR	33873091	33873235	.	-	.	ID=five_prime_utr-27538;Parent=PASSSERD07243.3
6	AnnotationFinalizer_	three_prime_UTR	33854984	33857063	.	-	.	ID=three_prime_utr-22437;Parent=PASSSERD07243.3
6	GAF	gene	33880404	33953149	.	+	.	ID=PASSSERD07244;combinedEvidence=3;complete=1;maxEvidence=3;maxTie=1.0;transcripts=1
6	GeMoMa	mRNA	33880404	33953149	11528	+	.	ID=PASSSERD07244.1;Parent=PASSSERD07244;aa=2255;alternative="onychos_gene-TET1,passerold_gene:ENSPDOG00000006047";avgCov=46.4789;bestScore=11528;ce=11;evidence=3;iAA=0.9823;lpm=662;maxGap=3;maxScore=11747;minCov=4;minSplitReads=20;nps=0;oldID=montanus_rna-XM_039696216.1_R0;pAA=0.9867;prediction=0;raa=2258;rce=11;ref-gene=montanus_gene-TET1;start=M;stop=*;sumWeight=2.6;tae=1;tde=1;tie=1;tpc=1
6	GeMoMa	exon	33880404	33880630	.	+	.	ID=nbis-exon-239692;Parent=PASSSERD07244.1;de=true;minCov=4;pc=1
6	GeMoMa	exon	33888979	33891031	.	+	.	ID=nbis-exon-239693;Parent=PASSSERD07244.1;de=true;minCov=4;pc=1
6	GeMoMa	exon	33897965	33898015	.	+	.	ID=nbis-exon-239694;Parent=PASSSERD07244.1;de=true;minCov=4;pc=1
6	GeMoMa	exon	33911654	33914183	.	+	.	ID=nbis-exon-239695;Parent=PASSSERD07244.1;de=true;minCov=4;pc=1
6	GeMoMa	exon	33915358	33915448	.	+	.	ID=nbis-exon-239696;Parent=PASSSERD07244.1;de=true;minCov=4;pc=1
6	GeMoMa	exon	33916051	33916144	.	+	.	ID=nbis-exon-239697;Parent=PASSSERD07244.1;de=true;minCov=4;pc=1
6	GeMoMa	exon	33928085	33928293	.	+	.	ID=nbis-exon-239698;Parent=PASSSERD07244.1;de=true;minCov=4;pc=1
6	GeMoMa	exon	33929141	33929291	.	+	.	ID=nbis-exon-239699;Parent=PASSSERD07244.1;de=true;minCov=4;pc=1
6	GeMoMa	exon	33931753	33931842	.	+	.	ID=nbis-exon-239700;Parent=PASSSERD07244.1;de=true;minCov=4;pc=1
6	GeMoMa	exon	33932261	33932398	.	+	.	ID=nbis-exon-239701;Parent=PASSSERD07244.1;de=true;minCov=4;pc=1
6	GeMoMa	exon	33939956	33940295	.	+	.	ID=nbis-exon-239702;Parent=PASSSERD07244.1;de=true;minCov=4;pc=1
6	GeMoMa	exon	33942746	33949975	.	+	.	ID=nbis-exon-239703;Parent=PASSSERD07244.1;de=true;minCov=4;pc=1
6	GeMoMa	exon	33950006	33953149	.	+	.	ID=nbis-exon-239704;Parent=PASSSERD07244.1;de=true;minCov=4;pc=1
6	GeMoMa	CDS	33889103	33891031	.	+	0	ID=cds-219214;Parent=PASSSERD07244.1;de=true;minCov=4;pc=1
6	GeMoMa	CDS	33897965	33898015	.	+	0	ID=cds-219215;Parent=PASSSERD07244.1;ae=true;de=true;minCov=31;pc=1
6	GeMoMa	CDS	33911654	33914183	.	+	0	ID=cds-219216;Parent=PASSSERD07244.1;ae=true;de=true;minCov=25;pc=1
6	GeMoMa	CDS	33915358	33915448	.	+	2	ID=cds-219217;Parent=PASSSERD07244.1;ae=true;de=true;minCov=56;pc=1
6	GeMoMa	CDS	33916051	33916144	.	+	1	ID=cds-219218;Parent=PASSSERD07244.1;ae=true;de=true;minCov=44;pc=1
6	GeMoMa	CDS	33928085	33928293	.	+	0	ID=cds-219219;Parent=PASSSERD07244.1;ae=true;de=true;minCov=15;pc=1
6	GeMoMa	CDS	33929141	33929291	.	+	1	ID=cds-219220;Parent=PASSSERD07244.1;ae=true;de=true;minCov=25;pc=1
6	GeMoMa	CDS	33931753	33931842	.	+	0	ID=cds-219221;Parent=PASSSERD07244.1;ae=true;de=true;minCov=35;pc=1
6	GeMoMa	CDS	33932261	33932398	.	+	0	ID=cds-219222;Parent=PASSSERD07244.1;ae=true;de=true;minCov=14;pc=1
6	GeMoMa	CDS	33939956	33940295	.	+	0	ID=cds-219223;Parent=PASSSERD07244.1;ae=true;de=true;minCov=22;pc=1
6	GeMoMa	CDS	33942746	33943887	.	+	2	ID=cds-219224;Parent=PASSSERD07244.1;ae=true;minCov=32;pc=1
6	AnnotationFinalizer_	five_prime_UTR	33880404	33880630	.	+	.	ID=five_prime_utr-27542;Parent=PASSSERD07244.1
6	AnnotationFinalizer_	five_prime_UTR	33888979	33889102	.	+	.	ID=five_prime_utr-27543;Parent=PASSSERD07244.1
6	AnnotationFinalizer_	three_prime_UTR	33943888	33949975	.	+	.	ID=three_prime_utr-22439;Parent=PASSSERD07244.1
6	AnnotationFinalizer_	three_prime_UTR	33950006	33953149	.	+	.	ID=three_prime_utr-22440;Parent=PASSSERD07244.1
6	GAF	gene	33959859	33988330	.	+	.	ID=PASSSERD07245;combinedEvidence=4;complete=17;maxEvidence=3;maxTie=1.0;transcripts=17
6	GeMoMa	mRNA	33959859	33988330	5923	+	.	ID=PASSSERD07245.1;Parent=PASSSERD07245;aa=1149;alternative="onychos_gene-CCAR1,pyrgi_gene-CCAR1";avgCov=2120.0038;bestScore=5923;ce=24;evidence=3;iAA=0.9991;lpm=1149;maxGap=0;maxScore=5931;minCov=290;minSplitReads=199;nps=0;oldID=montanus_rna-XM_039696215.1_R0;pAA=1;prediction=0;raa=1149;rce=24;ref-gene=montanus_gene-CCAR1;start=M;stop=*;sumWeight=2.8;tae=1;tde=1;tie=1;tpc=1
6	GeMoMa	exon	33959859	33959996	.	+	.	ID=nbis-exon-239705;Parent=PASSSERD07245.1;de=true;minCov=1097;pc=1
6	GeMoMa	exon	33966041	33966213	.	+	.	ID=nbis-exon-239706;Parent=PASSSERD07245.1;de=true;minCov=1097;pc=1
6	GeMoMa	exon	33966740	33966784	.	+	.	ID=nbis-exon-239707;Parent=PASSSERD07245.1;de=true;minCov=1097;pc=1
6	GeMoMa	exon	33967456	33967488	.	+	.	ID=nbis-exon-239708;Parent=PASSSERD07245.1;de=true;minCov=1097;pc=1
6	GeMoMa	exon	33968463	33968656	.	+	.	ID=nbis-exon-239709;Parent=PASSSERD07245.1;de=true;minCov=1097;pc=1
6	GeMoMa	exon	33969208	33969322	.	+	.	ID=nbis-exon-239710;Parent=PASSSERD07245.1;de=true;minCov=1097;pc=1
6	GeMoMa	exon	33969398	33969587	.	+	.	ID=nbis-exon-239711;Parent=PASSSERD07245.1;de=true;minCov=1097;pc=1
6	GeMoMa	exon	33971156	33971288	.	+	.	ID=nbis-exon-239712;Parent=PASSSERD07245.1;de=true;minCov=1097;pc=1
6	GeMoMa	exon	33971584	33971745	.	+	.	ID=nbis-exon-239713;Parent=PASSSERD07245.1;de=true;minCov=1097;pc=1
6	GeMoMa	exon	33972181	33972406	.	+	.	ID=nbis-exon-239714;Parent=PASSSERD07245.1;de=true;minCov=1097;pc=1
6	GeMoMa	exon	33973360	33973473	.	+	.	ID=nbis-exon-239715;Parent=PASSSERD07245.1;de=true;minCov=1097;pc=1
6	GeMoMa	exon	33974300	33974466	.	+	.	ID=nbis-exon-239716;Parent=PASSSERD07245.1;de=true;minCov=1097;pc=1
6	GeMoMa	exon	33975199	33975409	.	+	.	ID=nbis-exon-239717;Parent=PASSSERD07245.1;de=true;minCov=1097;pc=1
6	GeMoMa	exon	33976215	33976298	.	+	.	ID=nbis-exon-239718;Parent=PASSSERD07245.1;de=true;minCov=1097;pc=1
6	GeMoMa	exon	33976960	33977145	.	+	.	ID=nbis-exon-239719;Parent=PASSSERD07245.1;de=true;minCov=1097;pc=1
6	GeMoMa	exon	33978403	33978594	.	+	.	ID=nbis-exon-239720;Parent=PASSSERD07245.1;de=true;minCov=1097;pc=1
6	GeMoMa	exon	33978922	33979155	.	+	.	ID=nbis-exon-239721;Parent=PASSSERD07245.1;de=true;minCov=1097;pc=1
6	GeMoMa	exon	33979486	33979597	.	+	.	ID=nbis-exon-239722;Parent=PASSSERD07245.1;de=true;minCov=1097;pc=1
6	GeMoMa	exon	33981258	33981340	.	+	.	ID=nbis-exon-239723;Parent=PASSSERD07245.1;de=true;minCov=1097;pc=1
6	GeMoMa	exon	33981784	33981930	.	+	.	ID=nbis-exon-239724;Parent=PASSSERD07245.1;de=true;minCov=1097;pc=1
6	GeMoMa	exon	33982329	33982449	.	+	.	ID=nbis-exon-239725;Parent=PASSSERD07245.1;de=true;minCov=1097;pc=1
6	GeMoMa	exon	33983370	33983555	.	+	.	ID=nbis-exon-239726;Parent=PASSSERD07245.1;de=true;minCov=1097;pc=1
6	GeMoMa	exon	33983827	33984032	.	+	.	ID=nbis-exon-239727;Parent=PASSSERD07245.1;de=true;minCov=1097;pc=1
6	GeMoMa	exon	33984633	33988330	.	+	.	ID=nbis-exon-239728;Parent=PASSSERD07245.1;de=true;minCov=1097;pc=1
6	GeMoMa	CDS	33959924	33959996	.	+	0	ID=cds-219225;Parent=PASSSERD07245.1;de=true;minCov=1097;pc=1
6	GeMoMa	CDS	33966041	33966213	.	+	2	ID=cds-219226;Parent=PASSSERD07245.1;ae=true;de=true;minCov=1215;pc=1
6	GeMoMa	CDS	33966740	33966784	.	+	0	ID=cds-219227;Parent=PASSSERD07245.1;ae=true;de=true;minCov=928;pc=1
6	GeMoMa	CDS	33967456	33967488	.	+	0	ID=cds-219228;Parent=PASSSERD07245.1;ae=true;de=true;minCov=290;pc=1
6	GeMoMa	CDS	33968463	33968656	.	+	0	ID=cds-219229;Parent=PASSSERD07245.1;ae=true;de=true;minCov=550;pc=1
6	GeMoMa	CDS	33969208	33969322	.	+	1	ID=cds-219230;Parent=PASSSERD07245.1;ae=true;de=true;minCov=1086;pc=1
6	GeMoMa	CDS	33969398	33969587	.	+	0	ID=cds-219231;Parent=PASSSERD07245.1;ae=true;de=true;minCov=991;pc=1
6	GeMoMa	CDS	33971156	33971288	.	+	2	ID=cds-219232;Parent=PASSSERD07245.1;ae=true;de=true;minCov=875;pc=1
6	GeMoMa	CDS	33971584	33971745	.	+	1	ID=cds-219233;Parent=PASSSERD07245.1;ae=true;de=true;minCov=965;pc=1
6	GeMoMa	CDS	33972181	33972406	.	+	1	ID=cds-219234;Parent=PASSSERD07245.1;ae=true;de=true;minCov=1637;pc=1
6	GeMoMa	CDS	33973360	33973473	.	+	0	ID=cds-219235;Parent=PASSSERD07245.1;ae=true;de=true;minCov=1513;pc=1
6	GeMoMa	CDS	33974300	33974466	.	+	0	ID=cds-219236;Parent=PASSSERD07245.1;ae=true;de=true;minCov=1605;pc=1
6	GeMoMa	CDS	33975199	33975409	.	+	1	ID=cds-219237;Parent=PASSSERD07245.1;ae=true;de=true;minCov=1515;pc=1
6	GeMoMa	CDS	33976215	33976298	.	+	0	ID=cds-219238;Parent=PASSSERD07245.1;ae=true;de=true;minCov=1679;pc=1
6	GeMoMa	CDS	33976960	33977145	.	+	0	ID=cds-219239;Parent=PASSSERD07245.1;ae=true;de=true;minCov=1835;pc=1
6	GeMoMa	CDS	33978403	33978594	.	+	0	ID=cds-219240;Parent=PASSSERD07245.1;ae=true;de=true;minCov=2025;pc=1
6	GeMoMa	CDS	33978922	33979155	.	+	0	ID=cds-219241;Parent=PASSSERD07245.1;ae=true;de=true;minCov=1555;pc=1
6	GeMoMa	CDS	33979486	33979597	.	+	0	ID=cds-219242;Parent=PASSSERD07245.1;ae=true;de=true;minCov=3032;pc=1
6	GeMoMa	CDS	33981258	33981340	.	+	2	ID=cds-219243;Parent=PASSSERD07245.1;ae=true;de=true;minCov=3826;pc=1
6	GeMoMa	CDS	33981784	33981930	.	+	0	ID=cds-219244;Parent=PASSSERD07245.1;ae=true;de=true;minCov=3457;pc=1
6	GeMoMa	CDS	33982329	33982449	.	+	0	ID=cds-219245;Parent=PASSSERD07245.1;ae=true;de=true;minCov=2494;pc=1
6	GeMoMa	CDS	33983370	33983555	.	+	2	ID=cds-219246;Parent=PASSSERD07245.1;ae=true;de=true;minCov=1989;pc=1
6	GeMoMa	CDS	33983827	33984032	.	+	2	ID=cds-219247;Parent=PASSSERD07245.1;ae=true;de=true;minCov=2684;pc=1
6	GeMoMa	CDS	33984633	33984692	.	+	0	ID=cds-219248;Parent=PASSSERD07245.1;ae=true;minCov=2716;pc=1
6	AnnotationFinalizer_	five_prime_UTR	33959859	33959923	.	+	.	ID=five_prime_utr-27544;Parent=PASSSERD07245.1
6	AnnotationFinalizer_	three_prime_UTR	33984693	33988330	.	+	.	ID=three_prime_utr-22441;Parent=PASSSERD07245.1
6	GeMoMa	mRNA	33959859	33988330	6137	+	.	ID=PASSSERD07245.2;Parent=PASSSERD07245;aa=1189;alternative="onychos_gene-CCAR1";avgCov=2060.155;bestScore=6137;ce=25;evidence=2;iAA=0.9992;lpm=1189;maxGap=0;maxScore=6145;minCov=223;minSplitReads=199;nps=0;oldID=montanus_rna-XM_039696207.1_R0;pAA=1;prediction=0;raa=1189;rce=25;ref-gene=montanus_gene-CCAR1;start=M;stop=*;sumWeight=1.8;tae=1;tde=1;tie=1;tpc=1
6	GeMoMa	exon	33959859	33959996	.	+	.	ID=nbis-exon-239920;Parent=PASSSERD07245.2;de=true;minCov=1097;pc=1
6	GeMoMa	exon	33966041	33966291	.	+	.	ID=nbis-exon-239921;Parent=PASSSERD07245.2;de=true;minCov=1097;pc=1
6	GeMoMa	exon	33966740	33966784	.	+	.	ID=nbis-exon-239922;Parent=PASSSERD07245.2;de=true;minCov=1097;pc=1
6	GeMoMa	exon	33967456	33967488	.	+	.	ID=nbis-exon-239923;Parent=PASSSERD07245.2;de=true;minCov=1097;pc=1
6	GeMoMa	exon	33968463	33968656	.	+	.	ID=nbis-exon-239924;Parent=PASSSERD07245.2;de=true;minCov=1097;pc=1
6	GeMoMa	exon	33969208	33969322	.	+	.	ID=nbis-exon-239925;Parent=PASSSERD07245.2;de=true;minCov=1097;pc=1
6	GeMoMa	exon	33969398	33969587	.	+	.	ID=nbis-exon-239926;Parent=PASSSERD07245.2;de=true;minCov=1097;pc=1
6	GeMoMa	exon	33971156	33971288	.	+	.	ID=nbis-exon-239927;Parent=PASSSERD07245.2;de=true;minCov=1097;pc=1
6	GeMoMa	exon	33971584	33971745	.	+	.	ID=nbis-exon-239928;Parent=PASSSERD07245.2;de=true;minCov=1097;pc=1
6	GeMoMa	exon	33972181	33972406	.	+	.	ID=nbis-exon-239929;Parent=PASSSERD07245.2;de=true;minCov=1097;pc=1
6	GeMoMa	exon	33973360	33973473	.	+	.	ID=nbis-exon-239930;Parent=PASSSERD07245.2;de=true;minCov=1097;pc=1
6	GeMoMa	exon	33974300	33974466	.	+	.	ID=nbis-exon-239931;Parent=PASSSERD07245.2;de=true;minCov=1097;pc=1
6	GeMoMa	exon	33975199	33975409	.	+	.	ID=nbis-exon-239932;Parent=PASSSERD07245.2;de=true;minCov=1097;pc=1
6	GeMoMa	exon	33976215	33976298	.	+	.	ID=nbis-exon-239933;Parent=PASSSERD07245.2;de=true;minCov=1097;pc=1
6	GeMoMa	exon	33976960	33977145	.	+	.	ID=nbis-exon-239934;Parent=PASSSERD07245.2;de=true;minCov=1097;pc=1
6	GeMoMa	exon	33978403	33978594	.	+	.	ID=nbis-exon-239935;Parent=PASSSERD07245.2;de=true;minCov=1097;pc=1
6	GeMoMa	exon	33978922	33979155	.	+	.	ID=nbis-exon-239936;Parent=PASSSERD07245.2;de=true;minCov=1097;pc=1
6	GeMoMa	exon	33979486	33979597	.	+	.	ID=nbis-exon-239937;Parent=PASSSERD07245.2;de=true;minCov=1097;pc=1
6	GeMoMa	exon	33979851	33979892	.	+	.	ID=nbis-exon-239938;Parent=PASSSERD07245.2;de=true;minCov=1097;pc=1
6	GeMoMa	exon	33981258	33981340	.	+	.	ID=nbis-exon-239939;Parent=PASSSERD07245.2;de=true;minCov=1097;pc=1
6	GeMoMa	exon	33981784	33981930	.	+	.	ID=nbis-exon-239940;Parent=PASSSERD07245.2;de=true;minCov=1097;pc=1
6	GeMoMa	exon	33982329	33982449	.	+	.	ID=nbis-exon-239941;Parent=PASSSERD07245.2;de=true;minCov=1097;pc=1
6	GeMoMa	exon	33983370	33983555	.	+	.	ID=nbis-exon-239942;Parent=PASSSERD07245.2;de=true;minCov=1097;pc=1
6	GeMoMa	exon	33983827	33984032	.	+	.	ID=nbis-exon-239943;Parent=PASSSERD07245.2;de=true;minCov=1097;pc=1
6	GeMoMa	exon	33984633	33988330	.	+	.	ID=nbis-exon-239944;Parent=PASSSERD07245.2;de=true;minCov=1097;pc=1
6	GeMoMa	CDS	33959924	33959996	.	+	0	ID=cds-219249;Parent=PASSSERD07245.2;de=true;minCov=1097;pc=1
6	GeMoMa	CDS	33966041	33966291	.	+	2	ID=cds-219250;Parent=PASSSERD07245.2;ae=true;de=true;minCov=223;pc=1
6	GeMoMa	CDS	33966740	33966784	.	+	0	ID=cds-219251;Parent=PASSSERD07245.2;ae=true;de=true;minCov=928;pc=1
6	GeMoMa	CDS	33967456	33967488	.	+	0	ID=cds-219252;Parent=PASSSERD07245.2;ae=true;de=true;minCov=290;pc=1
6	GeMoMa	CDS	33968463	33968656	.	+	0	ID=cds-219253;Parent=PASSSERD07245.2;ae=true;de=true;minCov=550;pc=1
6	GeMoMa	CDS	33969208	33969322	.	+	1	ID=cds-219254;Parent=PASSSERD07245.2;ae=true;de=true;minCov=1086;pc=1
6	GeMoMa	CDS	33969398	33969587	.	+	0	ID=cds-219255;Parent=PASSSERD07245.2;ae=true;de=true;minCov=991;pc=1
6	GeMoMa	CDS	33971156	33971288	.	+	2	ID=cds-219256;Parent=PASSSERD07245.2;ae=true;de=true;minCov=875;pc=1
6	GeMoMa	CDS	33971584	33971745	.	+	1	ID=cds-219257;Parent=PASSSERD07245.2;ae=true;de=true;minCov=965;pc=1
6	GeMoMa	CDS	33972181	33972406	.	+	1	ID=cds-219258;Parent=PASSSERD07245.2;ae=true;de=true;minCov=1637;pc=1
6	GeMoMa	CDS	33973360	33973473	.	+	0	ID=cds-219259;Parent=PASSSERD07245.2;ae=true;de=true;minCov=1513;pc=1
6	GeMoMa	CDS	33974300	33974466	.	+	0	ID=cds-219260;Parent=PASSSERD07245.2;ae=true;de=true;minCov=1605;pc=1
6	GeMoMa	CDS	33975199	33975409	.	+	1	ID=cds-219261;Parent=PASSSERD07245.2;ae=true;de=true;minCov=1515;pc=1
6	GeMoMa	CDS	33976215	33976298	.	+	0	ID=cds-219262;Parent=PASSSERD07245.2;ae=true;de=true;minCov=1679;pc=1
6	GeMoMa	CDS	33976960	33977145	.	+	0	ID=cds-219263;Parent=PASSSERD07245.2;ae=true;de=true;minCov=1835;pc=1
6	GeMoMa	CDS	33978403	33978594	.	+	0	ID=cds-219264;Parent=PASSSERD07245.2;ae=true;de=true;minCov=2025;pc=1
6	GeMoMa	CDS	33978922	33979155	.	+	0	ID=cds-219265;Parent=PASSSERD07245.2;ae=true;de=true;minCov=1555;pc=1
6	GeMoMa	CDS	33979486	33979597	.	+	0	ID=cds-219266;Parent=PASSSERD07245.2;ae=true;de=true;minCov=3032;pc=1
6	GeMoMa	CDS	33979851	33979892	.	+	2	ID=cds-219267;Parent=PASSSERD07245.2;ae=true;de=true;minCov=474;pc=1
6	GeMoMa	CDS	33981258	33981340	.	+	2	ID=cds-219268;Parent=PASSSERD07245.2;ae=true;de=true;minCov=3826;pc=1
6	GeMoMa	CDS	33981784	33981930	.	+	0	ID=cds-219269;Parent=PASSSERD07245.2;ae=true;de=true;minCov=3457;pc=1
6	GeMoMa	CDS	33982329	33982449	.	+	0	ID=cds-219270;Parent=PASSSERD07245.2;ae=true;de=true;minCov=2494;pc=1
6	GeMoMa	CDS	33983370	33983555	.	+	2	ID=cds-219271;Parent=PASSSERD07245.2;ae=true;de=true;minCov=1989;pc=1
6	GeMoMa	CDS	33983827	33984032	.	+	2	ID=cds-219272;Parent=PASSSERD07245.2;ae=true;de=true;minCov=2684;pc=1
6	GeMoMa	CDS	33984633	33984692	.	+	0	ID=cds-219273;Parent=PASSSERD07245.2;ae=true;minCov=2716;pc=1
6	AnnotationFinalizer_	five_prime_UTR	33959859	33959923	.	+	.	ID=five_prime_utr-27545;Parent=PASSSERD07245.2
6	AnnotationFinalizer_	three_prime_UTR	33984693	33988330	.	+	.	ID=three_prime_utr-22442;Parent=PASSSERD07245.2
6	GeMoMa	mRNA	33959859	33988330	6064	+	.	ID=PASSSERD07245.3;Parent=PASSSERD07245;aa=1175;alternative="onychos_gene-CCAR1";avgCov=2078.5487;bestScore=6064;ce=24;evidence=2;iAA=0.9991;lpm=1175;maxGap=0;maxScore=6072;minCov=223;minSplitReads=199;nps=0;oldID=montanus_rna-XM_039696210.1_R0;pAA=1;prediction=0;raa=1175;rce=24;ref-gene=montanus_gene-CCAR1;start=M;stop=*;sumWeight=1.8;tae=1;tde=1;tie=1;tpc=1
6	GeMoMa	exon	33959859	33959996	.	+	.	ID=nbis-exon-239945;Parent=PASSSERD07245.3;de=true;minCov=1097;pc=1
6	GeMoMa	exon	33966041	33966291	.	+	.	ID=nbis-exon-239946;Parent=PASSSERD07245.3;de=true;minCov=1097;pc=1
6	GeMoMa	exon	33966740	33966784	.	+	.	ID=nbis-exon-239947;Parent=PASSSERD07245.3;de=true;minCov=1097;pc=1
6	GeMoMa	exon	33967456	33967488	.	+	.	ID=nbis-exon-239948;Parent=PASSSERD07245.3;de=true;minCov=1097;pc=1
6	GeMoMa	exon	33968463	33968656	.	+	.	ID=nbis-exon-239949;Parent=PASSSERD07245.3;de=true;minCov=1097;pc=1
6	GeMoMa	exon	33969208	33969322	.	+	.	ID=nbis-exon-239950;Parent=PASSSERD07245.3;de=true;minCov=1097;pc=1
6	GeMoMa	exon	33969398	33969587	.	+	.	ID=nbis-exon-239951;Parent=PASSSERD07245.3;de=true;minCov=1097;pc=1
6	GeMoMa	exon	33971156	33971288	.	+	.	ID=nbis-exon-239952;Parent=PASSSERD07245.3;de=true;minCov=1097;pc=1
6	GeMoMa	exon	33971584	33971745	.	+	.	ID=nbis-exon-239953;Parent=PASSSERD07245.3;de=true;minCov=1097;pc=1
6	GeMoMa	exon	33972181	33972406	.	+	.	ID=nbis-exon-239954;Parent=PASSSERD07245.3;de=true;minCov=1097;pc=1
6	GeMoMa	exon	33973360	33973473	.	+	.	ID=nbis-exon-239955;Parent=PASSSERD07245.3;de=true;minCov=1097;pc=1
6	GeMoMa	exon	33974300	33974466	.	+	.	ID=nbis-exon-239956;Parent=PASSSERD07245.3;de=true;minCov=1097;pc=1
6	GeMoMa	exon	33975199	33975409	.	+	.	ID=nbis-exon-239957;Parent=PASSSERD07245.3;de=true;minCov=1097;pc=1
6	GeMoMa	exon	33976215	33976298	.	+	.	ID=nbis-exon-239958;Parent=PASSSERD07245.3;de=true;minCov=1097;pc=1
6	GeMoMa	exon	33976960	33977145	.	+	.	ID=nbis-exon-239959;Parent=PASSSERD07245.3;de=true;minCov=1097;pc=1
6	GeMoMa	exon	33978403	33978594	.	+	.	ID=nbis-exon-239960;Parent=PASSSERD07245.3;de=true;minCov=1097;pc=1
6	GeMoMa	exon	33978922	33979155	.	+	.	ID=nbis-exon-239961;Parent=PASSSERD07245.3;de=true;minCov=1097;pc=1
6	GeMoMa	exon	33979486	33979597	.	+	.	ID=nbis-exon-239962;Parent=PASSSERD07245.3;de=true;minCov=1097;pc=1
6	GeMoMa	exon	33981258	33981340	.	+	.	ID=nbis-exon-239963;Parent=PASSSERD07245.3;de=true;minCov=1097;pc=1
6	GeMoMa	exon	33981784	33981930	.	+	.	ID=nbis-exon-239964;Parent=PASSSERD07245.3;de=true;minCov=1097;pc=1
6	GeMoMa	exon	33982329	33982449	.	+	.	ID=nbis-exon-239965;Parent=PASSSERD07245.3;de=true;minCov=1097;pc=1
6	GeMoMa	exon	33983370	33983555	.	+	.	ID=nbis-exon-239966;Parent=PASSSERD07245.3;de=true;minCov=1097;pc=1
6	GeMoMa	exon	33983827	33984032	.	+	.	ID=nbis-exon-239967;Parent=PASSSERD07245.3;de=true;minCov=1097;pc=1
6	GeMoMa	exon	33984633	33988330	.	+	.	ID=nbis-exon-239968;Parent=PASSSERD07245.3;de=true;minCov=1097;pc=1
6	GeMoMa	CDS	33959924	33959996	.	+	0	ID=cds-219274;Parent=PASSSERD07245.3;de=true;minCov=1097;pc=1
6	GeMoMa	CDS	33966041	33966291	.	+	2	ID=cds-219275;Parent=PASSSERD07245.3;ae=true;de=true;minCov=223;pc=1
6	GeMoMa	CDS	33966740	33966784	.	+	0	ID=cds-219276;Parent=PASSSERD07245.3;ae=true;de=true;minCov=928;pc=1
6	GeMoMa	CDS	33967456	33967488	.	+	0	ID=cds-219277;Parent=PASSSERD07245.3;ae=true;de=true;minCov=290;pc=1
6	GeMoMa	CDS	33968463	33968656	.	+	0	ID=cds-219278;Parent=PASSSERD07245.3;ae=true;de=true;minCov=550;pc=1
6	GeMoMa	CDS	33969208	33969322	.	+	1	ID=cds-219279;Parent=PASSSERD07245.3;ae=true;de=true;minCov=1086;pc=1
6	GeMoMa	CDS	33969398	33969587	.	+	0	ID=cds-219280;Parent=PASSSERD07245.3;ae=true;de=true;minCov=991;pc=1
6	GeMoMa	CDS	33971156	33971288	.	+	2	ID=cds-219281;Parent=PASSSERD07245.3;ae=true;de=true;minCov=875;pc=1
6	GeMoMa	CDS	33971584	33971745	.	+	1	ID=cds-219282;Parent=PASSSERD07245.3;ae=true;de=true;minCov=965;pc=1
6	GeMoMa	CDS	33972181	33972406	.	+	1	ID=cds-219283;Parent=PASSSERD07245.3;ae=true;de=true;minCov=1637;pc=1
6	GeMoMa	CDS	33973360	33973473	.	+	0	ID=cds-219284;Parent=PASSSERD07245.3;ae=true;de=true;minCov=1513;pc=1
6	GeMoMa	CDS	33974300	33974466	.	+	0	ID=cds-219285;Parent=PASSSERD07245.3;ae=true;de=true;minCov=1605;pc=1
6	GeMoMa	CDS	33975199	33975409	.	+	1	ID=cds-219286;Parent=PASSSERD07245.3;ae=true;de=true;minCov=1515;pc=1
6	GeMoMa	CDS	33976215	33976298	.	+	0	ID=cds-219287;Parent=PASSSERD07245.3;ae=true;de=true;minCov=1679;pc=1
6	GeMoMa	CDS	33976960	33977145	.	+	0	ID=cds-219288;Parent=PASSSERD07245.3;ae=true;de=true;minCov=1835;pc=1
6	GeMoMa	CDS	33978403	33978594	.	+	0	ID=cds-219289;Parent=PASSSERD07245.3;ae=true;de=true;minCov=2025;pc=1
6	GeMoMa	CDS	33978922	33979155	.	+	0	ID=cds-219290;Parent=PASSSERD07245.3;ae=true;de=true;minCov=1555;pc=1
6	GeMoMa	CDS	33979486	33979597	.	+	0	ID=cds-219291;Parent=PASSSERD07245.3;ae=true;de=true;minCov=3032;pc=1
6	GeMoMa	CDS	33981258	33981340	.	+	2	ID=cds-219292;Parent=PASSSERD07245.3;ae=true;de=true;minCov=3826;pc=1
6	GeMoMa	CDS	33981784	33981930	.	+	0	ID=cds-219293;Parent=PASSSERD07245.3;ae=true;de=true;minCov=3457;pc=1
6	GeMoMa	CDS	33982329	33982449	.	+	0	ID=cds-219294;Parent=PASSSERD07245.3;ae=true;de=true;minCov=2494;pc=1
6	GeMoMa	CDS	33983370	33983555	.	+	2	ID=cds-219295;Parent=PASSSERD07245.3;ae=true;de=true;minCov=1989;pc=1
6	GeMoMa	CDS	33983827	33984032	.	+	2	ID=cds-219296;Parent=PASSSERD07245.3;ae=true;de=true;minCov=2684;pc=1
6	GeMoMa	CDS	33984633	33984692	.	+	0	ID=cds-219297;Parent=PASSSERD07245.3;ae=true;minCov=2716;pc=1
6	AnnotationFinalizer_	five_prime_UTR	33959859	33959923	.	+	.	ID=five_prime_utr-27546;Parent=PASSSERD07245.3
6	AnnotationFinalizer_	three_prime_UTR	33984693	33988330	.	+	.	ID=three_prime_utr-22443;Parent=PASSSERD07245.3
6	GeMoMa	mRNA	33959859	33988330	5996	+	.	ID=PASSSERD07245.4;Parent=PASSSERD07245;aa=1163;alternative="onychos_gene-CCAR1";avgCov=2100.6999;bestScore=5996;ce=25;evidence=2;iAA=0.9991;lpm=1163;maxGap=0;maxScore=6004;minCov=290;minSplitReads=199;nps=0;oldID=montanus_rna-XM_039696213.1_R0;pAA=1;prediction=0;raa=1163;rce=25;ref-gene=montanus_gene-CCAR1;start=M;stop=*;sumWeight=1.8;tae=1;tde=1;tie=1;tpc=1
6	GeMoMa	exon	33959859	33959996	.	+	.	ID=nbis-exon-239969;Parent=PASSSERD07245.4;de=true;minCov=1097;pc=1
6	GeMoMa	exon	33966041	33966213	.	+	.	ID=nbis-exon-239970;Parent=PASSSERD07245.4;de=true;minCov=1097;pc=1
6	GeMoMa	exon	33966740	33966784	.	+	.	ID=nbis-exon-239971;Parent=PASSSERD07245.4;de=true;minCov=1097;pc=1
6	GeMoMa	exon	33967456	33967488	.	+	.	ID=nbis-exon-239972;Parent=PASSSERD07245.4;de=true;minCov=1097;pc=1
6	GeMoMa	exon	33968463	33968656	.	+	.	ID=nbis-exon-239973;Parent=PASSSERD07245.4;de=true;minCov=1097;pc=1
6	GeMoMa	exon	33969208	33969322	.	+	.	ID=nbis-exon-239974;Parent=PASSSERD07245.4;de=true;minCov=1097;pc=1
6	GeMoMa	exon	33969398	33969587	.	+	.	ID=nbis-exon-239975;Parent=PASSSERD07245.4;de=true;minCov=1097;pc=1
6	GeMoMa	exon	33971156	33971288	.	+	.	ID=nbis-exon-239976;Parent=PASSSERD07245.4;de=true;minCov=1097;pc=1
6	GeMoMa	exon	33971584	33971745	.	+	.	ID=nbis-exon-239977;Parent=PASSSERD07245.4;de=true;minCov=1097;pc=1
6	GeMoMa	exon	33972181	33972406	.	+	.	ID=nbis-exon-239978;Parent=PASSSERD07245.4;de=true;minCov=1097;pc=1
6	GeMoMa	exon	33973360	33973473	.	+	.	ID=nbis-exon-239979;Parent=PASSSERD07245.4;de=true;minCov=1097;pc=1
6	GeMoMa	exon	33974300	33974466	.	+	.	ID=nbis-exon-239980;Parent=PASSSERD07245.4;de=true;minCov=1097;pc=1
6	GeMoMa	exon	33975199	33975409	.	+	.	ID=nbis-exon-239981;Parent=PASSSERD07245.4;de=true;minCov=1097;pc=1
6	GeMoMa	exon	33976215	33976298	.	+	.	ID=nbis-exon-239982;Parent=PASSSERD07245.4;de=true;minCov=1097;pc=1
6	GeMoMa	exon	33976960	33977145	.	+	.	ID=nbis-exon-239983;Parent=PASSSERD07245.4;de=true;minCov=1097;pc=1
6	GeMoMa	exon	33978403	33978594	.	+	.	ID=nbis-exon-239984;Parent=PASSSERD07245.4;de=true;minCov=1097;pc=1
6	GeMoMa	exon	33978922	33979155	.	+	.	ID=nbis-exon-239985;Parent=PASSSERD07245.4;de=true;minCov=1097;pc=1
6	GeMoMa	exon	33979486	33979597	.	+	.	ID=nbis-exon-239986;Parent=PASSSERD07245.4;de=true;minCov=1097;pc=1
6	GeMoMa	exon	33979851	33979892	.	+	.	ID=nbis-exon-239987;Parent=PASSSERD07245.4;de=true;minCov=1097;pc=1
6	GeMoMa	exon	33981258	33981340	.	+	.	ID=nbis-exon-239988;Parent=PASSSERD07245.4;de=true;minCov=1097;pc=1
6	GeMoMa	exon	33981784	33981930	.	+	.	ID=nbis-exon-239989;Parent=PASSSERD07245.4;de=true;minCov=1097;pc=1
6	GeMoMa	exon	33982329	33982449	.	+	.	ID=nbis-exon-239990;Parent=PASSSERD07245.4;de=true;minCov=1097;pc=1
6	GeMoMa	exon	33983370	33983555	.	+	.	ID=nbis-exon-239991;Parent=PASSSERD07245.4;de=true;minCov=1097;pc=1
6	GeMoMa	exon	33983827	33984032	.	+	.	ID=nbis-exon-239992;Parent=PASSSERD07245.4;de=true;minCov=1097;pc=1
6	GeMoMa	exon	33984633	33988330	.	+	.	ID=nbis-exon-239993;Parent=PASSSERD07245.4;de=true;minCov=1097;pc=1
6	GeMoMa	CDS	33959924	33959996	.	+	0	ID=cds-219298;Parent=PASSSERD07245.4;de=true;minCov=1097;pc=1
6	GeMoMa	CDS	33966041	33966213	.	+	2	ID=cds-219299;Parent=PASSSERD07245.4;ae=true;de=true;minCov=1215;pc=1
6	GeMoMa	CDS	33966740	33966784	.	+	0	ID=cds-219300;Parent=PASSSERD07245.4;ae=true;de=true;minCov=928;pc=1
6	GeMoMa	CDS	33967456	33967488	.	+	0	ID=cds-219301;Parent=PASSSERD07245.4;ae=true;de=true;minCov=290;pc=1
6	GeMoMa	CDS	33968463	33968656	.	+	0	ID=cds-219302;Parent=PASSSERD07245.4;ae=true;de=true;minCov=550;pc=1
6	GeMoMa	CDS	33969208	33969322	.	+	1	ID=cds-219303;Parent=PASSSERD07245.4;ae=true;de=true;minCov=1086;pc=1
6	GeMoMa	CDS	33969398	33969587	.	+	0	ID=cds-219304;Parent=PASSSERD07245.4;ae=true;de=true;minCov=991;pc=1
6	GeMoMa	CDS	33971156	33971288	.	+	2	ID=cds-219305;Parent=PASSSERD07245.4;ae=true;de=true;minCov=875;pc=1
6	GeMoMa	CDS	33971584	33971745	.	+	1	ID=cds-219306;Parent=PASSSERD07245.4;ae=true;de=true;minCov=965;pc=1
6	GeMoMa	CDS	33972181	33972406	.	+	1	ID=cds-219307;Parent=PASSSERD07245.4;ae=true;de=true;minCov=1637;pc=1
6	GeMoMa	CDS	33973360	33973473	.	+	0	ID=cds-219308;Parent=PASSSERD07245.4;ae=true;de=true;minCov=1513;pc=1
6	GeMoMa	CDS	33974300	33974466	.	+	0	ID=cds-219309;Parent=PASSSERD07245.4;ae=true;de=true;minCov=1605;pc=1
6	GeMoMa	CDS	33975199	33975409	.	+	1	ID=cds-219310;Parent=PASSSERD07245.4;ae=true;de=true;minCov=1515;pc=1
6	GeMoMa	CDS	33976215	33976298	.	+	0	ID=cds-219311;Parent=PASSSERD07245.4;ae=true;de=true;minCov=1679;pc=1
6	GeMoMa	CDS	33976960	33977145	.	+	0	ID=cds-219312;Parent=PASSSERD07245.4;ae=true;de=true;minCov=1835;pc=1
6	GeMoMa	CDS	33978403	33978594	.	+	0	ID=cds-219313;Parent=PASSSERD07245.4;ae=true;de=true;minCov=2025;pc=1
6	GeMoMa	CDS	33978922	33979155	.	+	0	ID=cds-219314;Parent=PASSSERD07245.4;ae=true;de=true;minCov=1555;pc=1
6	GeMoMa	CDS	33979486	33979597	.	+	0	ID=cds-219315;Parent=PASSSERD07245.4;ae=true;de=true;minCov=3032;pc=1
6	GeMoMa	CDS	33979851	33979892	.	+	2	ID=cds-219316;Parent=PASSSERD07245.4;ae=true;de=true;minCov=474;pc=1
6	GeMoMa	CDS	33981258	33981340	.	+	2	ID=cds-219317;Parent=PASSSERD07245.4;ae=true;de=true;minCov=3826;pc=1
6	GeMoMa	CDS	33981784	33981930	.	+	0	ID=cds-219318;Parent=PASSSERD07245.4;ae=true;de=true;minCov=3457;pc=1
6	GeMoMa	CDS	33982329	33982449	.	+	0	ID=cds-219319;Parent=PASSSERD07245.4;ae=true;de=true;minCov=2494;pc=1
6	GeMoMa	CDS	33983370	33983555	.	+	2	ID=cds-219320;Parent=PASSSERD07245.4;ae=true;de=true;minCov=1989;pc=1
6	GeMoMa	CDS	33983827	33984032	.	+	2	ID=cds-219321;Parent=PASSSERD07245.4;ae=true;de=true;minCov=2684;pc=1
6	GeMoMa	CDS	33984633	33984692	.	+	0	ID=cds-219322;Parent=PASSSERD07245.4;ae=true;minCov=2716;pc=1
6	AnnotationFinalizer_	five_prime_UTR	33959859	33959923	.	+	.	ID=five_prime_utr-27547;Parent=PASSSERD07245.4
6	AnnotationFinalizer_	three_prime_UTR	33984693	33988330	.	+	.	ID=three_prime_utr-22444;Parent=PASSSERD07245.4
6	GeMoMa	mRNA	33959859	33988330	6101	+	.	ID=PASSSERD07245.5;Parent=PASSSERD07245;aa=1187;avgCov=2063.1171;bestScore=6101;ce=25;evidence=1;iAA=0.9933;lpm=626;maxGap=0;maxScore=6139;minCov=223;minSplitReads=50;nps=0;oldID=onychos_rna-XM_041427207.1_R0;pAA=0.9949;prediction=0;raa=1187;rce=25;ref-gene=onychos_gene-CCAR1;start=M;stop=*;sumWeight=1.0;tae=1;tde=1;tie=1;tpc=1
6	GeMoMa	exon	33959859	33959996	.	+	.	ID=nbis-exon-239994;Parent=PASSSERD07245.5;de=true;minCov=1097;pc=1
6	GeMoMa	exon	33966041	33966291	.	+	.	ID=nbis-exon-239995;Parent=PASSSERD07245.5;de=true;minCov=1097;pc=1
6	GeMoMa	exon	33966740	33966784	.	+	.	ID=nbis-exon-239996;Parent=PASSSERD07245.5;de=true;minCov=1097;pc=1
6	GeMoMa	exon	33967462	33967488	.	+	.	ID=nbis-exon-239997;Parent=PASSSERD07245.5;de=true;minCov=1097;pc=1
6	GeMoMa	exon	33968463	33968656	.	+	.	ID=nbis-exon-239998;Parent=PASSSERD07245.5;de=true;minCov=1097;pc=1
6	GeMoMa	exon	33969208	33969322	.	+	.	ID=nbis-exon-239999;Parent=PASSSERD07245.5;de=true;minCov=1097;pc=1
6	GeMoMa	exon	33969398	33969587	.	+	.	ID=nbis-exon-240000;Parent=PASSSERD07245.5;de=true;minCov=1097;pc=1
6	GeMoMa	exon	33971156	33971288	.	+	.	ID=nbis-exon-240001;Parent=PASSSERD07245.5;de=true;minCov=1097;pc=1
6	GeMoMa	exon	33971584	33971745	.	+	.	ID=nbis-exon-240002;Parent=PASSSERD07245.5;de=true;minCov=1097;pc=1
6	GeMoMa	exon	33972181	33972406	.	+	.	ID=nbis-exon-240003;Parent=PASSSERD07245.5;de=true;minCov=1097;pc=1
6	GeMoMa	exon	33973360	33973473	.	+	.	ID=nbis-exon-240004;Parent=PASSSERD07245.5;de=true;minCov=1097;pc=1
6	GeMoMa	exon	33974300	33974466	.	+	.	ID=nbis-exon-240005;Parent=PASSSERD07245.5;de=true;minCov=1097;pc=1
6	GeMoMa	exon	33975199	33975409	.	+	.	ID=nbis-exon-240006;Parent=PASSSERD07245.5;de=true;minCov=1097;pc=1
6	GeMoMa	exon	33976215	33976298	.	+	.	ID=nbis-exon-240007;Parent=PASSSERD07245.5;de=true;minCov=1097;pc=1
6	GeMoMa	exon	33976960	33977145	.	+	.	ID=nbis-exon-240008;Parent=PASSSERD07245.5;de=true;minCov=1097;pc=1
6	GeMoMa	exon	33978403	33978594	.	+	.	ID=nbis-exon-240009;Parent=PASSSERD07245.5;de=true;minCov=1097;pc=1
6	GeMoMa	exon	33978922	33979155	.	+	.	ID=nbis-exon-240010;Parent=PASSSERD07245.5;de=true;minCov=1097;pc=1
6	GeMoMa	exon	33979486	33979597	.	+	.	ID=nbis-exon-240011;Parent=PASSSERD07245.5;de=true;minCov=1097;pc=1
6	GeMoMa	exon	33979851	33979892	.	+	.	ID=nbis-exon-240012;Parent=PASSSERD07245.5;de=true;minCov=1097;pc=1
6	GeMoMa	exon	33981258	33981340	.	+	.	ID=nbis-exon-240013;Parent=PASSSERD07245.5;de=true;minCov=1097;pc=1
6	GeMoMa	exon	33981784	33981930	.	+	.	ID=nbis-exon-240014;Parent=PASSSERD07245.5;de=true;minCov=1097;pc=1
6	GeMoMa	exon	33982329	33982449	.	+	.	ID=nbis-exon-240015;Parent=PASSSERD07245.5;de=true;minCov=1097;pc=1
6	GeMoMa	exon	33983370	33983555	.	+	.	ID=nbis-exon-240016;Parent=PASSSERD07245.5;de=true;minCov=1097;pc=1
6	GeMoMa	exon	33983827	33984032	.	+	.	ID=nbis-exon-240017;Parent=PASSSERD07245.5;de=true;minCov=1097;pc=1
6	GeMoMa	exon	33984633	33988330	.	+	.	ID=nbis-exon-240018;Parent=PASSSERD07245.5;de=true;minCov=1097;pc=1
6	GeMoMa	CDS	33959924	33959996	.	+	0	ID=cds-219323;Parent=PASSSERD07245.5;de=true;minCov=1097;pc=1
6	GeMoMa	CDS	33966041	33966291	.	+	2	ID=cds-219324;Parent=PASSSERD07245.5;ae=true;de=true;minCov=223;pc=1
6	GeMoMa	CDS	33966740	33966784	.	+	0	ID=cds-219325;Parent=PASSSERD07245.5;ae=true;de=true;minCov=928;pc=1
6	GeMoMa	CDS	33967462	33967488	.	+	0	ID=cds-219326;Parent=PASSSERD07245.5;ae=true;de=true;minCov=290;pc=1
6	GeMoMa	CDS	33968463	33968656	.	+	0	ID=cds-219327;Parent=PASSSERD07245.5;ae=true;de=true;minCov=550;pc=1
6	GeMoMa	CDS	33969208	33969322	.	+	1	ID=cds-219328;Parent=PASSSERD07245.5;ae=true;de=true;minCov=1086;pc=1
6	GeMoMa	CDS	33969398	33969587	.	+	0	ID=cds-219329;Parent=PASSSERD07245.5;ae=true;de=true;minCov=991;pc=1
6	GeMoMa	CDS	33971156	33971288	.	+	2	ID=cds-219330;Parent=PASSSERD07245.5;ae=true;de=true;minCov=875;pc=1
6	GeMoMa	CDS	33971584	33971745	.	+	1	ID=cds-219331;Parent=PASSSERD07245.5;ae=true;de=true;minCov=965;pc=1
6	GeMoMa	CDS	33972181	33972406	.	+	1	ID=cds-219332;Parent=PASSSERD07245.5;ae=true;de=true;minCov=1637;pc=1
6	GeMoMa	CDS	33973360	33973473	.	+	0	ID=cds-219333;Parent=PASSSERD07245.5;ae=true;de=true;minCov=1513;pc=1
6	GeMoMa	CDS	33974300	33974466	.	+	0	ID=cds-219334;Parent=PASSSERD07245.5;ae=true;de=true;minCov=1605;pc=1
6	GeMoMa	CDS	33975199	33975409	.	+	1	ID=cds-219335;Parent=PASSSERD07245.5;ae=true;de=true;minCov=1515;pc=1
6	GeMoMa	CDS	33976215	33976298	.	+	0	ID=cds-219336;Parent=PASSSERD07245.5;ae=true;de=true;minCov=1679;pc=1
6	GeMoMa	CDS	33976960	33977145	.	+	0	ID=cds-219337;Parent=PASSSERD07245.5;ae=true;de=true;minCov=1835;pc=1
6	GeMoMa	CDS	33978403	33978594	.	+	0	ID=cds-219338;Parent=PASSSERD07245.5;ae=true;de=true;minCov=2025;pc=1
6	GeMoMa	CDS	33978922	33979155	.	+	0	ID=cds-219339;Parent=PASSSERD07245.5;ae=true;de=true;minCov=1555;pc=1
6	GeMoMa	CDS	33979486	33979597	.	+	0	ID=cds-219340;Parent=PASSSERD07245.5;ae=true;de=true;minCov=3032;pc=1
6	GeMoMa	CDS	33979851	33979892	.	+	2	ID=cds-219341;Parent=PASSSERD07245.5;ae=true;de=true;minCov=474;pc=1
6	GeMoMa	CDS	33981258	33981340	.	+	2	ID=cds-219342;Parent=PASSSERD07245.5;ae=true;de=true;minCov=3826;pc=1
6	GeMoMa	CDS	33981784	33981930	.	+	0	ID=cds-219343;Parent=PASSSERD07245.5;ae=true;de=true;minCov=3457;pc=1
6	GeMoMa	CDS	33982329	33982449	.	+	0	ID=cds-219344;Parent=PASSSERD07245.5;ae=true;de=true;minCov=2494;pc=1
6	GeMoMa	CDS	33983370	33983555	.	+	2	ID=cds-219345;Parent=PASSSERD07245.5;ae=true;de=true;minCov=1989;pc=1
6	GeMoMa	CDS	33983827	33984032	.	+	2	ID=cds-219346;Parent=PASSSERD07245.5;ae=true;de=true;minCov=2684;pc=1
6	GeMoMa	CDS	33984633	33984692	.	+	0	ID=cds-219347;Parent=PASSSERD07245.5;ae=true;minCov=2716;pc=1
6	AnnotationFinalizer_	five_prime_UTR	33959859	33959923	.	+	.	ID=five_prime_utr-27548;Parent=PASSSERD07245.5
6	AnnotationFinalizer_	three_prime_UTR	33984693	33988330	.	+	.	ID=three_prime_utr-22445;Parent=PASSSERD07245.5
6	GeMoMa	mRNA	33959859	33988330	6056	+	.	ID=PASSSERD07245.6;Parent=PASSSERD07245;aa=1178;avgCov=2076.53;bestScore=6056;ce=24;evidence=1;iAA=0.9932;lpm=617;maxGap=0;maxScore=6094;minCov=223;minSplitReads=200;nps=0;oldID=onychos_rna-XM_041427208.1_R0;pAA=0.9949;prediction=0;raa=1178;rce=24;ref-gene=onychos_gene-CCAR1;start=M;stop=*;sumWeight=1.0;tae=1;tde=1;tie=1;tpc=1
6	GeMoMa	exon	33959859	33959996	.	+	.	ID=nbis-exon-240019;Parent=PASSSERD07245.6;de=true;minCov=1097;pc=1
6	GeMoMa	exon	33966041	33966291	.	+	.	ID=nbis-exon-240020;Parent=PASSSERD07245.6;de=true;minCov=1097;pc=1
6	GeMoMa	exon	33966740	33966784	.	+	.	ID=nbis-exon-240021;Parent=PASSSERD07245.6;de=true;minCov=1097;pc=1
6	GeMoMa	exon	33968463	33968656	.	+	.	ID=nbis-exon-240022;Parent=PASSSERD07245.6;de=true;minCov=1097;pc=1
6	GeMoMa	exon	33969208	33969322	.	+	.	ID=nbis-exon-240023;Parent=PASSSERD07245.6;de=true;minCov=1097;pc=1
6	GeMoMa	exon	33969398	33969587	.	+	.	ID=nbis-exon-240024;Parent=PASSSERD07245.6;de=true;minCov=1097;pc=1
6	GeMoMa	exon	33971156	33971288	.	+	.	ID=nbis-exon-240025;Parent=PASSSERD07245.6;de=true;minCov=1097;pc=1
6	GeMoMa	exon	33971584	33971745	.	+	.	ID=nbis-exon-240026;Parent=PASSSERD07245.6;de=true;minCov=1097;pc=1
6	GeMoMa	exon	33972181	33972406	.	+	.	ID=nbis-exon-240027;Parent=PASSSERD07245.6;de=true;minCov=1097;pc=1
6	GeMoMa	exon	33973360	33973473	.	+	.	ID=nbis-exon-240028;Parent=PASSSERD07245.6;de=true;minCov=1097;pc=1
6	GeMoMa	exon	33974300	33974466	.	+	.	ID=nbis-exon-240029;Parent=PASSSERD07245.6;de=true;minCov=1097;pc=1
6	GeMoMa	exon	33975199	33975409	.	+	.	ID=nbis-exon-240030;Parent=PASSSERD07245.6;de=true;minCov=1097;pc=1
6	GeMoMa	exon	33976215	33976298	.	+	.	ID=nbis-exon-240031;Parent=PASSSERD07245.6;de=true;minCov=1097;pc=1
6	GeMoMa	exon	33976960	33977145	.	+	.	ID=nbis-exon-240032;Parent=PASSSERD07245.6;de=true;minCov=1097;pc=1
6	GeMoMa	exon	33978403	33978594	.	+	.	ID=nbis-exon-240033;Parent=PASSSERD07245.6;de=true;minCov=1097;pc=1
6	GeMoMa	exon	33978922	33979155	.	+	.	ID=nbis-exon-240034;Parent=PASSSERD07245.6;de=true;minCov=1097;pc=1
6	GeMoMa	exon	33979486	33979597	.	+	.	ID=nbis-exon-240035;Parent=PASSSERD07245.6;de=true;minCov=1097;pc=1
6	GeMoMa	exon	33979851	33979892	.	+	.	ID=nbis-exon-240036;Parent=PASSSERD07245.6;de=true;minCov=1097;pc=1
6	GeMoMa	exon	33981258	33981340	.	+	.	ID=nbis-exon-240037;Parent=PASSSERD07245.6;de=true;minCov=1097;pc=1
6	GeMoMa	exon	33981784	33981930	.	+	.	ID=nbis-exon-240038;Parent=PASSSERD07245.6;de=true;minCov=1097;pc=1
6	GeMoMa	exon	33982329	33982449	.	+	.	ID=nbis-exon-240039;Parent=PASSSERD07245.6;de=true;minCov=1097;pc=1
6	GeMoMa	exon	33983370	33983555	.	+	.	ID=nbis-exon-240040;Parent=PASSSERD07245.6;de=true;minCov=1097;pc=1
6	GeMoMa	exon	33983827	33984032	.	+	.	ID=nbis-exon-240041;Parent=PASSSERD07245.6;de=true;minCov=1097;pc=1
6	GeMoMa	exon	33984633	33988330	.	+	.	ID=nbis-exon-240042;Parent=PASSSERD07245.6;de=true;minCov=1097;pc=1
6	GeMoMa	CDS	33959924	33959996	.	+	0	ID=cds-219348;Parent=PASSSERD07245.6;de=true;minCov=1097;pc=1
6	GeMoMa	CDS	33966041	33966291	.	+	2	ID=cds-219349;Parent=PASSSERD07245.6;ae=true;de=true;minCov=223;pc=1
6	GeMoMa	CDS	33966740	33966784	.	+	0	ID=cds-219350;Parent=PASSSERD07245.6;ae=true;de=true;minCov=928;pc=1
6	GeMoMa	CDS	33968463	33968656	.	+	0	ID=cds-219351;Parent=PASSSERD07245.6;ae=true;de=true;minCov=550;pc=1
6	GeMoMa	CDS	33969208	33969322	.	+	1	ID=cds-219352;Parent=PASSSERD07245.6;ae=true;de=true;minCov=1086;pc=1
6	GeMoMa	CDS	33969398	33969587	.	+	0	ID=cds-219353;Parent=PASSSERD07245.6;ae=true;de=true;minCov=991;pc=1
6	GeMoMa	CDS	33971156	33971288	.	+	2	ID=cds-219354;Parent=PASSSERD07245.6;ae=true;de=true;minCov=875;pc=1
6	GeMoMa	CDS	33971584	33971745	.	+	1	ID=cds-219355;Parent=PASSSERD07245.6;ae=true;de=true;minCov=965;pc=1
6	GeMoMa	CDS	33972181	33972406	.	+	1	ID=cds-219356;Parent=PASSSERD07245.6;ae=true;de=true;minCov=1637;pc=1
6	GeMoMa	CDS	33973360	33973473	.	+	0	ID=cds-219357;Parent=PASSSERD07245.6;ae=true;de=true;minCov=1513;pc=1
6	GeMoMa	CDS	33974300	33974466	.	+	0	ID=cds-219358;Parent=PASSSERD07245.6;ae=true;de=true;minCov=1605;pc=1
6	GeMoMa	CDS	33975199	33975409	.	+	1	ID=cds-219359;Parent=PASSSERD07245.6;ae=true;de=true;minCov=1515;pc=1
6	GeMoMa	CDS	33976215	33976298	.	+	0	ID=cds-219360;Parent=PASSSERD07245.6;ae=true;de=true;minCov=1679;pc=1
6	GeMoMa	CDS	33976960	33977145	.	+	0	ID=cds-219361;Parent=PASSSERD07245.6;ae=true;de=true;minCov=1835;pc=1
6	GeMoMa	CDS	33978403	33978594	.	+	0	ID=cds-219362;Parent=PASSSERD07245.6;ae=true;de=true;minCov=2025;pc=1
6	GeMoMa	CDS	33978922	33979155	.	+	0	ID=cds-219363;Parent=PASSSERD07245.6;ae=true;de=true;minCov=1555;pc=1
6	GeMoMa	CDS	33979486	33979597	.	+	0	ID=cds-219364;Parent=PASSSERD07245.6;ae=true;de=true;minCov=3032;pc=1
6	GeMoMa	CDS	33979851	33979892	.	+	2	ID=cds-219365;Parent=PASSSERD07245.6;ae=true;de=true;minCov=474;pc=1
6	GeMoMa	CDS	33981258	33981340	.	+	2	ID=cds-219366;Parent=PASSSERD07245.6;ae=true;de=true;minCov=3826;pc=1
6	GeMoMa	CDS	33981784	33981930	.	+	0	ID=cds-219367;Parent=PASSSERD07245.6;ae=true;de=true;minCov=3457;pc=1
6	GeMoMa	CDS	33982329	33982449	.	+	0	ID=cds-219368;Parent=PASSSERD07245.6;ae=true;de=true;minCov=2494;pc=1
6	GeMoMa	CDS	33983370	33983555	.	+	2	ID=cds-219369;Parent=PASSSERD07245.6;ae=true;de=true;minCov=1989;pc=1
6	GeMoMa	CDS	33983827	33984032	.	+	2	ID=cds-219370;Parent=PASSSERD07245.6;ae=true;de=true;minCov=2684;pc=1
6	GeMoMa	CDS	33984633	33984692	.	+	0	ID=cds-219371;Parent=PASSSERD07245.6;ae=true;minCov=2716;pc=1
6	AnnotationFinalizer_	five_prime_UTR	33959859	33959923	.	+	.	ID=five_prime_utr-27549;Parent=PASSSERD07245.6
6	AnnotationFinalizer_	three_prime_UTR	33984693	33988330	.	+	.	ID=three_prime_utr-22446;Parent=PASSSERD07245.6
6	GeMoMa	mRNA	33959859	33988330	5971	+	.	ID=PASSSERD07245.7;Parent=PASSSERD07245;aa=1161;avgCov=2103.7982;bestScore=5971;ce=25;evidence=1;iAA=0.9948;lpm=696;maxGap=0;maxScore=6000;minCov=290;minSplitReads=50;nps=0;oldID=onychos_rna-XM_041427211.1_R0;pAA=0.9957;prediction=0;raa=1161;rce=25;ref-gene=onychos_gene-CCAR1;start=M;stop=*;sumWeight=1.0;tae=1;tde=1;tie=1;tpc=1
6	GeMoMa	exon	33959859	33959996	.	+	.	ID=nbis-exon-240043;Parent=PASSSERD07245.7;de=true;minCov=1097;pc=1
6	GeMoMa	exon	33966041	33966213	.	+	.	ID=nbis-exon-240044;Parent=PASSSERD07245.7;de=true;minCov=1097;pc=1
6	GeMoMa	exon	33966740	33966784	.	+	.	ID=nbis-exon-240045;Parent=PASSSERD07245.7;de=true;minCov=1097;pc=1
6	GeMoMa	exon	33967462	33967488	.	+	.	ID=nbis-exon-240046;Parent=PASSSERD07245.7;de=true;minCov=1097;pc=1
6	GeMoMa	exon	33968463	33968656	.	+	.	ID=nbis-exon-240047;Parent=PASSSERD07245.7;de=true;minCov=1097;pc=1
6	GeMoMa	exon	33969208	33969322	.	+	.	ID=nbis-exon-240048;Parent=PASSSERD07245.7;de=true;minCov=1097;pc=1
6	GeMoMa	exon	33969398	33969587	.	+	.	ID=nbis-exon-240049;Parent=PASSSERD07245.7;de=true;minCov=1097;pc=1
6	GeMoMa	exon	33971156	33971288	.	+	.	ID=nbis-exon-240050;Parent=PASSSERD07245.7;de=true;minCov=1097;pc=1
6	GeMoMa	exon	33971584	33971745	.	+	.	ID=nbis-exon-240051;Parent=PASSSERD07245.7;de=true;minCov=1097;pc=1
6	GeMoMa	exon	33972181	33972406	.	+	.	ID=nbis-exon-240052;Parent=PASSSERD07245.7;de=true;minCov=1097;pc=1
6	GeMoMa	exon	33973360	33973473	.	+	.	ID=nbis-exon-240053;Parent=PASSSERD07245.7;de=true;minCov=1097;pc=1
6	GeMoMa	exon	33974300	33974466	.	+	.	ID=nbis-exon-240054;Parent=PASSSERD07245.7;de=true;minCov=1097;pc=1
6	GeMoMa	exon	33975199	33975409	.	+	.	ID=nbis-exon-240055;Parent=PASSSERD07245.7;de=true;minCov=1097;pc=1
6	GeMoMa	exon	33976215	33976298	.	+	.	ID=nbis-exon-240056;Parent=PASSSERD07245.7;de=true;minCov=1097;pc=1
6	GeMoMa	exon	33976960	33977145	.	+	.	ID=nbis-exon-240057;Parent=PASSSERD07245.7;de=true;minCov=1097;pc=1
6	GeMoMa	exon	33978403	33978594	.	+	.	ID=nbis-exon-240058;Parent=PASSSERD07245.7;de=true;minCov=1097;pc=1
6	GeMoMa	exon	33978922	33979155	.	+	.	ID=nbis-exon-240059;Parent=PASSSERD07245.7;de=true;minCov=1097;pc=1
6	GeMoMa	exon	33979486	33979597	.	+	.	ID=nbis-exon-240060;Parent=PASSSERD07245.7;de=true;minCov=1097;pc=1
6	GeMoMa	exon	33979851	33979892	.	+	.	ID=nbis-exon-240061;Parent=PASSSERD07245.7;de=true;minCov=1097;pc=1
6	GeMoMa	exon	33981258	33981340	.	+	.	ID=nbis-exon-240062;Parent=PASSSERD07245.7;de=true;minCov=1097;pc=1
6	GeMoMa	exon	33981784	33981930	.	+	.	ID=nbis-exon-240063;Parent=PASSSERD07245.7;de=true;minCov=1097;pc=1
6	GeMoMa	exon	33982329	33982449	.	+	.	ID=nbis-exon-240064;Parent=PASSSERD07245.7;de=true;minCov=1097;pc=1
6	GeMoMa	exon	33983370	33983555	.	+	.	ID=nbis-exon-240065;Parent=PASSSERD07245.7;de=true;minCov=1097;pc=1
6	GeMoMa	exon	33983827	33984032	.	+	.	ID=nbis-exon-240066;Parent=PASSSERD07245.7;de=true;minCov=1097;pc=1
6	GeMoMa	exon	33984633	33988330	.	+	.	ID=nbis-exon-240067;Parent=PASSSERD07245.7;de=true;minCov=1097;pc=1
6	GeMoMa	CDS	33959924	33959996	.	+	0	ID=cds-219372;Parent=PASSSERD07245.7;de=true;minCov=1097;pc=1
6	GeMoMa	CDS	33966041	33966213	.	+	2	ID=cds-219373;Parent=PASSSERD07245.7;ae=true;de=true;minCov=1215;pc=1
6	GeMoMa	CDS	33966740	33966784	.	+	0	ID=cds-219374;Parent=PASSSERD07245.7;ae=true;de=true;minCov=928;pc=1
6	GeMoMa	CDS	33967462	33967488	.	+	0	ID=cds-219375;Parent=PASSSERD07245.7;ae=true;de=true;minCov=290;pc=1
6	GeMoMa	CDS	33968463	33968656	.	+	0	ID=cds-219376;Parent=PASSSERD07245.7;ae=true;de=true;minCov=550;pc=1
6	GeMoMa	CDS	33969208	33969322	.	+	1	ID=cds-219377;Parent=PASSSERD07245.7;ae=true;de=true;minCov=1086;pc=1
6	GeMoMa	CDS	33969398	33969587	.	+	0	ID=cds-219378;Parent=PASSSERD07245.7;ae=true;de=true;minCov=991;pc=1
6	GeMoMa	CDS	33971156	33971288	.	+	2	ID=cds-219379;Parent=PASSSERD07245.7;ae=true;de=true;minCov=875;pc=1
6	GeMoMa	CDS	33971584	33971745	.	+	1	ID=cds-219380;Parent=PASSSERD07245.7;ae=true;de=true;minCov=965;pc=1
6	GeMoMa	CDS	33972181	33972406	.	+	1	ID=cds-219381;Parent=PASSSERD07245.7;ae=true;de=true;minCov=1637;pc=1
6	GeMoMa	CDS	33973360	33973473	.	+	0	ID=cds-219382;Parent=PASSSERD07245.7;ae=true;de=true;minCov=1513;pc=1
6	GeMoMa	CDS	33974300	33974466	.	+	0	ID=cds-219383;Parent=PASSSERD07245.7;ae=true;de=true;minCov=1605;pc=1
6	GeMoMa	CDS	33975199	33975409	.	+	1	ID=cds-219384;Parent=PASSSERD07245.7;ae=true;de=true;minCov=1515;pc=1
6	GeMoMa	CDS	33976215	33976298	.	+	0	ID=cds-219385;Parent=PASSSERD07245.7;ae=true;de=true;minCov=1679;pc=1
6	GeMoMa	CDS	33976960	33977145	.	+	0	ID=cds-219386;Parent=PASSSERD07245.7;ae=true;de=true;minCov=1835;pc=1
6	GeMoMa	CDS	33978403	33978594	.	+	0	ID=cds-219387;Parent=PASSSERD07245.7;ae=true;de=true;minCov=2025;pc=1
6	GeMoMa	CDS	33978922	33979155	.	+	0	ID=cds-219388;Parent=PASSSERD07245.7;ae=true;de=true;minCov=1555;pc=1
6	GeMoMa	CDS	33979486	33979597	.	+	0	ID=cds-219389;Parent=PASSSERD07245.7;ae=true;de=true;minCov=3032;pc=1
6	GeMoMa	CDS	33979851	33979892	.	+	2	ID=cds-219390;Parent=PASSSERD07245.7;ae=true;de=true;minCov=474;pc=1
6	GeMoMa	CDS	33981258	33981340	.	+	2	ID=cds-219391;Parent=PASSSERD07245.7;ae=true;de=true;minCov=3826;pc=1
6	GeMoMa	CDS	33981784	33981930	.	+	0	ID=cds-219392;Parent=PASSSERD07245.7;ae=true;de=true;minCov=3457;pc=1
6	GeMoMa	CDS	33982329	33982449	.	+	0	ID=cds-219393;Parent=PASSSERD07245.7;ae=true;de=true;minCov=2494;pc=1
6	GeMoMa	CDS	33983370	33983555	.	+	2	ID=cds-219394;Parent=PASSSERD07245.7;ae=true;de=true;minCov=1989;pc=1
6	GeMoMa	CDS	33983827	33984032	.	+	2	ID=cds-219395;Parent=PASSSERD07245.7;ae=true;de=true;minCov=2684;pc=1
6	GeMoMa	CDS	33984633	33984692	.	+	0	ID=cds-219396;Parent=PASSSERD07245.7;ae=true;minCov=2716;pc=1
6	AnnotationFinalizer_	five_prime_UTR	33959859	33959923	.	+	.	ID=five_prime_utr-27550;Parent=PASSSERD07245.7
6	AnnotationFinalizer_	three_prime_UTR	33984693	33988330	.	+	.	ID=three_prime_utr-22447;Parent=PASSSERD07245.7
6	GeMoMa	mRNA	33959859	33988330	5926	+	.	ID=PASSSERD07245.8;Parent=PASSSERD07245;aa=1152;avgCov=2117.8316;bestScore=5926;ce=24;evidence=1;iAA=0.9948;lpm=687;maxGap=0;maxScore=5955;minCov=474;minSplitReads=420;nps=0;oldID=onychos_rna-XM_041427212.1_R0;pAA=0.9957;prediction=0;raa=1152;rce=24;ref-gene=onychos_gene-CCAR1;start=M;stop=*;sumWeight=1.0;tae=1;tde=1;tie=1;tpc=1
6	GeMoMa	exon	33959859	33959996	.	+	.	ID=nbis-exon-240068;Parent=PASSSERD07245.8;de=true;minCov=1097;pc=1
6	GeMoMa	exon	33966041	33966213	.	+	.	ID=nbis-exon-240069;Parent=PASSSERD07245.8;de=true;minCov=1097;pc=1
6	GeMoMa	exon	33966740	33966784	.	+	.	ID=nbis-exon-240070;Parent=PASSSERD07245.8;de=true;minCov=1097;pc=1
6	GeMoMa	exon	33968463	33968656	.	+	.	ID=nbis-exon-240071;Parent=PASSSERD07245.8;de=true;minCov=1097;pc=1
6	GeMoMa	exon	33969208	33969322	.	+	.	ID=nbis-exon-240072;Parent=PASSSERD07245.8;de=true;minCov=1097;pc=1
6	GeMoMa	exon	33969398	33969587	.	+	.	ID=nbis-exon-240073;Parent=PASSSERD07245.8;de=true;minCov=1097;pc=1
6	GeMoMa	exon	33971156	33971288	.	+	.	ID=nbis-exon-240074;Parent=PASSSERD07245.8;de=true;minCov=1097;pc=1
6	GeMoMa	exon	33971584	33971745	.	+	.	ID=nbis-exon-240075;Parent=PASSSERD07245.8;de=true;minCov=1097;pc=1
6	GeMoMa	exon	33972181	33972406	.	+	.	ID=nbis-exon-240076;Parent=PASSSERD07245.8;de=true;minCov=1097;pc=1
6	GeMoMa	exon	33973360	33973473	.	+	.	ID=nbis-exon-240077;Parent=PASSSERD07245.8;de=true;minCov=1097;pc=1
6	GeMoMa	exon	33974300	33974466	.	+	.	ID=nbis-exon-240078;Parent=PASSSERD07245.8;de=true;minCov=1097;pc=1
6	GeMoMa	exon	33975199	33975409	.	+	.	ID=nbis-exon-240079;Parent=PASSSERD07245.8;de=true;minCov=1097;pc=1
6	GeMoMa	exon	33976215	33976298	.	+	.	ID=nbis-exon-240080;Parent=PASSSERD07245.8;de=true;minCov=1097;pc=1
6	GeMoMa	exon	33976960	33977145	.	+	.	ID=nbis-exon-240081;Parent=PASSSERD07245.8;de=true;minCov=1097;pc=1
6	GeMoMa	exon	33978403	33978594	.	+	.	ID=nbis-exon-240082;Parent=PASSSERD07245.8;de=true;minCov=1097;pc=1
6	GeMoMa	exon	33978922	33979155	.	+	.	ID=nbis-exon-240083;Parent=PASSSERD07245.8;de=true;minCov=1097;pc=1
6	GeMoMa	exon	33979486	33979597	.	+	.	ID=nbis-exon-240084;Parent=PASSSERD07245.8;de=true;minCov=1097;pc=1
6	GeMoMa	exon	33979851	33979892	.	+	.	ID=nbis-exon-240085;Parent=PASSSERD07245.8;de=true;minCov=1097;pc=1
6	GeMoMa	exon	33981258	33981340	.	+	.	ID=nbis-exon-240086;Parent=PASSSERD07245.8;de=true;minCov=1097;pc=1
6	GeMoMa	exon	33981784	33981930	.	+	.	ID=nbis-exon-240087;Parent=PASSSERD07245.8;de=true;minCov=1097;pc=1
6	GeMoMa	exon	33982329	33982449	.	+	.	ID=nbis-exon-240088;Parent=PASSSERD07245.8;de=true;minCov=1097;pc=1
6	GeMoMa	exon	33983370	33983555	.	+	.	ID=nbis-exon-240089;Parent=PASSSERD07245.8;de=true;minCov=1097;pc=1
6	GeMoMa	exon	33983827	33984032	.	+	.	ID=nbis-exon-240090;Parent=PASSSERD07245.8;de=true;minCov=1097;pc=1
6	GeMoMa	exon	33984633	33988330	.	+	.	ID=nbis-exon-240091;Parent=PASSSERD07245.8;de=true;minCov=1097;pc=1
6	GeMoMa	CDS	33959924	33959996	.	+	0	ID=cds-219397;Parent=PASSSERD07245.8;de=true;minCov=1097;pc=1
6	GeMoMa	CDS	33966041	33966213	.	+	2	ID=cds-219398;Parent=PASSSERD07245.8;ae=true;de=true;minCov=1215;pc=1
6	GeMoMa	CDS	33966740	33966784	.	+	0	ID=cds-219399;Parent=PASSSERD07245.8;ae=true;de=true;minCov=928;pc=1
6	GeMoMa	CDS	33968463	33968656	.	+	0	ID=cds-219400;Parent=PASSSERD07245.8;ae=true;de=true;minCov=550;pc=1
6	GeMoMa	CDS	33969208	33969322	.	+	1	ID=cds-219401;Parent=PASSSERD07245.8;ae=true;de=true;minCov=1086;pc=1
6	GeMoMa	CDS	33969398	33969587	.	+	0	ID=cds-219402;Parent=PASSSERD07245.8;ae=true;de=true;minCov=991;pc=1
6	GeMoMa	CDS	33971156	33971288	.	+	2	ID=cds-219403;Parent=PASSSERD07245.8;ae=true;de=true;minCov=875;pc=1
6	GeMoMa	CDS	33971584	33971745	.	+	1	ID=cds-219404;Parent=PASSSERD07245.8;ae=true;de=true;minCov=965;pc=1
6	GeMoMa	CDS	33972181	33972406	.	+	1	ID=cds-219405;Parent=PASSSERD07245.8;ae=true;de=true;minCov=1637;pc=1
6	GeMoMa	CDS	33973360	33973473	.	+	0	ID=cds-219406;Parent=PASSSERD07245.8;ae=true;de=true;minCov=1513;pc=1
6	GeMoMa	CDS	33974300	33974466	.	+	0	ID=cds-219407;Parent=PASSSERD07245.8;ae=true;de=true;minCov=1605;pc=1
6	GeMoMa	CDS	33975199	33975409	.	+	1	ID=cds-219408;Parent=PASSSERD07245.8;ae=true;de=true;minCov=1515;pc=1
6	GeMoMa	CDS	33976215	33976298	.	+	0	ID=cds-219409;Parent=PASSSERD07245.8;ae=true;de=true;minCov=1679;pc=1
6	GeMoMa	CDS	33976960	33977145	.	+	0	ID=cds-219410;Parent=PASSSERD07245.8;ae=true;de=true;minCov=1835;pc=1
6	GeMoMa	CDS	33978403	33978594	.	+	0	ID=cds-219411;Parent=PASSSERD07245.8;ae=true;de=true;minCov=2025;pc=1
6	GeMoMa	CDS	33978922	33979155	.	+	0	ID=cds-219412;Parent=PASSSERD07245.8;ae=true;de=true;minCov=1555;pc=1
6	GeMoMa	CDS	33979486	33979597	.	+	0	ID=cds-219413;Parent=PASSSERD07245.8;ae=true;de=true;minCov=3032;pc=1
6	GeMoMa	CDS	33979851	33979892	.	+	2	ID=cds-219414;Parent=PASSSERD07245.8;ae=true;de=true;minCov=474;pc=1
6	GeMoMa	CDS	33981258	33981340	.	+	2	ID=cds-219415;Parent=PASSSERD07245.8;ae=true;de=true;minCov=3826;pc=1
6	GeMoMa	CDS	33981784	33981930	.	+	0	ID=cds-219416;Parent=PASSSERD07245.8;ae=true;de=true;minCov=3457;pc=1
6	GeMoMa	CDS	33982329	33982449	.	+	0	ID=cds-219417;Parent=PASSSERD07245.8;ae=true;de=true;minCov=2494;pc=1
6	GeMoMa	CDS	33983370	33983555	.	+	2	ID=cds-219418;Parent=PASSSERD07245.8;ae=true;de=true;minCov=1989;pc=1
6	GeMoMa	CDS	33983827	33984032	.	+	2	ID=cds-219419;Parent=PASSSERD07245.8;ae=true;de=true;minCov=2684;pc=1
6	GeMoMa	CDS	33984633	33984692	.	+	0	ID=cds-219420;Parent=PASSSERD07245.8;ae=true;minCov=2716;pc=1
6	AnnotationFinalizer_	five_prime_UTR	33959859	33959923	.	+	.	ID=five_prime_utr-27551;Parent=PASSSERD07245.8
6	AnnotationFinalizer_	three_prime_UTR	33984693	33988330	.	+	.	ID=three_prime_utr-22448;Parent=PASSSERD07245.8
6	GeMoMa	mRNA	33959859	33988330	6161	+	.	ID=PASSSERD07245.9;Parent=PASSSERD07245;aa=1194;avgCov=2052.0017;bestScore=6161;ce=25;evidence=1;iAA=0.9992;lpm=1194;maxGap=0;maxScore=6169;minCov=109;minSplitReads=97;nps=0;oldID=montanus_rna-XM_039696204.1_R0;pAA=1;prediction=0;raa=1194;rce=25;ref-gene=montanus_gene-CCAR1;start=M;stop=*;sumWeight=0.8;tae=1;tde=1;tie=1;tpc=1
6	GeMoMa	exon	33959859	33959996	.	+	.	ID=nbis-exon-240092;Parent=PASSSERD07245.9;de=true;minCov=1097;pc=1
6	GeMoMa	exon	33966041	33966291	.	+	.	ID=nbis-exon-240093;Parent=PASSSERD07245.9;de=true;minCov=1097;pc=1
6	GeMoMa	exon	33966740	33966784	.	+	.	ID=nbis-exon-240094;Parent=PASSSERD07245.9;de=true;minCov=1097;pc=1
6	GeMoMa	exon	33967456	33967488	.	+	.	ID=nbis-exon-240095;Parent=PASSSERD07245.9;de=true;minCov=1097;pc=1
6	GeMoMa	exon	33968463	33968656	.	+	.	ID=nbis-exon-240096;Parent=PASSSERD07245.9;de=true;minCov=1097;pc=1
6	GeMoMa	exon	33969208	33969322	.	+	.	ID=nbis-exon-240097;Parent=PASSSERD07245.9;de=true;minCov=1097;pc=1
6	GeMoMa	exon	33969398	33969587	.	+	.	ID=nbis-exon-240098;Parent=PASSSERD07245.9;de=true;minCov=1097;pc=1
6	GeMoMa	exon	33971156	33971288	.	+	.	ID=nbis-exon-240099;Parent=PASSSERD07245.9;de=true;minCov=1097;pc=1
6	GeMoMa	exon	33971584	33971745	.	+	.	ID=nbis-exon-240100;Parent=PASSSERD07245.9;de=true;minCov=1097;pc=1
6	GeMoMa	exon	33972181	33972406	.	+	.	ID=nbis-exon-240101;Parent=PASSSERD07245.9;de=true;minCov=1097;pc=1
6	GeMoMa	exon	33973360	33973473	.	+	.	ID=nbis-exon-240102;Parent=PASSSERD07245.9;de=true;minCov=1097;pc=1
6	GeMoMa	exon	33974300	33974466	.	+	.	ID=nbis-exon-240103;Parent=PASSSERD07245.9;de=true;minCov=1097;pc=1
6	GeMoMa	exon	33975199	33975409	.	+	.	ID=nbis-exon-240104;Parent=PASSSERD07245.9;de=true;minCov=1097;pc=1
6	GeMoMa	exon	33976215	33976298	.	+	.	ID=nbis-exon-240105;Parent=PASSSERD07245.9;de=true;minCov=1097;pc=1
6	GeMoMa	exon	33976960	33977145	.	+	.	ID=nbis-exon-240106;Parent=PASSSERD07245.9;de=true;minCov=1097;pc=1
6	GeMoMa	exon	33978403	33978594	.	+	.	ID=nbis-exon-240107;Parent=PASSSERD07245.9;de=true;minCov=1097;pc=1
6	GeMoMa	exon	33978922	33979155	.	+	.	ID=nbis-exon-240108;Parent=PASSSERD07245.9;de=true;minCov=1097;pc=1
6	GeMoMa	exon	33979471	33979597	.	+	.	ID=nbis-exon-240109;Parent=PASSSERD07245.9;de=true;minCov=1097;pc=1
6	GeMoMa	exon	33979851	33979892	.	+	.	ID=nbis-exon-240110;Parent=PASSSERD07245.9;de=true;minCov=1097;pc=1
6	GeMoMa	exon	33981258	33981340	.	+	.	ID=nbis-exon-240111;Parent=PASSSERD07245.9;de=true;minCov=1097;pc=1
6	GeMoMa	exon	33981784	33981930	.	+	.	ID=nbis-exon-240112;Parent=PASSSERD07245.9;de=true;minCov=1097;pc=1
6	GeMoMa	exon	33982329	33982449	.	+	.	ID=nbis-exon-240113;Parent=PASSSERD07245.9;de=true;minCov=1097;pc=1
6	GeMoMa	exon	33983370	33983555	.	+	.	ID=nbis-exon-240114;Parent=PASSSERD07245.9;de=true;minCov=1097;pc=1
6	GeMoMa	exon	33983827	33984032	.	+	.	ID=nbis-exon-240115;Parent=PASSSERD07245.9;de=true;minCov=1097;pc=1
6	GeMoMa	exon	33984633	33988330	.	+	.	ID=nbis-exon-240116;Parent=PASSSERD07245.9;de=true;minCov=1097;pc=1
6	GeMoMa	CDS	33959924	33959996	.	+	0	ID=cds-219421;Parent=PASSSERD07245.9;de=true;minCov=1097;pc=1
6	GeMoMa	CDS	33966041	33966291	.	+	2	ID=cds-219422;Parent=PASSSERD07245.9;ae=true;de=true;minCov=223;pc=1
6	GeMoMa	CDS	33966740	33966784	.	+	0	ID=cds-219423;Parent=PASSSERD07245.9;ae=true;de=true;minCov=928;pc=1
6	GeMoMa	CDS	33967456	33967488	.	+	0	ID=cds-219424;Parent=PASSSERD07245.9;ae=true;de=true;minCov=290;pc=1
6	GeMoMa	CDS	33968463	33968656	.	+	0	ID=cds-219425;Parent=PASSSERD07245.9;ae=true;de=true;minCov=550;pc=1
6	GeMoMa	CDS	33969208	33969322	.	+	1	ID=cds-219426;Parent=PASSSERD07245.9;ae=true;de=true;minCov=1086;pc=1
6	GeMoMa	CDS	33969398	33969587	.	+	0	ID=cds-219427;Parent=PASSSERD07245.9;ae=true;de=true;minCov=991;pc=1
6	GeMoMa	CDS	33971156	33971288	.	+	2	ID=cds-219428;Parent=PASSSERD07245.9;ae=true;de=true;minCov=875;pc=1
6	GeMoMa	CDS	33971584	33971745	.	+	1	ID=cds-219429;Parent=PASSSERD07245.9;ae=true;de=true;minCov=965;pc=1
6	GeMoMa	CDS	33972181	33972406	.	+	1	ID=cds-219430;Parent=PASSSERD07245.9;ae=true;de=true;minCov=1637;pc=1
6	GeMoMa	CDS	33973360	33973473	.	+	0	ID=cds-219431;Parent=PASSSERD07245.9;ae=true;de=true;minCov=1513;pc=1
6	GeMoMa	CDS	33974300	33974466	.	+	0	ID=cds-219432;Parent=PASSSERD07245.9;ae=true;de=true;minCov=1605;pc=1
6	GeMoMa	CDS	33975199	33975409	.	+	1	ID=cds-219433;Parent=PASSSERD07245.9;ae=true;de=true;minCov=1515;pc=1
6	GeMoMa	CDS	33976215	33976298	.	+	0	ID=cds-219434;Parent=PASSSERD07245.9;ae=true;de=true;minCov=1679;pc=1
6	GeMoMa	CDS	33976960	33977145	.	+	0	ID=cds-219435;Parent=PASSSERD07245.9;ae=true;de=true;minCov=1835;pc=1
6	GeMoMa	CDS	33978403	33978594	.	+	0	ID=cds-219436;Parent=PASSSERD07245.9;ae=true;de=true;minCov=2025;pc=1
6	GeMoMa	CDS	33978922	33979155	.	+	0	ID=cds-219437;Parent=PASSSERD07245.9;ae=true;de=true;minCov=1555;pc=1
6	GeMoMa	CDS	33979471	33979597	.	+	0	ID=cds-219438;Parent=PASSSERD07245.9;ae=true;de=true;minCov=109;pc=1
6	GeMoMa	CDS	33979851	33979892	.	+	2	ID=cds-219439;Parent=PASSSERD07245.9;ae=true;de=true;minCov=474;pc=1
6	GeMoMa	CDS	33981258	33981340	.	+	2	ID=cds-219440;Parent=PASSSERD07245.9;ae=true;de=true;minCov=3826;pc=1
6	GeMoMa	CDS	33981784	33981930	.	+	0	ID=cds-219441;Parent=PASSSERD07245.9;ae=true;de=true;minCov=3457;pc=1
6	GeMoMa	CDS	33982329	33982449	.	+	0	ID=cds-219442;Parent=PASSSERD07245.9;ae=true;de=true;minCov=2494;pc=1
6	GeMoMa	CDS	33983370	33983555	.	+	2	ID=cds-219443;Parent=PASSSERD07245.9;ae=true;de=true;minCov=1989;pc=1
6	GeMoMa	CDS	33983827	33984032	.	+	2	ID=cds-219444;Parent=PASSSERD07245.9;ae=true;de=true;minCov=2684;pc=1
6	GeMoMa	CDS	33984633	33984692	.	+	0	ID=cds-219445;Parent=PASSSERD07245.9;ae=true;minCov=2716;pc=1
6	AnnotationFinalizer_	five_prime_UTR	33959859	33959923	.	+	.	ID=five_prime_utr-27552;Parent=PASSSERD07245.9
6	AnnotationFinalizer_	three_prime_UTR	33984693	33988330	.	+	.	ID=three_prime_utr-22449;Parent=PASSSERD07245.9
6	GeMoMa	mRNA	33959859	33988330	6152	+	.	ID=PASSSERD07245.10;Parent=PASSSERD07245;aa=1192;avgCov=2054.9376;bestScore=6152;ce=25;evidence=1;iAA=0.9992;lpm=1192;maxGap=0;maxScore=6160;minCov=109;minSplitReads=50;nps=0;oldID=montanus_rna-XM_039696206.1_R0;pAA=1;prediction=0;raa=1192;rce=25;ref-gene=montanus_gene-CCAR1;start=M;stop=*;sumWeight=0.8;tae=1;tde=1;tie=1;tpc=1
6	GeMoMa	exon	33959859	33959996	.	+	.	ID=nbis-exon-239729;Parent=PASSSERD07245.10;de=true;minCov=1097;pc=1
6	GeMoMa	exon	33966041	33966291	.	+	.	ID=nbis-exon-239730;Parent=PASSSERD07245.10;de=true;minCov=1097;pc=1
6	GeMoMa	exon	33966740	33966784	.	+	.	ID=nbis-exon-239731;Parent=PASSSERD07245.10;de=true;minCov=1097;pc=1
6	GeMoMa	exon	33967462	33967488	.	+	.	ID=nbis-exon-239732;Parent=PASSSERD07245.10;de=true;minCov=1097;pc=1
6	GeMoMa	exon	33968463	33968656	.	+	.	ID=nbis-exon-239733;Parent=PASSSERD07245.10;de=true;minCov=1097;pc=1
6	GeMoMa	exon	33969208	33969322	.	+	.	ID=nbis-exon-239734;Parent=PASSSERD07245.10;de=true;minCov=1097;pc=1
6	GeMoMa	exon	33969398	33969587	.	+	.	ID=nbis-exon-239735;Parent=PASSSERD07245.10;de=true;minCov=1097;pc=1
6	GeMoMa	exon	33971156	33971288	.	+	.	ID=nbis-exon-239736;Parent=PASSSERD07245.10;de=true;minCov=1097;pc=1
6	GeMoMa	exon	33971584	33971745	.	+	.	ID=nbis-exon-239737;Parent=PASSSERD07245.10;de=true;minCov=1097;pc=1
6	GeMoMa	exon	33972181	33972406	.	+	.	ID=nbis-exon-239738;Parent=PASSSERD07245.10;de=true;minCov=1097;pc=1
6	GeMoMa	exon	33973360	33973473	.	+	.	ID=nbis-exon-239739;Parent=PASSSERD07245.10;de=true;minCov=1097;pc=1
6	GeMoMa	exon	33974300	33974466	.	+	.	ID=nbis-exon-239740;Parent=PASSSERD07245.10;de=true;minCov=1097;pc=1
6	GeMoMa	exon	33975199	33975409	.	+	.	ID=nbis-exon-239741;Parent=PASSSERD07245.10;de=true;minCov=1097;pc=1
6	GeMoMa	exon	33976215	33976298	.	+	.	ID=nbis-exon-239742;Parent=PASSSERD07245.10;de=true;minCov=1097;pc=1
6	GeMoMa	exon	33976960	33977145	.	+	.	ID=nbis-exon-239743;Parent=PASSSERD07245.10;de=true;minCov=1097;pc=1
6	GeMoMa	exon	33978403	33978594	.	+	.	ID=nbis-exon-239744;Parent=PASSSERD07245.10;de=true;minCov=1097;pc=1
6	GeMoMa	exon	33978922	33979155	.	+	.	ID=nbis-exon-239745;Parent=PASSSERD07245.10;de=true;minCov=1097;pc=1
6	GeMoMa	exon	33979471	33979597	.	+	.	ID=nbis-exon-239746;Parent=PASSSERD07245.10;de=true;minCov=1097;pc=1
6	GeMoMa	exon	33979851	33979892	.	+	.	ID=nbis-exon-239747;Parent=PASSSERD07245.10;de=true;minCov=1097;pc=1
6	GeMoMa	exon	33981258	33981340	.	+	.	ID=nbis-exon-239748;Parent=PASSSERD07245.10;de=true;minCov=1097;pc=1
6	GeMoMa	exon	33981784	33981930	.	+	.	ID=nbis-exon-239749;Parent=PASSSERD07245.10;de=true;minCov=1097;pc=1
6	GeMoMa	exon	33982329	33982449	.	+	.	ID=nbis-exon-239750;Parent=PASSSERD07245.10;de=true;minCov=1097;pc=1
6	GeMoMa	exon	33983370	33983555	.	+	.	ID=nbis-exon-239751;Parent=PASSSERD07245.10;de=true;minCov=1097;pc=1
6	GeMoMa	exon	33983827	33984032	.	+	.	ID=nbis-exon-239752;Parent=PASSSERD07245.10;de=true;minCov=1097;pc=1
6	GeMoMa	exon	33984633	33988330	.	+	.	ID=nbis-exon-239753;Parent=PASSSERD07245.10;de=true;minCov=1097;pc=1
6	GeMoMa	CDS	33959924	33959996	.	+	0	ID=cds-219446;Parent=PASSSERD07245.10;de=true;minCov=1097;pc=1
6	GeMoMa	CDS	33966041	33966291	.	+	2	ID=cds-219447;Parent=PASSSERD07245.10;ae=true;de=true;minCov=223;pc=1
6	GeMoMa	CDS	33966740	33966784	.	+	0	ID=cds-219448;Parent=PASSSERD07245.10;ae=true;de=true;minCov=928;pc=1
6	GeMoMa	CDS	33967462	33967488	.	+	0	ID=cds-219449;Parent=PASSSERD07245.10;ae=true;de=true;minCov=290;pc=1
6	GeMoMa	CDS	33968463	33968656	.	+	0	ID=cds-219450;Parent=PASSSERD07245.10;ae=true;de=true;minCov=550;pc=1
6	GeMoMa	CDS	33969208	33969322	.	+	1	ID=cds-219451;Parent=PASSSERD07245.10;ae=true;de=true;minCov=1086;pc=1
6	GeMoMa	CDS	33969398	33969587	.	+	0	ID=cds-219452;Parent=PASSSERD07245.10;ae=true;de=true;minCov=991;pc=1
6	GeMoMa	CDS	33971156	33971288	.	+	2	ID=cds-219453;Parent=PASSSERD07245.10;ae=true;de=true;minCov=875;pc=1
6	GeMoMa	CDS	33971584	33971745	.	+	1	ID=cds-219454;Parent=PASSSERD07245.10;ae=true;de=true;minCov=965;pc=1
6	GeMoMa	CDS	33972181	33972406	.	+	1	ID=cds-219455;Parent=PASSSERD07245.10;ae=true;de=true;minCov=1637;pc=1
6	GeMoMa	CDS	33973360	33973473	.	+	0	ID=cds-219456;Parent=PASSSERD07245.10;ae=true;de=true;minCov=1513;pc=1
6	GeMoMa	CDS	33974300	33974466	.	+	0	ID=cds-219457;Parent=PASSSERD07245.10;ae=true;de=true;minCov=1605;pc=1
6	GeMoMa	CDS	33975199	33975409	.	+	1	ID=cds-219458;Parent=PASSSERD07245.10;ae=true;de=true;minCov=1515;pc=1
6	GeMoMa	CDS	33976215	33976298	.	+	0	ID=cds-219459;Parent=PASSSERD07245.10;ae=true;de=true;minCov=1679;pc=1
6	GeMoMa	CDS	33976960	33977145	.	+	0	ID=cds-219460;Parent=PASSSERD07245.10;ae=true;de=true;minCov=1835;pc=1
6	GeMoMa	CDS	33978403	33978594	.	+	0	ID=cds-219461;Parent=PASSSERD07245.10;ae=true;de=true;minCov=2025;pc=1
6	GeMoMa	CDS	33978922	33979155	.	+	0	ID=cds-219462;Parent=PASSSERD07245.10;ae=true;de=true;minCov=1555;pc=1
6	GeMoMa	CDS	33979471	33979597	.	+	0	ID=cds-219463;Parent=PASSSERD07245.10;ae=true;de=true;minCov=109;pc=1
6	GeMoMa	CDS	33979851	33979892	.	+	2	ID=cds-219464;Parent=PASSSERD07245.10;ae=true;de=true;minCov=474;pc=1
6	GeMoMa	CDS	33981258	33981340	.	+	2	ID=cds-219465;Parent=PASSSERD07245.10;ae=true;de=true;minCov=3826;pc=1
6	GeMoMa	CDS	33981784	33981930	.	+	0	ID=cds-219466;Parent=PASSSERD07245.10;ae=true;de=true;minCov=3457;pc=1
6	GeMoMa	CDS	33982329	33982449	.	+	0	ID=cds-219467;Parent=PASSSERD07245.10;ae=true;de=true;minCov=2494;pc=1
6	GeMoMa	CDS	33983370	33983555	.	+	2	ID=cds-219468;Parent=PASSSERD07245.10;ae=true;de=true;minCov=1989;pc=1
6	GeMoMa	CDS	33983827	33984032	.	+	2	ID=cds-219469;Parent=PASSSERD07245.10;ae=true;de=true;minCov=2684;pc=1
6	GeMoMa	CDS	33984633	33984692	.	+	0	ID=cds-219470;Parent=PASSSERD07245.10;ae=true;minCov=2716;pc=1
6	AnnotationFinalizer_	five_prime_UTR	33959859	33959923	.	+	.	ID=five_prime_utr-27553;Parent=PASSSERD07245.10
6	AnnotationFinalizer_	three_prime_UTR	33984693	33988330	.	+	.	ID=three_prime_utr-22450;Parent=PASSSERD07245.10
6	GeMoMa	mRNA	33959859	33988330	6107	+	.	ID=PASSSERD07245.11;Parent=PASSSERD07245;aa=1183;avgCov=2068.2316;bestScore=6107;ce=24;evidence=1;iAA=0.9992;lpm=1183;maxGap=0;maxScore=6115;minCov=109;minSplitReads=97;nps=0;oldID=montanus_rna-XM_039696208.1_R0;pAA=1;prediction=0;raa=1183;rce=24;ref-gene=montanus_gene-CCAR1;start=M;stop=*;sumWeight=0.8;tae=1;tde=1;tie=1;tpc=1
6	GeMoMa	exon	33959859	33959996	.	+	.	ID=nbis-exon-239754;Parent=PASSSERD07245.11;de=true;minCov=1097;pc=1
6	GeMoMa	exon	33966041	33966291	.	+	.	ID=nbis-exon-239755;Parent=PASSSERD07245.11;de=true;minCov=1097;pc=1
6	GeMoMa	exon	33966740	33966784	.	+	.	ID=nbis-exon-239756;Parent=PASSSERD07245.11;de=true;minCov=1097;pc=1
6	GeMoMa	exon	33968463	33968656	.	+	.	ID=nbis-exon-239757;Parent=PASSSERD07245.11;de=true;minCov=1097;pc=1
6	GeMoMa	exon	33969208	33969322	.	+	.	ID=nbis-exon-239758;Parent=PASSSERD07245.11;de=true;minCov=1097;pc=1
6	GeMoMa	exon	33969398	33969587	.	+	.	ID=nbis-exon-239759;Parent=PASSSERD07245.11;de=true;minCov=1097;pc=1
6	GeMoMa	exon	33971156	33971288	.	+	.	ID=nbis-exon-239760;Parent=PASSSERD07245.11;de=true;minCov=1097;pc=1
6	GeMoMa	exon	33971584	33971745	.	+	.	ID=nbis-exon-239761;Parent=PASSSERD07245.11;de=true;minCov=1097;pc=1
6	GeMoMa	exon	33972181	33972406	.	+	.	ID=nbis-exon-239762;Parent=PASSSERD07245.11;de=true;minCov=1097;pc=1
6	GeMoMa	exon	33973360	33973473	.	+	.	ID=nbis-exon-239763;Parent=PASSSERD07245.11;de=true;minCov=1097;pc=1
6	GeMoMa	exon	33974300	33974466	.	+	.	ID=nbis-exon-239764;Parent=PASSSERD07245.11;de=true;minCov=1097;pc=1
6	GeMoMa	exon	33975199	33975409	.	+	.	ID=nbis-exon-239765;Parent=PASSSERD07245.11;de=true;minCov=1097;pc=1
6	GeMoMa	exon	33976215	33976298	.	+	.	ID=nbis-exon-239766;Parent=PASSSERD07245.11;de=true;minCov=1097;pc=1
6	GeMoMa	exon	33976960	33977145	.	+	.	ID=nbis-exon-239767;Parent=PASSSERD07245.11;de=true;minCov=1097;pc=1
6	GeMoMa	exon	33978403	33978594	.	+	.	ID=nbis-exon-239768;Parent=PASSSERD07245.11;de=true;minCov=1097;pc=1
6	GeMoMa	exon	33978922	33979155	.	+	.	ID=nbis-exon-239769;Parent=PASSSERD07245.11;de=true;minCov=1097;pc=1
6	GeMoMa	exon	33979471	33979597	.	+	.	ID=nbis-exon-239770;Parent=PASSSERD07245.11;de=true;minCov=1097;pc=1
6	GeMoMa	exon	33979851	33979892	.	+	.	ID=nbis-exon-239771;Parent=PASSSERD07245.11;de=true;minCov=1097;pc=1
6	GeMoMa	exon	33981258	33981340	.	+	.	ID=nbis-exon-239772;Parent=PASSSERD07245.11;de=true;minCov=1097;pc=1
6	GeMoMa	exon	33981784	33981930	.	+	.	ID=nbis-exon-239773;Parent=PASSSERD07245.11;de=true;minCov=1097;pc=1
6	GeMoMa	exon	33982329	33982449	.	+	.	ID=nbis-exon-239774;Parent=PASSSERD07245.11;de=true;minCov=1097;pc=1
6	GeMoMa	exon	33983370	33983555	.	+	.	ID=nbis-exon-239775;Parent=PASSSERD07245.11;de=true;minCov=1097;pc=1
6	GeMoMa	exon	33983827	33984032	.	+	.	ID=nbis-exon-239776;Parent=PASSSERD07245.11;de=true;minCov=1097;pc=1
6	GeMoMa	exon	33984633	33988330	.	+	.	ID=nbis-exon-239777;Parent=PASSSERD07245.11;de=true;minCov=1097;pc=1
6	GeMoMa	CDS	33959924	33959996	.	+	0	ID=cds-219471;Parent=PASSSERD07245.11;de=true;minCov=1097;pc=1
6	GeMoMa	CDS	33966041	33966291	.	+	2	ID=cds-219472;Parent=PASSSERD07245.11;ae=true;de=true;minCov=223;pc=1
6	GeMoMa	CDS	33966740	33966784	.	+	0	ID=cds-219473;Parent=PASSSERD07245.11;ae=true;de=true;minCov=928;pc=1
6	GeMoMa	CDS	33968463	33968656	.	+	0	ID=cds-219474;Parent=PASSSERD07245.11;ae=true;de=true;minCov=550;pc=1
6	GeMoMa	CDS	33969208	33969322	.	+	1	ID=cds-219475;Parent=PASSSERD07245.11;ae=true;de=true;minCov=1086;pc=1
6	GeMoMa	CDS	33969398	33969587	.	+	0	ID=cds-219476;Parent=PASSSERD07245.11;ae=true;de=true;minCov=991;pc=1
6	GeMoMa	CDS	33971156	33971288	.	+	2	ID=cds-219477;Parent=PASSSERD07245.11;ae=true;de=true;minCov=875;pc=1
6	GeMoMa	CDS	33971584	33971745	.	+	1	ID=cds-219478;Parent=PASSSERD07245.11;ae=true;de=true;minCov=965;pc=1
6	GeMoMa	CDS	33972181	33972406	.	+	1	ID=cds-219479;Parent=PASSSERD07245.11;ae=true;de=true;minCov=1637;pc=1
6	GeMoMa	CDS	33973360	33973473	.	+	0	ID=cds-219480;Parent=PASSSERD07245.11;ae=true;de=true;minCov=1513;pc=1
6	GeMoMa	CDS	33974300	33974466	.	+	0	ID=cds-219481;Parent=PASSSERD07245.11;ae=true;de=true;minCov=1605;pc=1
6	GeMoMa	CDS	33975199	33975409	.	+	1	ID=cds-219482;Parent=PASSSERD07245.11;ae=true;de=true;minCov=1515;pc=1
6	GeMoMa	CDS	33976215	33976298	.	+	0	ID=cds-219483;Parent=PASSSERD07245.11;ae=true;de=true;minCov=1679;pc=1
6	GeMoMa	CDS	33976960	33977145	.	+	0	ID=cds-219484;Parent=PASSSERD07245.11;ae=true;de=true;minCov=1835;pc=1
6	GeMoMa	CDS	33978403	33978594	.	+	0	ID=cds-219485;Parent=PASSSERD07245.11;ae=true;de=true;minCov=2025;pc=1
6	GeMoMa	CDS	33978922	33979155	.	+	0	ID=cds-219486;Parent=PASSSERD07245.11;ae=true;de=true;minCov=1555;pc=1
6	GeMoMa	CDS	33979471	33979597	.	+	0	ID=cds-219487;Parent=PASSSERD07245.11;ae=true;de=true;minCov=109;pc=1
6	GeMoMa	CDS	33979851	33979892	.	+	2	ID=cds-219488;Parent=PASSSERD07245.11;ae=true;de=true;minCov=474;pc=1
6	GeMoMa	CDS	33981258	33981340	.	+	2	ID=cds-219489;Parent=PASSSERD07245.11;ae=true;de=true;minCov=3826;pc=1
6	GeMoMa	CDS	33981784	33981930	.	+	0	ID=cds-219490;Parent=PASSSERD07245.11;ae=true;de=true;minCov=3457;pc=1
6	GeMoMa	CDS	33982329	33982449	.	+	0	ID=cds-219491;Parent=PASSSERD07245.11;ae=true;de=true;minCov=2494;pc=1
6	GeMoMa	CDS	33983370	33983555	.	+	2	ID=cds-219492;Parent=PASSSERD07245.11;ae=true;de=true;minCov=1989;pc=1
6	GeMoMa	CDS	33983827	33984032	.	+	2	ID=cds-219493;Parent=PASSSERD07245.11;ae=true;de=true;minCov=2684;pc=1
6	GeMoMa	CDS	33984633	33984692	.	+	0	ID=cds-219494;Parent=PASSSERD07245.11;ae=true;minCov=2716;pc=1
6	AnnotationFinalizer_	five_prime_UTR	33959859	33959923	.	+	.	ID=five_prime_utr-27554;Parent=PASSSERD07245.11
6	AnnotationFinalizer_	three_prime_UTR	33984693	33988330	.	+	.	ID=three_prime_utr-22451;Parent=PASSSERD07245.11
6	GeMoMa	mRNA	33959859	33988330	6088	+	.	ID=PASSSERD07245.12;Parent=PASSSERD07245;aa=1180;avgCov=2070.2206;bestScore=6088;ce=24;evidence=1;iAA=0.9992;lpm=1180;maxGap=0;maxScore=6096;minCov=109;minSplitReads=97;nps=0;oldID=montanus_rna-XM_039696209.1_R0;pAA=1;prediction=0;raa=1180;rce=24;ref-gene=montanus_gene-CCAR1;start=M;stop=*;sumWeight=0.8;tae=1;tde=1;tie=1;tpc=1
6	GeMoMa	exon	33959859	33959996	.	+	.	ID=nbis-exon-239778;Parent=PASSSERD07245.12;de=true;minCov=1097;pc=1
6	GeMoMa	exon	33966041	33966291	.	+	.	ID=nbis-exon-239779;Parent=PASSSERD07245.12;de=true;minCov=1097;pc=1
6	GeMoMa	exon	33966740	33966784	.	+	.	ID=nbis-exon-239780;Parent=PASSSERD07245.12;de=true;minCov=1097;pc=1
6	GeMoMa	exon	33967456	33967488	.	+	.	ID=nbis-exon-239781;Parent=PASSSERD07245.12;de=true;minCov=1097;pc=1
6	GeMoMa	exon	33968463	33968656	.	+	.	ID=nbis-exon-239782;Parent=PASSSERD07245.12;de=true;minCov=1097;pc=1
6	GeMoMa	exon	33969208	33969322	.	+	.	ID=nbis-exon-239783;Parent=PASSSERD07245.12;de=true;minCov=1097;pc=1
6	GeMoMa	exon	33969398	33969587	.	+	.	ID=nbis-exon-239784;Parent=PASSSERD07245.12;de=true;minCov=1097;pc=1
6	GeMoMa	exon	33971156	33971288	.	+	.	ID=nbis-exon-239785;Parent=PASSSERD07245.12;de=true;minCov=1097;pc=1
6	GeMoMa	exon	33971584	33971745	.	+	.	ID=nbis-exon-239786;Parent=PASSSERD07245.12;de=true;minCov=1097;pc=1
6	GeMoMa	exon	33972181	33972406	.	+	.	ID=nbis-exon-239787;Parent=PASSSERD07245.12;de=true;minCov=1097;pc=1
6	GeMoMa	exon	33973360	33973473	.	+	.	ID=nbis-exon-239788;Parent=PASSSERD07245.12;de=true;minCov=1097;pc=1
6	GeMoMa	exon	33974300	33974466	.	+	.	ID=nbis-exon-239789;Parent=PASSSERD07245.12;de=true;minCov=1097;pc=1
6	GeMoMa	exon	33975199	33975409	.	+	.	ID=nbis-exon-239790;Parent=PASSSERD07245.12;de=true;minCov=1097;pc=1
6	GeMoMa	exon	33976215	33976298	.	+	.	ID=nbis-exon-239791;Parent=PASSSERD07245.12;de=true;minCov=1097;pc=1
6	GeMoMa	exon	33976960	33977145	.	+	.	ID=nbis-exon-239792;Parent=PASSSERD07245.12;de=true;minCov=1097;pc=1
6	GeMoMa	exon	33978403	33978594	.	+	.	ID=nbis-exon-239793;Parent=PASSSERD07245.12;de=true;minCov=1097;pc=1
6	GeMoMa	exon	33978922	33979155	.	+	.	ID=nbis-exon-239794;Parent=PASSSERD07245.12;de=true;minCov=1097;pc=1
6	GeMoMa	exon	33979471	33979597	.	+	.	ID=nbis-exon-239795;Parent=PASSSERD07245.12;de=true;minCov=1097;pc=1
6	GeMoMa	exon	33981258	33981340	.	+	.	ID=nbis-exon-239796;Parent=PASSSERD07245.12;de=true;minCov=1097;pc=1
6	GeMoMa	exon	33981784	33981930	.	+	.	ID=nbis-exon-239797;Parent=PASSSERD07245.12;de=true;minCov=1097;pc=1
6	GeMoMa	exon	33982329	33982449	.	+	.	ID=nbis-exon-239798;Parent=PASSSERD07245.12;de=true;minCov=1097;pc=1
6	GeMoMa	exon	33983370	33983555	.	+	.	ID=nbis-exon-239799;Parent=PASSSERD07245.12;de=true;minCov=1097;pc=1
6	GeMoMa	exon	33983827	33984032	.	+	.	ID=nbis-exon-239800;Parent=PASSSERD07245.12;de=true;minCov=1097;pc=1
6	GeMoMa	exon	33984633	33988330	.	+	.	ID=nbis-exon-239801;Parent=PASSSERD07245.12;de=true;minCov=1097;pc=1
6	GeMoMa	CDS	33959924	33959996	.	+	0	ID=cds-219495;Parent=PASSSERD07245.12;de=true;minCov=1097;pc=1
6	GeMoMa	CDS	33966041	33966291	.	+	2	ID=cds-219496;Parent=PASSSERD07245.12;ae=true;de=true;minCov=223;pc=1
6	GeMoMa	CDS	33966740	33966784	.	+	0	ID=cds-219497;Parent=PASSSERD07245.12;ae=true;de=true;minCov=928;pc=1
6	GeMoMa	CDS	33967456	33967488	.	+	0	ID=cds-219498;Parent=PASSSERD07245.12;ae=true;de=true;minCov=290;pc=1
6	GeMoMa	CDS	33968463	33968656	.	+	0	ID=cds-219499;Parent=PASSSERD07245.12;ae=true;de=true;minCov=550;pc=1
6	GeMoMa	CDS	33969208	33969322	.	+	1	ID=cds-219500;Parent=PASSSERD07245.12;ae=true;de=true;minCov=1086;pc=1
6	GeMoMa	CDS	33969398	33969587	.	+	0	ID=cds-219501;Parent=PASSSERD07245.12;ae=true;de=true;minCov=991;pc=1
6	GeMoMa	CDS	33971156	33971288	.	+	2	ID=cds-219502;Parent=PASSSERD07245.12;ae=true;de=true;minCov=875;pc=1
6	GeMoMa	CDS	33971584	33971745	.	+	1	ID=cds-219503;Parent=PASSSERD07245.12;ae=true;de=true;minCov=965;pc=1
6	GeMoMa	CDS	33972181	33972406	.	+	1	ID=cds-219504;Parent=PASSSERD07245.12;ae=true;de=true;minCov=1637;pc=1
6	GeMoMa	CDS	33973360	33973473	.	+	0	ID=cds-219505;Parent=PASSSERD07245.12;ae=true;de=true;minCov=1513;pc=1
6	GeMoMa	CDS	33974300	33974466	.	+	0	ID=cds-219506;Parent=PASSSERD07245.12;ae=true;de=true;minCov=1605;pc=1
6	GeMoMa	CDS	33975199	33975409	.	+	1	ID=cds-219507;Parent=PASSSERD07245.12;ae=true;de=true;minCov=1515;pc=1
6	GeMoMa	CDS	33976215	33976298	.	+	0	ID=cds-219508;Parent=PASSSERD07245.12;ae=true;de=true;minCov=1679;pc=1
6	GeMoMa	CDS	33976960	33977145	.	+	0	ID=cds-219509;Parent=PASSSERD07245.12;ae=true;de=true;minCov=1835;pc=1
6	GeMoMa	CDS	33978403	33978594	.	+	0	ID=cds-219510;Parent=PASSSERD07245.12;ae=true;de=true;minCov=2025;pc=1
6	GeMoMa	CDS	33978922	33979155	.	+	0	ID=cds-219511;Parent=PASSSERD07245.12;ae=true;de=true;minCov=1555;pc=1
6	GeMoMa	CDS	33979471	33979597	.	+	0	ID=cds-219512;Parent=PASSSERD07245.12;ae=true;de=true;minCov=109;pc=1
6	GeMoMa	CDS	33981258	33981340	.	+	2	ID=cds-219513;Parent=PASSSERD07245.12;ae=true;de=true;minCov=3826;pc=1
6	GeMoMa	CDS	33981784	33981930	.	+	0	ID=cds-219514;Parent=PASSSERD07245.12;ae=true;de=true;minCov=3457;pc=1
6	GeMoMa	CDS	33982329	33982449	.	+	0	ID=cds-219515;Parent=PASSSERD07245.12;ae=true;de=true;minCov=2494;pc=1
6	GeMoMa	CDS	33983370	33983555	.	+	2	ID=cds-219516;Parent=PASSSERD07245.12;ae=true;de=true;minCov=1989;pc=1
6	GeMoMa	CDS	33983827	33984032	.	+	2	ID=cds-219517;Parent=PASSSERD07245.12;ae=true;de=true;minCov=2684;pc=1
6	GeMoMa	CDS	33984633	33984692	.	+	0	ID=cds-219518;Parent=PASSSERD07245.12;ae=true;minCov=2716;pc=1
6	AnnotationFinalizer_	five_prime_UTR	33959859	33959923	.	+	.	ID=five_prime_utr-27555;Parent=PASSSERD07245.12
6	AnnotationFinalizer_	three_prime_UTR	33984693	33988330	.	+	.	ID=three_prime_utr-22452;Parent=PASSSERD07245.12
6	GeMoMa	mRNA	33959859	33988330	6020	+	.	ID=PASSSERD07245.13;Parent=PASSSERD07245;aa=1168;avgCov=2092.1915;bestScore=6020;ce=25;evidence=1;iAA=0.9991;lpm=1168;maxGap=0;maxScore=6028;minCov=109;minSplitReads=97;nps=0;oldID=montanus_rna-XM_039696211.1_R0;pAA=1;prediction=0;raa=1168;rce=25;ref-gene=montanus_gene-CCAR1;start=M;stop=*;sumWeight=0.8;tae=1;tde=1;tie=1;tpc=1
6	GeMoMa	exon	33959859	33959996	.	+	.	ID=nbis-exon-239802;Parent=PASSSERD07245.13;de=true;minCov=1097;pc=1
6	GeMoMa	exon	33966041	33966213	.	+	.	ID=nbis-exon-239803;Parent=PASSSERD07245.13;de=true;minCov=1097;pc=1
6	GeMoMa	exon	33966740	33966784	.	+	.	ID=nbis-exon-239804;Parent=PASSSERD07245.13;de=true;minCov=1097;pc=1
6	GeMoMa	exon	33967456	33967488	.	+	.	ID=nbis-exon-239805;Parent=PASSSERD07245.13;de=true;minCov=1097;pc=1
6	GeMoMa	exon	33968463	33968656	.	+	.	ID=nbis-exon-239806;Parent=PASSSERD07245.13;de=true;minCov=1097;pc=1
6	GeMoMa	exon	33969208	33969322	.	+	.	ID=nbis-exon-239807;Parent=PASSSERD07245.13;de=true;minCov=1097;pc=1
6	GeMoMa	exon	33969398	33969587	.	+	.	ID=nbis-exon-239808;Parent=PASSSERD07245.13;de=true;minCov=1097;pc=1
6	GeMoMa	exon	33971156	33971288	.	+	.	ID=nbis-exon-239809;Parent=PASSSERD07245.13;de=true;minCov=1097;pc=1
6	GeMoMa	exon	33971584	33971745	.	+	.	ID=nbis-exon-239810;Parent=PASSSERD07245.13;de=true;minCov=1097;pc=1
6	GeMoMa	exon	33972181	33972406	.	+	.	ID=nbis-exon-239811;Parent=PASSSERD07245.13;de=true;minCov=1097;pc=1
6	GeMoMa	exon	33973360	33973473	.	+	.	ID=nbis-exon-239812;Parent=PASSSERD07245.13;de=true;minCov=1097;pc=1
6	GeMoMa	exon	33974300	33974466	.	+	.	ID=nbis-exon-239813;Parent=PASSSERD07245.13;de=true;minCov=1097;pc=1
6	GeMoMa	exon	33975199	33975409	.	+	.	ID=nbis-exon-239814;Parent=PASSSERD07245.13;de=true;minCov=1097;pc=1
6	GeMoMa	exon	33976215	33976298	.	+	.	ID=nbis-exon-239815;Parent=PASSSERD07245.13;de=true;minCov=1097;pc=1
6	GeMoMa	exon	33976960	33977145	.	+	.	ID=nbis-exon-239816;Parent=PASSSERD07245.13;de=true;minCov=1097;pc=1
6	GeMoMa	exon	33978403	33978594	.	+	.	ID=nbis-exon-239817;Parent=PASSSERD07245.13;de=true;minCov=1097;pc=1
6	GeMoMa	exon	33978922	33979155	.	+	.	ID=nbis-exon-239818;Parent=PASSSERD07245.13;de=true;minCov=1097;pc=1
6	GeMoMa	exon	33979471	33979597	.	+	.	ID=nbis-exon-239819;Parent=PASSSERD07245.13;de=true;minCov=1097;pc=1
6	GeMoMa	exon	33979851	33979892	.	+	.	ID=nbis-exon-239820;Parent=PASSSERD07245.13;de=true;minCov=1097;pc=1
6	GeMoMa	exon	33981258	33981340	.	+	.	ID=nbis-exon-239821;Parent=PASSSERD07245.13;de=true;minCov=1097;pc=1
6	GeMoMa	exon	33981784	33981930	.	+	.	ID=nbis-exon-239822;Parent=PASSSERD07245.13;de=true;minCov=1097;pc=1
6	GeMoMa	exon	33982329	33982449	.	+	.	ID=nbis-exon-239823;Parent=PASSSERD07245.13;de=true;minCov=1097;pc=1
6	GeMoMa	exon	33983370	33983555	.	+	.	ID=nbis-exon-239824;Parent=PASSSERD07245.13;de=true;minCov=1097;pc=1
6	GeMoMa	exon	33983827	33984032	.	+	.	ID=nbis-exon-239825;Parent=PASSSERD07245.13;de=true;minCov=1097;pc=1
6	GeMoMa	exon	33984633	33988330	.	+	.	ID=nbis-exon-239826;Parent=PASSSERD07245.13;de=true;minCov=1097;pc=1
6	GeMoMa	CDS	33959924	33959996	.	+	0	ID=cds-219519;Parent=PASSSERD07245.13;de=true;minCov=1097;pc=1
6	GeMoMa	CDS	33966041	33966213	.	+	2	ID=cds-219520;Parent=PASSSERD07245.13;ae=true;de=true;minCov=1215;pc=1
6	GeMoMa	CDS	33966740	33966784	.	+	0	ID=cds-219521;Parent=PASSSERD07245.13;ae=true;de=true;minCov=928;pc=1
6	GeMoMa	CDS	33967456	33967488	.	+	0	ID=cds-219522;Parent=PASSSERD07245.13;ae=true;de=true;minCov=290;pc=1
6	GeMoMa	CDS	33968463	33968656	.	+	0	ID=cds-219523;Parent=PASSSERD07245.13;ae=true;de=true;minCov=550;pc=1
6	GeMoMa	CDS	33969208	33969322	.	+	1	ID=cds-219524;Parent=PASSSERD07245.13;ae=true;de=true;minCov=1086;pc=1
6	GeMoMa	CDS	33969398	33969587	.	+	0	ID=cds-219525;Parent=PASSSERD07245.13;ae=true;de=true;minCov=991;pc=1
6	GeMoMa	CDS	33971156	33971288	.	+	2	ID=cds-219526;Parent=PASSSERD07245.13;ae=true;de=true;minCov=875;pc=1
6	GeMoMa	CDS	33971584	33971745	.	+	1	ID=cds-219527;Parent=PASSSERD07245.13;ae=true;de=true;minCov=965;pc=1
6	GeMoMa	CDS	33972181	33972406	.	+	1	ID=cds-219528;Parent=PASSSERD07245.13;ae=true;de=true;minCov=1637;pc=1
6	GeMoMa	CDS	33973360	33973473	.	+	0	ID=cds-219529;Parent=PASSSERD07245.13;ae=true;de=true;minCov=1513;pc=1
6	GeMoMa	CDS	33974300	33974466	.	+	0	ID=cds-219530;Parent=PASSSERD07245.13;ae=true;de=true;minCov=1605;pc=1
6	GeMoMa	CDS	33975199	33975409	.	+	1	ID=cds-219531;Parent=PASSSERD07245.13;ae=true;de=true;minCov=1515;pc=1
6	GeMoMa	CDS	33976215	33976298	.	+	0	ID=cds-219532;Parent=PASSSERD07245.13;ae=true;de=true;minCov=1679;pc=1
6	GeMoMa	CDS	33976960	33977145	.	+	0	ID=cds-219533;Parent=PASSSERD07245.13;ae=true;de=true;minCov=1835;pc=1
6	GeMoMa	CDS	33978403	33978594	.	+	0	ID=cds-219534;Parent=PASSSERD07245.13;ae=true;de=true;minCov=2025;pc=1
6	GeMoMa	CDS	33978922	33979155	.	+	0	ID=cds-219535;Parent=PASSSERD07245.13;ae=true;de=true;minCov=1555;pc=1
6	GeMoMa	CDS	33979471	33979597	.	+	0	ID=cds-219536;Parent=PASSSERD07245.13;ae=true;de=true;minCov=109;pc=1
6	GeMoMa	CDS	33979851	33979892	.	+	2	ID=cds-219537;Parent=PASSSERD07245.13;ae=true;de=true;minCov=474;pc=1
6	GeMoMa	CDS	33981258	33981340	.	+	2	ID=cds-219538;Parent=PASSSERD07245.13;ae=true;de=true;minCov=3826;pc=1
6	GeMoMa	CDS	33981784	33981930	.	+	0	ID=cds-219539;Parent=PASSSERD07245.13;ae=true;de=true;minCov=3457;pc=1
6	GeMoMa	CDS	33982329	33982449	.	+	0	ID=cds-219540;Parent=PASSSERD07245.13;ae=true;de=true;minCov=2494;pc=1
6	GeMoMa	CDS	33983370	33983555	.	+	2	ID=cds-219541;Parent=PASSSERD07245.13;ae=true;de=true;minCov=1989;pc=1
6	GeMoMa	CDS	33983827	33984032	.	+	2	ID=cds-219542;Parent=PASSSERD07245.13;ae=true;de=true;minCov=2684;pc=1
6	GeMoMa	CDS	33984633	33984692	.	+	0	ID=cds-219543;Parent=PASSSERD07245.13;ae=true;minCov=2716;pc=1
6	AnnotationFinalizer_	five_prime_UTR	33959859	33959923	.	+	.	ID=five_prime_utr-27556;Parent=PASSSERD07245.13
6	AnnotationFinalizer_	three_prime_UTR	33984693	33988330	.	+	.	ID=three_prime_utr-22453;Parent=PASSSERD07245.13
6	GeMoMa	mRNA	33959859	33988330	6011	+	.	ID=PASSSERD07245.14;Parent=PASSSERD07245;aa=1166;avgCov=2095.2619;bestScore=6011;ce=25;evidence=1;iAA=0.9991;lpm=1166;maxGap=0;maxScore=6019;minCov=109;minSplitReads=50;nps=0;oldID=montanus_rna-XM_039696212.1_R0;pAA=1;prediction=0;raa=1166;rce=25;ref-gene=montanus_gene-CCAR1;start=M;stop=*;sumWeight=0.8;tae=1;tde=1;tie=1;tpc=1
6	GeMoMa	exon	33959859	33959996	.	+	.	ID=nbis-exon-239827;Parent=PASSSERD07245.14;de=true;minCov=1097;pc=1
6	GeMoMa	exon	33966041	33966213	.	+	.	ID=nbis-exon-239828;Parent=PASSSERD07245.14;de=true;minCov=1097;pc=1
6	GeMoMa	exon	33966740	33966784	.	+	.	ID=nbis-exon-239829;Parent=PASSSERD07245.14;de=true;minCov=1097;pc=1
6	GeMoMa	exon	33967462	33967488	.	+	.	ID=nbis-exon-239830;Parent=PASSSERD07245.14;de=true;minCov=1097;pc=1
6	GeMoMa	exon	33968463	33968656	.	+	.	ID=nbis-exon-239831;Parent=PASSSERD07245.14;de=true;minCov=1097;pc=1
6	GeMoMa	exon	33969208	33969322	.	+	.	ID=nbis-exon-239832;Parent=PASSSERD07245.14;de=true;minCov=1097;pc=1
6	GeMoMa	exon	33969398	33969587	.	+	.	ID=nbis-exon-239833;Parent=PASSSERD07245.14;de=true;minCov=1097;pc=1
6	GeMoMa	exon	33971156	33971288	.	+	.	ID=nbis-exon-239834;Parent=PASSSERD07245.14;de=true;minCov=1097;pc=1
6	GeMoMa	exon	33971584	33971745	.	+	.	ID=nbis-exon-239835;Parent=PASSSERD07245.14;de=true;minCov=1097;pc=1
6	GeMoMa	exon	33972181	33972406	.	+	.	ID=nbis-exon-239836;Parent=PASSSERD07245.14;de=true;minCov=1097;pc=1
6	GeMoMa	exon	33973360	33973473	.	+	.	ID=nbis-exon-239837;Parent=PASSSERD07245.14;de=true;minCov=1097;pc=1
6	GeMoMa	exon	33974300	33974466	.	+	.	ID=nbis-exon-239838;Parent=PASSSERD07245.14;de=true;minCov=1097;pc=1
6	GeMoMa	exon	33975199	33975409	.	+	.	ID=nbis-exon-239839;Parent=PASSSERD07245.14;de=true;minCov=1097;pc=1
6	GeMoMa	exon	33976215	33976298	.	+	.	ID=nbis-exon-239840;Parent=PASSSERD07245.14;de=true;minCov=1097;pc=1
6	GeMoMa	exon	33976960	33977145	.	+	.	ID=nbis-exon-239841;Parent=PASSSERD07245.14;de=true;minCov=1097;pc=1
6	GeMoMa	exon	33978403	33978594	.	+	.	ID=nbis-exon-239842;Parent=PASSSERD07245.14;de=true;minCov=1097;pc=1
6	GeMoMa	exon	33978922	33979155	.	+	.	ID=nbis-exon-239843;Parent=PASSSERD07245.14;de=true;minCov=1097;pc=1
6	GeMoMa	exon	33979471	33979597	.	+	.	ID=nbis-exon-239844;Parent=PASSSERD07245.14;de=true;minCov=1097;pc=1
6	GeMoMa	exon	33979851	33979892	.	+	.	ID=nbis-exon-239845;Parent=PASSSERD07245.14;de=true;minCov=1097;pc=1
6	GeMoMa	exon	33981258	33981340	.	+	.	ID=nbis-exon-239846;Parent=PASSSERD07245.14;de=true;minCov=1097;pc=1
6	GeMoMa	exon	33981784	33981930	.	+	.	ID=nbis-exon-239847;Parent=PASSSERD07245.14;de=true;minCov=1097;pc=1
6	GeMoMa	exon	33982329	33982449	.	+	.	ID=nbis-exon-239848;Parent=PASSSERD07245.14;de=true;minCov=1097;pc=1
6	GeMoMa	exon	33983370	33983555	.	+	.	ID=nbis-exon-239849;Parent=PASSSERD07245.14;de=true;minCov=1097;pc=1
6	GeMoMa	exon	33983827	33984032	.	+	.	ID=nbis-exon-239850;Parent=PASSSERD07245.14;de=true;minCov=1097;pc=1
6	GeMoMa	exon	33984633	33988330	.	+	.	ID=nbis-exon-239851;Parent=PASSSERD07245.14;de=true;minCov=1097;pc=1
6	GeMoMa	CDS	33959924	33959996	.	+	0	ID=cds-219544;Parent=PASSSERD07245.14;de=true;minCov=1097;pc=1
6	GeMoMa	CDS	33966041	33966213	.	+	2	ID=cds-219545;Parent=PASSSERD07245.14;ae=true;de=true;minCov=1215;pc=1
6	GeMoMa	CDS	33966740	33966784	.	+	0	ID=cds-219546;Parent=PASSSERD07245.14;ae=true;de=true;minCov=928;pc=1
6	GeMoMa	CDS	33967462	33967488	.	+	0	ID=cds-219547;Parent=PASSSERD07245.14;ae=true;de=true;minCov=290;pc=1
6	GeMoMa	CDS	33968463	33968656	.	+	0	ID=cds-219548;Parent=PASSSERD07245.14;ae=true;de=true;minCov=550;pc=1
6	GeMoMa	CDS	33969208	33969322	.	+	1	ID=cds-219549;Parent=PASSSERD07245.14;ae=true;de=true;minCov=1086;pc=1
6	GeMoMa	CDS	33969398	33969587	.	+	0	ID=cds-219550;Parent=PASSSERD07245.14;ae=true;de=true;minCov=991;pc=1
6	GeMoMa	CDS	33971156	33971288	.	+	2	ID=cds-219551;Parent=PASSSERD07245.14;ae=true;de=true;minCov=875;pc=1
6	GeMoMa	CDS	33971584	33971745	.	+	1	ID=cds-219552;Parent=PASSSERD07245.14;ae=true;de=true;minCov=965;pc=1
6	GeMoMa	CDS	33972181	33972406	.	+	1	ID=cds-219553;Parent=PASSSERD07245.14;ae=true;de=true;minCov=1637;pc=1
6	GeMoMa	CDS	33973360	33973473	.	+	0	ID=cds-219554;Parent=PASSSERD07245.14;ae=true;de=true;minCov=1513;pc=1
6	GeMoMa	CDS	33974300	33974466	.	+	0	ID=cds-219555;Parent=PASSSERD07245.14;ae=true;de=true;minCov=1605;pc=1
6	GeMoMa	CDS	33975199	33975409	.	+	1	ID=cds-219556;Parent=PASSSERD07245.14;ae=true;de=true;minCov=1515;pc=1
6	GeMoMa	CDS	33976215	33976298	.	+	0	ID=cds-219557;Parent=PASSSERD07245.14;ae=true;de=true;minCov=1679;pc=1
6	GeMoMa	CDS	33976960	33977145	.	+	0	ID=cds-219558;Parent=PASSSERD07245.14;ae=true;de=true;minCov=1835;pc=1
6	GeMoMa	CDS	33978403	33978594	.	+	0	ID=cds-219559;Parent=PASSSERD07245.14;ae=true;de=true;minCov=2025;pc=1
6	GeMoMa	CDS	33978922	33979155	.	+	0	ID=cds-219560;Parent=PASSSERD07245.14;ae=true;de=true;minCov=1555;pc=1
6	GeMoMa	CDS	33979471	33979597	.	+	0	ID=cds-219561;Parent=PASSSERD07245.14;ae=true;de=true;minCov=109;pc=1
6	GeMoMa	CDS	33979851	33979892	.	+	2	ID=cds-219562;Parent=PASSSERD07245.14;ae=true;de=true;minCov=474;pc=1
6	GeMoMa	CDS	33981258	33981340	.	+	2	ID=cds-219563;Parent=PASSSERD07245.14;ae=true;de=true;minCov=3826;pc=1
6	GeMoMa	CDS	33981784	33981930	.	+	0	ID=cds-219564;Parent=PASSSERD07245.14;ae=true;de=true;minCov=3457;pc=1
6	GeMoMa	CDS	33982329	33982449	.	+	0	ID=cds-219565;Parent=PASSSERD07245.14;ae=true;de=true;minCov=2494;pc=1
6	GeMoMa	CDS	33983370	33983555	.	+	2	ID=cds-219566;Parent=PASSSERD07245.14;ae=true;de=true;minCov=1989;pc=1
6	GeMoMa	CDS	33983827	33984032	.	+	2	ID=cds-219567;Parent=PASSSERD07245.14;ae=true;de=true;minCov=2684;pc=1
6	GeMoMa	CDS	33984633	33984692	.	+	0	ID=cds-219568;Parent=PASSSERD07245.14;ae=true;minCov=2716;pc=1
6	AnnotationFinalizer_	five_prime_UTR	33959859	33959923	.	+	.	ID=five_prime_utr-27557;Parent=PASSSERD07245.14
6	AnnotationFinalizer_	three_prime_UTR	33984693	33988330	.	+	.	ID=three_prime_utr-22454;Parent=PASSSERD07245.14
6	GeMoMa	mRNA	33959859	33988330	5966	+	.	ID=PASSSERD07245.15;Parent=PASSSERD07245;aa=1157;avgCov=2109.1683;bestScore=5966;ce=24;evidence=1;iAA=0.9991;lpm=1157;maxGap=0;maxScore=5974;minCov=109;minSplitReads=97;nps=0;oldID=montanus_rna-XM_039696214.1_R0;pAA=1;prediction=0;raa=1157;rce=24;ref-gene=montanus_gene-CCAR1;start=M;stop=*;sumWeight=0.8;tae=1;tde=1;tie=1;tpc=1
6	GeMoMa	exon	33959859	33959996	.	+	.	ID=nbis-exon-239852;Parent=PASSSERD07245.15;de=true;minCov=1097;pc=1
6	GeMoMa	exon	33966041	33966213	.	+	.	ID=nbis-exon-239853;Parent=PASSSERD07245.15;de=true;minCov=1097;pc=1
6	GeMoMa	exon	33966740	33966784	.	+	.	ID=nbis-exon-239854;Parent=PASSSERD07245.15;de=true;minCov=1097;pc=1
6	GeMoMa	exon	33968463	33968656	.	+	.	ID=nbis-exon-239855;Parent=PASSSERD07245.15;de=true;minCov=1097;pc=1
6	GeMoMa	exon	33969208	33969322	.	+	.	ID=nbis-exon-239856;Parent=PASSSERD07245.15;de=true;minCov=1097;pc=1
6	GeMoMa	exon	33969398	33969587	.	+	.	ID=nbis-exon-239857;Parent=PASSSERD07245.15;de=true;minCov=1097;pc=1
6	GeMoMa	exon	33971156	33971288	.	+	.	ID=nbis-exon-239858;Parent=PASSSERD07245.15;de=true;minCov=1097;pc=1
6	GeMoMa	exon	33971584	33971745	.	+	.	ID=nbis-exon-239859;Parent=PASSSERD07245.15;de=true;minCov=1097;pc=1
6	GeMoMa	exon	33972181	33972406	.	+	.	ID=nbis-exon-239860;Parent=PASSSERD07245.15;de=true;minCov=1097;pc=1
6	GeMoMa	exon	33973360	33973473	.	+	.	ID=nbis-exon-239861;Parent=PASSSERD07245.15;de=true;minCov=1097;pc=1
6	GeMoMa	exon	33974300	33974466	.	+	.	ID=nbis-exon-239862;Parent=PASSSERD07245.15;de=true;minCov=1097;pc=1
6	GeMoMa	exon	33975199	33975409	.	+	.	ID=nbis-exon-239863;Parent=PASSSERD07245.15;de=true;minCov=1097;pc=1
6	GeMoMa	exon	33976215	33976298	.	+	.	ID=nbis-exon-239864;Parent=PASSSERD07245.15;de=true;minCov=1097;pc=1
6	GeMoMa	exon	33976960	33977145	.	+	.	ID=nbis-exon-239865;Parent=PASSSERD07245.15;de=true;minCov=1097;pc=1
6	GeMoMa	exon	33978403	33978594	.	+	.	ID=nbis-exon-239866;Parent=PASSSERD07245.15;de=true;minCov=1097;pc=1
6	GeMoMa	exon	33978922	33979155	.	+	.	ID=nbis-exon-239867;Parent=PASSSERD07245.15;de=true;minCov=1097;pc=1
6	GeMoMa	exon	33979471	33979597	.	+	.	ID=nbis-exon-239868;Parent=PASSSERD07245.15;de=true;minCov=1097;pc=1
6	GeMoMa	exon	33979851	33979892	.	+	.	ID=nbis-exon-239869;Parent=PASSSERD07245.15;de=true;minCov=1097;pc=1
6	GeMoMa	exon	33981258	33981340	.	+	.	ID=nbis-exon-239870;Parent=PASSSERD07245.15;de=true;minCov=1097;pc=1
6	GeMoMa	exon	33981784	33981930	.	+	.	ID=nbis-exon-239871;Parent=PASSSERD07245.15;de=true;minCov=1097;pc=1
6	GeMoMa	exon	33982329	33982449	.	+	.	ID=nbis-exon-239872;Parent=PASSSERD07245.15;de=true;minCov=1097;pc=1
6	GeMoMa	exon	33983370	33983555	.	+	.	ID=nbis-exon-239873;Parent=PASSSERD07245.15;de=true;minCov=1097;pc=1
6	GeMoMa	exon	33983827	33984032	.	+	.	ID=nbis-exon-239874;Parent=PASSSERD07245.15;de=true;minCov=1097;pc=1
6	GeMoMa	exon	33984633	33988330	.	+	.	ID=nbis-exon-239875;Parent=PASSSERD07245.15;de=true;minCov=1097;pc=1
6	GeMoMa	CDS	33959924	33959996	.	+	0	ID=cds-219569;Parent=PASSSERD07245.15;de=true;minCov=1097;pc=1
6	GeMoMa	CDS	33966041	33966213	.	+	2	ID=cds-219570;Parent=PASSSERD07245.15;ae=true;de=true;minCov=1215;pc=1
6	GeMoMa	CDS	33966740	33966784	.	+	0	ID=cds-219571;Parent=PASSSERD07245.15;ae=true;de=true;minCov=928;pc=1
6	GeMoMa	CDS	33968463	33968656	.	+	0	ID=cds-219572;Parent=PASSSERD07245.15;ae=true;de=true;minCov=550;pc=1
6	GeMoMa	CDS	33969208	33969322	.	+	1	ID=cds-219573;Parent=PASSSERD07245.15;ae=true;de=true;minCov=1086;pc=1
6	GeMoMa	CDS	33969398	33969587	.	+	0	ID=cds-219574;Parent=PASSSERD07245.15;ae=true;de=true;minCov=991;pc=1
6	GeMoMa	CDS	33971156	33971288	.	+	2	ID=cds-219575;Parent=PASSSERD07245.15;ae=true;de=true;minCov=875;pc=1
6	GeMoMa	CDS	33971584	33971745	.	+	1	ID=cds-219576;Parent=PASSSERD07245.15;ae=true;de=true;minCov=965;pc=1
6	GeMoMa	CDS	33972181	33972406	.	+	1	ID=cds-219577;Parent=PASSSERD07245.15;ae=true;de=true;minCov=1637;pc=1
6	GeMoMa	CDS	33973360	33973473	.	+	0	ID=cds-219578;Parent=PASSSERD07245.15;ae=true;de=true;minCov=1513;pc=1
6	GeMoMa	CDS	33974300	33974466	.	+	0	ID=cds-219579;Parent=PASSSERD07245.15;ae=true;de=true;minCov=1605;pc=1
6	GeMoMa	CDS	33975199	33975409	.	+	1	ID=cds-219580;Parent=PASSSERD07245.15;ae=true;de=true;minCov=1515;pc=1
6	GeMoMa	CDS	33976215	33976298	.	+	0	ID=cds-219581;Parent=PASSSERD07245.15;ae=true;de=true;minCov=1679;pc=1
6	GeMoMa	CDS	33976960	33977145	.	+	0	ID=cds-219582;Parent=PASSSERD07245.15;ae=true;de=true;minCov=1835;pc=1
6	GeMoMa	CDS	33978403	33978594	.	+	0	ID=cds-219583;Parent=PASSSERD07245.15;ae=true;de=true;minCov=2025;pc=1
6	GeMoMa	CDS	33978922	33979155	.	+	0	ID=cds-219584;Parent=PASSSERD07245.15;ae=true;de=true;minCov=1555;pc=1
6	GeMoMa	CDS	33979471	33979597	.	+	0	ID=cds-219585;Parent=PASSSERD07245.15;ae=true;de=true;minCov=109;pc=1
6	GeMoMa	CDS	33979851	33979892	.	+	2	ID=cds-219586;Parent=PASSSERD07245.15;ae=true;de=true;minCov=474;pc=1
6	GeMoMa	CDS	33981258	33981340	.	+	2	ID=cds-219587;Parent=PASSSERD07245.15;ae=true;de=true;minCov=3826;pc=1
6	GeMoMa	CDS	33981784	33981930	.	+	0	ID=cds-219588;Parent=PASSSERD07245.15;ae=true;de=true;minCov=3457;pc=1
6	GeMoMa	CDS	33982329	33982449	.	+	0	ID=cds-219589;Parent=PASSSERD07245.15;ae=true;de=true;minCov=2494;pc=1
6	GeMoMa	CDS	33983370	33983555	.	+	2	ID=cds-219590;Parent=PASSSERD07245.15;ae=true;de=true;minCov=1989;pc=1
6	GeMoMa	CDS	33983827	33984032	.	+	2	ID=cds-219591;Parent=PASSSERD07245.15;ae=true;de=true;minCov=2684;pc=1
6	GeMoMa	CDS	33984633	33984692	.	+	0	ID=cds-219592;Parent=PASSSERD07245.15;ae=true;minCov=2716;pc=1
6	AnnotationFinalizer_	five_prime_UTR	33959859	33959923	.	+	.	ID=five_prime_utr-27558;Parent=PASSSERD07245.15
6	AnnotationFinalizer_	three_prime_UTR	33984693	33988330	.	+	.	ID=three_prime_utr-22455;Parent=PASSSERD07245.15
6	GeMoMa	mRNA	33959859	33988330	5823	+	.	ID=PASSSERD07245.16;Parent=PASSSERD07245;aa=1138;avgCov=2137.5328;bestScore=5823;ce=23;evidence=1;iAA=0.9921;lpm=624;maxGap=6;maxScore=5901;minCov=550;minSplitReads=569;nps=0;oldID=passerold_transcript:ENSPDOT00000009281_R0;pAA=0.9921;prediction=0;raa=1143;rce=23;ref-gene=passerold_gene:ENSPDOG00000006146;start=M;stop=*;sumWeight=0.8;tae=1;tde=1;tie=1;tpc=1
6	GeMoMa	exon	33959859	33959996	.	+	.	ID=nbis-exon-239876;Parent=PASSSERD07245.16;de=true;minCov=1097;pc=1
6	GeMoMa	exon	33966041	33966213	.	+	.	ID=nbis-exon-239877;Parent=PASSSERD07245.16;de=true;minCov=1097;pc=1
6	GeMoMa	exon	33966740	33966784	.	+	.	ID=nbis-exon-239878;Parent=PASSSERD07245.16;de=true;minCov=1097;pc=1
6	GeMoMa	exon	33968463	33968656	.	+	.	ID=nbis-exon-239879;Parent=PASSSERD07245.16;de=true;minCov=1097;pc=1
6	GeMoMa	exon	33969208	33969322	.	+	.	ID=nbis-exon-239880;Parent=PASSSERD07245.16;de=true;minCov=1097;pc=1
6	GeMoMa	exon	33969398	33969587	.	+	.	ID=nbis-exon-239881;Parent=PASSSERD07245.16;de=true;minCov=1097;pc=1
6	GeMoMa	exon	33971156	33971288	.	+	.	ID=nbis-exon-239882;Parent=PASSSERD07245.16;de=true;minCov=1097;pc=1
6	GeMoMa	exon	33971584	33971745	.	+	.	ID=nbis-exon-239883;Parent=PASSSERD07245.16;de=true;minCov=1097;pc=1
6	GeMoMa	exon	33972181	33972406	.	+	.	ID=nbis-exon-239884;Parent=PASSSERD07245.16;de=true;minCov=1097;pc=1
6	GeMoMa	exon	33973360	33973473	.	+	.	ID=nbis-exon-239885;Parent=PASSSERD07245.16;de=true;minCov=1097;pc=1
6	GeMoMa	exon	33974300	33974466	.	+	.	ID=nbis-exon-239886;Parent=PASSSERD07245.16;de=true;minCov=1097;pc=1
6	GeMoMa	exon	33975199	33975409	.	+	.	ID=nbis-exon-239887;Parent=PASSSERD07245.16;de=true;minCov=1097;pc=1
6	GeMoMa	exon	33976215	33976298	.	+	.	ID=nbis-exon-239888;Parent=PASSSERD07245.16;de=true;minCov=1097;pc=1
6	GeMoMa	exon	33976960	33977145	.	+	.	ID=nbis-exon-239889;Parent=PASSSERD07245.16;de=true;minCov=1097;pc=1
6	GeMoMa	exon	33978403	33978594	.	+	.	ID=nbis-exon-239890;Parent=PASSSERD07245.16;de=true;minCov=1097;pc=1
6	GeMoMa	exon	33978922	33979155	.	+	.	ID=nbis-exon-239891;Parent=PASSSERD07245.16;de=true;minCov=1097;pc=1
6	GeMoMa	exon	33979486	33979597	.	+	.	ID=nbis-exon-239892;Parent=PASSSERD07245.16;de=true;minCov=1097;pc=1
6	GeMoMa	exon	33981258	33981340	.	+	.	ID=nbis-exon-239893;Parent=PASSSERD07245.16;de=true;minCov=1097;pc=1
6	GeMoMa	exon	33981784	33981930	.	+	.	ID=nbis-exon-239894;Parent=PASSSERD07245.16;de=true;minCov=1097;pc=1
6	GeMoMa	exon	33982329	33982449	.	+	.	ID=nbis-exon-239895;Parent=PASSSERD07245.16;de=true;minCov=1097;pc=1
6	GeMoMa	exon	33983370	33983555	.	+	.	ID=nbis-exon-239896;Parent=PASSSERD07245.16;de=true;minCov=1097;pc=1
6	GeMoMa	exon	33983827	33984032	.	+	.	ID=nbis-exon-239897;Parent=PASSSERD07245.16;de=true;minCov=1097;pc=1
6	GeMoMa	exon	33984633	33988330	.	+	.	ID=nbis-exon-239898;Parent=PASSSERD07245.16;de=true;minCov=1097;pc=1
6	GeMoMa	CDS	33959924	33959996	.	+	0	ID=cds-219593;Parent=PASSSERD07245.16;de=true;minCov=1097;pc=1
6	GeMoMa	CDS	33966041	33966213	.	+	2	ID=cds-219594;Parent=PASSSERD07245.16;ae=true;de=true;minCov=1215;pc=1
6	GeMoMa	CDS	33966740	33966784	.	+	0	ID=cds-219595;Parent=PASSSERD07245.16;ae=true;de=true;minCov=928;pc=1
6	GeMoMa	CDS	33968463	33968656	.	+	0	ID=cds-219596;Parent=PASSSERD07245.16;ae=true;de=true;minCov=550;pc=1
6	GeMoMa	CDS	33969208	33969322	.	+	1	ID=cds-219597;Parent=PASSSERD07245.16;ae=true;de=true;minCov=1086;pc=1
6	GeMoMa	CDS	33969398	33969587	.	+	0	ID=cds-219598;Parent=PASSSERD07245.16;ae=true;de=true;minCov=991;pc=1
6	GeMoMa	CDS	33971156	33971288	.	+	2	ID=cds-219599;Parent=PASSSERD07245.16;ae=true;de=true;minCov=875;pc=1
6	GeMoMa	CDS	33971584	33971745	.	+	1	ID=cds-219600;Parent=PASSSERD07245.16;ae=true;de=true;minCov=965;pc=1
6	GeMoMa	CDS	33972181	33972406	.	+	1	ID=cds-219601;Parent=PASSSERD07245.16;ae=true;de=true;minCov=1637;pc=1
6	GeMoMa	CDS	33973360	33973473	.	+	0	ID=cds-219602;Parent=PASSSERD07245.16;ae=true;de=true;minCov=1513;pc=1
6	GeMoMa	CDS	33974300	33974466	.	+	0	ID=cds-219603;Parent=PASSSERD07245.16;ae=true;de=true;minCov=1605;pc=1
6	GeMoMa	CDS	33975199	33975409	.	+	1	ID=cds-219604;Parent=PASSSERD07245.16;ae=true;de=true;minCov=1515;pc=1
6	GeMoMa	CDS	33976215	33976298	.	+	0	ID=cds-219605;Parent=PASSSERD07245.16;ae=true;de=true;minCov=1679;pc=1
6	GeMoMa	CDS	33976960	33977145	.	+	0	ID=cds-219606;Parent=PASSSERD07245.16;ae=true;de=true;minCov=1835;pc=1
6	GeMoMa	CDS	33978403	33978594	.	+	0	ID=cds-219607;Parent=PASSSERD07245.16;ae=true;de=true;minCov=2025;pc=1
6	GeMoMa	CDS	33978922	33979155	.	+	0	ID=cds-219608;Parent=PASSSERD07245.16;ae=true;de=true;minCov=1555;pc=1
6	GeMoMa	CDS	33979486	33979597	.	+	0	ID=cds-219609;Parent=PASSSERD07245.16;ae=true;de=true;minCov=3032;pc=1
6	GeMoMa	CDS	33981258	33981340	.	+	2	ID=cds-219610;Parent=PASSSERD07245.16;ae=true;de=true;minCov=3826;pc=1
6	GeMoMa	CDS	33981784	33981930	.	+	0	ID=cds-219611;Parent=PASSSERD07245.16;ae=true;de=true;minCov=3457;pc=1
6	GeMoMa	CDS	33982329	33982449	.	+	0	ID=cds-219612;Parent=PASSSERD07245.16;ae=true;de=true;minCov=2494;pc=1
6	GeMoMa	CDS	33983370	33983555	.	+	2	ID=cds-219613;Parent=PASSSERD07245.16;ae=true;de=true;minCov=1989;pc=1
6	GeMoMa	CDS	33983827	33984032	.	+	2	ID=cds-219614;Parent=PASSSERD07245.16;ae=true;de=true;minCov=2684;pc=1
6	GeMoMa	CDS	33984633	33984692	.	+	0	ID=cds-219615;Parent=PASSSERD07245.16;ae=true;minCov=2716;pc=1
6	AnnotationFinalizer_	five_prime_UTR	33959859	33959923	.	+	.	ID=five_prime_utr-27559;Parent=PASSSERD07245.16
6	AnnotationFinalizer_	three_prime_UTR	33984693	33988330	.	+	.	ID=three_prime_utr-22456;Parent=PASSSERD07245.16
6	GeMoMa	mRNA	33959859	33988330	2963	+	.	ID=PASSSERD07245.17;Parent=PASSSERD07245;aa=569;avgCov=1419.7563;bestScore=2963;ce=13;evidence=1;iAA=1;lpm=569;maxGap=0;maxScore=2963;minCov=290;minSplitReads=199;nps=0;oldID=passerold_transcript:ENSPDOT00000009335_R0;pAA=1;prediction=0;raa=569;rce=13;ref-gene=passerold_gene:ENSPDOG00000006146;start=M;stop=*;sumWeight=0.8;tae=1;tde=1;tie=1;tpc=1
6	GeMoMa	exon	33959859	33959996	.	+	.	ID=nbis-exon-239899;Parent=PASSSERD07245.17;de=true;minCov=1097;pc=1
6	GeMoMa	exon	33966041	33966213	.	+	.	ID=nbis-exon-239900;Parent=PASSSERD07245.17;de=true;minCov=1097;pc=1
6	GeMoMa	exon	33966740	33966784	.	+	.	ID=nbis-exon-239901;Parent=PASSSERD07245.17;de=true;minCov=1097;pc=1
6	GeMoMa	exon	33967456	33967488	.	+	.	ID=nbis-exon-239902;Parent=PASSSERD07245.17;de=true;minCov=1097;pc=1
6	GeMoMa	exon	33968463	33968656	.	+	.	ID=nbis-exon-239903;Parent=PASSSERD07245.17;de=true;minCov=1097;pc=1
6	GeMoMa	exon	33969208	33969322	.	+	.	ID=nbis-exon-239904;Parent=PASSSERD07245.17;de=true;minCov=1097;pc=1
6	GeMoMa	exon	33969398	33969587	.	+	.	ID=nbis-exon-239905;Parent=PASSSERD07245.17;de=true;minCov=1097;pc=1
6	GeMoMa	exon	33971156	33971288	.	+	.	ID=nbis-exon-239906;Parent=PASSSERD07245.17;de=true;minCov=1097;pc=1
6	GeMoMa	exon	33971584	33971745	.	+	.	ID=nbis-exon-239907;Parent=PASSSERD07245.17;de=true;minCov=1097;pc=1
6	GeMoMa	exon	33972181	33972406	.	+	.	ID=nbis-exon-239908;Parent=PASSSERD07245.17;de=true;minCov=1097;pc=1
6	GeMoMa	exon	33973360	33973473	.	+	.	ID=nbis-exon-239909;Parent=PASSSERD07245.17;de=true;minCov=1097;pc=1
6	GeMoMa	exon	33974300	33974466	.	+	.	ID=nbis-exon-239910;Parent=PASSSERD07245.17;de=true;minCov=1097;pc=1
6	GeMoMa	exon	33976215	33976298	.	+	.	ID=nbis-exon-239911;Parent=PASSSERD07245.17;de=true;minCov=1097;pc=1
6	GeMoMa	exon	33976960	33977145	.	+	.	ID=nbis-exon-239912;Parent=PASSSERD07245.17;de=true;minCov=1097;pc=1
6	GeMoMa	exon	33978403	33978594	.	+	.	ID=nbis-exon-239913;Parent=PASSSERD07245.17;de=true;minCov=1097;pc=1
6	GeMoMa	exon	33978922	33979155	.	+	.	ID=nbis-exon-239914;Parent=PASSSERD07245.17;de=true;minCov=1097;pc=1
6	GeMoMa	exon	33979486	33981340	.	+	.	ID=nbis-exon-239915;Parent=PASSSERD07245.17;de=true;minCov=1097;pc=1
6	GeMoMa	exon	33981784	33981930	.	+	.	ID=nbis-exon-239916;Parent=PASSSERD07245.17;de=true;minCov=1097;pc=1
6	GeMoMa	exon	33982329	33982449	.	+	.	ID=nbis-exon-239917;Parent=PASSSERD07245.17;de=true;minCov=1097;pc=1
6	GeMoMa	exon	33983370	33984032	.	+	.	ID=nbis-exon-239918;Parent=PASSSERD07245.17;de=true;minCov=1097;pc=1
6	GeMoMa	exon	33984633	33988330	.	+	.	ID=nbis-exon-239919;Parent=PASSSERD07245.17;de=true;minCov=1097;pc=1
6	GeMoMa	CDS	33959924	33959996	.	+	0	ID=cds-219616;Parent=PASSSERD07245.17;de=true;minCov=1097;pc=1
6	GeMoMa	CDS	33966041	33966213	.	+	2	ID=cds-219617;Parent=PASSSERD07245.17;ae=true;de=true;minCov=1215;pc=1
6	GeMoMa	CDS	33966740	33966784	.	+	0	ID=cds-219618;Parent=PASSSERD07245.17;ae=true;de=true;minCov=928;pc=1
6	GeMoMa	CDS	33967456	33967488	.	+	0	ID=cds-219619;Parent=PASSSERD07245.17;ae=true;de=true;minCov=290;pc=1
6	GeMoMa	CDS	33968463	33968656	.	+	0	ID=cds-219620;Parent=PASSSERD07245.17;ae=true;de=true;minCov=550;pc=1
6	GeMoMa	CDS	33969208	33969322	.	+	1	ID=cds-219621;Parent=PASSSERD07245.17;ae=true;de=true;minCov=1086;pc=1
6	GeMoMa	CDS	33969398	33969587	.	+	0	ID=cds-219622;Parent=PASSSERD07245.17;ae=true;de=true;minCov=991;pc=1
6	GeMoMa	CDS	33971156	33971288	.	+	2	ID=cds-219623;Parent=PASSSERD07245.17;ae=true;de=true;minCov=875;pc=1
6	GeMoMa	CDS	33971584	33971745	.	+	1	ID=cds-219624;Parent=PASSSERD07245.17;ae=true;de=true;minCov=965;pc=1
6	GeMoMa	CDS	33972181	33972406	.	+	1	ID=cds-219625;Parent=PASSSERD07245.17;ae=true;de=true;minCov=1637;pc=1
6	GeMoMa	CDS	33973360	33973473	.	+	0	ID=cds-219626;Parent=PASSSERD07245.17;ae=true;de=true;minCov=1513;pc=1
6	GeMoMa	CDS	33974300	33974466	.	+	0	ID=cds-219627;Parent=PASSSERD07245.17;ae=true;de=true;minCov=1605;pc=1
6	GeMoMa	CDS	33976215	33976296	.	+	1	ID=cds-219628;Parent=PASSSERD07245.17;ae=true;minCov=1679;pc=1
6	AnnotationFinalizer_	five_prime_UTR	33959859	33959923	.	+	.	ID=five_prime_utr-27560;Parent=PASSSERD07245.17
6	AnnotationFinalizer_	three_prime_UTR	33976297	33976298	.	+	.	ID=three_prime_utr-22457;Parent=PASSSERD07245.17
6	AnnotationFinalizer_	three_prime_UTR	33976960	33977145	.	+	.	ID=three_prime_utr-22458;Parent=PASSSERD07245.17
6	AnnotationFinalizer_	three_prime_UTR	33978403	33978594	.	+	.	ID=three_prime_utr-22459;Parent=PASSSERD07245.17
6	AnnotationFinalizer_	three_prime_UTR	33978922	33979155	.	+	.	ID=three_prime_utr-22460;Parent=PASSSERD07245.17
6	AnnotationFinalizer_	three_prime_UTR	33979486	33981340	.	+	.	ID=three_prime_utr-22461;Parent=PASSSERD07245.17
6	AnnotationFinalizer_	three_prime_UTR	33981784	33981930	.	+	.	ID=three_prime_utr-22462;Parent=PASSSERD07245.17
6	AnnotationFinalizer_	three_prime_UTR	33982329	33982449	.	+	.	ID=three_prime_utr-22463;Parent=PASSSERD07245.17
6	AnnotationFinalizer_	three_prime_UTR	33983370	33984032	.	+	.	ID=three_prime_utr-22464;Parent=PASSSERD07245.17
6	AnnotationFinalizer_	three_prime_UTR	33984633	33988330	.	+	.	ID=three_prime_utr-22465;Parent=PASSSERD07245.17
6	miniprot	gene	34005132	34022575	3222	+	.	ID=nbisL1-mrna-187;Target=3995at9126 1 814;identity=0.7641;positive=0.8362;rank=1;combinedEvidence=2;complete=1;maxEvidence=2;maxTie=0.9286;transcripts=1
6	miniprot	mRNA	34005132	34010073	3222	+	.	ID=MP000187;Parent=nbisL1-mrna-187;Target=3995at9126 1 814;identity=0.7641;positive=0.8362;rank=1
6	miniprot	exon	34005132	34005264	203	+	.	ID=IDmodified-exon-1577;Parent=MP000187;Target=3995at9126 1 44;identity=0.8667;rank=1
6	miniprot	exon	34006739	34009010	203	+	.	ID=IDmodified-exon-1578;Parent=MP000187;Target=3995at9126 1 44;identity=0.8667;rank=1
6	miniprot	exon	34010034	34010073	203	+	.	ID=IDmodified-exon-1579;Parent=MP000187;Target=3995at9126 1 44;identity=0.8667;rank=1
6	miniprot	CDS	34005132	34005264	203	+	0	ID=IDmodified-cds-1577;Parent=MP000187;Target=3995at9126 1 44;identity=0.8667;rank=1
6	miniprot	CDS	34006739	34009010	2955	+	2	ID=IDmodified-cds-1578;Parent=MP000187;Target=3995at9126 45 801;identity=0.7556;rank=1
6	miniprot	CDS	34010034	34010073	64	+	1	ID=IDmodified-cds-1579;Parent=MP000187;Target=3995at9126 802 814;identity=0.9167;rank=1
6	miniprot	stop_codon	34010071	34010073	0	+	0	ID=stop_codon-160;Parent=MP000187;rank=1
6	GeMoMa	mRNA	34007430	34022575	2183	+	.	ID=PASSSERD07246.1;Parent=nbisL1-mrna-187;aa=724;alternative="onychos_gene-LOC121348057";avgCov=2100.1763;bestScore=3410;ce=15;evidence=2;iAA=0.6141;lpm=27;maxGap=18;maxScore=3552;minCov=0;minSplitReads=0;nps=0;oldID=montanus_rna-XM_039696265.1_R1;pAA=0.7296;prediction=1;raa=699;rce=15;ref-gene=montanus_gene-LOC120496126;start=M;stop=*;sumWeight=1.8;tae=0.9286;tde=0.9286;tie=0.9286;tpc=0.9669
6	GeMoMa	exon	34007430	34007926	.	+	.	ID=nbis-exon-240117;Parent=PASSSERD07246.1;de=false;minCov=0;pc=0.4783
6	GeMoMa	exon	34011967	34012236	.	+	.	ID=nbis-exon-240118;Parent=PASSSERD07246.1;de=false;minCov=0;pc=0.4783
6	GeMoMa	exon	34012916	34012991	.	+	.	ID=nbis-exon-240119;Parent=PASSSERD07246.1;de=false;minCov=0;pc=0.4783
6	GeMoMa	exon	34013686	34013864	.	+	.	ID=nbis-exon-240120;Parent=PASSSERD07246.1;de=false;minCov=0;pc=0.4783
6	GeMoMa	exon	34015274	34015391	.	+	.	ID=nbis-exon-240121;Parent=PASSSERD07246.1;de=false;minCov=0;pc=0.4783
6	GeMoMa	exon	34016222	34016407	.	+	.	ID=nbis-exon-240122;Parent=PASSSERD07246.1;de=false;minCov=0;pc=0.4783
6	GeMoMa	exon	34016894	34017039	.	+	.	ID=nbis-exon-240123;Parent=PASSSERD07246.1;de=false;minCov=0;pc=0.4783
6	GeMoMa	exon	34017666	34017815	.	+	.	ID=nbis-exon-240124;Parent=PASSSERD07246.1;de=false;minCov=0;pc=0.4783
6	GeMoMa	exon	34018320	34018481	.	+	.	ID=nbis-exon-240125;Parent=PASSSERD07246.1;de=false;minCov=0;pc=0.4783
6	GeMoMa	exon	34019193	34019312	.	+	.	ID=nbis-exon-240126;Parent=PASSSERD07246.1;de=false;minCov=0;pc=0.4783
6	GeMoMa	exon	34020072	34020145	.	+	.	ID=nbis-exon-240127;Parent=PASSSERD07246.1;de=false;minCov=0;pc=0.4783
6	GeMoMa	exon	34020354	34020513	.	+	.	ID=nbis-exon-240128;Parent=PASSSERD07246.1;de=false;minCov=0;pc=0.4783
6	GeMoMa	exon	34020819	34020953	.	+	.	ID=nbis-exon-240129;Parent=PASSSERD07246.1;de=false;minCov=0;pc=0.4783
6	GeMoMa	exon	34021332	34021376	.	+	.	ID=nbis-exon-240130;Parent=PASSSERD07246.1;de=false;minCov=0;pc=0.4783
6	GeMoMa	exon	34021884	34022575	.	+	.	ID=nbis-exon-240131;Parent=PASSSERD07246.1;de=false;minCov=0;pc=0.4783
6	GeMoMa	CDS	34007789	34007926	.	+	0	ID=cds-219629;Parent=PASSSERD07246.1;de=false;minCov=0;pc=0.4783
6	GeMoMa	CDS	34011967	34012236	.	+	0	ID=cds-219630;Parent=PASSSERD07246.1;ae=false;de=true;minCov=348;pc=1
6	GeMoMa	CDS	34012916	34012991	.	+	0	ID=cds-219631;Parent=PASSSERD07246.1;ae=true;de=true;minCov=1538;pc=1
6	GeMoMa	CDS	34013686	34013864	.	+	2	ID=cds-219632;Parent=PASSSERD07246.1;ae=true;de=true;minCov=1586;pc=1
6	GeMoMa	CDS	34015274	34015391	.	+	0	ID=cds-219633;Parent=PASSSERD07246.1;ae=true;de=true;minCov=2138;pc=1
6	GeMoMa	CDS	34016222	34016407	.	+	2	ID=cds-219634;Parent=PASSSERD07246.1;ae=true;de=true;minCov=2115;pc=1
6	GeMoMa	CDS	34016894	34017039	.	+	2	ID=cds-219635;Parent=PASSSERD07246.1;ae=true;de=true;minCov=1929;pc=1
6	GeMoMa	CDS	34017666	34017815	.	+	0	ID=cds-219636;Parent=PASSSERD07246.1;ae=true;de=true;minCov=2130;pc=1
6	GeMoMa	CDS	34018320	34018481	.	+	0	ID=cds-219637;Parent=PASSSERD07246.1;ae=true;de=true;minCov=2203;pc=1
6	GeMoMa	CDS	34019193	34019312	.	+	0	ID=cds-219638;Parent=PASSSERD07246.1;ae=true;de=true;minCov=2264;pc=1
6	GeMoMa	CDS	34020072	34020145	.	+	0	ID=cds-219639;Parent=PASSSERD07246.1;ae=true;de=true;minCov=2197;pc=1
6	GeMoMa	CDS	34020354	34020513	.	+	1	ID=cds-219640;Parent=PASSSERD07246.1;ae=true;de=true;minCov=2330;pc=1
6	GeMoMa	CDS	34020819	34020953	.	+	0	ID=cds-219641;Parent=PASSSERD07246.1;ae=true;de=true;minCov=2795;pc=1
6	GeMoMa	CDS	34021332	34021376	.	+	0	ID=cds-219642;Parent=PASSSERD07246.1;ae=true;de=true;minCov=2770;pc=1
6	GeMoMa	CDS	34021884	34022096	.	+	0	ID=cds-219643;Parent=PASSSERD07246.1;ae=true;minCov=1429;pc=1
6	AnnotationFinalizer_	five_prime_UTR	34007430	34007788	.	+	.	ID=five_prime_utr-27561;Parent=PASSSERD07246.1
6	AnnotationFinalizer_	three_prime_UTR	34022097	34022575	.	+	.	ID=three_prime_utr-22466;Parent=PASSSERD07246.1
6	GAF	gene	34023167	34035346	.	+	.	ID=PASSSERD07247;combinedEvidence=1;complete=1;maxEvidence=1;maxTie=0.9286;transcripts=1
6	GeMoMa	mRNA	34023167	34035346	2165	+	.	ID=PASSSERD07247.1;Parent=PASSSERD07247;aa=713;avgCov=2146.6129;bestScore=3400;ce=15;evidence=1;iAA=0.6178;lpm=27;maxGap=8;maxScore=3648;minCov=0;minSplitReads=0;nps=0;oldID=pyrgi_rna-XM_041490102.1_R1;pAA=0.7438;prediction=1;raa=713;rce=15;ref-gene=pyrgi_gene-LOC121365702;start=M;stop=*;sumWeight=1.0;tae=1;tde=0.9286;tie=0.9286;tpc=0.9355
6	GeMoMa	exon	34023167	34023304	.	+	.	ID=nbis-exon-240132;Parent=PASSSERD07247.1;de=false;minCov=0;pc=0
6	GeMoMa	exon	34024200	34024481	.	+	.	ID=nbis-exon-240133;Parent=PASSSERD07247.1;de=false;minCov=0;pc=0
6	GeMoMa	exon	34025503	34025578	.	+	.	ID=nbis-exon-240134;Parent=PASSSERD07247.1;de=false;minCov=0;pc=0
6	GeMoMa	exon	34026559	34026737	.	+	.	ID=nbis-exon-240135;Parent=PASSSERD07247.1;de=false;minCov=0;pc=0
6	GeMoMa	exon	34027850	34027967	.	+	.	ID=nbis-exon-240136;Parent=PASSSERD07247.1;de=false;minCov=0;pc=0
6	GeMoMa	exon	34028603	34028788	.	+	.	ID=nbis-exon-240137;Parent=PASSSERD07247.1;de=false;minCov=0;pc=0
6	GeMoMa	exon	34029483	34029628	.	+	.	ID=nbis-exon-240138;Parent=PASSSERD07247.1;de=false;minCov=0;pc=0
6	GeMoMa	exon	34029877	34030026	.	+	.	ID=nbis-exon-240139;Parent=PASSSERD07247.1;de=false;minCov=0;pc=0
6	GeMoMa	exon	34030921	34031082	.	+	.	ID=nbis-exon-240140;Parent=PASSSERD07247.1;de=false;minCov=0;pc=0
6	GeMoMa	exon	34031653	34031772	.	+	.	ID=nbis-exon-240141;Parent=PASSSERD07247.1;de=false;minCov=0;pc=0
6	GeMoMa	exon	34032241	34032314	.	+	.	ID=nbis-exon-240142;Parent=PASSSERD07247.1;de=false;minCov=0;pc=0
6	GeMoMa	exon	34033052	34033211	.	+	.	ID=nbis-exon-240143;Parent=PASSSERD07247.1;de=false;minCov=0;pc=0
6	GeMoMa	exon	34033785	34033919	.	+	.	ID=nbis-exon-240144;Parent=PASSSERD07247.1;de=false;minCov=0;pc=0
6	GeMoMa	exon	34034311	34034355	.	+	.	ID=nbis-exon-240145;Parent=PASSSERD07247.1;de=false;minCov=0;pc=0
6	GeMoMa	exon	34034826	34035346	.	+	.	ID=nbis-exon-240146;Parent=PASSSERD07247.1;de=false;minCov=0;pc=0
6	GeMoMa	CDS	34023167	34023304	.	+	0	ID=cds-219644;Parent=PASSSERD07247.1;de=false;minCov=0;pc=0
6	GeMoMa	CDS	34024200	34024481	.	+	0	ID=cds-219645;Parent=PASSSERD07247.1;ae=true;de=true;minCov=280;pc=1
6	GeMoMa	CDS	34025503	34025578	.	+	0	ID=cds-219646;Parent=PASSSERD07247.1;ae=true;de=true;minCov=1275;pc=1
6	GeMoMa	CDS	34026559	34026737	.	+	2	ID=cds-219647;Parent=PASSSERD07247.1;ae=true;de=true;minCov=1744;pc=1
6	GeMoMa	CDS	34027850	34027967	.	+	0	ID=cds-219648;Parent=PASSSERD07247.1;ae=true;de=true;minCov=2045;pc=1
6	GeMoMa	CDS	34028603	34028788	.	+	2	ID=cds-219649;Parent=PASSSERD07247.1;ae=true;de=true;minCov=2176;pc=1
6	GeMoMa	CDS	34029483	34029628	.	+	2	ID=cds-219650;Parent=PASSSERD07247.1;ae=true;de=true;minCov=2478;pc=1
6	GeMoMa	CDS	34029877	34030026	.	+	0	ID=cds-219651;Parent=PASSSERD07247.1;ae=true;de=true;minCov=2738;pc=1
6	GeMoMa	CDS	34030921	34031082	.	+	0	ID=cds-219652;Parent=PASSSERD07247.1;ae=true;de=true;minCov=2644;pc=1
6	GeMoMa	CDS	34031653	34031772	.	+	0	ID=cds-219653;Parent=PASSSERD07247.1;ae=true;de=true;minCov=2600;pc=1
6	GeMoMa	CDS	34032241	34032314	.	+	0	ID=cds-219654;Parent=PASSSERD07247.1;ae=true;de=true;minCov=2080;pc=1
6	GeMoMa	CDS	34033052	34033211	.	+	1	ID=cds-219655;Parent=PASSSERD07247.1;ae=true;de=true;minCov=1729;pc=1
6	GeMoMa	CDS	34033785	34033919	.	+	0	ID=cds-219656;Parent=PASSSERD07247.1;ae=true;de=true;minCov=1735;pc=1
6	GeMoMa	CDS	34034311	34034355	.	+	0	ID=cds-219657;Parent=PASSSERD07247.1;ae=true;de=true;minCov=3016;pc=1
6	GeMoMa	CDS	34034826	34034993	.	+	0	ID=cds-219658;Parent=PASSSERD07247.1;ae=true;minCov=2217;pc=1
6	AnnotationFinalizer_	three_prime_UTR	34034994	34035346	.	+	.	ID=three_prime_utr-22467;Parent=PASSSERD07247.1
6	GAF	gene	34024033	34047876	.	+	.	ID=PASSSERD07248;combinedEvidence=1;complete=1;maxEvidence=1;maxTie=0.8571;transcripts=1
6	GeMoMa	mRNA	34024033	34047876	3076	+	.	ID=PASSSERD07248.1;Parent=PASSSERD07248;aa=594;avgCov=822.4708;bestScore=3076;ce=8;evidence=1;iAA=1;lpm=594;maxGap=0;maxScore=3076;minCov=312;minSplitReads=0;nps=0;oldID=passerold_transcript:ENSPDOT00000009759_R0;pAA=1;prediction=0;raa=594;rce=8;ref-gene=passerold_gene:ENSPDOG00000006609;start=M;stop=*;sumWeight=0.8;tae=0.8571;tde=0.8571;tie=0.8571;tpc=1
6	GeMoMa	exon	34024033	34024073	.	+	.	ID=nbis-exon-240147;Parent=PASSSERD07248.1;de=false;minCov=312;pc=1
6	GeMoMa	exon	34024200	34024481	.	+	.	ID=nbis-exon-240148;Parent=PASSSERD07248.1;de=false;minCov=312;pc=1
6	GeMoMa	exon	34025503	34025578	.	+	.	ID=nbis-exon-240149;Parent=PASSSERD07248.1;de=false;minCov=312;pc=1
6	GeMoMa	exon	34026559	34026737	.	+	.	ID=nbis-exon-240150;Parent=PASSSERD07248.1;de=false;minCov=312;pc=1
6	GeMoMa	exon	34027850	34027967	.	+	.	ID=nbis-exon-240151;Parent=PASSSERD07248.1;de=false;minCov=312;pc=1
6	GeMoMa	exon	34028603	34028788	.	+	.	ID=nbis-exon-240152;Parent=PASSSERD07248.1;de=false;minCov=312;pc=1
6	GeMoMa	exon	34029483	34029628	.	+	.	ID=nbis-exon-240153;Parent=PASSSERD07248.1;de=false;minCov=312;pc=1
6	GeMoMa	exon	34029877	34030026	.	+	.	ID=nbis-exon-240154;Parent=PASSSERD07248.1;de=false;minCov=312;pc=1
6	GeMoMa	exon	34030921	34035133	.	+	.	ID=nbis-exon-240155;Parent=PASSSERD07248.1;de=false;minCov=312;pc=1
6	GeMoMa	exon	34035653	34035978	.	+	.	ID=nbis-exon-240156;Parent=PASSSERD07248.1;de=false;minCov=312;pc=1
6	GeMoMa	exon	34038226	34038324	.	+	.	ID=nbis-exon-240157;Parent=PASSSERD07248.1;de=false;minCov=312;pc=1
6	GeMoMa	exon	34042190	34042269	.	+	.	ID=nbis-exon-240158;Parent=PASSSERD07248.1;de=false;minCov=312;pc=1
6	GeMoMa	exon	34042373	34042556	.	+	.	ID=nbis-exon-240159;Parent=PASSSERD07248.1;de=false;minCov=312;pc=1
6	GeMoMa	exon	34043651	34043735	.	+	.	ID=nbis-exon-240160;Parent=PASSSERD07248.1;de=false;minCov=312;pc=1
6	GeMoMa	exon	34045512	34045621	.	+	.	ID=nbis-exon-240161;Parent=PASSSERD07248.1;de=false;minCov=312;pc=1
6	GeMoMa	exon	34046353	34047876	.	+	.	ID=nbis-exon-240162;Parent=PASSSERD07248.1;de=false;minCov=312;pc=1
6	GeMoMa	CDS	34035115	34035133	.	+	0	ID=cds-219659;Parent=PASSSERD07248.1;de=false;minCov=312;pc=1
6	GeMoMa	CDS	34035653	34035978	.	+	2	ID=cds-219660;Parent=PASSSERD07248.1;ae=false;de=true;minCov=410;pc=1
6	GeMoMa	CDS	34038226	34038324	.	+	0	ID=cds-219661;Parent=PASSSERD07248.1;ae=true;de=true;minCov=415;pc=1
6	GeMoMa	CDS	34042190	34042269	.	+	0	ID=cds-219662;Parent=PASSSERD07248.1;ae=true;de=true;minCov=482;pc=1
6	GeMoMa	CDS	34042373	34042556	.	+	1	ID=cds-219663;Parent=PASSSERD07248.1;ae=true;de=true;minCov=542;pc=1
6	GeMoMa	CDS	34043651	34043735	.	+	0	ID=cds-219664;Parent=PASSSERD07248.1;ae=true;de=true;minCov=602;pc=1
6	GeMoMa	CDS	34045512	34045621	.	+	2	ID=cds-219665;Parent=PASSSERD07248.1;ae=true;de=true;minCov=726;pc=1
6	GeMoMa	CDS	34046353	34047231	.	+	0	ID=cds-219666;Parent=PASSSERD07248.1;ae=true;minCov=754;pc=1
6	AnnotationFinalizer_	five_prime_UTR	34024033	34024073	.	+	.	ID=five_prime_utr-27562;Parent=PASSSERD07248.1
6	AnnotationFinalizer_	five_prime_UTR	34024200	34024481	.	+	.	ID=five_prime_utr-27563;Parent=PASSSERD07248.1
6	AnnotationFinalizer_	five_prime_UTR	34025503	34025578	.	+	.	ID=five_prime_utr-27564;Parent=PASSSERD07248.1
6	AnnotationFinalizer_	five_prime_UTR	34026559	34026737	.	+	.	ID=five_prime_utr-27565;Parent=PASSSERD07248.1
6	AnnotationFinalizer_	five_prime_UTR	34027850	34027967	.	+	.	ID=five_prime_utr-27566;Parent=PASSSERD07248.1
6	AnnotationFinalizer_	five_prime_UTR	34028603	34028788	.	+	.	ID=five_prime_utr-27567;Parent=PASSSERD07248.1
6	AnnotationFinalizer_	five_prime_UTR	34029483	34029628	.	+	.	ID=five_prime_utr-27568;Parent=PASSSERD07248.1
6	AnnotationFinalizer_	five_prime_UTR	34029877	34030026	.	+	.	ID=five_prime_utr-27569;Parent=PASSSERD07248.1
6	AnnotationFinalizer_	five_prime_UTR	34030921	34035114	.	+	.	ID=five_prime_utr-27570;Parent=PASSSERD07248.1
6	AnnotationFinalizer_	three_prime_UTR	34047232	34047876	.	+	.	ID=three_prime_utr-22468;Parent=PASSSERD07248.1
6	GAF	gene	34057593	34060630	.	+	.	ID=PASSSERD07249;combinedEvidence=3;complete=1;maxEvidence=3;maxTie=1.0;transcripts=1
6	GeMoMa	mRNA	34057593	34060630	779	+	.	ID=PASSSERD07249.1;Parent=PASSSERD07249;aa=151;alternative="onychos_gene-SRGN,pyrgi_gene-SRGN";avgCov=1706.7196;bestScore=779;ce=3;evidence=3;iAA=0.9934;lpm=87;maxGap=0;maxScore=785;minCov=727;minSplitReads=1776;nps=0;oldID=montanus_rna-XM_039696189.1_R0;pAA=0.9934;prediction=0;raa=151;rce=3;ref-gene=montanus_gene-SRGN;start=M;stop=*;sumWeight=2.8;tae=1;tde=1;tie=1;tpc=1
6	GeMoMa	exon	34057593	34057825	.	+	.	ID=nbis-exon-240163;Parent=PASSSERD07249.1;de=true;minCov=727;pc=1
6	GeMoMa	exon	34059549	34059696	.	+	.	ID=nbis-exon-240164;Parent=PASSSERD07249.1;de=true;minCov=727;pc=1
6	GeMoMa	exon	34059832	34060630	.	+	.	ID=nbis-exon-240165;Parent=PASSSERD07249.1;de=true;minCov=727;pc=1
6	GeMoMa	CDS	34057735	34057825	.	+	0	ID=cds-219667;Parent=PASSSERD07249.1;de=true;minCov=727;pc=1
6	GeMoMa	CDS	34059549	34059696	.	+	2	ID=cds-219668;Parent=PASSSERD07249.1;ae=true;de=true;minCov=1554;pc=1
6	GeMoMa	CDS	34059832	34060045	.	+	1	ID=cds-219669;Parent=PASSSERD07249.1;ae=true;minCov=1147;pc=1
6	AnnotationFinalizer_	five_prime_UTR	34057593	34057734	.	+	.	ID=five_prime_utr-27571;Parent=PASSSERD07249.1
6	AnnotationFinalizer_	three_prime_UTR	34060046	34060630	.	+	.	ID=three_prime_utr-22469;Parent=PASSSERD07249.1
6	GAF	gene	34061262	34073562	.	+	.	ID=PASSSERD07250;combinedEvidence=3;complete=2;maxEvidence=3;maxTie=1.0;transcripts=2
6	GeMoMa	mRNA	34061262	34073562	1760	+	.	ID=PASSSERD07250.2;Parent=PASSSERD07250;aa=342;avgCov=4360.3265;bestScore=1760;ce=9;evidence=1;iAA=0.9971;lpm=338;maxGap=0;maxScore=1763;minCov=8;minSplitReads=157;nps=0;oldID=pyrgi_rna-XM_041490068.1_R0;pAA=0.9971;prediction=0;raa=342;rce=9;ref-gene=pyrgi_gene-VPS26A;start=M;stop=*;sumWeight=1.0;tae=1;tde=1;tie=1;tpc=1
6	GeMoMa	exon	34061262	34061734	.	+	.	ID=nbis-exon-240175;Parent=PASSSERD07250.2;de=true;minCov=8;pc=1
6	GeMoMa	exon	34063891	34064040	.	+	.	ID=nbis-exon-240176;Parent=PASSSERD07250.2;de=true;minCov=8;pc=1
6	GeMoMa	exon	34065706	34065778	.	+	.	ID=nbis-exon-240177;Parent=PASSSERD07250.2;de=true;minCov=8;pc=1
6	GeMoMa	exon	34067842	34067998	.	+	.	ID=nbis-exon-240178;Parent=PASSSERD07250.2;de=true;minCov=8;pc=1
6	GeMoMa	exon	34068470	34068634	.	+	.	ID=nbis-exon-240179;Parent=PASSSERD07250.2;de=true;minCov=8;pc=1
6	GeMoMa	exon	34069060	34069166	.	+	.	ID=nbis-exon-240180;Parent=PASSSERD07250.2;de=true;minCov=8;pc=1
6	GeMoMa	exon	34070180	34070248	.	+	.	ID=nbis-exon-240181;Parent=PASSSERD07250.2;de=true;minCov=8;pc=1
6	GeMoMa	exon	34070837	34070979	.	+	.	ID=nbis-exon-240182;Parent=PASSSERD07250.2;de=true;minCov=8;pc=1
6	GeMoMa	exon	34071862	34073562	.	+	.	ID=nbis-exon-240183;Parent=PASSSERD07250.2;de=true;minCov=8;pc=1
6	GeMoMa	CDS	34061687	34061734	.	+	0	ID=cds-219679;Parent=PASSSERD07250.2;de=true;minCov=8;pc=1
6	GeMoMa	CDS	34063891	34064040	.	+	0	ID=cds-219680;Parent=PASSSERD07250.2;ae=true;de=true;minCov=545;pc=1
6	GeMoMa	CDS	34065706	34065778	.	+	0	ID=cds-219681;Parent=PASSSERD07250.2;ae=true;de=true;minCov=4929;pc=1
6	GeMoMa	CDS	34067842	34067998	.	+	2	ID=cds-219682;Parent=PASSSERD07250.2;ae=true;de=true;minCov=4368;pc=1
6	GeMoMa	CDS	34068470	34068634	.	+	1	ID=cds-219683;Parent=PASSSERD07250.2;ae=true;de=true;minCov=3611;pc=1
6	GeMoMa	CDS	34069060	34069166	.	+	1	ID=cds-219684;Parent=PASSSERD07250.2;ae=true;de=true;minCov=3988;pc=1
6	GeMoMa	CDS	34070180	34070248	.	+	2	ID=cds-219685;Parent=PASSSERD07250.2;ae=true;de=true;minCov=4375;pc=1
6	GeMoMa	CDS	34070837	34070979	.	+	2	ID=cds-219686;Parent=PASSSERD07250.2;ae=true;de=true;minCov=4918;pc=1
6	GeMoMa	CDS	34071862	34071975	.	+	0	ID=cds-219687;Parent=PASSSERD07250.2;ae=true;minCov=5597;pc=1
6	AnnotationFinalizer_	five_prime_UTR	34061262	34061686	.	+	.	ID=five_prime_utr-27573;Parent=PASSSERD07250.2
6	AnnotationFinalizer_	three_prime_UTR	34071976	34073562	.	+	.	ID=three_prime_utr-22471;Parent=PASSSERD07250.2
6	GeMoMa	mRNA	34063509	34073562	1682	+	.	ID=PASSSERD07250.1;Parent=PASSSERD07250;aa=327;alternative="onychos_gene-VPS26A,pyrgi_gene-VPS26A";avgCov=4559.7829;bestScore=1682;ce=9;evidence=3;iAA=1;lpm=327;maxGap=0;maxScore=1682;minCov=8;minSplitReads=0;nps=0;oldID=montanus_rna-XM_039696185.1_R0;pAA=1;prediction=0;raa=327;rce=9;ref-gene=montanus_gene-VPS26A;start=M;stop=*;sumWeight=2.8;tae=1;tde=0.875;tie=0.875;tpc=1
6	GeMoMa	exon	34063509	34063791	.	+	.	ID=nbis-exon-240166;Parent=PASSSERD07250.1;de=false;minCov=8;pc=1
6	GeMoMa	exon	34063891	34064040	.	+	.	ID=nbis-exon-240167;Parent=PASSSERD07250.1;de=false;minCov=8;pc=1
6	GeMoMa	exon	34065706	34065778	.	+	.	ID=nbis-exon-240168;Parent=PASSSERD07250.1;de=false;minCov=8;pc=1
6	GeMoMa	exon	34067842	34067998	.	+	.	ID=nbis-exon-240169;Parent=PASSSERD07250.1;de=false;minCov=8;pc=1
6	GeMoMa	exon	34068470	34068634	.	+	.	ID=nbis-exon-240170;Parent=PASSSERD07250.1;de=false;minCov=8;pc=1
6	GeMoMa	exon	34069060	34069166	.	+	.	ID=nbis-exon-240171;Parent=PASSSERD07250.1;de=false;minCov=8;pc=1
6	GeMoMa	exon	34070180	34070248	.	+	.	ID=nbis-exon-240172;Parent=PASSSERD07250.1;de=false;minCov=8;pc=1
6	GeMoMa	exon	34070837	34070979	.	+	.	ID=nbis-exon-240173;Parent=PASSSERD07250.1;de=false;minCov=8;pc=1
6	GeMoMa	exon	34071862	34073562	.	+	.	ID=nbis-exon-240174;Parent=PASSSERD07250.1;de=false;minCov=8;pc=1
6	GeMoMa	CDS	34063789	34063791	.	+	0	ID=cds-219670;Parent=PASSSERD07250.1;de=false;minCov=8;pc=1
6	GeMoMa	CDS	34063891	34064040	.	+	0	ID=cds-219671;Parent=PASSSERD07250.1;ae=true;de=true;minCov=545;pc=1
6	GeMoMa	CDS	34065706	34065778	.	+	0	ID=cds-219672;Parent=PASSSERD07250.1;ae=true;de=true;minCov=4929;pc=1
6	GeMoMa	CDS	34067842	34067998	.	+	2	ID=cds-219673;Parent=PASSSERD07250.1;ae=true;de=true;minCov=4368;pc=1
6	GeMoMa	CDS	34068470	34068634	.	+	1	ID=cds-219674;Parent=PASSSERD07250.1;ae=true;de=true;minCov=3611;pc=1
6	GeMoMa	CDS	34069060	34069166	.	+	1	ID=cds-219675;Parent=PASSSERD07250.1;ae=true;de=true;minCov=3988;pc=1
6	GeMoMa	CDS	34070180	34070248	.	+	2	ID=cds-219676;Parent=PASSSERD07250.1;ae=true;de=true;minCov=4375;pc=1
6	GeMoMa	CDS	34070837	34070979	.	+	2	ID=cds-219677;Parent=PASSSERD07250.1;ae=true;de=true;minCov=4918;pc=1
6	GeMoMa	CDS	34071862	34071975	.	+	0	ID=cds-219678;Parent=PASSSERD07250.1;ae=true;minCov=5597;pc=1
6	AnnotationFinalizer_	five_prime_UTR	34063509	34063788	.	+	.	ID=five_prime_utr-27572;Parent=PASSSERD07250.1
6	AnnotationFinalizer_	three_prime_UTR	34071976	34073562	.	+	.	ID=three_prime_utr-22470;Parent=PASSSERD07250.1
6	GAF	gene	34063509	34099245	.	+	.	ID=PASSSERD07251;combinedEvidence=2;complete=2;maxEvidence=2;maxTie=1.0;transcripts=2
6	GeMoMa	mRNA	34063509	34099245	3785	+	.	ID=PASSSERD07251.2;Parent=PASSSERD07251;aa=728;avgCov=3084.7674;bestScore=3785;ce=15;evidence=1;iAA=0.9986;lpm=728;maxGap=0;maxScore=3790;minCov=978;minSplitReads=53;nps=0;oldID=montanus_rna-XM_039696183.1_R0;pAA=1;prediction=0;raa=728;rce=15;ref-gene=montanus_gene-SUPV3L1;start=M;stop=*;sumWeight=0.8;tae=1;tde=1;tie=1;tpc=1
6	GeMoMa	exon	34063509	34064040	.	+	.	ID=nbis-exon-240202;Parent=PASSSERD07251.2;de=true;minCov=2025;pc=1
6	GeMoMa	exon	34065706	34065778	.	+	.	ID=nbis-exon-240203;Parent=PASSSERD07251.2;de=true;minCov=2025;pc=1
6	GeMoMa	exon	34067842	34070979	.	+	.	ID=nbis-exon-240204;Parent=PASSSERD07251.2;de=true;minCov=2025;pc=1
6	GeMoMa	exon	34071862	34072133	.	+	.	ID=nbis-exon-240205;Parent=PASSSERD07251.2;de=true;minCov=2025;pc=1
6	GeMoMa	exon	34078278	34078355	.	+	.	ID=nbis-exon-240206;Parent=PASSSERD07251.2;de=true;minCov=2025;pc=1
6	GeMoMa	exon	34078614	34078721	.	+	.	ID=nbis-exon-240207;Parent=PASSSERD07251.2;de=true;minCov=2025;pc=1
6	GeMoMa	exon	34080160	34080274	.	+	.	ID=nbis-exon-240208;Parent=PASSSERD07251.2;de=true;minCov=2025;pc=1
6	GeMoMa	exon	34080825	34080993	.	+	.	ID=nbis-exon-240209;Parent=PASSSERD07251.2;de=true;minCov=2025;pc=1
6	GeMoMa	exon	34082384	34082495	.	+	.	ID=nbis-exon-240210;Parent=PASSSERD07251.2;de=true;minCov=2025;pc=1
6	GeMoMa	exon	34082791	34082868	.	+	.	ID=nbis-exon-240211;Parent=PASSSERD07251.2;de=true;minCov=2025;pc=1
6	GeMoMa	exon	34083930	34084021	.	+	.	ID=nbis-exon-240212;Parent=PASSSERD07251.2;de=true;minCov=2025;pc=1
6	GeMoMa	exon	34084396	34084576	.	+	.	ID=nbis-exon-240213;Parent=PASSSERD07251.2;de=true;minCov=2025;pc=1
6	GeMoMa	exon	34084999	34085092	.	+	.	ID=nbis-exon-240214;Parent=PASSSERD07251.2;de=true;minCov=2025;pc=1
6	GeMoMa	exon	34085735	34085954	.	+	.	ID=nbis-exon-240215;Parent=PASSSERD07251.2;de=true;minCov=2025;pc=1
6	GeMoMa	exon	34086310	34086390	.	+	.	ID=nbis-exon-240216;Parent=PASSSERD07251.2;de=true;minCov=2025;pc=1
6	GeMoMa	exon	34087873	34088049	.	+	.	ID=nbis-exon-240217;Parent=PASSSERD07251.2;de=true;minCov=2025;pc=1
6	GeMoMa	exon	34089585	34089733	.	+	.	ID=nbis-exon-240218;Parent=PASSSERD07251.2;de=true;minCov=2025;pc=1
6	GeMoMa	exon	34090076	34091127	.	+	.	ID=nbis-exon-240219;Parent=PASSSERD07251.2;de=true;minCov=2025;pc=1
6	GeMoMa	exon	34094982	34095172	.	+	.	ID=nbis-exon-240220;Parent=PASSSERD07251.2;de=true;minCov=2025;pc=1
6	GeMoMa	exon	34095773	34095972	.	+	.	ID=nbis-exon-240221;Parent=PASSSERD07251.2;de=true;minCov=2025;pc=1
6	GeMoMa	exon	34099047	34099245	.	+	.	ID=nbis-exon-240222;Parent=PASSSERD07251.2;de=true;minCov=2025;pc=1
6	GeMoMa	CDS	34072100	34072133	.	+	0	ID=cds-219701;Parent=PASSSERD07251.2;de=true;minCov=2025;pc=1
6	GeMoMa	CDS	34078278	34078355	.	+	2	ID=cds-219702;Parent=PASSSERD07251.2;ae=true;de=true;minCov=978;pc=1
6	GeMoMa	CDS	34078614	34078721	.	+	2	ID=cds-219703;Parent=PASSSERD07251.2;ae=true;de=true;minCov=1313;pc=1
6	GeMoMa	CDS	34080160	34080274	.	+	2	ID=cds-219704;Parent=PASSSERD07251.2;ae=true;de=true;minCov=1937;pc=1
6	GeMoMa	CDS	34080825	34080993	.	+	1	ID=cds-219705;Parent=PASSSERD07251.2;ae=true;de=true;minCov=2271;pc=1
6	GeMoMa	CDS	34082384	34082495	.	+	0	ID=cds-219706;Parent=PASSSERD07251.2;ae=true;de=true;minCov=2326;pc=1
6	GeMoMa	CDS	34082791	34082868	.	+	2	ID=cds-219707;Parent=PASSSERD07251.2;ae=true;de=true;minCov=2520;pc=1
6	GeMoMa	CDS	34083930	34084021	.	+	2	ID=cds-219708;Parent=PASSSERD07251.2;ae=true;de=true;minCov=2923;pc=1
6	GeMoMa	CDS	34084396	34084576	.	+	0	ID=cds-219709;Parent=PASSSERD07251.2;ae=true;de=true;minCov=3210;pc=1
6	GeMoMa	CDS	34084999	34085092	.	+	2	ID=cds-219710;Parent=PASSSERD07251.2;ae=true;de=true;minCov=4256;pc=1
6	GeMoMa	CDS	34085735	34085954	.	+	1	ID=cds-219711;Parent=PASSSERD07251.2;ae=true;de=true;minCov=2155;pc=1
6	GeMoMa	CDS	34086310	34086390	.	+	0	ID=cds-219712;Parent=PASSSERD07251.2;ae=true;de=true;minCov=1893;pc=1
6	GeMoMa	CDS	34087873	34088049	.	+	0	ID=cds-219713;Parent=PASSSERD07251.2;ae=true;de=true;minCov=2631;pc=1
6	GeMoMa	CDS	34089585	34089733	.	+	0	ID=cds-219714;Parent=PASSSERD07251.2;ae=true;de=true;minCov=3114;pc=1
6	GeMoMa	CDS	34090076	34090571	.	+	1	ID=cds-219715;Parent=PASSSERD07251.2;ae=true;minCov=2374;pc=1
6	AnnotationFinalizer_	five_prime_UTR	34063509	34064040	.	+	.	ID=five_prime_utr-27577;Parent=PASSSERD07251.2
6	AnnotationFinalizer_	five_prime_UTR	34065706	34065778	.	+	.	ID=five_prime_utr-27578;Parent=PASSSERD07251.2
6	AnnotationFinalizer_	five_prime_UTR	34067842	34070979	.	+	.	ID=five_prime_utr-27579;Parent=PASSSERD07251.2
6	AnnotationFinalizer_	five_prime_UTR	34071862	34072099	.	+	.	ID=five_prime_utr-27580;Parent=PASSSERD07251.2
6	AnnotationFinalizer_	three_prime_UTR	34090572	34091127	.	+	.	ID=three_prime_utr-22476;Parent=PASSSERD07251.2
6	AnnotationFinalizer_	three_prime_UTR	34094982	34095172	.	+	.	ID=three_prime_utr-22477;Parent=PASSSERD07251.2
6	AnnotationFinalizer_	three_prime_UTR	34095773	34095972	.	+	.	ID=three_prime_utr-22478;Parent=PASSSERD07251.2
6	AnnotationFinalizer_	three_prime_UTR	34099047	34099245	.	+	.	ID=three_prime_utr-22479;Parent=PASSSERD07251.2
6	GeMoMa	mRNA	34073827	34099245	3525	+	.	ID=PASSSERD07251.1;Parent=PASSSERD07251;aa=676;alternative="pyrgi_gene-SUPV3L1";avgCov=3205.9117;bestScore=3525;ce=13;evidence=2;iAA=0.9985;lpm=676;maxGap=0;maxScore=3530;minCov=1471;minSplitReads=1837;nps=0;oldID=montanus_rna-XM_039696184.1_R0;pAA=1;prediction=0;raa=676;rce=13;ref-gene=montanus_gene-SUPV3L1;start=M;stop=*;sumWeight=1.8;tae=1;tde=1;tie=1;tpc=1
6	GeMoMa	exon	34073827	34073986	.	+	.	ID=nbis-exon-240184;Parent=PASSSERD07251.1;de=true;minCov=1471;pc=1
6	GeMoMa	exon	34078278	34078355	.	+	.	ID=nbis-exon-240185;Parent=PASSSERD07251.1;de=true;minCov=1471;pc=1
6	GeMoMa	exon	34078614	34078721	.	+	.	ID=nbis-exon-240186;Parent=PASSSERD07251.1;de=true;minCov=1471;pc=1
6	GeMoMa	exon	34080160	34080274	.	+	.	ID=nbis-exon-240187;Parent=PASSSERD07251.1;de=true;minCov=1471;pc=1
6	GeMoMa	exon	34080825	34080993	.	+	.	ID=nbis-exon-240188;Parent=PASSSERD07251.1;de=true;minCov=1471;pc=1
6	GeMoMa	exon	34082384	34082495	.	+	.	ID=nbis-exon-240189;Parent=PASSSERD07251.1;de=true;minCov=1471;pc=1
6	GeMoMa	exon	34082791	34082868	.	+	.	ID=nbis-exon-240190;Parent=PASSSERD07251.1;de=true;minCov=1471;pc=1
6	GeMoMa	exon	34083930	34084021	.	+	.	ID=nbis-exon-240191;Parent=PASSSERD07251.1;de=true;minCov=1471;pc=1
6	GeMoMa	exon	34084396	34084576	.	+	.	ID=nbis-exon-240192;Parent=PASSSERD07251.1;de=true;minCov=1471;pc=1
6	GeMoMa	exon	34084999	34085092	.	+	.	ID=nbis-exon-240193;Parent=PASSSERD07251.1;de=true;minCov=1471;pc=1
6	GeMoMa	exon	34085735	34085954	.	+	.	ID=nbis-exon-240194;Parent=PASSSERD07251.1;de=true;minCov=1471;pc=1
6	GeMoMa	exon	34086310	34086390	.	+	.	ID=nbis-exon-240195;Parent=PASSSERD07251.1;de=true;minCov=1471;pc=1
6	GeMoMa	exon	34087873	34088049	.	+	.	ID=nbis-exon-240196;Parent=PASSSERD07251.1;de=true;minCov=1471;pc=1
6	GeMoMa	exon	34089585	34089733	.	+	.	ID=nbis-exon-240197;Parent=PASSSERD07251.1;de=true;minCov=1471;pc=1
6	GeMoMa	exon	34090076	34091127	.	+	.	ID=nbis-exon-240198;Parent=PASSSERD07251.1;de=true;minCov=1471;pc=1
6	GeMoMa	exon	34094982	34095172	.	+	.	ID=nbis-exon-240199;Parent=PASSSERD07251.1;de=true;minCov=1471;pc=1
6	GeMoMa	exon	34095773	34095972	.	+	.	ID=nbis-exon-240200;Parent=PASSSERD07251.1;de=true;minCov=1471;pc=1
6	GeMoMa	exon	34099047	34099245	.	+	.	ID=nbis-exon-240201;Parent=PASSSERD07251.1;de=true;minCov=1471;pc=1
6	GeMoMa	CDS	34078658	34078721	.	+	0	ID=cds-219688;Parent=PASSSERD07251.1;de=true;minCov=1471;pc=1
6	GeMoMa	CDS	34080160	34080274	.	+	2	ID=cds-219689;Parent=PASSSERD07251.1;ae=true;de=true;minCov=1937;pc=1
6	GeMoMa	CDS	34080825	34080993	.	+	1	ID=cds-219690;Parent=PASSSERD07251.1;ae=true;de=true;minCov=2271;pc=1
6	GeMoMa	CDS	34082384	34082495	.	+	0	ID=cds-219691;Parent=PASSSERD07251.1;ae=true;de=true;minCov=2326;pc=1
6	GeMoMa	CDS	34082791	34082868	.	+	2	ID=cds-219692;Parent=PASSSERD07251.1;ae=true;de=true;minCov=2520;pc=1
6	GeMoMa	CDS	34083930	34084021	.	+	2	ID=cds-219693;Parent=PASSSERD07251.1;ae=true;de=true;minCov=2923;pc=1
6	GeMoMa	CDS	34084396	34084576	.	+	0	ID=cds-219694;Parent=PASSSERD07251.1;ae=true;de=true;minCov=3210;pc=1
6	GeMoMa	CDS	34084999	34085092	.	+	2	ID=cds-219695;Parent=PASSSERD07251.1;ae=true;de=true;minCov=4256;pc=1
6	GeMoMa	CDS	34085735	34085954	.	+	1	ID=cds-219696;Parent=PASSSERD07251.1;ae=true;de=true;minCov=2155;pc=1
6	GeMoMa	CDS	34086310	34086390	.	+	0	ID=cds-219697;Parent=PASSSERD07251.1;ae=true;de=true;minCov=1893;pc=1
6	GeMoMa	CDS	34087873	34088049	.	+	0	ID=cds-219698;Parent=PASSSERD07251.1;ae=true;de=true;minCov=2631;pc=1
6	GeMoMa	CDS	34089585	34089733	.	+	0	ID=cds-219699;Parent=PASSSERD07251.1;ae=true;de=true;minCov=3114;pc=1
6	GeMoMa	CDS	34090076	34090571	.	+	1	ID=cds-219700;Parent=PASSSERD07251.1;ae=true;minCov=2374;pc=1
6	AnnotationFinalizer_	five_prime_UTR	34073827	34073986	.	+	.	ID=five_prime_utr-27574;Parent=PASSSERD07251.1
6	AnnotationFinalizer_	five_prime_UTR	34078278	34078355	.	+	.	ID=five_prime_utr-27575;Parent=PASSSERD07251.1
6	AnnotationFinalizer_	five_prime_UTR	34078614	34078657	.	+	.	ID=five_prime_utr-27576;Parent=PASSSERD07251.1
6	AnnotationFinalizer_	three_prime_UTR	34090572	34091127	.	+	.	ID=three_prime_utr-22472;Parent=PASSSERD07251.1
6	AnnotationFinalizer_	three_prime_UTR	34094982	34095172	.	+	.	ID=three_prime_utr-22473;Parent=PASSSERD07251.1
6	AnnotationFinalizer_	three_prime_UTR	34095773	34095972	.	+	.	ID=three_prime_utr-22474;Parent=PASSSERD07251.1
6	AnnotationFinalizer_	three_prime_UTR	34099047	34099245	.	+	.	ID=three_prime_utr-22475;Parent=PASSSERD07251.1
6	GAF	gene	34073827	34115593	.	+	.	ID=PASSSERD07252;combinedEvidence=3;complete=5;maxEvidence=3;maxTie=1.0;transcripts=5
6	GeMoMa	mRNA	34073827	34115593	4487	+	.	ID=PASSSERD07252.1;Parent=PASSSERD07252;aa=891;alternative="montanus_gene-LOC120496093,montanus_gene-LOC120504913,onychos_gene-LOC121348091,onychos_gene-LOC121348092,pyrgi_gene-LOC121359742,pyrgi_gene-LOC121365667,pyrgi_gene-LOC121365705";avgCov=18.3128;bestScore=4487;ce=18;evidence=3;iAA=0.9586;lpm=433;maxGap=27;maxScore=4731;minCov=0;minSplitReads=0;nps=0;oldID=montanus_rna-XM_039696279.1_R0;pAA=0.9641;prediction=0;raa=918;rce=18;ref-gene=montanus_gene-LOC120496131;start=M;stop=*;sumWeight=2.8;tae=0.8824;tde=0.8824;tie=0.8235;tpc=0.9869
6	GeMoMa	exon	34073827	34073986	.	+	.	ID=nbis-exon-240223;Parent=PASSSERD07252.1;de=true;minCov=3;pc=1
6	GeMoMa	exon	34078278	34078355	.	+	.	ID=nbis-exon-240224;Parent=PASSSERD07252.1;de=true;minCov=3;pc=1
6	GeMoMa	exon	34078614	34078721	.	+	.	ID=nbis-exon-240225;Parent=PASSSERD07252.1;de=true;minCov=3;pc=1
6	GeMoMa	exon	34080160	34080274	.	+	.	ID=nbis-exon-240226;Parent=PASSSERD07252.1;de=true;minCov=3;pc=1
6	GeMoMa	exon	34080825	34082495	.	+	.	ID=nbis-exon-240227;Parent=PASSSERD07252.1;de=true;minCov=3;pc=1
6	GeMoMa	exon	34082791	34082868	.	+	.	ID=nbis-exon-240228;Parent=PASSSERD07252.1;de=true;minCov=3;pc=1
6	GeMoMa	exon	34083930	34084021	.	+	.	ID=nbis-exon-240229;Parent=PASSSERD07252.1;de=true;minCov=3;pc=1
6	GeMoMa	exon	34084396	34084576	.	+	.	ID=nbis-exon-240230;Parent=PASSSERD07252.1;de=true;minCov=3;pc=1
6	GeMoMa	exon	34084999	34085954	.	+	.	ID=nbis-exon-240231;Parent=PASSSERD07252.1;de=true;minCov=3;pc=1
6	GeMoMa	exon	34086310	34086390	.	+	.	ID=nbis-exon-240232;Parent=PASSSERD07252.1;de=true;minCov=3;pc=1
6	GeMoMa	exon	34087873	34088049	.	+	.	ID=nbis-exon-240233;Parent=PASSSERD07252.1;de=true;minCov=3;pc=1
6	GeMoMa	exon	34089585	34089733	.	+	.	ID=nbis-exon-240234;Parent=PASSSERD07252.1;de=true;minCov=3;pc=1
6	GeMoMa	exon	34090076	34091127	.	+	.	ID=nbis-exon-240235;Parent=PASSSERD07252.1;de=true;minCov=3;pc=1
6	GeMoMa	exon	34094982	34095172	.	+	.	ID=nbis-exon-240236;Parent=PASSSERD07252.1;de=true;minCov=3;pc=1
6	GeMoMa	exon	34095773	34095972	.	+	.	ID=nbis-exon-240237;Parent=PASSSERD07252.1;de=true;minCov=3;pc=1
6	GeMoMa	exon	34099047	34099209	.	+	.	ID=nbis-exon-240238;Parent=PASSSERD07252.1;de=true;minCov=3;pc=1
6	GeMoMa	exon	34102099	34102247	.	+	.	ID=nbis-exon-240239;Parent=PASSSERD07252.1;de=true;minCov=3;pc=1
6	GeMoMa	exon	34102346	34102465	.	+	.	ID=nbis-exon-240240;Parent=PASSSERD07252.1;de=true;minCov=3;pc=1
6	GeMoMa	exon	34103356	34103451	.	+	.	ID=nbis-exon-240241;Parent=PASSSERD07252.1;de=true;minCov=3;pc=1
6	GeMoMa	exon	34104574	34104673	.	+	.	ID=nbis-exon-240242;Parent=PASSSERD07252.1;de=true;minCov=3;pc=1
6	GeMoMa	exon	34105291	34105474	.	+	.	ID=nbis-exon-240243;Parent=PASSSERD07252.1;de=true;minCov=3;pc=1
6	GeMoMa	exon	34106331	34106486	.	+	.	ID=nbis-exon-240244;Parent=PASSSERD07252.1;de=true;minCov=3;pc=1
6	GeMoMa	exon	34107230	34107463	.	+	.	ID=nbis-exon-240245;Parent=PASSSERD07252.1;de=true;minCov=3;pc=1
6	GeMoMa	exon	34108483	34108706	.	+	.	ID=nbis-exon-240246;Parent=PASSSERD07252.1;de=true;minCov=3;pc=1
6	GeMoMa	exon	34108954	34109102	.	+	.	ID=nbis-exon-240247;Parent=PASSSERD07252.1;de=true;minCov=3;pc=1
6	GeMoMa	exon	34109192	34109311	.	+	.	ID=nbis-exon-240248;Parent=PASSSERD07252.1;de=true;minCov=3;pc=1
6	GeMoMa	exon	34110727	34110822	.	+	.	ID=nbis-exon-240249;Parent=PASSSERD07252.1;de=true;minCov=3;pc=1
6	GeMoMa	exon	34110908	34111007	.	+	.	ID=nbis-exon-240250;Parent=PASSSERD07252.1;de=true;minCov=3;pc=1
6	GeMoMa	exon	34111560	34111743	.	+	.	ID=nbis-exon-240251;Parent=PASSSERD07252.1;de=true;minCov=3;pc=1
6	GeMoMa	exon	34112406	34112561	.	+	.	ID=nbis-exon-240252;Parent=PASSSERD07252.1;de=true;minCov=3;pc=1
6	GeMoMa	exon	34113634	34113867	.	+	.	ID=nbis-exon-240253;Parent=PASSSERD07252.1;de=true;minCov=3;pc=1
6	GeMoMa	exon	34114475	34115593	.	+	.	ID=nbis-exon-240254;Parent=PASSSERD07252.1;de=true;minCov=3;pc=1
6	GeMoMa	CDS	34095910	34095972	.	+	0	ID=cds-219716;Parent=PASSSERD07252.1;de=true;minCov=3;pc=1
6	GeMoMa	CDS	34099047	34099209	.	+	0	ID=cds-219717;Parent=PASSSERD07252.1;ae=true;de=false;minCov=1;pc=1
6	GeMoMa	CDS	34102099	34102247	.	+	2	ID=cds-219718;Parent=PASSSERD07252.1;ae=false;de=true;minCov=0;pc=0.8255
6	GeMoMa	CDS	34102346	34102465	.	+	0	ID=cds-219719;Parent=PASSSERD07252.1;ae=true;de=true;minCov=3;pc=1
6	GeMoMa	CDS	34103356	34103451	.	+	0	ID=cds-219720;Parent=PASSSERD07252.1;ae=true;de=true;minCov=5;pc=1
6	GeMoMa	CDS	34104574	34104673	.	+	0	ID=cds-219721;Parent=PASSSERD07252.1;ae=true;de=true;minCov=4;pc=1
6	GeMoMa	CDS	34105291	34105474	.	+	2	ID=cds-219722;Parent=PASSSERD07252.1;ae=true;de=true;minCov=4;pc=1
6	GeMoMa	CDS	34106331	34106486	.	+	1	ID=cds-219723;Parent=PASSSERD07252.1;ae=true;de=true;minCov=13;pc=1
6	GeMoMa	CDS	34107230	34107463	.	+	1	ID=cds-219724;Parent=PASSSERD07252.1;ae=true;de=false;minCov=0;pc=0.9615
6	GeMoMa	CDS	34108483	34108706	.	+	1	ID=cds-219725;Parent=PASSSERD07252.1;ae=false;de=true;minCov=4;pc=1
6	GeMoMa	CDS	34108954	34109102	.	+	2	ID=cds-219726;Parent=PASSSERD07252.1;ae=true;de=true;minCov=10;pc=1
6	GeMoMa	CDS	34109192	34109311	.	+	0	ID=cds-219727;Parent=PASSSERD07252.1;ae=true;de=true;minCov=23;pc=1
6	GeMoMa	CDS	34110727	34110822	.	+	0	ID=cds-219728;Parent=PASSSERD07252.1;ae=true;de=true;minCov=31;pc=1
6	GeMoMa	CDS	34110908	34111007	.	+	0	ID=cds-219729;Parent=PASSSERD07252.1;ae=true;de=true;minCov=37;pc=1
6	GeMoMa	CDS	34111560	34111743	.	+	2	ID=cds-219730;Parent=PASSSERD07252.1;ae=true;de=true;minCov=25;pc=1
6	GeMoMa	CDS	34112406	34112561	.	+	1	ID=cds-219731;Parent=PASSSERD07252.1;ae=true;de=true;minCov=20;pc=1
6	GeMoMa	CDS	34113634	34113867	.	+	1	ID=cds-219732;Parent=PASSSERD07252.1;ae=true;de=true;minCov=15;pc=1
6	GeMoMa	CDS	34114475	34114619	.	+	1	ID=cds-219733;Parent=PASSSERD07252.1;ae=true;minCov=26;pc=1
6	AnnotationFinalizer_	five_prime_UTR	34073827	34073986	.	+	.	ID=five_prime_utr-27581;Parent=PASSSERD07252.1
6	AnnotationFinalizer_	five_prime_UTR	34078278	34078355	.	+	.	ID=five_prime_utr-27582;Parent=PASSSERD07252.1
6	AnnotationFinalizer_	five_prime_UTR	34078614	34078721	.	+	.	ID=five_prime_utr-27583;Parent=PASSSERD07252.1
6	AnnotationFinalizer_	five_prime_UTR	34080160	34080274	.	+	.	ID=five_prime_utr-27584;Parent=PASSSERD07252.1
6	AnnotationFinalizer_	five_prime_UTR	34080825	34082495	.	+	.	ID=five_prime_utr-27585;Parent=PASSSERD07252.1
6	AnnotationFinalizer_	five_prime_UTR	34082791	34082868	.	+	.	ID=five_prime_utr-27586;Parent=PASSSERD07252.1
6	AnnotationFinalizer_	five_prime_UTR	34083930	34084021	.	+	.	ID=five_prime_utr-27587;Parent=PASSSERD07252.1
6	AnnotationFinalizer_	five_prime_UTR	34084396	34084576	.	+	.	ID=five_prime_utr-27588;Parent=PASSSERD07252.1
6	AnnotationFinalizer_	five_prime_UTR	34084999	34085954	.	+	.	ID=five_prime_utr-27589;Parent=PASSSERD07252.1
6	AnnotationFinalizer_	five_prime_UTR	34086310	34086390	.	+	.	ID=five_prime_utr-27590;Parent=PASSSERD07252.1
6	AnnotationFinalizer_	five_prime_UTR	34087873	34088049	.	+	.	ID=five_prime_utr-27591;Parent=PASSSERD07252.1
6	AnnotationFinalizer_	five_prime_UTR	34089585	34089733	.	+	.	ID=five_prime_utr-27592;Parent=PASSSERD07252.1
6	AnnotationFinalizer_	five_prime_UTR	34090076	34091127	.	+	.	ID=five_prime_utr-27593;Parent=PASSSERD07252.1
6	AnnotationFinalizer_	five_prime_UTR	34094982	34095172	.	+	.	ID=five_prime_utr-27594;Parent=PASSSERD07252.1
6	AnnotationFinalizer_	five_prime_UTR	34095773	34095909	.	+	.	ID=five_prime_utr-27595;Parent=PASSSERD07252.1
6	AnnotationFinalizer_	three_prime_UTR	34114620	34115593	.	+	.	ID=three_prime_utr-22480;Parent=PASSSERD07252.1
6	GeMoMa	mRNA	34093138	34108764	975	+	.	ID=PASSSERD07252.2;Parent=PASSSERD07252;aa=490;alternative="pyrgi_gene-GCK";avgCov=8.4286;bestScore=2403;ce=10;evidence=2;iAA=0.4289;lpm=13;maxGap=16;maxScore=2417;minCov=0;minSplitReads=0;nps=0;oldID=onychos_rna-XM_041424678.1_R7;pAA=0.6313;prediction=7;raa=466;rce=10;ref-gene=onychos_gene-GCK;start=M;stop=*;sumWeight=2.0;tae=0.7778;tde=0.6667;tie=0.5556;tpc=0.9762
6	GeMoMa	exon	34093138	34093211	.	+	.	ID=nbis-exon-240255;Parent=PASSSERD07252.2;de=false;minCov=1;pc=1
6	GeMoMa	exon	34099047	34099209	.	+	.	ID=nbis-exon-240256;Parent=PASSSERD07252.2;de=false;minCov=1;pc=1
6	GeMoMa	exon	34102099	34102247	.	+	.	ID=nbis-exon-240257;Parent=PASSSERD07252.2;de=false;minCov=1;pc=1
6	GeMoMa	exon	34102346	34102465	.	+	.	ID=nbis-exon-240258;Parent=PASSSERD07252.2;de=false;minCov=1;pc=1
6	GeMoMa	exon	34103356	34103451	.	+	.	ID=nbis-exon-240259;Parent=PASSSERD07252.2;de=false;minCov=1;pc=1
6	GeMoMa	exon	34104574	34104673	.	+	.	ID=nbis-exon-240260;Parent=PASSSERD07252.2;de=false;minCov=1;pc=1
6	GeMoMa	exon	34105291	34105474	.	+	.	ID=nbis-exon-240261;Parent=PASSSERD07252.2;de=false;minCov=1;pc=1
6	GeMoMa	exon	34106331	34106486	.	+	.	ID=nbis-exon-240262;Parent=PASSSERD07252.2;de=false;minCov=1;pc=1
6	GeMoMa	exon	34107230	34107463	.	+	.	ID=nbis-exon-240263;Parent=PASSSERD07252.2;de=false;minCov=1;pc=1
6	GeMoMa	exon	34108483	34108764	.	+	.	ID=nbis-exon-240264;Parent=PASSSERD07252.2;de=false;minCov=1;pc=1
6	GeMoMa	CDS	34093185	34093211	.	+	0	ID=cds-219734;Parent=PASSSERD07252.2;de=false;minCov=1;pc=1
6	GeMoMa	CDS	34099047	34099209	.	+	0	ID=cds-219735;Parent=PASSSERD07252.2;ae=true;de=false;minCov=1;pc=1
6	GeMoMa	CDS	34102099	34102247	.	+	2	ID=cds-219736;Parent=PASSSERD07252.2;ae=false;de=true;minCov=0;pc=0.8255
6	GeMoMa	CDS	34102346	34102465	.	+	0	ID=cds-219737;Parent=PASSSERD07252.2;ae=true;de=true;minCov=3;pc=1
6	GeMoMa	CDS	34103356	34103451	.	+	0	ID=cds-219738;Parent=PASSSERD07252.2;ae=true;de=true;minCov=5;pc=1
6	GeMoMa	CDS	34104574	34104673	.	+	0	ID=cds-219739;Parent=PASSSERD07252.2;ae=true;de=true;minCov=4;pc=1
6	GeMoMa	CDS	34105291	34105474	.	+	2	ID=cds-219740;Parent=PASSSERD07252.2;ae=true;de=true;minCov=4;pc=1
6	GeMoMa	CDS	34106331	34106486	.	+	1	ID=cds-219741;Parent=PASSSERD07252.2;ae=true;de=true;minCov=13;pc=1
6	GeMoMa	CDS	34107230	34107463	.	+	1	ID=cds-219742;Parent=PASSSERD07252.2;ae=true;de=false;minCov=0;pc=0.9615
6	GeMoMa	CDS	34108483	34108723	.	+	1	ID=cds-219743;Parent=PASSSERD07252.2;ae=false;minCov=2;pc=1
6	AnnotationFinalizer_	five_prime_UTR	34093138	34093184	.	+	.	ID=five_prime_utr-27596;Parent=PASSSERD07252.2
6	AnnotationFinalizer_	three_prime_UTR	34108724	34108764	.	+	.	ID=three_prime_utr-22481;Parent=PASSSERD07252.2
6	GeMoMa	mRNA	34108472	34115593	2297	+	.	ID=PASSSERD07252.3;Parent=PASSSERD07252;aa=464;alternative="montanus_gene-LOC120504913,pyrgi_gene-LOC121359742";avgCov=27.6315;bestScore=2297;ce=9;evidence=2;iAA=0.9612;lpm=210;maxGap=0;maxScore=2389;minCov=4;minSplitReads=7;nps=0;oldID=pyrgi_rna-XM_041490109.1_R0;pAA=0.9741;prediction=0;raa=464;rce=9;ref-gene=pyrgi_gene-LOC121365705;start=M;stop=*;sumWeight=1.8;tae=1;tde=1;tie=1;tpc=1
6	GeMoMa	exon	34108472	34108706	.	+	.	ID=nbis-exon-240265;Parent=PASSSERD07252.3;de=true;minCov=4;pc=1
6	GeMoMa	exon	34108954	34109102	.	+	.	ID=nbis-exon-240266;Parent=PASSSERD07252.3;de=true;minCov=4;pc=1
6	GeMoMa	exon	34109192	34109311	.	+	.	ID=nbis-exon-240267;Parent=PASSSERD07252.3;de=true;minCov=4;pc=1
6	GeMoMa	exon	34110727	34110822	.	+	.	ID=nbis-exon-240268;Parent=PASSSERD07252.3;de=true;minCov=4;pc=1
6	GeMoMa	exon	34110908	34111007	.	+	.	ID=nbis-exon-240269;Parent=PASSSERD07252.3;de=true;minCov=4;pc=1
6	GeMoMa	exon	34111560	34111743	.	+	.	ID=nbis-exon-240270;Parent=PASSSERD07252.3;de=true;minCov=4;pc=1
6	GeMoMa	exon	34112406	34112561	.	+	.	ID=nbis-exon-240271;Parent=PASSSERD07252.3;de=true;minCov=4;pc=1
6	GeMoMa	exon	34113634	34113867	.	+	.	ID=nbis-exon-240272;Parent=PASSSERD07252.3;de=true;minCov=4;pc=1
6	GeMoMa	exon	34114475	34115593	.	+	.	ID=nbis-exon-240273;Parent=PASSSERD07252.3;de=true;minCov=4;pc=1
6	GeMoMa	CDS	34108499	34108706	.	+	0	ID=cds-219744;Parent=PASSSERD07252.3;de=true;minCov=4;pc=1
6	GeMoMa	CDS	34108954	34109102	.	+	2	ID=cds-219745;Parent=PASSSERD07252.3;ae=true;de=true;minCov=10;pc=1
6	GeMoMa	CDS	34109192	34109311	.	+	0	ID=cds-219746;Parent=PASSSERD07252.3;ae=true;de=true;minCov=23;pc=1
6	GeMoMa	CDS	34110727	34110822	.	+	0	ID=cds-219747;Parent=PASSSERD07252.3;ae=true;de=true;minCov=31;pc=1
6	GeMoMa	CDS	34110908	34111007	.	+	0	ID=cds-219748;Parent=PASSSERD07252.3;ae=true;de=true;minCov=37;pc=1
6	GeMoMa	CDS	34111560	34111743	.	+	2	ID=cds-219749;Parent=PASSSERD07252.3;ae=true;de=true;minCov=25;pc=1
6	GeMoMa	CDS	34112406	34112561	.	+	1	ID=cds-219750;Parent=PASSSERD07252.3;ae=true;de=true;minCov=20;pc=1
6	GeMoMa	CDS	34113634	34113867	.	+	1	ID=cds-219751;Parent=PASSSERD07252.3;ae=true;de=true;minCov=15;pc=1
6	GeMoMa	CDS	34114475	34114619	.	+	1	ID=cds-219752;Parent=PASSSERD07252.3;ae=true;minCov=26;pc=1
6	AnnotationFinalizer_	five_prime_UTR	34108472	34108498	.	+	.	ID=five_prime_utr-27597;Parent=PASSSERD07252.3
6	AnnotationFinalizer_	three_prime_UTR	34114620	34115593	.	+	.	ID=three_prime_utr-22482;Parent=PASSSERD07252.3
6	GeMoMa	mRNA	34108472	34115593	836	+	.	ID=PASSSERD07252.4;Parent=PASSSERD07252;aa=175;avgCov=27.7619;bestScore=836;ce=3;evidence=1;iAA=0.96;lpm=77;maxGap=0;maxScore=864;minCov=15;minSplitReads=13;nps=0;oldID=pyrgi_rna-XM_041490110.1_R0;pAA=0.9714;prediction=0;raa=175;rce=3;ref-gene=pyrgi_gene-LOC121365705;start=M;stop=*;sumWeight=1.0;tae=1;tde=1;tie=1;tpc=1
6	GeMoMa	exon	34108472	34108706	.	+	.	ID=nbis-exon-240274;Parent=PASSSERD07252.4;de=true;minCov=22;pc=1
6	GeMoMa	exon	34108954	34109102	.	+	.	ID=nbis-exon-240275;Parent=PASSSERD07252.4;de=true;minCov=22;pc=1
6	GeMoMa	exon	34109192	34109311	.	+	.	ID=nbis-exon-240276;Parent=PASSSERD07252.4;de=true;minCov=22;pc=1
6	GeMoMa	exon	34110727	34110822	.	+	.	ID=nbis-exon-240277;Parent=PASSSERD07252.4;de=true;minCov=22;pc=1
6	GeMoMa	exon	34110908	34111007	.	+	.	ID=nbis-exon-240278;Parent=PASSSERD07252.4;de=true;minCov=22;pc=1
6	GeMoMa	exon	34111560	34111743	.	+	.	ID=nbis-exon-240279;Parent=PASSSERD07252.4;de=true;minCov=22;pc=1
6	GeMoMa	exon	34112406	34112561	.	+	.	ID=nbis-exon-240280;Parent=PASSSERD07252.4;de=true;minCov=22;pc=1
6	GeMoMa	exon	34113634	34113867	.	+	.	ID=nbis-exon-240281;Parent=PASSSERD07252.4;de=true;minCov=22;pc=1
6	GeMoMa	exon	34114475	34115593	.	+	.	ID=nbis-exon-240282;Parent=PASSSERD07252.4;de=true;minCov=22;pc=1
6	GeMoMa	CDS	34112416	34112561	.	+	0	ID=cds-219753;Parent=PASSSERD07252.4;de=true;minCov=22;pc=1
6	GeMoMa	CDS	34113634	34113867	.	+	1	ID=cds-219754;Parent=PASSSERD07252.4;ae=true;de=true;minCov=15;pc=1
6	GeMoMa	CDS	34114475	34114619	.	+	1	ID=cds-219755;Parent=PASSSERD07252.4;ae=true;minCov=26;pc=1
6	AnnotationFinalizer_	five_prime_UTR	34108472	34108706	.	+	.	ID=five_prime_utr-27598;Parent=PASSSERD07252.4
6	AnnotationFinalizer_	five_prime_UTR	34108954	34109102	.	+	.	ID=five_prime_utr-27599;Parent=PASSSERD07252.4
6	AnnotationFinalizer_	five_prime_UTR	34109192	34109311	.	+	.	ID=five_prime_utr-27600;Parent=PASSSERD07252.4
6	AnnotationFinalizer_	five_prime_UTR	34110727	34110822	.	+	.	ID=five_prime_utr-27601;Parent=PASSSERD07252.4
6	AnnotationFinalizer_	five_prime_UTR	34110908	34111007	.	+	.	ID=five_prime_utr-27602;Parent=PASSSERD07252.4
6	AnnotationFinalizer_	five_prime_UTR	34111560	34111743	.	+	.	ID=five_prime_utr-27603;Parent=PASSSERD07252.4
6	AnnotationFinalizer_	five_prime_UTR	34112406	34112415	.	+	.	ID=five_prime_utr-27604;Parent=PASSSERD07252.4
6	AnnotationFinalizer_	three_prime_UTR	34114620	34115593	.	+	.	ID=three_prime_utr-22483;Parent=PASSSERD07252.4
6	GeMoMa	mRNA	34108472	34115593	392	+	.	ID=PASSSERD07252.5;Parent=PASSSERD07252;aa=171;avgCov=27.8519;bestScore=850;ce=3;evidence=1;iAA=0.4912;lpm=12;maxGap=2;maxScore=850;minCov=15;minSplitReads=13;nps=0;oldID=montanus_rna-XM_039715057.1_R4;pAA=0.7018;prediction=4;raa=169;rce=3;ref-gene=montanus_gene-GCK;start=M;stop=*;sumWeight=0.8;tae=1;tde=1;tie=1;tpc=1
6	GeMoMa	exon	34108472	34108706	.	+	.	ID=nbis-exon-240283;Parent=PASSSERD07252.5;de=true;minCov=22;pc=1
6	GeMoMa	exon	34108954	34109102	.	+	.	ID=nbis-exon-240284;Parent=PASSSERD07252.5;de=true;minCov=22;pc=1
6	GeMoMa	exon	34109192	34109311	.	+	.	ID=nbis-exon-240285;Parent=PASSSERD07252.5;de=true;minCov=22;pc=1
6	GeMoMa	exon	34110727	34110822	.	+	.	ID=nbis-exon-240286;Parent=PASSSERD07252.5;de=true;minCov=22;pc=1
6	GeMoMa	exon	34110908	34111007	.	+	.	ID=nbis-exon-240287;Parent=PASSSERD07252.5;de=true;minCov=22;pc=1
6	GeMoMa	exon	34111560	34111743	.	+	.	ID=nbis-exon-240288;Parent=PASSSERD07252.5;de=true;minCov=22;pc=1
6	GeMoMa	exon	34112406	34112561	.	+	.	ID=nbis-exon-240289;Parent=PASSSERD07252.5;de=true;minCov=22;pc=1
6	GeMoMa	exon	34113634	34113867	.	+	.	ID=nbis-exon-240290;Parent=PASSSERD07252.5;de=true;minCov=22;pc=1
6	GeMoMa	exon	34114475	34115593	.	+	.	ID=nbis-exon-240291;Parent=PASSSERD07252.5;de=true;minCov=22;pc=1
6	GeMoMa	CDS	34112428	34112561	.	+	0	ID=cds-219756;Parent=PASSSERD07252.5;de=true;minCov=22;pc=1
6	GeMoMa	CDS	34113634	34113867	.	+	1	ID=cds-219757;Parent=PASSSERD07252.5;ae=true;de=true;minCov=15;pc=1
6	GeMoMa	CDS	34114475	34114619	.	+	1	ID=cds-219758;Parent=PASSSERD07252.5;ae=true;minCov=26;pc=1
6	AnnotationFinalizer_	five_prime_UTR	34108472	34108706	.	+	.	ID=five_prime_utr-27605;Parent=PASSSERD07252.5
6	AnnotationFinalizer_	five_prime_UTR	34108954	34109102	.	+	.	ID=five_prime_utr-27606;Parent=PASSSERD07252.5
6	AnnotationFinalizer_	five_prime_UTR	34109192	34109311	.	+	.	ID=five_prime_utr-27607;Parent=PASSSERD07252.5
6	AnnotationFinalizer_	five_prime_UTR	34110727	34110822	.	+	.	ID=five_prime_utr-27608;Parent=PASSSERD07252.5
6	AnnotationFinalizer_	five_prime_UTR	34110908	34111007	.	+	.	ID=five_prime_utr-27609;Parent=PASSSERD07252.5
6	AnnotationFinalizer_	five_prime_UTR	34111560	34111743	.	+	.	ID=five_prime_utr-27610;Parent=PASSSERD07252.5
6	AnnotationFinalizer_	five_prime_UTR	34112406	34112427	.	+	.	ID=five_prime_utr-27611;Parent=PASSSERD07252.5
6	AnnotationFinalizer_	three_prime_UTR	34114620	34115593	.	+	.	ID=three_prime_utr-22484;Parent=PASSSERD07252.5
6	GAF	gene	34120573	34169117	.	+	.	ID=PASSSERD07253;combinedEvidence=4;complete=10;maxEvidence=3;maxTie=1.0;transcripts=10
6	GeMoMa	mRNA	34120573	34157783	1128	+	.	ID=PASSSERD07253.3;Parent=PASSSERD07253;aa=563;alternative="montanus_gene-GCK,pyrgi_gene-GCK";avgCov=451.5027;bestScore=2403;ce=10;evidence=3;iAA=0.4088;lpm=12;maxGap=62;maxScore=2417;minCov=0;minSplitReads=0;nps=0;oldID=onychos_rna-XM_041424678.1_R6;pAA=0.5575;prediction=6;raa=466;rce=10;ref-gene=onychos_gene-GCK;start=M;stop=*;sumWeight=2.8;tae=1;tde=0.8889;tie=0.8889;tpc=0.8922
6	GeMoMa	exon	34120573	34120635	.	+	.	ID=nbis-exon-240346;Parent=PASSSERD07253.3;de=false;minCov=0;pc=0
6	GeMoMa	exon	34138468	34138630	.	+	.	ID=nbis-exon-240347;Parent=PASSSERD07253.3;de=false;minCov=0;pc=0
6	GeMoMa	exon	34143326	34143474	.	+	.	ID=nbis-exon-240348;Parent=PASSSERD07253.3;de=false;minCov=0;pc=0
6	GeMoMa	exon	34148180	34148299	.	+	.	ID=nbis-exon-240349;Parent=PASSSERD07253.3;de=false;minCov=0;pc=0
6	GeMoMa	exon	34150905	34151000	.	+	.	ID=nbis-exon-240350;Parent=PASSSERD07253.3;de=false;minCov=0;pc=0
6	GeMoMa	exon	34152760	34152859	.	+	.	ID=nbis-exon-240351;Parent=PASSSERD07253.3;de=false;minCov=0;pc=0
6	GeMoMa	exon	34152945	34153128	.	+	.	ID=nbis-exon-240352;Parent=PASSSERD07253.3;de=false;minCov=0;pc=0
6	GeMoMa	exon	34153307	34153462	.	+	.	ID=nbis-exon-240353;Parent=PASSSERD07253.3;de=false;minCov=0;pc=0
6	GeMoMa	exon	34155689	34155922	.	+	.	ID=nbis-exon-240354;Parent=PASSSERD07253.3;de=false;minCov=0;pc=0
6	GeMoMa	exon	34157360	34157783	.	+	.	ID=nbis-exon-240355;Parent=PASSSERD07253.3;de=false;minCov=0;pc=0
6	GeMoMa	CDS	34120573	34120635	.	+	0	ID=cds-219795;Parent=PASSSERD07253.3;de=false;minCov=0;pc=0
6	GeMoMa	CDS	34138468	34138630	.	+	0	ID=cds-219796;Parent=PASSSERD07253.3;ae=true;de=true;minCov=51;pc=1
6	GeMoMa	CDS	34143326	34143474	.	+	2	ID=cds-219797;Parent=PASSSERD07253.3;ae=true;de=true;minCov=414;pc=1
6	GeMoMa	CDS	34148180	34148299	.	+	0	ID=cds-219798;Parent=PASSSERD07253.3;ae=true;de=true;minCov=424;pc=1
6	GeMoMa	CDS	34150905	34151000	.	+	0	ID=cds-219799;Parent=PASSSERD07253.3;ae=true;de=true;minCov=456;pc=1
6	GeMoMa	CDS	34152760	34152859	.	+	0	ID=cds-219800;Parent=PASSSERD07253.3;ae=true;de=true;minCov=493;pc=1
6	GeMoMa	CDS	34152945	34153128	.	+	2	ID=cds-219801;Parent=PASSSERD07253.3;ae=true;de=true;minCov=481;pc=1
6	GeMoMa	CDS	34153307	34153462	.	+	1	ID=cds-219802;Parent=PASSSERD07253.3;ae=true;de=true;minCov=562;pc=1
6	GeMoMa	CDS	34155689	34155922	.	+	1	ID=cds-219803;Parent=PASSSERD07253.3;ae=true;de=true;minCov=448;pc=1
6	GeMoMa	CDS	34157360	34157783	.	+	1	ID=cds-219804;Parent=PASSSERD07253.3;ae=true;minCov=0;pc=0.7193
6	GeMoMa	mRNA	34128190	34169117	3507	+	.	ID=PASSSERD07253.2;Parent=PASSSERD07253;aa=918;alternative="montanus_gene-LOC120496131,onychos_gene-LOC121348092";avgCov=563.5694;bestScore=4371;ce=18;evidence=3;iAA=0.719;lpm=27;maxGap=0;maxScore=4729;minCov=0;minSplitReads=0;nps=0;oldID=pyrgi_rna-XM_041490111.1_R1;pAA=0.8094;prediction=1;raa=918;rce=18;ref-gene=pyrgi_gene-LOC121365705;start=M;stop=*;sumWeight=2.8;tae=1;tde=0.9412;tie=0.9412;tpc=0.9771
6	GeMoMa	exon	34128190	34128252	.	+	.	ID=nbis-exon-240328;Parent=PASSSERD07253.2;de=false;minCov=0;pc=0
6	GeMoMa	exon	34138468	34138630	.	+	.	ID=nbis-exon-240329;Parent=PASSSERD07253.2;de=false;minCov=0;pc=0
6	GeMoMa	exon	34143326	34143474	.	+	.	ID=nbis-exon-240330;Parent=PASSSERD07253.2;de=false;minCov=0;pc=0
6	GeMoMa	exon	34148180	34148299	.	+	.	ID=nbis-exon-240331;Parent=PASSSERD07253.2;de=false;minCov=0;pc=0
6	GeMoMa	exon	34150905	34151000	.	+	.	ID=nbis-exon-240332;Parent=PASSSERD07253.2;de=false;minCov=0;pc=0
6	GeMoMa	exon	34152760	34152859	.	+	.	ID=nbis-exon-240333;Parent=PASSSERD07253.2;de=false;minCov=0;pc=0
6	GeMoMa	exon	34152945	34153128	.	+	.	ID=nbis-exon-240334;Parent=PASSSERD07253.2;de=false;minCov=0;pc=0
6	GeMoMa	exon	34153307	34153462	.	+	.	ID=nbis-exon-240335;Parent=PASSSERD07253.2;de=false;minCov=0;pc=0
6	GeMoMa	exon	34155689	34155922	.	+	.	ID=nbis-exon-240336;Parent=PASSSERD07253.2;de=false;minCov=0;pc=0
6	GeMoMa	exon	34157360	34157664	.	+	.	ID=nbis-exon-240337;Parent=PASSSERD07253.2;de=false;minCov=0;pc=0
6	GeMoMa	exon	34158197	34158345	.	+	.	ID=nbis-exon-240338;Parent=PASSSERD07253.2;de=false;minCov=0;pc=0
6	GeMoMa	exon	34158446	34158565	.	+	.	ID=nbis-exon-240339;Parent=PASSSERD07253.2;de=false;minCov=0;pc=0
6	GeMoMa	exon	34159386	34159481	.	+	.	ID=nbis-exon-240340;Parent=PASSSERD07253.2;de=false;minCov=0;pc=0
6	GeMoMa	exon	34160189	34160288	.	+	.	ID=nbis-exon-240341;Parent=PASSSERD07253.2;de=false;minCov=0;pc=0
6	GeMoMa	exon	34162176	34162359	.	+	.	ID=nbis-exon-240342;Parent=PASSSERD07253.2;de=false;minCov=0;pc=0
6	GeMoMa	exon	34164089	34164244	.	+	.	ID=nbis-exon-240343;Parent=PASSSERD07253.2;de=false;minCov=0;pc=0
6	GeMoMa	exon	34164925	34165158	.	+	.	ID=nbis-exon-240344;Parent=PASSSERD07253.2;de=false;minCov=0;pc=0
6	GeMoMa	exon	34165858	34169117	.	+	.	ID=nbis-exon-240345;Parent=PASSSERD07253.2;de=false;minCov=0;pc=0
6	GeMoMa	CDS	34128190	34128252	.	+	0	ID=cds-219777;Parent=PASSSERD07253.2;de=false;minCov=0;pc=0
6	GeMoMa	CDS	34138468	34138630	.	+	0	ID=cds-219778;Parent=PASSSERD07253.2;ae=true;de=true;minCov=51;pc=1
6	GeMoMa	CDS	34143326	34143474	.	+	2	ID=cds-219779;Parent=PASSSERD07253.2;ae=true;de=true;minCov=414;pc=1
6	GeMoMa	CDS	34148180	34148299	.	+	0	ID=cds-219780;Parent=PASSSERD07253.2;ae=true;de=true;minCov=424;pc=1
6	GeMoMa	CDS	34150905	34151000	.	+	0	ID=cds-219781;Parent=PASSSERD07253.2;ae=true;de=true;minCov=456;pc=1
6	GeMoMa	CDS	34152760	34152859	.	+	0	ID=cds-219782;Parent=PASSSERD07253.2;ae=true;de=true;minCov=493;pc=1
6	GeMoMa	CDS	34152945	34153128	.	+	2	ID=cds-219783;Parent=PASSSERD07253.2;ae=true;de=true;minCov=481;pc=1
6	GeMoMa	CDS	34153307	34153462	.	+	1	ID=cds-219784;Parent=PASSSERD07253.2;ae=true;de=true;minCov=562;pc=1
6	GeMoMa	CDS	34155689	34155922	.	+	1	ID=cds-219785;Parent=PASSSERD07253.2;ae=true;de=true;minCov=448;pc=1
6	GeMoMa	CDS	34157360	34157664	.	+	1	ID=cds-219786;Parent=PASSSERD07253.2;ae=true;de=true;minCov=441;pc=1
6	GeMoMa	CDS	34158197	34158345	.	+	2	ID=cds-219787;Parent=PASSSERD07253.2;ae=true;de=true;minCov=503;pc=1
6	GeMoMa	CDS	34158446	34158565	.	+	0	ID=cds-219788;Parent=PASSSERD07253.2;ae=true;de=true;minCov=542;pc=1
6	GeMoMa	CDS	34159386	34159481	.	+	0	ID=cds-219789;Parent=PASSSERD07253.2;ae=true;de=true;minCov=471;pc=1
6	GeMoMa	CDS	34160189	34160288	.	+	0	ID=cds-219790;Parent=PASSSERD07253.2;ae=true;de=true;minCov=528;pc=1
6	GeMoMa	CDS	34162176	34162359	.	+	2	ID=cds-219791;Parent=PASSSERD07253.2;ae=true;de=true;minCov=376;pc=1
6	GeMoMa	CDS	34164089	34164244	.	+	1	ID=cds-219792;Parent=PASSSERD07253.2;ae=true;de=true;minCov=727;pc=1
6	GeMoMa	CDS	34164925	34165158	.	+	1	ID=cds-219793;Parent=PASSSERD07253.2;ae=true;de=true;minCov=641;pc=1
6	GeMoMa	CDS	34165858	34166002	.	+	1	ID=cds-219794;Parent=PASSSERD07253.2;ae=true;minCov=779;pc=1
6	AnnotationFinalizer_	three_prime_UTR	34166003	34169117	.	+	.	ID=three_prime_utr-22486;Parent=PASSSERD07253.2
6	GeMoMa	mRNA	34128456	34169117	4606	+	.	ID=PASSSERD07253.1;Parent=PASSSERD07253;aa=929;alternative="montanus_gene-LOC120496093,pyrgi_gene-LOC121365667";avgCov=556.8963;bestScore=4606;ce=18;evidence=3;iAA=0.9678;lpm=483;maxGap=10;maxScore=4731;minCov=0;minSplitReads=0;nps=0;oldID=onychos_rna-XM_041427282.1_R0;pAA=0.9721;prediction=0;raa=918;rce=18;ref-gene=onychos_gene-LOC121348091;start=M;stop=*;sumWeight=2.8;tae=1;tde=0.9412;tie=0.9412;tpc=0.9656
6	GeMoMa	exon	34128456	34128551	.	+	.	ID=nbis-exon-240292;Parent=PASSSERD07253.1;de=false;minCov=0;pc=0
6	GeMoMa	exon	34138468	34138630	.	+	.	ID=nbis-exon-240293;Parent=PASSSERD07253.1;de=false;minCov=0;pc=0
6	GeMoMa	exon	34143326	34143474	.	+	.	ID=nbis-exon-240294;Parent=PASSSERD07253.1;de=false;minCov=0;pc=0
6	GeMoMa	exon	34148180	34148299	.	+	.	ID=nbis-exon-240295;Parent=PASSSERD07253.1;de=false;minCov=0;pc=0
6	GeMoMa	exon	34150905	34151000	.	+	.	ID=nbis-exon-240296;Parent=PASSSERD07253.1;de=false;minCov=0;pc=0
6	GeMoMa	exon	34152760	34152859	.	+	.	ID=nbis-exon-240297;Parent=PASSSERD07253.1;de=false;minCov=0;pc=0
6	GeMoMa	exon	34152945	34153128	.	+	.	ID=nbis-exon-240298;Parent=PASSSERD07253.1;de=false;minCov=0;pc=0
6	GeMoMa	exon	34153307	34153462	.	+	.	ID=nbis-exon-240299;Parent=PASSSERD07253.1;de=false;minCov=0;pc=0
6	GeMoMa	exon	34155689	34155922	.	+	.	ID=nbis-exon-240300;Parent=PASSSERD07253.1;de=false;minCov=0;pc=0
6	GeMoMa	exon	34157360	34157664	.	+	.	ID=nbis-exon-240301;Parent=PASSSERD07253.1;de=false;minCov=0;pc=0
6	GeMoMa	exon	34158197	34158345	.	+	.	ID=nbis-exon-240302;Parent=PASSSERD07253.1;de=false;minCov=0;pc=0
6	GeMoMa	exon	34158446	34158565	.	+	.	ID=nbis-exon-240303;Parent=PASSSERD07253.1;de=false;minCov=0;pc=0
6	GeMoMa	exon	34159386	34159481	.	+	.	ID=nbis-exon-240304;Parent=PASSSERD07253.1;de=false;minCov=0;pc=0
6	GeMoMa	exon	34160189	34160288	.	+	.	ID=nbis-exon-240305;Parent=PASSSERD07253.1;de=false;minCov=0;pc=0
6	GeMoMa	exon	34162176	34162359	.	+	.	ID=nbis-exon-240306;Parent=PASSSERD07253.1;de=false;minCov=0;pc=0
6	GeMoMa	exon	34164089	34164244	.	+	.	ID=nbis-exon-240307;Parent=PASSSERD07253.1;de=false;minCov=0;pc=0
6	GeMoMa	exon	34164925	34165158	.	+	.	ID=nbis-exon-240308;Parent=PASSSERD07253.1;de=false;minCov=0;pc=0
6	GeMoMa	exon	34165858	34169117	.	+	.	ID=nbis-exon-240309;Parent=PASSSERD07253.1;de=false;minCov=0;pc=0
6	GeMoMa	CDS	34128456	34128551	.	+	0	ID=cds-219759;Parent=PASSSERD07253.1;de=false;minCov=0;pc=0
6	GeMoMa	CDS	34138468	34138630	.	+	0	ID=cds-219760;Parent=PASSSERD07253.1;ae=true;de=true;minCov=51;pc=1
6	GeMoMa	CDS	34143326	34143474	.	+	2	ID=cds-219761;Parent=PASSSERD07253.1;ae=true;de=true;minCov=414;pc=1
6	GeMoMa	CDS	34148180	34148299	.	+	0	ID=cds-219762;Parent=PASSSERD07253.1;ae=true;de=true;minCov=424;pc=1
6	GeMoMa	CDS	34150905	34151000	.	+	0	ID=cds-219763;Parent=PASSSERD07253.1;ae=true;de=true;minCov=456;pc=1
6	GeMoMa	CDS	34152760	34152859	.	+	0	ID=cds-219764;Parent=PASSSERD07253.1;ae=true;de=true;minCov=493;pc=1
6	GeMoMa	CDS	34152945	34153128	.	+	2	ID=cds-219765;Parent=PASSSERD07253.1;ae=true;de=true;minCov=481;pc=1
6	GeMoMa	CDS	34153307	34153462	.	+	1	ID=cds-219766;Parent=PASSSERD07253.1;ae=true;de=true;minCov=562;pc=1
6	GeMoMa	CDS	34155689	34155922	.	+	1	ID=cds-219767;Parent=PASSSERD07253.1;ae=true;de=true;minCov=448;pc=1
6	GeMoMa	CDS	34157360	34157664	.	+	1	ID=cds-219768;Parent=PASSSERD07253.1;ae=true;de=true;minCov=441;pc=1
6	GeMoMa	CDS	34158197	34158345	.	+	2	ID=cds-219769;Parent=PASSSERD07253.1;ae=true;de=true;minCov=503;pc=1
6	GeMoMa	CDS	34158446	34158565	.	+	0	ID=cds-219770;Parent=PASSSERD07253.1;ae=true;de=true;minCov=542;pc=1
6	GeMoMa	CDS	34159386	34159481	.	+	0	ID=cds-219771;Parent=PASSSERD07253.1;ae=true;de=true;minCov=471;pc=1
6	GeMoMa	CDS	34160189	34160288	.	+	0	ID=cds-219772;Parent=PASSSERD07253.1;ae=true;de=true;minCov=528;pc=1
6	GeMoMa	CDS	34162176	34162359	.	+	2	ID=cds-219773;Parent=PASSSERD07253.1;ae=true;de=true;minCov=376;pc=1
6	GeMoMa	CDS	34164089	34164244	.	+	1	ID=cds-219774;Parent=PASSSERD07253.1;ae=true;de=true;minCov=727;pc=1
6	GeMoMa	CDS	34164925	34165158	.	+	1	ID=cds-219775;Parent=PASSSERD07253.1;ae=true;de=true;minCov=641;pc=1
6	GeMoMa	CDS	34165858	34166002	.	+	1	ID=cds-219776;Parent=PASSSERD07253.1;ae=true;minCov=779;pc=1
6	AnnotationFinalizer_	three_prime_UTR	34166003	34169117	.	+	.	ID=three_prime_utr-22485;Parent=PASSSERD07253.1
6	GeMoMa	mRNA	34128473	34169117	3658	+	.	ID=PASSSERD07253.4;Parent=PASSSERD07253;aa=917;alternative="montanus_gene-LOC120504913";avgCov=564.1839;bestScore=4624;ce=18;evidence=2;iAA=0.7557;lpm=40;maxGap=4;maxScore=4756;minCov=0;minSplitReads=0;nps=0;oldID=pyrgi_rna-XM_041478906.1_R1;pAA=0.8382;prediction=1;raa=918;rce=18;ref-gene=pyrgi_gene-LOC121359742;start=M;stop=*;sumWeight=1.8;tae=1;tde=0.9412;tie=0.9412;tpc=0.9782
6	GeMoMa	exon	34128473	34128532	.	+	.	ID=nbis-exon-240356;Parent=PASSSERD07253.4;de=false;minCov=0;pc=0
6	GeMoMa	exon	34138468	34138630	.	+	.	ID=nbis-exon-240357;Parent=PASSSERD07253.4;de=false;minCov=0;pc=0
6	GeMoMa	exon	34143326	34143474	.	+	.	ID=nbis-exon-240358;Parent=PASSSERD07253.4;de=false;minCov=0;pc=0
6	GeMoMa	exon	34148180	34148299	.	+	.	ID=nbis-exon-240359;Parent=PASSSERD07253.4;de=false;minCov=0;pc=0
6	GeMoMa	exon	34150905	34151000	.	+	.	ID=nbis-exon-240360;Parent=PASSSERD07253.4;de=false;minCov=0;pc=0
6	GeMoMa	exon	34152760	34152859	.	+	.	ID=nbis-exon-240361;Parent=PASSSERD07253.4;de=false;minCov=0;pc=0
6	GeMoMa	exon	34152945	34153128	.	+	.	ID=nbis-exon-240362;Parent=PASSSERD07253.4;de=false;minCov=0;pc=0
6	GeMoMa	exon	34153307	34153462	.	+	.	ID=nbis-exon-240363;Parent=PASSSERD07253.4;de=false;minCov=0;pc=0
6	GeMoMa	exon	34155689	34155922	.	+	.	ID=nbis-exon-240364;Parent=PASSSERD07253.4;de=false;minCov=0;pc=0
6	GeMoMa	exon	34157360	34157664	.	+	.	ID=nbis-exon-240365;Parent=PASSSERD07253.4;de=false;minCov=0;pc=0
6	GeMoMa	exon	34158197	34158345	.	+	.	ID=nbis-exon-240366;Parent=PASSSERD07253.4;de=false;minCov=0;pc=0
6	GeMoMa	exon	34158446	34158565	.	+	.	ID=nbis-exon-240367;Parent=PASSSERD07253.4;de=false;minCov=0;pc=0
6	GeMoMa	exon	34159386	34159481	.	+	.	ID=nbis-exon-240368;Parent=PASSSERD07253.4;de=false;minCov=0;pc=0
6	GeMoMa	exon	34160189	34160288	.	+	.	ID=nbis-exon-240369;Parent=PASSSERD07253.4;de=false;minCov=0;pc=0
6	GeMoMa	exon	34162176	34162359	.	+	.	ID=nbis-exon-240370;Parent=PASSSERD07253.4;de=false;minCov=0;pc=0
6	GeMoMa	exon	34164089	34164244	.	+	.	ID=nbis-exon-240371;Parent=PASSSERD07253.4;de=false;minCov=0;pc=0
6	GeMoMa	exon	34164925	34165158	.	+	.	ID=nbis-exon-240372;Parent=PASSSERD07253.4;de=false;minCov=0;pc=0
6	GeMoMa	exon	34165858	34169117	.	+	.	ID=nbis-exon-240373;Parent=PASSSERD07253.4;de=false;minCov=0;pc=0
6	GeMoMa	CDS	34128473	34128532	.	+	0	ID=cds-219805;Parent=PASSSERD07253.4;de=false;minCov=0;pc=0
6	GeMoMa	CDS	34138468	34138630	.	+	0	ID=cds-219806;Parent=PASSSERD07253.4;ae=true;de=true;minCov=51;pc=1
6	GeMoMa	CDS	34143326	34143474	.	+	2	ID=cds-219807;Parent=PASSSERD07253.4;ae=true;de=true;minCov=414;pc=1
6	GeMoMa	CDS	34148180	34148299	.	+	0	ID=cds-219808;Parent=PASSSERD07253.4;ae=true;de=true;minCov=424;pc=1
6	GeMoMa	CDS	34150905	34151000	.	+	0	ID=cds-219809;Parent=PASSSERD07253.4;ae=true;de=true;minCov=456;pc=1
6	GeMoMa	CDS	34152760	34152859	.	+	0	ID=cds-219810;Parent=PASSSERD07253.4;ae=true;de=true;minCov=493;pc=1
6	GeMoMa	CDS	34152945	34153128	.	+	2	ID=cds-219811;Parent=PASSSERD07253.4;ae=true;de=true;minCov=481;pc=1
6	GeMoMa	CDS	34153307	34153462	.	+	1	ID=cds-219812;Parent=PASSSERD07253.4;ae=true;de=true;minCov=562;pc=1
6	GeMoMa	CDS	34155689	34155922	.	+	1	ID=cds-219813;Parent=PASSSERD07253.4;ae=true;de=true;minCov=448;pc=1
6	GeMoMa	CDS	34157360	34157664	.	+	1	ID=cds-219814;Parent=PASSSERD07253.4;ae=true;de=true;minCov=441;pc=1
6	GeMoMa	CDS	34158197	34158345	.	+	2	ID=cds-219815;Parent=PASSSERD07253.4;ae=true;de=true;minCov=503;pc=1
6	GeMoMa	CDS	34158446	34158565	.	+	0	ID=cds-219816;Parent=PASSSERD07253.4;ae=true;de=true;minCov=542;pc=1
6	GeMoMa	CDS	34159386	34159481	.	+	0	ID=cds-219817;Parent=PASSSERD07253.4;ae=true;de=true;minCov=471;pc=1
6	GeMoMa	CDS	34160189	34160288	.	+	0	ID=cds-219818;Parent=PASSSERD07253.4;ae=true;de=true;minCov=528;pc=1
6	GeMoMa	CDS	34162176	34162359	.	+	2	ID=cds-219819;Parent=PASSSERD07253.4;ae=true;de=true;minCov=376;pc=1
6	GeMoMa	CDS	34164089	34164244	.	+	1	ID=cds-219820;Parent=PASSSERD07253.4;ae=true;de=true;minCov=727;pc=1
6	GeMoMa	CDS	34164925	34165158	.	+	1	ID=cds-219821;Parent=PASSSERD07253.4;ae=true;de=true;minCov=641;pc=1
6	GeMoMa	CDS	34165858	34166002	.	+	1	ID=cds-219822;Parent=PASSSERD07253.4;ae=true;minCov=779;pc=1
6	AnnotationFinalizer_	three_prime_UTR	34166003	34169117	.	+	.	ID=three_prime_utr-22487;Parent=PASSSERD07253.4
6	GeMoMa	mRNA	34133345	34157783	1188	+	.	ID=PASSSERD07253.6;Parent=PASSSERD07253;aa=535;alternative="pyrgi_gene-LOC121359742,pyrgi_gene-LOC121365705";avgCov=473.9308;bestScore=2398;ce=9;evidence=2;iAA=0.4506;lpm=14;maxGap=91;maxScore=2398;minCov=0;minSplitReads=420;nps=0;oldID=montanus_rna-XM_039714860.1_R6;pAA=0.5763;prediction=6;raa=464;rce=9;ref-gene=montanus_gene-LOC120504913;start=M;stop=*;sumWeight=1.8;tae=1;tde=1;tie=1;tpc=0.9259
6	GeMoMa	exon	34133345	34133468	.	+	.	ID=nbis-exon-240392;Parent=PASSSERD07253.6;de=true;minCov=118;pc=1
6	GeMoMa	exon	34138468	34138630	.	+	.	ID=nbis-exon-240393;Parent=PASSSERD07253.6;de=true;minCov=118;pc=1
6	GeMoMa	exon	34143326	34143474	.	+	.	ID=nbis-exon-240394;Parent=PASSSERD07253.6;de=true;minCov=118;pc=1
6	GeMoMa	exon	34148180	34148299	.	+	.	ID=nbis-exon-240395;Parent=PASSSERD07253.6;de=true;minCov=118;pc=1
6	GeMoMa	exon	34150905	34151000	.	+	.	ID=nbis-exon-240396;Parent=PASSSERD07253.6;de=true;minCov=118;pc=1
6	GeMoMa	exon	34152760	34152859	.	+	.	ID=nbis-exon-240397;Parent=PASSSERD07253.6;de=true;minCov=118;pc=1
6	GeMoMa	exon	34152945	34153128	.	+	.	ID=nbis-exon-240398;Parent=PASSSERD07253.6;de=true;minCov=118;pc=1
6	GeMoMa	exon	34153307	34153462	.	+	.	ID=nbis-exon-240399;Parent=PASSSERD07253.6;de=true;minCov=118;pc=1
6	GeMoMa	exon	34155689	34155922	.	+	.	ID=nbis-exon-240400;Parent=PASSSERD07253.6;de=true;minCov=118;pc=1
6	GeMoMa	exon	34157360	34157783	.	+	.	ID=nbis-exon-240401;Parent=PASSSERD07253.6;de=true;minCov=118;pc=1
6	GeMoMa	CDS	34138489	34138630	.	+	0	ID=cds-219832;Parent=PASSSERD07253.6;de=true;minCov=118;pc=1
6	GeMoMa	CDS	34143326	34143474	.	+	2	ID=cds-219833;Parent=PASSSERD07253.6;ae=true;de=true;minCov=414;pc=1
6	GeMoMa	CDS	34148180	34148299	.	+	0	ID=cds-219834;Parent=PASSSERD07253.6;ae=true;de=true;minCov=424;pc=1
6	GeMoMa	CDS	34150905	34151000	.	+	0	ID=cds-219835;Parent=PASSSERD07253.6;ae=true;de=true;minCov=456;pc=1
6	GeMoMa	CDS	34152760	34152859	.	+	0	ID=cds-219836;Parent=PASSSERD07253.6;ae=true;de=true;minCov=493;pc=1
6	GeMoMa	CDS	34152945	34153128	.	+	2	ID=cds-219837;Parent=PASSSERD07253.6;ae=true;de=true;minCov=481;pc=1
6	GeMoMa	CDS	34153307	34153462	.	+	1	ID=cds-219838;Parent=PASSSERD07253.6;ae=true;de=true;minCov=562;pc=1
6	GeMoMa	CDS	34155689	34155922	.	+	1	ID=cds-219839;Parent=PASSSERD07253.6;ae=true;de=true;minCov=448;pc=1
6	GeMoMa	CDS	34157360	34157783	.	+	1	ID=cds-219840;Parent=PASSSERD07253.6;ae=true;minCov=0;pc=0.7193
6	AnnotationFinalizer_	five_prime_UTR	34133345	34133468	.	+	.	ID=five_prime_utr-27622;Parent=PASSSERD07253.6
6	AnnotationFinalizer_	five_prime_UTR	34138468	34138488	.	+	.	ID=five_prime_utr-27623;Parent=PASSSERD07253.6
6	GeMoMa	mRNA	34133345	34169117	1935	+	.	ID=PASSSERD07253.5;Parent=PASSSERD07253;aa=464;alternative="montanus_gene-LOC120504913,pyrgi_gene-LOC121365705";avgCov=647.4662;bestScore=2391;ce=9;evidence=2;iAA=0.7909;lpm=30;maxGap=0;maxScore=2398;minCov=376;minSplitReads=518;nps=0;oldID=pyrgi_rna-XM_041478916.1_R1;pAA=0.8621;prediction=1;raa=464;rce=9;ref-gene=pyrgi_gene-LOC121359742;start=M;stop=*;sumWeight=1.8;tae=1;tde=1;tie=1;tpc=1
6	GeMoMa	exon	34133345	34133468	.	+	.	ID=nbis-exon-240374;Parent=PASSSERD07253.5;de=true;minCov=498;pc=1
6	GeMoMa	exon	34138468	34138630	.	+	.	ID=nbis-exon-240375;Parent=PASSSERD07253.5;de=true;minCov=498;pc=1
6	GeMoMa	exon	34143326	34143474	.	+	.	ID=nbis-exon-240376;Parent=PASSSERD07253.5;de=true;minCov=498;pc=1
6	GeMoMa	exon	34148180	34148299	.	+	.	ID=nbis-exon-240377;Parent=PASSSERD07253.5;de=true;minCov=498;pc=1
6	GeMoMa	exon	34150905	34151000	.	+	.	ID=nbis-exon-240378;Parent=PASSSERD07253.5;de=true;minCov=498;pc=1
6	GeMoMa	exon	34152760	34152859	.	+	.	ID=nbis-exon-240379;Parent=PASSSERD07253.5;de=true;minCov=498;pc=1
6	GeMoMa	exon	34152945	34153128	.	+	.	ID=nbis-exon-240380;Parent=PASSSERD07253.5;de=true;minCov=498;pc=1
6	GeMoMa	exon	34153307	34153462	.	+	.	ID=nbis-exon-240381;Parent=PASSSERD07253.5;de=true;minCov=498;pc=1
6	GeMoMa	exon	34155689	34155922	.	+	.	ID=nbis-exon-240382;Parent=PASSSERD07253.5;de=true;minCov=498;pc=1
6	GeMoMa	exon	34157360	34157664	.	+	.	ID=nbis-exon-240383;Parent=PASSSERD07253.5;de=true;minCov=498;pc=1
6	GeMoMa	exon	34158197	34158345	.	+	.	ID=nbis-exon-240384;Parent=PASSSERD07253.5;de=true;minCov=498;pc=1
6	GeMoMa	exon	34158446	34158565	.	+	.	ID=nbis-exon-240385;Parent=PASSSERD07253.5;de=true;minCov=498;pc=1
6	GeMoMa	exon	34159386	34159481	.	+	.	ID=nbis-exon-240386;Parent=PASSSERD07253.5;de=true;minCov=498;pc=1
6	GeMoMa	exon	34160189	34160288	.	+	.	ID=nbis-exon-240387;Parent=PASSSERD07253.5;de=true;minCov=498;pc=1
6	GeMoMa	exon	34162176	34162359	.	+	.	ID=nbis-exon-240388;Parent=PASSSERD07253.5;de=true;minCov=498;pc=1
6	GeMoMa	exon	34164089	34164244	.	+	.	ID=nbis-exon-240389;Parent=PASSSERD07253.5;de=true;minCov=498;pc=1
6	GeMoMa	exon	34164925	34165158	.	+	.	ID=nbis-exon-240390;Parent=PASSSERD07253.5;de=true;minCov=498;pc=1
6	GeMoMa	exon	34165858	34169117	.	+	.	ID=nbis-exon-240391;Parent=PASSSERD07253.5;de=true;minCov=498;pc=1
6	GeMoMa	CDS	34157457	34157664	.	+	0	ID=cds-219823;Parent=PASSSERD07253.5;de=true;minCov=498;pc=1
6	GeMoMa	CDS	34158197	34158345	.	+	2	ID=cds-219824;Parent=PASSSERD07253.5;ae=true;de=true;minCov=503;pc=1
6	GeMoMa	CDS	34158446	34158565	.	+	0	ID=cds-219825;Parent=PASSSERD07253.5;ae=true;de=true;minCov=542;pc=1
6	GeMoMa	CDS	34159386	34159481	.	+	0	ID=cds-219826;Parent=PASSSERD07253.5;ae=true;de=true;minCov=471;pc=1
6	GeMoMa	CDS	34160189	34160288	.	+	0	ID=cds-219827;Parent=PASSSERD07253.5;ae=true;de=true;minCov=528;pc=1
6	GeMoMa	CDS	34162176	34162359	.	+	2	ID=cds-219828;Parent=PASSSERD07253.5;ae=true;de=true;minCov=376;pc=1
6	GeMoMa	CDS	34164089	34164244	.	+	1	ID=cds-219829;Parent=PASSSERD07253.5;ae=true;de=true;minCov=727;pc=1
6	GeMoMa	CDS	34164925	34165158	.	+	1	ID=cds-219830;Parent=PASSSERD07253.5;ae=true;de=true;minCov=641;pc=1
6	GeMoMa	CDS	34165858	34166002	.	+	1	ID=cds-219831;Parent=PASSSERD07253.5;ae=true;minCov=779;pc=1
6	AnnotationFinalizer_	five_prime_UTR	34133345	34133468	.	+	.	ID=five_prime_utr-27612;Parent=PASSSERD07253.5
6	AnnotationFinalizer_	five_prime_UTR	34138468	34138630	.	+	.	ID=five_prime_utr-27613;Parent=PASSSERD07253.5
6	AnnotationFinalizer_	five_prime_UTR	34143326	34143474	.	+	.	ID=five_prime_utr-27614;Parent=PASSSERD07253.5
6	AnnotationFinalizer_	five_prime_UTR	34148180	34148299	.	+	.	ID=five_prime_utr-27615;Parent=PASSSERD07253.5
6	AnnotationFinalizer_	five_prime_UTR	34150905	34151000	.	+	.	ID=five_prime_utr-27616;Parent=PASSSERD07253.5
6	AnnotationFinalizer_	five_prime_UTR	34152760	34152859	.	+	.	ID=five_prime_utr-27617;Parent=PASSSERD07253.5
6	AnnotationFinalizer_	five_prime_UTR	34152945	34153128	.	+	.	ID=five_prime_utr-27618;Parent=PASSSERD07253.5
6	AnnotationFinalizer_	five_prime_UTR	34153307	34153462	.	+	.	ID=five_prime_utr-27619;Parent=PASSSERD07253.5
6	AnnotationFinalizer_	five_prime_UTR	34155689	34155922	.	+	.	ID=five_prime_utr-27620;Parent=PASSSERD07253.5
6	AnnotationFinalizer_	five_prime_UTR	34157360	34157456	.	+	.	ID=five_prime_utr-27621;Parent=PASSSERD07253.5
6	AnnotationFinalizer_	three_prime_UTR	34166003	34169117	.	+	.	ID=three_prime_utr-22488;Parent=PASSSERD07253.5
6	GeMoMa	mRNA	34133345	34169117	691	+	.	ID=PASSSERD07253.7;Parent=PASSSERD07253;aa=175;avgCov=804.6648;bestScore=836;ce=3;evidence=1;iAA=0.7829;lpm=27;maxGap=0;maxScore=864;minCov=641;minSplitReads=788;nps=0;oldID=pyrgi_rna-XM_041490110.1_R1;pAA=0.8286;prediction=1;raa=175;rce=3;ref-gene=pyrgi_gene-LOC121365705;start=M;stop=*;sumWeight=1.0;tae=1;tde=1;tie=1;tpc=1
6	GeMoMa	exon	34133345	34133468	.	+	.	ID=nbis-exon-240402;Parent=PASSSERD07253.7;de=true;minCov=748;pc=1
6	GeMoMa	exon	34138468	34138630	.	+	.	ID=nbis-exon-240403;Parent=PASSSERD07253.7;de=true;minCov=748;pc=1
6	GeMoMa	exon	34143326	34143474	.	+	.	ID=nbis-exon-240404;Parent=PASSSERD07253.7;de=true;minCov=748;pc=1
6	GeMoMa	exon	34148180	34148299	.	+	.	ID=nbis-exon-240405;Parent=PASSSERD07253.7;de=true;minCov=748;pc=1
6	GeMoMa	exon	34150905	34151000	.	+	.	ID=nbis-exon-240406;Parent=PASSSERD07253.7;de=true;minCov=748;pc=1
6	GeMoMa	exon	34152760	34152859	.	+	.	ID=nbis-exon-240407;Parent=PASSSERD07253.7;de=true;minCov=748;pc=1
6	GeMoMa	exon	34152945	34153128	.	+	.	ID=nbis-exon-240408;Parent=PASSSERD07253.7;de=true;minCov=748;pc=1
6	GeMoMa	exon	34153307	34153462	.	+	.	ID=nbis-exon-240409;Parent=PASSSERD07253.7;de=true;minCov=748;pc=1
6	GeMoMa	exon	34155689	34155922	.	+	.	ID=nbis-exon-240410;Parent=PASSSERD07253.7;de=true;minCov=748;pc=1
6	GeMoMa	exon	34157360	34157664	.	+	.	ID=nbis-exon-240411;Parent=PASSSERD07253.7;de=true;minCov=748;pc=1
6	GeMoMa	exon	34158197	34158345	.	+	.	ID=nbis-exon-240412;Parent=PASSSERD07253.7;de=true;minCov=748;pc=1
6	GeMoMa	exon	34158446	34158565	.	+	.	ID=nbis-exon-240413;Parent=PASSSERD07253.7;de=true;minCov=748;pc=1
6	GeMoMa	exon	34159386	34159481	.	+	.	ID=nbis-exon-240414;Parent=PASSSERD07253.7;de=true;minCov=748;pc=1
6	GeMoMa	exon	34160189	34160288	.	+	.	ID=nbis-exon-240415;Parent=PASSSERD07253.7;de=true;minCov=748;pc=1
6	GeMoMa	exon	34162176	34162359	.	+	.	ID=nbis-exon-240416;Parent=PASSSERD07253.7;de=true;minCov=748;pc=1
6	GeMoMa	exon	34164089	34164244	.	+	.	ID=nbis-exon-240417;Parent=PASSSERD07253.7;de=true;minCov=748;pc=1
6	GeMoMa	exon	34164925	34165158	.	+	.	ID=nbis-exon-240418;Parent=PASSSERD07253.7;de=true;minCov=748;pc=1
6	GeMoMa	exon	34165858	34169117	.	+	.	ID=nbis-exon-240419;Parent=PASSSERD07253.7;de=true;minCov=748;pc=1
6	GeMoMa	CDS	34164099	34164244	.	+	0	ID=cds-219841;Parent=PASSSERD07253.7;de=true;minCov=748;pc=1
6	GeMoMa	CDS	34164925	34165158	.	+	1	ID=cds-219842;Parent=PASSSERD07253.7;ae=true;de=true;minCov=641;pc=1
6	GeMoMa	CDS	34165858	34166002	.	+	1	ID=cds-219843;Parent=PASSSERD07253.7;ae=true;minCov=779;pc=1
6	AnnotationFinalizer_	five_prime_UTR	34133345	34133468	.	+	.	ID=five_prime_utr-27624;Parent=PASSSERD07253.7
6	AnnotationFinalizer_	five_prime_UTR	34138468	34138630	.	+	.	ID=five_prime_utr-27625;Parent=PASSSERD07253.7
6	AnnotationFinalizer_	five_prime_UTR	34143326	34143474	.	+	.	ID=five_prime_utr-27626;Parent=PASSSERD07253.7
6	AnnotationFinalizer_	five_prime_UTR	34148180	34148299	.	+	.	ID=five_prime_utr-27627;Parent=PASSSERD07253.7
6	AnnotationFinalizer_	five_prime_UTR	34150905	34151000	.	+	.	ID=five_prime_utr-27628;Parent=PASSSERD07253.7
6	AnnotationFinalizer_	five_prime_UTR	34152760	34152859	.	+	.	ID=five_prime_utr-27629;Parent=PASSSERD07253.7
6	AnnotationFinalizer_	five_prime_UTR	34152945	34153128	.	+	.	ID=five_prime_utr-27630;Parent=PASSSERD07253.7
6	AnnotationFinalizer_	five_prime_UTR	34153307	34153462	.	+	.	ID=five_prime_utr-27631;Parent=PASSSERD07253.7
6	AnnotationFinalizer_	five_prime_UTR	34155689	34155922	.	+	.	ID=five_prime_utr-27632;Parent=PASSSERD07253.7
6	AnnotationFinalizer_	five_prime_UTR	34157360	34157664	.	+	.	ID=five_prime_utr-27633;Parent=PASSSERD07253.7
6	AnnotationFinalizer_	five_prime_UTR	34158197	34158345	.	+	.	ID=five_prime_utr-27634;Parent=PASSSERD07253.7
6	AnnotationFinalizer_	five_prime_UTR	34158446	34158565	.	+	.	ID=five_prime_utr-27635;Parent=PASSSERD07253.7
6	AnnotationFinalizer_	five_prime_UTR	34159386	34159481	.	+	.	ID=five_prime_utr-27636;Parent=PASSSERD07253.7
6	AnnotationFinalizer_	five_prime_UTR	34160189	34160288	.	+	.	ID=five_prime_utr-27637;Parent=PASSSERD07253.7
6	AnnotationFinalizer_	five_prime_UTR	34162176	34162359	.	+	.	ID=five_prime_utr-27638;Parent=PASSSERD07253.7
6	AnnotationFinalizer_	five_prime_UTR	34164089	34164098	.	+	.	ID=five_prime_utr-27639;Parent=PASSSERD07253.7
6	AnnotationFinalizer_	three_prime_UTR	34166003	34169117	.	+	.	ID=three_prime_utr-22489;Parent=PASSSERD07253.7
6	GeMoMa	mRNA	34133345	34169117	4592	+	.	ID=PASSSERD07253.8;Parent=PASSSERD07253;aa=890;avgCov=580.5772;bestScore=4592;ce=17;evidence=1;iAA=1;lpm=890;maxGap=0;maxScore=4592;minCov=118;minSplitReads=420;nps=0;oldID=passerold_transcript:ENSPDOT00000010999_R0;pAA=1;prediction=0;raa=890;rce=17;ref-gene=passerold_gene:ENSPDOG00000007440;start=M;stop=*;sumWeight=0.8;tae=1;tde=1;tie=1;tpc=1
6	GeMoMa	exon	34133345	34133468	.	+	.	ID=nbis-exon-240420;Parent=PASSSERD07253.8;de=true;minCov=118;pc=1
6	GeMoMa	exon	34138468	34138630	.	+	.	ID=nbis-exon-240421;Parent=PASSSERD07253.8;de=true;minCov=118;pc=1
6	GeMoMa	exon	34143326	34143474	.	+	.	ID=nbis-exon-240422;Parent=PASSSERD07253.8;de=true;minCov=118;pc=1
6	GeMoMa	exon	34148180	34148299	.	+	.	ID=nbis-exon-240423;Parent=PASSSERD07253.8;de=true;minCov=118;pc=1
6	GeMoMa	exon	34150905	34151000	.	+	.	ID=nbis-exon-240424;Parent=PASSSERD07253.8;de=true;minCov=118;pc=1
6	GeMoMa	exon	34152760	34152859	.	+	.	ID=nbis-exon-240425;Parent=PASSSERD07253.8;de=true;minCov=118;pc=1
6	GeMoMa	exon	34152945	34153128	.	+	.	ID=nbis-exon-240426;Parent=PASSSERD07253.8;de=true;minCov=118;pc=1
6	GeMoMa	exon	34153307	34153462	.	+	.	ID=nbis-exon-240427;Parent=PASSSERD07253.8;de=true;minCov=118;pc=1
6	GeMoMa	exon	34155689	34155922	.	+	.	ID=nbis-exon-240428;Parent=PASSSERD07253.8;de=true;minCov=118;pc=1
6	GeMoMa	exon	34157360	34157664	.	+	.	ID=nbis-exon-240429;Parent=PASSSERD07253.8;de=true;minCov=118;pc=1
6	GeMoMa	exon	34158197	34158345	.	+	.	ID=nbis-exon-240430;Parent=PASSSERD07253.8;de=true;minCov=118;pc=1
6	GeMoMa	exon	34158446	34158565	.	+	.	ID=nbis-exon-240431;Parent=PASSSERD07253.8;de=true;minCov=118;pc=1
6	GeMoMa	exon	34159386	34159481	.	+	.	ID=nbis-exon-240432;Parent=PASSSERD07253.8;de=true;minCov=118;pc=1
6	GeMoMa	exon	34160189	34160288	.	+	.	ID=nbis-exon-240433;Parent=PASSSERD07253.8;de=true;minCov=118;pc=1
6	GeMoMa	exon	34162176	34162359	.	+	.	ID=nbis-exon-240434;Parent=PASSSERD07253.8;de=true;minCov=118;pc=1
6	GeMoMa	exon	34164089	34164244	.	+	.	ID=nbis-exon-240435;Parent=PASSSERD07253.8;de=true;minCov=118;pc=1
6	GeMoMa	exon	34164925	34165158	.	+	.	ID=nbis-exon-240436;Parent=PASSSERD07253.8;de=true;minCov=118;pc=1
6	GeMoMa	exon	34165858	34169117	.	+	.	ID=nbis-exon-240437;Parent=PASSSERD07253.8;de=true;minCov=118;pc=1
6	GeMoMa	CDS	34138489	34138630	.	+	0	ID=cds-219844;Parent=PASSSERD07253.8;de=true;minCov=118;pc=1
6	GeMoMa	CDS	34143326	34143474	.	+	2	ID=cds-219845;Parent=PASSSERD07253.8;ae=true;de=true;minCov=414;pc=1
6	GeMoMa	CDS	34148180	34148299	.	+	0	ID=cds-219846;Parent=PASSSERD07253.8;ae=true;de=true;minCov=424;pc=1
6	GeMoMa	CDS	34150905	34151000	.	+	0	ID=cds-219847;Parent=PASSSERD07253.8;ae=true;de=true;minCov=456;pc=1
6	GeMoMa	CDS	34152760	34152859	.	+	0	ID=cds-219848;Parent=PASSSERD07253.8;ae=true;de=true;minCov=493;pc=1
6	GeMoMa	CDS	34152945	34153128	.	+	2	ID=cds-219849;Parent=PASSSERD07253.8;ae=true;de=true;minCov=481;pc=1
6	GeMoMa	CDS	34153307	34153462	.	+	1	ID=cds-219850;Parent=PASSSERD07253.8;ae=true;de=true;minCov=562;pc=1
6	GeMoMa	CDS	34155689	34155922	.	+	1	ID=cds-219851;Parent=PASSSERD07253.8;ae=true;de=true;minCov=448;pc=1
6	GeMoMa	CDS	34157360	34157664	.	+	1	ID=cds-219852;Parent=PASSSERD07253.8;ae=true;de=true;minCov=441;pc=1
6	GeMoMa	CDS	34158197	34158345	.	+	2	ID=cds-219853;Parent=PASSSERD07253.8;ae=true;de=true;minCov=503;pc=1
6	GeMoMa	CDS	34158446	34158565	.	+	0	ID=cds-219854;Parent=PASSSERD07253.8;ae=true;de=true;minCov=542;pc=1
6	GeMoMa	CDS	34159386	34159481	.	+	0	ID=cds-219855;Parent=PASSSERD07253.8;ae=true;de=true;minCov=471;pc=1
6	GeMoMa	CDS	34160189	34160288	.	+	0	ID=cds-219856;Parent=PASSSERD07253.8;ae=true;de=true;minCov=528;pc=1
6	GeMoMa	CDS	34162176	34162359	.	+	2	ID=cds-219857;Parent=PASSSERD07253.8;ae=true;de=true;minCov=376;pc=1
6	GeMoMa	CDS	34164089	34164244	.	+	1	ID=cds-219858;Parent=PASSSERD07253.8;ae=true;de=true;minCov=727;pc=1
6	GeMoMa	CDS	34164925	34165158	.	+	1	ID=cds-219859;Parent=PASSSERD07253.8;ae=true;de=true;minCov=641;pc=1
6	GeMoMa	CDS	34165858	34166002	.	+	1	ID=cds-219860;Parent=PASSSERD07253.8;ae=true;minCov=779;pc=1
6	AnnotationFinalizer_	five_prime_UTR	34133345	34133468	.	+	.	ID=five_prime_utr-27640;Parent=PASSSERD07253.8
6	AnnotationFinalizer_	five_prime_UTR	34138468	34138488	.	+	.	ID=five_prime_utr-27641;Parent=PASSSERD07253.8
6	AnnotationFinalizer_	three_prime_UTR	34166003	34169117	.	+	.	ID=three_prime_utr-22490;Parent=PASSSERD07253.8
6	GeMoMa	mRNA	34133345	34169117	2061	+	.	ID=PASSSERD07253.9;Parent=PASSSERD07253;aa=500;avgCov=634.4413;bestScore=2572;ce=10;evidence=1;iAA=0.7793;lpm=30;maxGap=3;maxScore=2608;minCov=376;minSplitReads=446;nps=0;oldID=montanus_rna-XM_039714850.1_R1;pAA=0.8489;prediction=1;raa=503;rce=10;ref-gene=montanus_gene-LOC120504913;start=M;stop=*;sumWeight=0.8;tae=1;tde=1;tie=1;tpc=1
6	GeMoMa	exon	34133345	34133468	.	+	.	ID=nbis-exon-240438;Parent=PASSSERD07253.9;de=true;minCov=448;pc=1
6	GeMoMa	exon	34138468	34138630	.	+	.	ID=nbis-exon-240439;Parent=PASSSERD07253.9;de=true;minCov=448;pc=1
6	GeMoMa	exon	34143326	34143474	.	+	.	ID=nbis-exon-240440;Parent=PASSSERD07253.9;de=true;minCov=448;pc=1
6	GeMoMa	exon	34148180	34148299	.	+	.	ID=nbis-exon-240441;Parent=PASSSERD07253.9;de=true;minCov=448;pc=1
6	GeMoMa	exon	34150905	34151000	.	+	.	ID=nbis-exon-240442;Parent=PASSSERD07253.9;de=true;minCov=448;pc=1
6	GeMoMa	exon	34152760	34152859	.	+	.	ID=nbis-exon-240443;Parent=PASSSERD07253.9;de=true;minCov=448;pc=1
6	GeMoMa	exon	34152945	34153128	.	+	.	ID=nbis-exon-240444;Parent=PASSSERD07253.9;de=true;minCov=448;pc=1
6	GeMoMa	exon	34153307	34153462	.	+	.	ID=nbis-exon-240445;Parent=PASSSERD07253.9;de=true;minCov=448;pc=1
6	GeMoMa	exon	34155689	34155922	.	+	.	ID=nbis-exon-240446;Parent=PASSSERD07253.9;de=true;minCov=448;pc=1
6	GeMoMa	exon	34157360	34157664	.	+	.	ID=nbis-exon-240447;Parent=PASSSERD07253.9;de=true;minCov=448;pc=1
6	GeMoMa	exon	34158197	34158345	.	+	.	ID=nbis-exon-240448;Parent=PASSSERD07253.9;de=true;minCov=448;pc=1
6	GeMoMa	exon	34158446	34158565	.	+	.	ID=nbis-exon-240449;Parent=PASSSERD07253.9;de=true;minCov=448;pc=1
6	GeMoMa	exon	34159386	34159481	.	+	.	ID=nbis-exon-240450;Parent=PASSSERD07253.9;de=true;minCov=448;pc=1
6	GeMoMa	exon	34160189	34160288	.	+	.	ID=nbis-exon-240451;Parent=PASSSERD07253.9;de=true;minCov=448;pc=1
6	GeMoMa	exon	34162176	34162359	.	+	.	ID=nbis-exon-240452;Parent=PASSSERD07253.9;de=true;minCov=448;pc=1
6	GeMoMa	exon	34164089	34164244	.	+	.	ID=nbis-exon-240453;Parent=PASSSERD07253.9;de=true;minCov=448;pc=1
6	GeMoMa	exon	34164925	34165158	.	+	.	ID=nbis-exon-240454;Parent=PASSSERD07253.9;de=true;minCov=448;pc=1
6	GeMoMa	exon	34165858	34169117	.	+	.	ID=nbis-exon-240455;Parent=PASSSERD07253.9;de=true;minCov=448;pc=1
6	GeMoMa	CDS	34155912	34155922	.	+	0	ID=cds-219861;Parent=PASSSERD07253.9;de=true;minCov=448;pc=1
6	GeMoMa	CDS	34157360	34157664	.	+	1	ID=cds-219862;Parent=PASSSERD07253.9;ae=true;de=true;minCov=441;pc=1
6	GeMoMa	CDS	34158197	34158345	.	+	2	ID=cds-219863;Parent=PASSSERD07253.9;ae=true;de=true;minCov=503;pc=1
6	GeMoMa	CDS	34158446	34158565	.	+	0	ID=cds-219864;Parent=PASSSERD07253.9;ae=true;de=true;minCov=542;pc=1
6	GeMoMa	CDS	34159386	34159481	.	+	0	ID=cds-219865;Parent=PASSSERD07253.9;ae=true;de=true;minCov=471;pc=1
6	GeMoMa	CDS	34160189	34160288	.	+	0	ID=cds-219866;Parent=PASSSERD07253.9;ae=true;de=true;minCov=528;pc=1
6	GeMoMa	CDS	34162176	34162359	.	+	2	ID=cds-219867;Parent=PASSSERD07253.9;ae=true;de=true;minCov=376;pc=1
6	GeMoMa	CDS	34164089	34164244	.	+	1	ID=cds-219868;Parent=PASSSERD07253.9;ae=true;de=true;minCov=727;pc=1
6	GeMoMa	CDS	34164925	34165158	.	+	1	ID=cds-219869;Parent=PASSSERD07253.9;ae=true;de=true;minCov=641;pc=1
6	GeMoMa	CDS	34165858	34166002	.	+	1	ID=cds-219870;Parent=PASSSERD07253.9;ae=true;minCov=779;pc=1
6	AnnotationFinalizer_	five_prime_UTR	34133345	34133468	.	+	.	ID=five_prime_utr-27642;Parent=PASSSERD07253.9
6	AnnotationFinalizer_	five_prime_UTR	34138468	34138630	.	+	.	ID=five_prime_utr-27643;Parent=PASSSERD07253.9
6	AnnotationFinalizer_	five_prime_UTR	34143326	34143474	.	+	.	ID=five_prime_utr-27644;Parent=PASSSERD07253.9
6	AnnotationFinalizer_	five_prime_UTR	34148180	34148299	.	+	.	ID=five_prime_utr-27645;Parent=PASSSERD07253.9
6	AnnotationFinalizer_	five_prime_UTR	34150905	34151000	.	+	.	ID=five_prime_utr-27646;Parent=PASSSERD07253.9
6	AnnotationFinalizer_	five_prime_UTR	34152760	34152859	.	+	.	ID=five_prime_utr-27647;Parent=PASSSERD07253.9
6	AnnotationFinalizer_	five_prime_UTR	34152945	34153128	.	+	.	ID=five_prime_utr-27648;Parent=PASSSERD07253.9
6	AnnotationFinalizer_	five_prime_UTR	34153307	34153462	.	+	.	ID=five_prime_utr-27649;Parent=PASSSERD07253.9
6	AnnotationFinalizer_	five_prime_UTR	34155689	34155911	.	+	.	ID=five_prime_utr-27650;Parent=PASSSERD07253.9
6	AnnotationFinalizer_	three_prime_UTR	34166003	34169117	.	+	.	ID=three_prime_utr-22491;Parent=PASSSERD07253.9
6	GeMoMa	mRNA	34133345	34169117	406	+	.	ID=PASSSERD07253.10;Parent=PASSSERD07253;aa=171;avgCov=805.6842;bestScore=850;ce=3;evidence=1;iAA=0.4971;lpm=13;maxGap=2;maxScore=850;minCov=641;minSplitReads=788;nps=0;oldID=montanus_rna-XM_039715057.1_R3;pAA=0.7076;prediction=3;raa=169;rce=3;ref-gene=montanus_gene-GCK;start=M;stop=*;sumWeight=0.8;tae=1;tde=1;tie=1;tpc=1
6	GeMoMa	exon	34133345	34133468	.	+	.	ID=nbis-exon-240310;Parent=PASSSERD07253.10;de=true;minCov=763;pc=1
6	GeMoMa	exon	34138468	34138630	.	+	.	ID=nbis-exon-240311;Parent=PASSSERD07253.10;de=true;minCov=763;pc=1
6	GeMoMa	exon	34143326	34143474	.	+	.	ID=nbis-exon-240312;Parent=PASSSERD07253.10;de=true;minCov=763;pc=1
6	GeMoMa	exon	34148180	34148299	.	+	.	ID=nbis-exon-240313;Parent=PASSSERD07253.10;de=true;minCov=763;pc=1
6	GeMoMa	exon	34150905	34151000	.	+	.	ID=nbis-exon-240314;Parent=PASSSERD07253.10;de=true;minCov=763;pc=1
6	GeMoMa	exon	34152760	34152859	.	+	.	ID=nbis-exon-240315;Parent=PASSSERD07253.10;de=true;minCov=763;pc=1
6	GeMoMa	exon	34152945	34153128	.	+	.	ID=nbis-exon-240316;Parent=PASSSERD07253.10;de=true;minCov=763;pc=1
6	GeMoMa	exon	34153307	34153462	.	+	.	ID=nbis-exon-240317;Parent=PASSSERD07253.10;de=true;minCov=763;pc=1
6	GeMoMa	exon	34155689	34155922	.	+	.	ID=nbis-exon-240318;Parent=PASSSERD07253.10;de=true;minCov=763;pc=1
6	GeMoMa	exon	34157360	34157664	.	+	.	ID=nbis-exon-240319;Parent=PASSSERD07253.10;de=true;minCov=763;pc=1
6	GeMoMa	exon	34158197	34158345	.	+	.	ID=nbis-exon-240320;Parent=PASSSERD07253.10;de=true;minCov=763;pc=1
6	GeMoMa	exon	34158446	34158565	.	+	.	ID=nbis-exon-240321;Parent=PASSSERD07253.10;de=true;minCov=763;pc=1
6	GeMoMa	exon	34159386	34159481	.	+	.	ID=nbis-exon-240322;Parent=PASSSERD07253.10;de=true;minCov=763;pc=1
6	GeMoMa	exon	34160189	34160288	.	+	.	ID=nbis-exon-240323;Parent=PASSSERD07253.10;de=true;minCov=763;pc=1
6	GeMoMa	exon	34162176	34162359	.	+	.	ID=nbis-exon-240324;Parent=PASSSERD07253.10;de=true;minCov=763;pc=1
6	GeMoMa	exon	34164089	34164244	.	+	.	ID=nbis-exon-240325;Parent=PASSSERD07253.10;de=true;minCov=763;pc=1
6	GeMoMa	exon	34164925	34165158	.	+	.	ID=nbis-exon-240326;Parent=PASSSERD07253.10;de=true;minCov=763;pc=1
6	GeMoMa	exon	34165858	34169117	.	+	.	ID=nbis-exon-240327;Parent=PASSSERD07253.10;de=true;minCov=763;pc=1
6	GeMoMa	CDS	34164111	34164244	.	+	0	ID=cds-219871;Parent=PASSSERD07253.10;de=true;minCov=763;pc=1
6	GeMoMa	CDS	34164925	34165158	.	+	1	ID=cds-219872;Parent=PASSSERD07253.10;ae=true;de=true;minCov=641;pc=1
6	GeMoMa	CDS	34165858	34166002	.	+	1	ID=cds-219873;Parent=PASSSERD07253.10;ae=true;minCov=779;pc=1
6	AnnotationFinalizer_	five_prime_UTR	34133345	34133468	.	+	.	ID=five_prime_utr-27651;Parent=PASSSERD07253.10
6	AnnotationFinalizer_	five_prime_UTR	34138468	34138630	.	+	.	ID=five_prime_utr-27652;Parent=PASSSERD07253.10
6	AnnotationFinalizer_	five_prime_UTR	34143326	34143474	.	+	.	ID=five_prime_utr-27653;Parent=PASSSERD07253.10
6	AnnotationFinalizer_	five_prime_UTR	34148180	34148299	.	+	.	ID=five_prime_utr-27654;Parent=PASSSERD07253.10
6	AnnotationFinalizer_	five_prime_UTR	34150905	34151000	.	+	.	ID=five_prime_utr-27655;Parent=PASSSERD07253.10
6	AnnotationFinalizer_	five_prime_UTR	34152760	34152859	.	+	.	ID=five_prime_utr-27656;Parent=PASSSERD07253.10
6	AnnotationFinalizer_	five_prime_UTR	34152945	34153128	.	+	.	ID=five_prime_utr-27657;Parent=PASSSERD07253.10
6	AnnotationFinalizer_	five_prime_UTR	34153307	34153462	.	+	.	ID=five_prime_utr-27658;Parent=PASSSERD07253.10
6	AnnotationFinalizer_	five_prime_UTR	34155689	34155922	.	+	.	ID=five_prime_utr-27659;Parent=PASSSERD07253.10
6	AnnotationFinalizer_	five_prime_UTR	34157360	34157664	.	+	.	ID=five_prime_utr-27660;Parent=PASSSERD07253.10
6	AnnotationFinalizer_	five_prime_UTR	34158197	34158345	.	+	.	ID=five_prime_utr-27661;Parent=PASSSERD07253.10
6	AnnotationFinalizer_	five_prime_UTR	34158446	34158565	.	+	.	ID=five_prime_utr-27662;Parent=PASSSERD07253.10
6	AnnotationFinalizer_	five_prime_UTR	34159386	34159481	.	+	.	ID=five_prime_utr-27663;Parent=PASSSERD07253.10
6	AnnotationFinalizer_	five_prime_UTR	34160189	34160288	.	+	.	ID=five_prime_utr-27664;Parent=PASSSERD07253.10
6	AnnotationFinalizer_	five_prime_UTR	34162176	34162359	.	+	.	ID=five_prime_utr-27665;Parent=PASSSERD07253.10
6	AnnotationFinalizer_	five_prime_UTR	34164089	34164110	.	+	.	ID=five_prime_utr-27666;Parent=PASSSERD07253.10
6	AnnotationFinalizer_	three_prime_UTR	34166003	34169117	.	+	.	ID=three_prime_utr-22492;Parent=PASSSERD07253.10
6	GAF	gene	34170181	34181951	.	-	.	ID=PASSSERD07254;combinedEvidence=4;complete=2;maxEvidence=4;maxTie=1.0;transcripts=2
6	GeMoMa	mRNA	34170181	34181951	1974	-	.	ID=PASSSERD07254.1;Parent=PASSSERD07254;aa=383;alternative="montanus_gene-TACR1,montanus_gene-TACR3,onychos_gene-TACR3,passerold_gene:ENSPDOG00000004943,pyrgi_gene-TACR1,pyrgi_gene-TACR2,pyrgi_gene-TACR3";avgCov=24.3029;bestScore=1974;ce=5;evidence=4;iAA=0.9791;lpm=187;maxGap=0;maxScore=2012;minCov=10;minSplitReads=10;nps=0;oldID=onychos_rna-XM_041427288.1_R0;pAA=0.9843;prediction=0;raa=383;rce=5;ref-gene=onychos_gene-TACR2;start=M;stop=*;sumWeight=3.6;tae=1;tde=1;tie=1;tpc=1
6	GeMoMa	exon	34170181	34171408	.	-	.	ID=nbis-exon-240456;Parent=PASSSERD07254.1;de=true;minCov=10;pc=1
6	GeMoMa	exon	34172580	34172776	.	-	.	ID=nbis-exon-240457;Parent=PASSSERD07254.1;de=true;minCov=10;pc=1
6	GeMoMa	exon	34173434	34173590	.	-	.	ID=nbis-exon-240458;Parent=PASSSERD07254.1;de=true;minCov=10;pc=1
6	GeMoMa	exon	34176883	34177077	.	-	.	ID=nbis-exon-240459;Parent=PASSSERD07254.1;de=true;minCov=10;pc=1
6	GeMoMa	exon	34180844	34181951	.	-	.	ID=nbis-exon-240460;Parent=PASSSERD07254.1;de=true;minCov=10;pc=1
6	GeMoMa	CDS	34171213	34171408	.	-	1	ID=cds-219878;Parent=PASSSERD07254.1;ae=true;minCov=29;pc=1
6	GeMoMa	CDS	34172580	34172776	.	-	0	ID=cds-219877;Parent=PASSSERD07254.1;ae=true;de=true;minCov=15;pc=1
6	GeMoMa	CDS	34173434	34173590	.	-	1	ID=cds-219876;Parent=PASSSERD07254.1;ae=true;de=true;minCov=14;pc=1
6	GeMoMa	CDS	34176883	34177077	.	-	1	ID=cds-219875;Parent=PASSSERD07254.1;ae=true;de=true;minCov=12;pc=1
6	GeMoMa	CDS	34180844	34181247	.	-	0	ID=cds-219874;Parent=PASSSERD07254.1;de=true;minCov=10;pc=1
6	AnnotationFinalizer_	five_prime_UTR	34181248	34181951	.	-	.	ID=five_prime_utr-27667;Parent=PASSSERD07254.1
6	AnnotationFinalizer_	three_prime_UTR	34170181	34171212	.	-	.	ID=three_prime_utr-22493;Parent=PASSSERD07254.1
6	GeMoMa	mRNA	34171926	34181951	1661	-	.	ID=PASSSERD07254.2;Parent=PASSSERD07254;aa=319;avgCov=21.2111;bestScore=1661;ce=4;evidence=1;iAA=0.9906;lpm=298;maxGap=0;maxScore=1679;minCov=4;minSplitReads=10;nps=0;oldID=montanus_rna-XM_039696164.1_R0;pAA=0.9937;prediction=0;raa=319;rce=4;ref-gene=montanus_gene-TACR2;start=M;stop=*;sumWeight=0.8;tae=1;tde=1;tie=1;tpc=1
6	GeMoMa	exon	34171926	34172776	.	-	.	ID=nbis-exon-240461;Parent=PASSSERD07254.2;de=true;minCov=10;pc=1
6	GeMoMa	exon	34173434	34173590	.	-	.	ID=nbis-exon-240462;Parent=PASSSERD07254.2;de=true;minCov=10;pc=1
6	GeMoMa	exon	34176883	34177077	.	-	.	ID=nbis-exon-240463;Parent=PASSSERD07254.2;de=true;minCov=10;pc=1
6	GeMoMa	exon	34180844	34181951	.	-	.	ID=nbis-exon-240464;Parent=PASSSERD07254.2;de=true;minCov=10;pc=1
6	GeMoMa	CDS	34172576	34172776	.	-	0	ID=cds-219882;Parent=PASSSERD07254.2;ae=true;minCov=4;pc=1
6	GeMoMa	CDS	34173434	34173590	.	-	1	ID=cds-219881;Parent=PASSSERD07254.2;ae=true;de=true;minCov=14;pc=1
6	GeMoMa	CDS	34176883	34177077	.	-	1	ID=cds-219880;Parent=PASSSERD07254.2;ae=true;de=true;minCov=12;pc=1
6	GeMoMa	CDS	34180844	34181247	.	-	0	ID=cds-219879;Parent=PASSSERD07254.2;de=true;minCov=10;pc=1
6	AnnotationFinalizer_	five_prime_UTR	34181248	34181951	.	-	.	ID=five_prime_utr-27668;Parent=PASSSERD07254.2
6	AnnotationFinalizer_	three_prime_UTR	34171926	34172575	.	-	.	ID=three_prime_utr-22494;Parent=PASSSERD07254.2
6	GAF	gene	34186652	34202703	.	+	.	ID=PASSSERD07255;combinedEvidence=4;complete=3;maxEvidence=4;maxTie=1.0;transcripts=3
6	GeMoMa	mRNA	34186652	34202703	1555	+	.	ID=PASSSERD07255.1;Parent=PASSSERD07255;aa=296;alternative="onychos_gene-TSPAN15,passerold_gene:ENSPDOG00000007480,pyrgi_gene-TSPAN15";avgCov=930.1295;bestScore=1555;ce=8;evidence=4;iAA=1;lpm=296;maxGap=0;maxScore=1555;minCov=61;minSplitReads=547;nps=0;oldID=montanus_rna-XM_039696165.1_R0;pAA=1;prediction=0;raa=296;rce=8;ref-gene=montanus_gene-TSPAN15;start=M;stop=*;sumWeight=3.6;tae=1;tde=1;tie=1;tpc=1
6	GeMoMa	exon	34186652	34186932	.	+	.	ID=nbis-exon-240465;Parent=PASSSERD07255.1;de=true;minCov=61;pc=1
6	GeMoMa	exon	34190993	34191178	.	+	.	ID=nbis-exon-240466;Parent=PASSSERD07255.1;de=true;minCov=61;pc=1
6	GeMoMa	exon	34193021	34193095	.	+	.	ID=nbis-exon-240467;Parent=PASSSERD07255.1;de=true;minCov=61;pc=1
6	GeMoMa	exon	34194797	34194892	.	+	.	ID=nbis-exon-240468;Parent=PASSSERD07255.1;de=true;minCov=61;pc=1
6	GeMoMa	exon	34196475	34196591	.	+	.	ID=nbis-exon-240469;Parent=PASSSERD07255.1;de=true;minCov=61;pc=1
6	GeMoMa	exon	34199357	34199404	.	+	.	ID=nbis-exon-240470;Parent=PASSSERD07255.1;de=true;minCov=61;pc=1
6	GeMoMa	exon	34200798	34200914	.	+	.	ID=nbis-exon-240471;Parent=PASSSERD07255.1;de=true;minCov=61;pc=1
6	GeMoMa	exon	34201454	34202703	.	+	.	ID=nbis-exon-240472;Parent=PASSSERD07255.1;de=true;minCov=61;pc=1
6	GeMoMa	CDS	34186837	34186932	.	+	0	ID=cds-219883;Parent=PASSSERD07255.1;de=true;minCov=61;pc=1
6	GeMoMa	CDS	34190993	34191178	.	+	0	ID=cds-219884;Parent=PASSSERD07255.1;ae=true;de=true;minCov=700;pc=1
6	GeMoMa	CDS	34193021	34193095	.	+	0	ID=cds-219885;Parent=PASSSERD07255.1;ae=true;de=true;minCov=1217;pc=1
6	GeMoMa	CDS	34194797	34194892	.	+	0	ID=cds-219886;Parent=PASSSERD07255.1;ae=true;de=true;minCov=936;pc=1
6	GeMoMa	CDS	34196475	34196591	.	+	0	ID=cds-219887;Parent=PASSSERD07255.1;ae=true;de=true;minCov=993;pc=1
6	GeMoMa	CDS	34199357	34199404	.	+	0	ID=cds-219888;Parent=PASSSERD07255.1;ae=true;de=true;minCov=1231;pc=1
6	GeMoMa	CDS	34200798	34200914	.	+	0	ID=cds-219889;Parent=PASSSERD07255.1;ae=true;de=true;minCov=709;pc=1
6	GeMoMa	CDS	34201454	34201606	.	+	0	ID=cds-219890;Parent=PASSSERD07255.1;ae=true;minCov=563;pc=1
6	AnnotationFinalizer_	five_prime_UTR	34186652	34186836	.	+	.	ID=five_prime_utr-27669;Parent=PASSSERD07255.1
6	AnnotationFinalizer_	three_prime_UTR	34201607	34202703	.	+	.	ID=three_prime_utr-22495;Parent=PASSSERD07255.1
6	GeMoMa	mRNA	34188294	34202703	1451	+	.	ID=PASSSERD07255.2;Parent=PASSSERD07255;aa=279;alternative="passerold_gene:ENSPDOG00000007480";avgCov=941.9152;bestScore=1451;ce=8;evidence=2;iAA=1;lpm=279;maxGap=0;maxScore=1451;minCov=6;minSplitReads=0;nps=0;oldID=montanus_rna-XM_039696166.1_R0;pAA=1;prediction=0;raa=279;rce=8;ref-gene=montanus_gene-TSPAN15;start=M;stop=*;sumWeight=1.6;tae=1;tde=0.8571;tie=0.8571;tpc=1
6	GeMoMa	exon	34188294	34188384	.	+	.	ID=nbis-exon-240473;Parent=PASSSERD07255.2;de=false;minCov=6;pc=1
6	GeMoMa	exon	34190993	34191178	.	+	.	ID=nbis-exon-240474;Parent=PASSSERD07255.2;de=false;minCov=6;pc=1
6	GeMoMa	exon	34193021	34193095	.	+	.	ID=nbis-exon-240475;Parent=PASSSERD07255.2;de=false;minCov=6;pc=1
6	GeMoMa	exon	34194797	34194892	.	+	.	ID=nbis-exon-240476;Parent=PASSSERD07255.2;de=false;minCov=6;pc=1
6	GeMoMa	exon	34196475	34196591	.	+	.	ID=nbis-exon-240477;Parent=PASSSERD07255.2;de=false;minCov=6;pc=1
6	GeMoMa	exon	34199357	34199404	.	+	.	ID=nbis-exon-240478;Parent=PASSSERD07255.2;de=false;minCov=6;pc=1
6	GeMoMa	exon	34200798	34200914	.	+	.	ID=nbis-exon-240479;Parent=PASSSERD07255.2;de=false;minCov=6;pc=1
6	GeMoMa	exon	34201454	34202703	.	+	.	ID=nbis-exon-240480;Parent=PASSSERD07255.2;de=false;minCov=6;pc=1
6	GeMoMa	CDS	34188340	34188384	.	+	0	ID=cds-219891;Parent=PASSSERD07255.2;de=false;minCov=6;pc=1
6	GeMoMa	CDS	34190993	34191178	.	+	0	ID=cds-219892;Parent=PASSSERD07255.2;ae=true;de=true;minCov=700;pc=1
6	GeMoMa	CDS	34193021	34193095	.	+	0	ID=cds-219893;Parent=PASSSERD07255.2;ae=true;de=true;minCov=1217;pc=1
6	GeMoMa	CDS	34194797	34194892	.	+	0	ID=cds-219894;Parent=PASSSERD07255.2;ae=true;de=true;minCov=936;pc=1
6	GeMoMa	CDS	34196475	34196591	.	+	0	ID=cds-219895;Parent=PASSSERD07255.2;ae=true;de=true;minCov=993;pc=1
6	GeMoMa	CDS	34199357	34199404	.	+	0	ID=cds-219896;Parent=PASSSERD07255.2;ae=true;de=true;minCov=1231;pc=1
6	GeMoMa	CDS	34200798	34200914	.	+	0	ID=cds-219897;Parent=PASSSERD07255.2;ae=true;de=true;minCov=709;pc=1
6	GeMoMa	CDS	34201454	34201606	.	+	0	ID=cds-219898;Parent=PASSSERD07255.2;ae=true;minCov=563;pc=1
6	AnnotationFinalizer_	five_prime_UTR	34188294	34188339	.	+	.	ID=five_prime_utr-27670;Parent=PASSSERD07255.2
6	AnnotationFinalizer_	three_prime_UTR	34201607	34202703	.	+	.	ID=three_prime_utr-22496;Parent=PASSSERD07255.2
6	GeMoMa	mRNA	34189577	34202703	1402	+	.	ID=PASSSERD07255.3;Parent=PASSSERD07255;aa=268;avgCov=980.4664;bestScore=1402;ce=8;evidence=1;iAA=1;lpm=268;maxGap=0;maxScore=1402;minCov=19;minSplitReads=17;nps=0;oldID=montanus_rna-XM_039696167.1_R0;pAA=1;prediction=0;raa=268;rce=8;ref-gene=montanus_gene-TSPAN15;start=M;stop=*;sumWeight=0.8;tae=1;tde=1;tie=1;tpc=1
6	GeMoMa	exon	34189577	34189836	.	+	.	ID=nbis-exon-240481;Parent=PASSSERD07255.3;de=true;minCov=19;pc=1
6	GeMoMa	exon	34189937	34190054	.	+	.	ID=nbis-exon-240482;Parent=PASSSERD07255.3;de=true;minCov=19;pc=1
6	GeMoMa	exon	34190413	34190520	.	+	.	ID=nbis-exon-240483;Parent=PASSSERD07255.3;de=true;minCov=19;pc=1
6	GeMoMa	exon	34190993	34191178	.	+	.	ID=nbis-exon-240484;Parent=PASSSERD07255.3;de=true;minCov=19;pc=1
6	GeMoMa	exon	34193021	34193095	.	+	.	ID=nbis-exon-240485;Parent=PASSSERD07255.3;de=true;minCov=19;pc=1
6	GeMoMa	exon	34194797	34194892	.	+	.	ID=nbis-exon-240486;Parent=PASSSERD07255.3;de=true;minCov=19;pc=1
6	GeMoMa	exon	34196475	34196591	.	+	.	ID=nbis-exon-240487;Parent=PASSSERD07255.3;de=true;minCov=19;pc=1
6	GeMoMa	exon	34199357	34199404	.	+	.	ID=nbis-exon-240488;Parent=PASSSERD07255.3;de=true;minCov=19;pc=1
6	GeMoMa	exon	34200798	34200914	.	+	.	ID=nbis-exon-240489;Parent=PASSSERD07255.3;de=true;minCov=19;pc=1
6	GeMoMa	exon	34201454	34202703	.	+	.	ID=nbis-exon-240490;Parent=PASSSERD07255.3;de=true;minCov=19;pc=1
6	GeMoMa	CDS	34190509	34190520	.	+	0	ID=cds-219899;Parent=PASSSERD07255.3;de=true;minCov=19;pc=1
6	GeMoMa	CDS	34190993	34191178	.	+	0	ID=cds-219900;Parent=PASSSERD07255.3;ae=true;de=true;minCov=700;pc=1
6	GeMoMa	CDS	34193021	34193095	.	+	0	ID=cds-219901;Parent=PASSSERD07255.3;ae=true;de=true;minCov=1217;pc=1
6	GeMoMa	CDS	34194797	34194892	.	+	0	ID=cds-219902;Parent=PASSSERD07255.3;ae=true;de=true;minCov=936;pc=1
6	GeMoMa	CDS	34196475	34196591	.	+	0	ID=cds-219903;Parent=PASSSERD07255.3;ae=true;de=true;minCov=993;pc=1
6	GeMoMa	CDS	34199357	34199404	.	+	0	ID=cds-219904;Parent=PASSSERD07255.3;ae=true;de=true;minCov=1231;pc=1
6	GeMoMa	CDS	34200798	34200914	.	+	0	ID=cds-219905;Parent=PASSSERD07255.3;ae=true;de=true;minCov=709;pc=1
6	GeMoMa	CDS	34201454	34201606	.	+	0	ID=cds-219906;Parent=PASSSERD07255.3;ae=true;minCov=563;pc=1
6	AnnotationFinalizer_	five_prime_UTR	34189577	34189836	.	+	.	ID=five_prime_utr-27671;Parent=PASSSERD07255.3
6	AnnotationFinalizer_	five_prime_UTR	34189937	34190054	.	+	.	ID=five_prime_utr-27672;Parent=PASSSERD07255.3
6	AnnotationFinalizer_	five_prime_UTR	34190413	34190508	.	+	.	ID=five_prime_utr-27673;Parent=PASSSERD07255.3
6	AnnotationFinalizer_	three_prime_UTR	34201607	34202703	.	+	.	ID=three_prime_utr-22497;Parent=PASSSERD07255.3
6	GAF	gene	34213759	34214304	.	+	.	ID=PASSSERD07256;combinedEvidence=3;complete=1;maxEvidence=3;maxTie=NA;transcripts=1
6	GeMoMa	mRNA	34213759	34214304	928	+	.	ID=PASSSERD07256.1;Parent=PASSSERD07256;aa=182;alternative="montanus_gene-BHLHE23,onychos_gene-ATOH1,onychos_gene-BHLHE23,onychos_gene-NEUROG1,onychos_gene-NEUROG2,pyrgi_gene-BHLHE23,pyrgi_gene-NEUROG1,pyrgi_gene-NEUROG3";avgCov=0;bestScore=928;ce=1;evidence=3;iAA=0.9835;lpm=103;maxGap=1;maxScore=949;minCov=0;minSplitReads=NA;nps=0;oldID=onychos_rna-XM_041427235.1_R0;pAA=0.9835;prediction=0;raa=181;rce=1;ref-gene=onychos_gene-NEUROG3;start=M;stop=*;sumWeight=2.8;tae=NA;tde=NA;tie=NA;tpc=0
6	GeMoMa	exon	34213759	34214304	.	+	.	ID=nbis-exon-240491;Parent=PASSSERD07256.1;minCov=0;pc=0
6	GeMoMa	CDS	34213759	34214304	.	+	0	ID=cds-219907;Parent=PASSSERD07256.1;minCov=0;pc=0
6	GAF	gene	34263803	34357110	.	+	.	ID=PASSSERD07257;combinedEvidence=3;complete=3;maxEvidence=2;maxTie=0.9762;transcripts=3
6	GeMoMa	mRNA	34263803	34357110	4373	+	.	ID=PASSSERD07257.1;Parent=PASSSERD07257;aa=795;alternative="pyrgi_gene-COL13A1";avgCov=57.6495;bestScore=4373;ce=43;evidence=2;iAA=0.9899;lpm=275;maxGap=0;maxScore=4421;minCov=2;minSplitReads=0;nps=0;oldID=onychos_rna-XM_041427238.1_R0;pAA=0.9937;prediction=0;raa=795;rce=43;ref-gene=onychos_gene-COL13A1;start=M;stop=*;sumWeight=2.0;tae=0.9762;tde=0.9762;tie=0.9762;tpc=1
6	GeMoMa	exon	34263803	34264338	.	+	.	ID=nbis-exon-240492;Parent=PASSSERD07257.1;de=true;minCov=15;pc=1
6	GeMoMa	exon	34264525	34264839	.	+	.	ID=nbis-exon-240493;Parent=PASSSERD07257.1;de=true;minCov=15;pc=1
6	GeMoMa	exon	34272170	34272239	.	+	.	ID=nbis-exon-240494;Parent=PASSSERD07257.1;de=true;minCov=15;pc=1
6	GeMoMa	exon	34291950	34291957	.	+	.	ID=nbis-exon-240495;Parent=PASSSERD07257.1;de=true;minCov=15;pc=1
6	GeMoMa	exon	34297149	34297184	.	+	.	ID=nbis-exon-240496;Parent=PASSSERD07257.1;de=true;minCov=15;pc=1
6	GeMoMa	exon	34297810	34297836	.	+	.	ID=nbis-exon-240497;Parent=PASSSERD07257.1;de=true;minCov=15;pc=1
6	GeMoMa	exon	34300117	34300167	.	+	.	ID=nbis-exon-240498;Parent=PASSSERD07257.1;de=true;minCov=15;pc=1
6	GeMoMa	exon	34303799	34303834	.	+	.	ID=nbis-exon-240499;Parent=PASSSERD07257.1;de=true;minCov=15;pc=1
6	GeMoMa	exon	34305285	34305311	.	+	.	ID=nbis-exon-240500;Parent=PASSSERD07257.1;de=true;minCov=15;pc=1
6	GeMoMa	exon	34306096	34306122	.	+	.	ID=nbis-exon-240501;Parent=PASSSERD07257.1;de=true;minCov=15;pc=1
6	GeMoMa	exon	34307187	34307213	.	+	.	ID=nbis-exon-240502;Parent=PASSSERD07257.1;de=true;minCov=15;pc=1
6	GeMoMa	exon	34307313	34307339	.	+	.	ID=nbis-exon-240503;Parent=PASSSERD07257.1;de=true;minCov=15;pc=1
6	GeMoMa	exon	34307610	34307636	.	+	.	ID=nbis-exon-240504;Parent=PASSSERD07257.1;de=true;minCov=15;pc=1
6	GeMoMa	exon	34311390	34311455	.	+	.	ID=nbis-exon-240505;Parent=PASSSERD07257.1;de=true;minCov=15;pc=1
6	GeMoMa	exon	34314956	34315072	.	+	.	ID=nbis-exon-240506;Parent=PASSSERD07257.1;de=true;minCov=15;pc=1
6	GeMoMa	exon	34315519	34315560	.	+	.	ID=nbis-exon-240507;Parent=PASSSERD07257.1;de=true;minCov=15;pc=1
6	GeMoMa	exon	34316376	34316402	.	+	.	ID=nbis-exon-240508;Parent=PASSSERD07257.1;de=true;minCov=15;pc=1
6	GeMoMa	exon	34317137	34317172	.	+	.	ID=nbis-exon-240509;Parent=PASSSERD07257.1;de=true;minCov=15;pc=1
6	GeMoMa	exon	34318428	34318490	.	+	.	ID=nbis-exon-240510;Parent=PASSSERD07257.1;de=true;minCov=15;pc=1
6	GeMoMa	exon	34319074	34319100	.	+	.	ID=nbis-exon-240511;Parent=PASSSERD07257.1;de=true;minCov=15;pc=1
6	GeMoMa	exon	34322708	34322752	.	+	.	ID=nbis-exon-240512;Parent=PASSSERD07257.1;de=true;minCov=15;pc=1
6	GeMoMa	exon	34324480	34324512	.	+	.	ID=nbis-exon-240513;Parent=PASSSERD07257.1;de=true;minCov=15;pc=1
6	GeMoMa	exon	34325046	34325072	.	+	.	ID=nbis-exon-240514;Parent=PASSSERD07257.1;de=true;minCov=15;pc=1
6	GeMoMa	exon	34325593	34325655	.	+	.	ID=nbis-exon-240515;Parent=PASSSERD07257.1;de=true;minCov=15;pc=1
6	GeMoMa	exon	34327439	34327492	.	+	.	ID=nbis-exon-240516;Parent=PASSSERD07257.1;de=true;minCov=15;pc=1
6	GeMoMa	exon	34328476	34328562	.	+	.	ID=nbis-exon-240517;Parent=PASSSERD07257.1;de=true;minCov=15;pc=1
6	GeMoMa	exon	34329018	34329071	.	+	.	ID=nbis-exon-240518;Parent=PASSSERD07257.1;de=true;minCov=15;pc=1
6	GeMoMa	exon	34329272	34329316	.	+	.	ID=nbis-exon-240519;Parent=PASSSERD07257.1;de=true;minCov=15;pc=1
6	GeMoMa	exon	34329886	34329954	.	+	.	ID=nbis-exon-240520;Parent=PASSSERD07257.1;de=true;minCov=15;pc=1
6	GeMoMa	exon	34330515	34330538	.	+	.	ID=nbis-exon-240521;Parent=PASSSERD07257.1;de=true;minCov=15;pc=1
6	GeMoMa	exon	34330956	34331009	.	+	.	ID=nbis-exon-240522;Parent=PASSSERD07257.1;de=true;minCov=15;pc=1
6	GeMoMa	exon	34331681	34331725	.	+	.	ID=nbis-exon-240523;Parent=PASSSERD07257.1;de=true;minCov=15;pc=1
6	GeMoMa	exon	34332011	34332163	.	+	.	ID=nbis-exon-240524;Parent=PASSSERD07257.1;de=true;minCov=15;pc=1
6	GeMoMa	exon	34332934	34333032	.	+	.	ID=nbis-exon-240525;Parent=PASSSERD07257.1;de=true;minCov=15;pc=1
6	GeMoMa	exon	34334202	34334243	.	+	.	ID=nbis-exon-240526;Parent=PASSSERD07257.1;de=true;minCov=15;pc=1
6	GeMoMa	exon	34334736	34334762	.	+	.	ID=nbis-exon-240527;Parent=PASSSERD07257.1;de=true;minCov=15;pc=1
6	GeMoMa	exon	34335992	34336072	.	+	.	ID=nbis-exon-240528;Parent=PASSSERD07257.1;de=true;minCov=15;pc=1
6	GeMoMa	exon	34338402	34338437	.	+	.	ID=nbis-exon-240529;Parent=PASSSERD07257.1;de=true;minCov=15;pc=1
6	GeMoMa	exon	34340491	34340544	.	+	.	ID=nbis-exon-240530;Parent=PASSSERD07257.1;de=true;minCov=15;pc=1
6	GeMoMa	exon	34340820	34340873	.	+	.	ID=nbis-exon-240531;Parent=PASSSERD07257.1;de=true;minCov=15;pc=1
6	GeMoMa	exon	34341649	34341684	.	+	.	ID=nbis-exon-240532;Parent=PASSSERD07257.1;de=true;minCov=15;pc=1
6	GeMoMa	exon	34344437	34344523	.	+	.	ID=nbis-exon-240533;Parent=PASSSERD07257.1;de=true;minCov=15;pc=1
6	GeMoMa	exon	34348443	34348481	.	+	.	ID=nbis-exon-240534;Parent=PASSSERD07257.1;de=true;minCov=15;pc=1
6	GeMoMa	exon	34351548	34352080	.	+	.	ID=nbis-exon-240535;Parent=PASSSERD07257.1;de=true;minCov=15;pc=1
6	GeMoMa	exon	34355828	34357110	.	+	.	ID=nbis-exon-240536;Parent=PASSSERD07257.1;de=true;minCov=15;pc=1
6	GeMoMa	CDS	34264537	34264839	.	+	0	ID=cds-219908;Parent=PASSSERD07257.1;de=true;minCov=15;pc=1
6	GeMoMa	CDS	34272170	34272239	.	+	0	ID=cds-219909;Parent=PASSSERD07257.1;ae=true;de=false;minCov=45;pc=1
6	GeMoMa	CDS	34291950	34291957	.	+	2	ID=cds-219910;Parent=PASSSERD07257.1;ae=false;de=true;minCov=31;pc=1
6	GeMoMa	CDS	34297149	34297184	.	+	0	ID=cds-219911;Parent=PASSSERD07257.1;ae=true;de=true;minCov=30;pc=1
6	GeMoMa	CDS	34297810	34297836	.	+	0	ID=cds-219912;Parent=PASSSERD07257.1;ae=true;de=true;minCov=25;pc=1
6	GeMoMa	CDS	34300117	34300167	.	+	0	ID=cds-219913;Parent=PASSSERD07257.1;ae=true;de=true;minCov=44;pc=1
6	GeMoMa	CDS	34303799	34303834	.	+	0	ID=cds-219914;Parent=PASSSERD07257.1;ae=true;de=true;minCov=50;pc=1
6	GeMoMa	CDS	34305285	34305311	.	+	0	ID=cds-219915;Parent=PASSSERD07257.1;ae=true;de=true;minCov=66;pc=1
6	GeMoMa	CDS	34306096	34306122	.	+	0	ID=cds-219916;Parent=PASSSERD07257.1;ae=true;de=true;minCov=66;pc=1
6	GeMoMa	CDS	34307187	34307213	.	+	0	ID=cds-219917;Parent=PASSSERD07257.1;ae=true;de=true;minCov=54;pc=1
6	GeMoMa	CDS	34307313	34307339	.	+	0	ID=cds-219918;Parent=PASSSERD07257.1;ae=true;de=true;minCov=58;pc=1
6	GeMoMa	CDS	34307610	34307636	.	+	0	ID=cds-219919;Parent=PASSSERD07257.1;ae=true;de=true;minCov=45;pc=1
6	GeMoMa	CDS	34311390	34311455	.	+	0	ID=cds-219920;Parent=PASSSERD07257.1;ae=true;de=true;minCov=13;pc=1
6	GeMoMa	CDS	34314956	34315072	.	+	0	ID=cds-219921;Parent=PASSSERD07257.1;ae=true;de=true;minCov=20;pc=1
6	GeMoMa	CDS	34315519	34315560	.	+	0	ID=cds-219922;Parent=PASSSERD07257.1;ae=true;de=true;minCov=29;pc=1
6	GeMoMa	CDS	34316376	34316402	.	+	0	ID=cds-219923;Parent=PASSSERD07257.1;ae=true;de=true;minCov=33;pc=1
6	GeMoMa	CDS	34317137	34317172	.	+	0	ID=cds-219924;Parent=PASSSERD07257.1;ae=true;de=true;minCov=37;pc=1
6	GeMoMa	CDS	34318428	34318490	.	+	0	ID=cds-219925;Parent=PASSSERD07257.1;ae=true;de=true;minCov=2;pc=1
6	GeMoMa	CDS	34319074	34319100	.	+	0	ID=cds-219926;Parent=PASSSERD07257.1;ae=true;de=true;minCov=2;pc=1
6	GeMoMa	CDS	34322708	34322752	.	+	0	ID=cds-219927;Parent=PASSSERD07257.1;ae=true;de=true;minCov=4;pc=1
6	GeMoMa	CDS	34324480	34324512	.	+	0	ID=cds-219928;Parent=PASSSERD07257.1;ae=true;de=true;minCov=35;pc=1
6	GeMoMa	CDS	34325046	34325072	.	+	0	ID=cds-219929;Parent=PASSSERD07257.1;ae=true;de=true;minCov=36;pc=1
6	GeMoMa	CDS	34325593	34325655	.	+	0	ID=cds-219930;Parent=PASSSERD07257.1;ae=true;de=true;minCov=12;pc=1
6	GeMoMa	CDS	34327439	34327492	.	+	0	ID=cds-219931;Parent=PASSSERD07257.1;ae=true;de=true;minCov=36;pc=1
6	GeMoMa	CDS	34328476	34328562	.	+	0	ID=cds-219932;Parent=PASSSERD07257.1;ae=true;de=true;minCov=57;pc=1
6	GeMoMa	CDS	34329018	34329071	.	+	0	ID=cds-219933;Parent=PASSSERD07257.1;ae=true;de=true;minCov=89;pc=1
6	GeMoMa	CDS	34329272	34329316	.	+	0	ID=cds-219934;Parent=PASSSERD07257.1;ae=true;de=true;minCov=94;pc=1
6	GeMoMa	CDS	34329886	34329954	.	+	0	ID=cds-219935;Parent=PASSSERD07257.1;ae=true;de=true;minCov=92;pc=1
6	GeMoMa	CDS	34330515	34330538	.	+	0	ID=cds-219936;Parent=PASSSERD07257.1;ae=true;de=true;minCov=85;pc=1
6	GeMoMa	CDS	34330956	34331009	.	+	0	ID=cds-219937;Parent=PASSSERD07257.1;ae=true;de=true;minCov=69;pc=1
6	GeMoMa	CDS	34331681	34331725	.	+	0	ID=cds-219938;Parent=PASSSERD07257.1;ae=true;de=true;minCov=66;pc=1
6	GeMoMa	CDS	34332011	34332163	.	+	0	ID=cds-219939;Parent=PASSSERD07257.1;ae=true;de=true;minCov=58;pc=1
6	GeMoMa	CDS	34332934	34333032	.	+	0	ID=cds-219940;Parent=PASSSERD07257.1;ae=true;de=true;minCov=17;pc=1
6	GeMoMa	CDS	34334202	34334243	.	+	0	ID=cds-219941;Parent=PASSSERD07257.1;ae=true;de=true;minCov=84;pc=1
6	GeMoMa	CDS	34334736	34334762	.	+	0	ID=cds-219942;Parent=PASSSERD07257.1;ae=true;de=true;minCov=101;pc=1
6	GeMoMa	CDS	34335992	34336072	.	+	0	ID=cds-219943;Parent=PASSSERD07257.1;ae=true;de=true;minCov=115;pc=1
6	GeMoMa	CDS	34338402	34338437	.	+	0	ID=cds-219944;Parent=PASSSERD07257.1;ae=true;de=true;minCov=38;pc=1
6	GeMoMa	CDS	34340491	34340544	.	+	0	ID=cds-219945;Parent=PASSSERD07257.1;ae=true;de=true;minCov=141;pc=1
6	GeMoMa	CDS	34340820	34340873	.	+	0	ID=cds-219946;Parent=PASSSERD07257.1;ae=true;de=true;minCov=106;pc=1
6	GeMoMa	CDS	34341649	34341684	.	+	0	ID=cds-219947;Parent=PASSSERD07257.1;ae=true;de=true;minCov=75;pc=1
6	GeMoMa	CDS	34344437	34344523	.	+	0	ID=cds-219948;Parent=PASSSERD07257.1;ae=true;de=true;minCov=27;pc=1
6	GeMoMa	CDS	34348443	34348481	.	+	0	ID=cds-219949;Parent=PASSSERD07257.1;ae=true;de=true;minCov=118;pc=1
6	GeMoMa	CDS	34351548	34351580	.	+	0	ID=cds-219950;Parent=PASSSERD07257.1;ae=true;minCov=50;pc=1
6	AnnotationFinalizer_	five_prime_UTR	34263803	34264338	.	+	.	ID=five_prime_utr-27674;Parent=PASSSERD07257.1
6	AnnotationFinalizer_	five_prime_UTR	34264525	34264536	.	+	.	ID=five_prime_utr-27675;Parent=PASSSERD07257.1
6	AnnotationFinalizer_	three_prime_UTR	34351581	34352080	.	+	.	ID=three_prime_utr-22498;Parent=PASSSERD07257.1
6	AnnotationFinalizer_	three_prime_UTR	34355828	34357110	.	+	.	ID=three_prime_utr-22499;Parent=PASSSERD07257.1
6	GeMoMa	mRNA	34263803	34357110	4397	+	.	ID=PASSSERD07257.2;Parent=PASSSERD07257;aa=792;alternative="pyrgi_gene-COL13A1";avgCov=58.2201;bestScore=4397;ce=43;evidence=2;iAA=0.9987;lpm=595;maxGap=0;maxScore=4401;minCov=2;minSplitReads=0;nps=0;oldID=montanus_rna-XM_039696191.1_R0;pAA=0.9987;prediction=0;raa=792;rce=43;ref-gene=montanus_gene-COL13A1;start=M;stop=*;sumWeight=1.8;tae=0.9762;tde=0.9762;tie=0.9762;tpc=1
6	GeMoMa	exon	34263803	34264338	.	+	.	ID=nbis-exon-240537;Parent=PASSSERD07257.2;de=true;minCov=15;pc=1
6	GeMoMa	exon	34264525	34264839	.	+	.	ID=nbis-exon-240538;Parent=PASSSERD07257.2;de=true;minCov=15;pc=1
6	GeMoMa	exon	34272170	34272239	.	+	.	ID=nbis-exon-240539;Parent=PASSSERD07257.2;de=true;minCov=15;pc=1
6	GeMoMa	exon	34291950	34291957	.	+	.	ID=nbis-exon-240540;Parent=PASSSERD07257.2;de=true;minCov=15;pc=1
6	GeMoMa	exon	34297149	34297184	.	+	.	ID=nbis-exon-240541;Parent=PASSSERD07257.2;de=true;minCov=15;pc=1
6	GeMoMa	exon	34297810	34297836	.	+	.	ID=nbis-exon-240542;Parent=PASSSERD07257.2;de=true;minCov=15;pc=1
6	GeMoMa	exon	34300117	34300167	.	+	.	ID=nbis-exon-240543;Parent=PASSSERD07257.2;de=true;minCov=15;pc=1
6	GeMoMa	exon	34303799	34303834	.	+	.	ID=nbis-exon-240544;Parent=PASSSERD07257.2;de=true;minCov=15;pc=1
6	GeMoMa	exon	34305285	34305311	.	+	.	ID=nbis-exon-240545;Parent=PASSSERD07257.2;de=true;minCov=15;pc=1
6	GeMoMa	exon	34306096	34306122	.	+	.	ID=nbis-exon-240546;Parent=PASSSERD07257.2;de=true;minCov=15;pc=1
6	GeMoMa	exon	34307187	34307213	.	+	.	ID=nbis-exon-240547;Parent=PASSSERD07257.2;de=true;minCov=15;pc=1
6	GeMoMa	exon	34307313	34307339	.	+	.	ID=nbis-exon-240548;Parent=PASSSERD07257.2;de=true;minCov=15;pc=1
6	GeMoMa	exon	34307610	34307636	.	+	.	ID=nbis-exon-240549;Parent=PASSSERD07257.2;de=true;minCov=15;pc=1
6	GeMoMa	exon	34311390	34311455	.	+	.	ID=nbis-exon-240550;Parent=PASSSERD07257.2;de=true;minCov=15;pc=1
6	GeMoMa	exon	34314956	34315072	.	+	.	ID=nbis-exon-240551;Parent=PASSSERD07257.2;de=true;minCov=15;pc=1
6	GeMoMa	exon	34315519	34315560	.	+	.	ID=nbis-exon-240552;Parent=PASSSERD07257.2;de=true;minCov=15;pc=1
6	GeMoMa	exon	34316376	34316402	.	+	.	ID=nbis-exon-240553;Parent=PASSSERD07257.2;de=true;minCov=15;pc=1
6	GeMoMa	exon	34317137	34317172	.	+	.	ID=nbis-exon-240554;Parent=PASSSERD07257.2;de=true;minCov=15;pc=1
6	GeMoMa	exon	34318428	34318490	.	+	.	ID=nbis-exon-240555;Parent=PASSSERD07257.2;de=true;minCov=15;pc=1
6	GeMoMa	exon	34319074	34319100	.	+	.	ID=nbis-exon-240556;Parent=PASSSERD07257.2;de=true;minCov=15;pc=1
6	GeMoMa	exon	34322708	34322752	.	+	.	ID=nbis-exon-240557;Parent=PASSSERD07257.2;de=true;minCov=15;pc=1
6	GeMoMa	exon	34324480	34324512	.	+	.	ID=nbis-exon-240558;Parent=PASSSERD07257.2;de=true;minCov=15;pc=1
6	GeMoMa	exon	34325046	34325072	.	+	.	ID=nbis-exon-240559;Parent=PASSSERD07257.2;de=true;minCov=15;pc=1
6	GeMoMa	exon	34325593	34325655	.	+	.	ID=nbis-exon-240560;Parent=PASSSERD07257.2;de=true;minCov=15;pc=1
6	GeMoMa	exon	34327439	34327492	.	+	.	ID=nbis-exon-240561;Parent=PASSSERD07257.2;de=true;minCov=15;pc=1
6	GeMoMa	exon	34328476	34328562	.	+	.	ID=nbis-exon-240562;Parent=PASSSERD07257.2;de=true;minCov=15;pc=1
6	GeMoMa	exon	34329018	34329071	.	+	.	ID=nbis-exon-240563;Parent=PASSSERD07257.2;de=true;minCov=15;pc=1
6	GeMoMa	exon	34329272	34329316	.	+	.	ID=nbis-exon-240564;Parent=PASSSERD07257.2;de=true;minCov=15;pc=1
6	GeMoMa	exon	34329886	34329954	.	+	.	ID=nbis-exon-240565;Parent=PASSSERD07257.2;de=true;minCov=15;pc=1
6	GeMoMa	exon	34330515	34330538	.	+	.	ID=nbis-exon-240566;Parent=PASSSERD07257.2;de=true;minCov=15;pc=1
6	GeMoMa	exon	34330956	34331009	.	+	.	ID=nbis-exon-240567;Parent=PASSSERD07257.2;de=true;minCov=15;pc=1
6	GeMoMa	exon	34331681	34331725	.	+	.	ID=nbis-exon-240568;Parent=PASSSERD07257.2;de=true;minCov=15;pc=1
6	GeMoMa	exon	34332011	34332163	.	+	.	ID=nbis-exon-240569;Parent=PASSSERD07257.2;de=true;minCov=15;pc=1
6	GeMoMa	exon	34332934	34333032	.	+	.	ID=nbis-exon-240570;Parent=PASSSERD07257.2;de=true;minCov=15;pc=1
6	GeMoMa	exon	34334202	34334243	.	+	.	ID=nbis-exon-240571;Parent=PASSSERD07257.2;de=true;minCov=15;pc=1
6	GeMoMa	exon	34334736	34334762	.	+	.	ID=nbis-exon-240572;Parent=PASSSERD07257.2;de=true;minCov=15;pc=1
6	GeMoMa	exon	34335992	34336072	.	+	.	ID=nbis-exon-240573;Parent=PASSSERD07257.2;de=true;minCov=15;pc=1
6	GeMoMa	exon	34338402	34338437	.	+	.	ID=nbis-exon-240574;Parent=PASSSERD07257.2;de=true;minCov=15;pc=1
6	GeMoMa	exon	34340491	34340544	.	+	.	ID=nbis-exon-240575;Parent=PASSSERD07257.2;de=true;minCov=15;pc=1
6	GeMoMa	exon	34340820	34340873	.	+	.	ID=nbis-exon-240576;Parent=PASSSERD07257.2;de=true;minCov=15;pc=1
6	GeMoMa	exon	34341649	34341684	.	+	.	ID=nbis-exon-240577;Parent=PASSSERD07257.2;de=true;minCov=15;pc=1
6	GeMoMa	exon	34345434	34345511	.	+	.	ID=nbis-exon-240578;Parent=PASSSERD07257.2;de=true;minCov=15;pc=1
6	GeMoMa	exon	34348443	34348481	.	+	.	ID=nbis-exon-240579;Parent=PASSSERD07257.2;de=true;minCov=15;pc=1
6	GeMoMa	exon	34351548	34352080	.	+	.	ID=nbis-exon-240580;Parent=PASSSERD07257.2;de=true;minCov=15;pc=1
6	GeMoMa	exon	34355828	34357110	.	+	.	ID=nbis-exon-240581;Parent=PASSSERD07257.2;de=true;minCov=15;pc=1
6	GeMoMa	CDS	34264537	34264839	.	+	0	ID=cds-219951;Parent=PASSSERD07257.2;de=true;minCov=15;pc=1
6	GeMoMa	CDS	34272170	34272239	.	+	0	ID=cds-219952;Parent=PASSSERD07257.2;ae=true;de=false;minCov=45;pc=1
6	GeMoMa	CDS	34291950	34291957	.	+	2	ID=cds-219953;Parent=PASSSERD07257.2;ae=false;de=true;minCov=31;pc=1
6	GeMoMa	CDS	34297149	34297184	.	+	0	ID=cds-219954;Parent=PASSSERD07257.2;ae=true;de=true;minCov=30;pc=1
6	GeMoMa	CDS	34297810	34297836	.	+	0	ID=cds-219955;Parent=PASSSERD07257.2;ae=true;de=true;minCov=25;pc=1
6	GeMoMa	CDS	34300117	34300167	.	+	0	ID=cds-219956;Parent=PASSSERD07257.2;ae=true;de=true;minCov=44;pc=1
6	GeMoMa	CDS	34303799	34303834	.	+	0	ID=cds-219957;Parent=PASSSERD07257.2;ae=true;de=true;minCov=50;pc=1
6	GeMoMa	CDS	34305285	34305311	.	+	0	ID=cds-219958;Parent=PASSSERD07257.2;ae=true;de=true;minCov=66;pc=1
6	GeMoMa	CDS	34306096	34306122	.	+	0	ID=cds-219959;Parent=PASSSERD07257.2;ae=true;de=true;minCov=66;pc=1
6	GeMoMa	CDS	34307187	34307213	.	+	0	ID=cds-219960;Parent=PASSSERD07257.2;ae=true;de=true;minCov=54;pc=1
6	GeMoMa	CDS	34307313	34307339	.	+	0	ID=cds-219961;Parent=PASSSERD07257.2;ae=true;de=true;minCov=58;pc=1
6	GeMoMa	CDS	34307610	34307636	.	+	0	ID=cds-219962;Parent=PASSSERD07257.2;ae=true;de=true;minCov=45;pc=1
6	GeMoMa	CDS	34311390	34311455	.	+	0	ID=cds-219963;Parent=PASSSERD07257.2;ae=true;de=true;minCov=13;pc=1
6	GeMoMa	CDS	34314956	34315072	.	+	0	ID=cds-219964;Parent=PASSSERD07257.2;ae=true;de=true;minCov=20;pc=1
6	GeMoMa	CDS	34315519	34315560	.	+	0	ID=cds-219965;Parent=PASSSERD07257.2;ae=true;de=true;minCov=29;pc=1
6	GeMoMa	CDS	34316376	34316402	.	+	0	ID=cds-219966;Parent=PASSSERD07257.2;ae=true;de=true;minCov=33;pc=1
6	GeMoMa	CDS	34317137	34317172	.	+	0	ID=cds-219967;Parent=PASSSERD07257.2;ae=true;de=true;minCov=37;pc=1
6	GeMoMa	CDS	34318428	34318490	.	+	0	ID=cds-219968;Parent=PASSSERD07257.2;ae=true;de=true;minCov=2;pc=1
6	GeMoMa	CDS	34319074	34319100	.	+	0	ID=cds-219969;Parent=PASSSERD07257.2;ae=true;de=true;minCov=2;pc=1
6	GeMoMa	CDS	34322708	34322752	.	+	0	ID=cds-219970;Parent=PASSSERD07257.2;ae=true;de=true;minCov=4;pc=1
6	GeMoMa	CDS	34324480	34324512	.	+	0	ID=cds-219971;Parent=PASSSERD07257.2;ae=true;de=true;minCov=35;pc=1
6	GeMoMa	CDS	34325046	34325072	.	+	0	ID=cds-219972;Parent=PASSSERD07257.2;ae=true;de=true;minCov=36;pc=1
6	GeMoMa	CDS	34325593	34325655	.	+	0	ID=cds-219973;Parent=PASSSERD07257.2;ae=true;de=true;minCov=12;pc=1
6	GeMoMa	CDS	34327439	34327492	.	+	0	ID=cds-219974;Parent=PASSSERD07257.2;ae=true;de=true;minCov=36;pc=1
6	GeMoMa	CDS	34328476	34328562	.	+	0	ID=cds-219975;Parent=PASSSERD07257.2;ae=true;de=true;minCov=57;pc=1
6	GeMoMa	CDS	34329018	34329071	.	+	0	ID=cds-219976;Parent=PASSSERD07257.2;ae=true;de=true;minCov=89;pc=1
6	GeMoMa	CDS	34329272	34329316	.	+	0	ID=cds-219977;Parent=PASSSERD07257.2;ae=true;de=true;minCov=94;pc=1
6	GeMoMa	CDS	34329886	34329954	.	+	0	ID=cds-219978;Parent=PASSSERD07257.2;ae=true;de=true;minCov=92;pc=1
6	GeMoMa	CDS	34330515	34330538	.	+	0	ID=cds-219979;Parent=PASSSERD07257.2;ae=true;de=true;minCov=85;pc=1
6	GeMoMa	CDS	34330956	34331009	.	+	0	ID=cds-219980;Parent=PASSSERD07257.2;ae=true;de=true;minCov=69;pc=1
6	GeMoMa	CDS	34331681	34331725	.	+	0	ID=cds-219981;Parent=PASSSERD07257.2;ae=true;de=true;minCov=66;pc=1
6	GeMoMa	CDS	34332011	34332163	.	+	0	ID=cds-219982;Parent=PASSSERD07257.2;ae=true;de=true;minCov=58;pc=1
6	GeMoMa	CDS	34332934	34333032	.	+	0	ID=cds-219983;Parent=PASSSERD07257.2;ae=true;de=true;minCov=17;pc=1
6	GeMoMa	CDS	34334202	34334243	.	+	0	ID=cds-219984;Parent=PASSSERD07257.2;ae=true;de=true;minCov=84;pc=1
6	GeMoMa	CDS	34334736	34334762	.	+	0	ID=cds-219985;Parent=PASSSERD07257.2;ae=true;de=true;minCov=101;pc=1
6	GeMoMa	CDS	34335992	34336072	.	+	0	ID=cds-219986;Parent=PASSSERD07257.2;ae=true;de=true;minCov=115;pc=1
6	GeMoMa	CDS	34338402	34338437	.	+	0	ID=cds-219987;Parent=PASSSERD07257.2;ae=true;de=true;minCov=38;pc=1
6	GeMoMa	CDS	34340491	34340544	.	+	0	ID=cds-219988;Parent=PASSSERD07257.2;ae=true;de=true;minCov=141;pc=1
6	GeMoMa	CDS	34340820	34340873	.	+	0	ID=cds-219989;Parent=PASSSERD07257.2;ae=true;de=true;minCov=106;pc=1
6	GeMoMa	CDS	34341649	34341684	.	+	0	ID=cds-219990;Parent=PASSSERD07257.2;ae=true;de=true;minCov=75;pc=1
6	GeMoMa	CDS	34345434	34345511	.	+	0	ID=cds-219991;Parent=PASSSERD07257.2;ae=true;de=true;minCov=51;pc=1
6	GeMoMa	CDS	34348443	34348481	.	+	0	ID=cds-219992;Parent=PASSSERD07257.2;ae=true;de=true;minCov=118;pc=1
6	GeMoMa	CDS	34351548	34351580	.	+	0	ID=cds-219993;Parent=PASSSERD07257.2;ae=true;minCov=50;pc=1
6	AnnotationFinalizer_	five_prime_UTR	34263803	34264338	.	+	.	ID=five_prime_utr-27676;Parent=PASSSERD07257.2
6	AnnotationFinalizer_	five_prime_UTR	34264525	34264536	.	+	.	ID=five_prime_utr-27677;Parent=PASSSERD07257.2
6	AnnotationFinalizer_	three_prime_UTR	34351581	34352080	.	+	.	ID=three_prime_utr-22500;Parent=PASSSERD07257.2
6	AnnotationFinalizer_	three_prime_UTR	34355828	34357110	.	+	.	ID=three_prime_utr-22501;Parent=PASSSERD07257.2
6	GeMoMa	mRNA	34263803	34357110	4326	+	.	ID=PASSSERD07257.3;Parent=PASSSERD07257;aa=780;alternative="pyrgi_gene-COL13A1";avgCov=58.6671;bestScore=4326;ce=42;evidence=2;iAA=0.9987;lpm=580;maxGap=0;maxScore=4330;minCov=2;minSplitReads=0;nps=0;oldID=montanus_rna-XM_039696199.1_R0;pAA=0.9987;prediction=0;raa=780;rce=42;ref-gene=montanus_gene-COL13A1;start=M;stop=*;sumWeight=1.8;tae=0.9756;tde=0.9756;tie=0.9512;tpc=1
6	GeMoMa	exon	34263803	34264338	.	+	.	ID=nbis-exon-240582;Parent=PASSSERD07257.3;de=true;minCov=15;pc=1
6	GeMoMa	exon	34264525	34264839	.	+	.	ID=nbis-exon-240583;Parent=PASSSERD07257.3;de=true;minCov=15;pc=1
6	GeMoMa	exon	34272170	34272239	.	+	.	ID=nbis-exon-240584;Parent=PASSSERD07257.3;de=true;minCov=15;pc=1
6	GeMoMa	exon	34291950	34291957	.	+	.	ID=nbis-exon-240585;Parent=PASSSERD07257.3;de=true;minCov=15;pc=1
6	GeMoMa	exon	34297149	34297184	.	+	.	ID=nbis-exon-240586;Parent=PASSSERD07257.3;de=true;minCov=15;pc=1
6	GeMoMa	exon	34297810	34297836	.	+	.	ID=nbis-exon-240587;Parent=PASSSERD07257.3;de=true;minCov=15;pc=1
6	GeMoMa	exon	34300117	34300167	.	+	.	ID=nbis-exon-240588;Parent=PASSSERD07257.3;de=true;minCov=15;pc=1
6	GeMoMa	exon	34303799	34303834	.	+	.	ID=nbis-exon-240589;Parent=PASSSERD07257.3;de=true;minCov=15;pc=1
6	GeMoMa	exon	34305285	34305311	.	+	.	ID=nbis-exon-240590;Parent=PASSSERD07257.3;de=true;minCov=15;pc=1
6	GeMoMa	exon	34306096	34306122	.	+	.	ID=nbis-exon-240591;Parent=PASSSERD07257.3;de=true;minCov=15;pc=1
6	GeMoMa	exon	34307187	34307213	.	+	.	ID=nbis-exon-240592;Parent=PASSSERD07257.3;de=true;minCov=15;pc=1
6	GeMoMa	exon	34307313	34307339	.	+	.	ID=nbis-exon-240593;Parent=PASSSERD07257.3;de=true;minCov=15;pc=1
6	GeMoMa	exon	34307610	34307636	.	+	.	ID=nbis-exon-240594;Parent=PASSSERD07257.3;de=true;minCov=15;pc=1
6	GeMoMa	exon	34311390	34311455	.	+	.	ID=nbis-exon-240595;Parent=PASSSERD07257.3;de=true;minCov=15;pc=1
6	GeMoMa	exon	34314956	34315072	.	+	.	ID=nbis-exon-240596;Parent=PASSSERD07257.3;de=true;minCov=15;pc=1
6	GeMoMa	exon	34315519	34315560	.	+	.	ID=nbis-exon-240597;Parent=PASSSERD07257.3;de=true;minCov=15;pc=1
6	GeMoMa	exon	34316376	34316402	.	+	.	ID=nbis-exon-240598;Parent=PASSSERD07257.3;de=true;minCov=15;pc=1
6	GeMoMa	exon	34317137	34317172	.	+	.	ID=nbis-exon-240599;Parent=PASSSERD07257.3;de=true;minCov=15;pc=1
6	GeMoMa	exon	34318428	34318490	.	+	.	ID=nbis-exon-240600;Parent=PASSSERD07257.3;de=true;minCov=15;pc=1
6	GeMoMa	exon	34319074	34319100	.	+	.	ID=nbis-exon-240601;Parent=PASSSERD07257.3;de=true;minCov=15;pc=1
6	GeMoMa	exon	34324480	34324512	.	+	.	ID=nbis-exon-240602;Parent=PASSSERD07257.3;de=true;minCov=15;pc=1
6	GeMoMa	exon	34325046	34325072	.	+	.	ID=nbis-exon-240603;Parent=PASSSERD07257.3;de=true;minCov=15;pc=1
6	GeMoMa	exon	34325593	34325655	.	+	.	ID=nbis-exon-240604;Parent=PASSSERD07257.3;de=true;minCov=15;pc=1
6	GeMoMa	exon	34327439	34327492	.	+	.	ID=nbis-exon-240605;Parent=PASSSERD07257.3;de=true;minCov=15;pc=1
6	GeMoMa	exon	34328476	34328562	.	+	.	ID=nbis-exon-240606;Parent=PASSSERD07257.3;de=true;minCov=15;pc=1
6	GeMoMa	exon	34329018	34329071	.	+	.	ID=nbis-exon-240607;Parent=PASSSERD07257.3;de=true;minCov=15;pc=1
6	GeMoMa	exon	34329272	34329316	.	+	.	ID=nbis-exon-240608;Parent=PASSSERD07257.3;de=true;minCov=15;pc=1
6	GeMoMa	exon	34329886	34329954	.	+	.	ID=nbis-exon-240609;Parent=PASSSERD07257.3;de=true;minCov=15;pc=1
6	GeMoMa	exon	34330515	34330538	.	+	.	ID=nbis-exon-240610;Parent=PASSSERD07257.3;de=true;minCov=15;pc=1
6	GeMoMa	exon	34330956	34331009	.	+	.	ID=nbis-exon-240611;Parent=PASSSERD07257.3;de=true;minCov=15;pc=1
6	GeMoMa	exon	34331681	34331725	.	+	.	ID=nbis-exon-240612;Parent=PASSSERD07257.3;de=true;minCov=15;pc=1
6	GeMoMa	exon	34332011	34332163	.	+	.	ID=nbis-exon-240613;Parent=PASSSERD07257.3;de=true;minCov=15;pc=1
6	GeMoMa	exon	34332934	34333032	.	+	.	ID=nbis-exon-240614;Parent=PASSSERD07257.3;de=true;minCov=15;pc=1
6	GeMoMa	exon	34334202	34334243	.	+	.	ID=nbis-exon-240615;Parent=PASSSERD07257.3;de=true;minCov=15;pc=1
6	GeMoMa	exon	34334736	34334762	.	+	.	ID=nbis-exon-240616;Parent=PASSSERD07257.3;de=true;minCov=15;pc=1
6	GeMoMa	exon	34335992	34336072	.	+	.	ID=nbis-exon-240617;Parent=PASSSERD07257.3;de=true;minCov=15;pc=1
6	GeMoMa	exon	34338402	34338437	.	+	.	ID=nbis-exon-240618;Parent=PASSSERD07257.3;de=true;minCov=15;pc=1
6	GeMoMa	exon	34340491	34340544	.	+	.	ID=nbis-exon-240619;Parent=PASSSERD07257.3;de=true;minCov=15;pc=1
6	GeMoMa	exon	34340820	34340873	.	+	.	ID=nbis-exon-240620;Parent=PASSSERD07257.3;de=true;minCov=15;pc=1
6	GeMoMa	exon	34341649	34341684	.	+	.	ID=nbis-exon-240621;Parent=PASSSERD07257.3;de=true;minCov=15;pc=1
6	GeMoMa	exon	34344437	34344523	.	+	.	ID=nbis-exon-240622;Parent=PASSSERD07257.3;de=true;minCov=15;pc=1
6	GeMoMa	exon	34348443	34348481	.	+	.	ID=nbis-exon-240623;Parent=PASSSERD07257.3;de=true;minCov=15;pc=1
6	GeMoMa	exon	34351548	34352080	.	+	.	ID=nbis-exon-240624;Parent=PASSSERD07257.3;de=true;minCov=15;pc=1
6	GeMoMa	exon	34355828	34357110	.	+	.	ID=nbis-exon-240625;Parent=PASSSERD07257.3;de=true;minCov=15;pc=1
6	GeMoMa	CDS	34264537	34264839	.	+	0	ID=cds-219994;Parent=PASSSERD07257.3;de=true;minCov=15;pc=1
6	GeMoMa	CDS	34272170	34272239	.	+	0	ID=cds-219995;Parent=PASSSERD07257.3;ae=true;de=false;minCov=45;pc=1
6	GeMoMa	CDS	34291950	34291957	.	+	2	ID=cds-219996;Parent=PASSSERD07257.3;ae=false;de=true;minCov=31;pc=1
6	GeMoMa	CDS	34297149	34297184	.	+	0	ID=cds-219997;Parent=PASSSERD07257.3;ae=true;de=true;minCov=30;pc=1
6	GeMoMa	CDS	34297810	34297836	.	+	0	ID=cds-219998;Parent=PASSSERD07257.3;ae=true;de=true;minCov=25;pc=1
6	GeMoMa	CDS	34300117	34300167	.	+	0	ID=cds-219999;Parent=PASSSERD07257.3;ae=true;de=true;minCov=44;pc=1
6	GeMoMa	CDS	34303799	34303834	.	+	0	ID=cds-220000;Parent=PASSSERD07257.3;ae=true;de=true;minCov=50;pc=1
6	GeMoMa	CDS	34305285	34305311	.	+	0	ID=cds-220001;Parent=PASSSERD07257.3;ae=true;de=true;minCov=66;pc=1
6	GeMoMa	CDS	34306096	34306122	.	+	0	ID=cds-220002;Parent=PASSSERD07257.3;ae=true;de=true;minCov=66;pc=1
6	GeMoMa	CDS	34307187	34307213	.	+	0	ID=cds-220003;Parent=PASSSERD07257.3;ae=true;de=true;minCov=54;pc=1
6	GeMoMa	CDS	34307313	34307339	.	+	0	ID=cds-220004;Parent=PASSSERD07257.3;ae=true;de=true;minCov=58;pc=1
6	GeMoMa	CDS	34307610	34307636	.	+	0	ID=cds-220005;Parent=PASSSERD07257.3;ae=true;de=true;minCov=45;pc=1
6	GeMoMa	CDS	34311390	34311455	.	+	0	ID=cds-220006;Parent=PASSSERD07257.3;ae=true;de=true;minCov=13;pc=1
6	GeMoMa	CDS	34314956	34315072	.	+	0	ID=cds-220007;Parent=PASSSERD07257.3;ae=true;de=true;minCov=20;pc=1
6	GeMoMa	CDS	34315519	34315560	.	+	0	ID=cds-220008;Parent=PASSSERD07257.3;ae=true;de=true;minCov=29;pc=1
6	GeMoMa	CDS	34316376	34316402	.	+	0	ID=cds-220009;Parent=PASSSERD07257.3;ae=true;de=true;minCov=33;pc=1
6	GeMoMa	CDS	34317137	34317172	.	+	0	ID=cds-220010;Parent=PASSSERD07257.3;ae=true;de=true;minCov=37;pc=1
6	GeMoMa	CDS	34318428	34318490	.	+	0	ID=cds-220011;Parent=PASSSERD07257.3;ae=true;de=true;minCov=2;pc=1
6	GeMoMa	CDS	34319074	34319100	.	+	0	ID=cds-220012;Parent=PASSSERD07257.3;ae=true;de=true;minCov=2;pc=1
6	GeMoMa	CDS	34324480	34324512	.	+	0	ID=cds-220013;Parent=PASSSERD07257.3;ae=true;de=true;minCov=35;pc=1
6	GeMoMa	CDS	34325046	34325072	.	+	0	ID=cds-220014;Parent=PASSSERD07257.3;ae=true;de=true;minCov=36;pc=1
6	GeMoMa	CDS	34325593	34325655	.	+	0	ID=cds-220015;Parent=PASSSERD07257.3;ae=true;de=true;minCov=12;pc=1
6	GeMoMa	CDS	34327439	34327492	.	+	0	ID=cds-220016;Parent=PASSSERD07257.3;ae=true;de=true;minCov=36;pc=1
6	GeMoMa	CDS	34328476	34328562	.	+	0	ID=cds-220017;Parent=PASSSERD07257.3;ae=true;de=true;minCov=57;pc=1
6	GeMoMa	CDS	34329018	34329071	.	+	0	ID=cds-220018;Parent=PASSSERD07257.3;ae=true;de=true;minCov=89;pc=1
6	GeMoMa	CDS	34329272	34329316	.	+	0	ID=cds-220019;Parent=PASSSERD07257.3;ae=true;de=true;minCov=94;pc=1
6	GeMoMa	CDS	34329886	34329954	.	+	0	ID=cds-220020;Parent=PASSSERD07257.3;ae=true;de=true;minCov=92;pc=1
6	GeMoMa	CDS	34330515	34330538	.	+	0	ID=cds-220021;Parent=PASSSERD07257.3;ae=true;de=true;minCov=85;pc=1
6	GeMoMa	CDS	34330956	34331009	.	+	0	ID=cds-220022;Parent=PASSSERD07257.3;ae=true;de=true;minCov=69;pc=1
6	GeMoMa	CDS	34331681	34331725	.	+	0	ID=cds-220023;Parent=PASSSERD07257.3;ae=true;de=true;minCov=66;pc=1
6	GeMoMa	CDS	34332011	34332163	.	+	0	ID=cds-220024;Parent=PASSSERD07257.3;ae=true;de=true;minCov=58;pc=1
6	GeMoMa	CDS	34332934	34333032	.	+	0	ID=cds-220025;Parent=PASSSERD07257.3;ae=true;de=true;minCov=17;pc=1
6	GeMoMa	CDS	34334202	34334243	.	+	0	ID=cds-220026;Parent=PASSSERD07257.3;ae=true;de=true;minCov=84;pc=1
6	GeMoMa	CDS	34334736	34334762	.	+	0	ID=cds-220027;Parent=PASSSERD07257.3;ae=true;de=true;minCov=101;pc=1
6	GeMoMa	CDS	34335992	34336072	.	+	0	ID=cds-220028;Parent=PASSSERD07257.3;ae=true;de=true;minCov=115;pc=1
6	GeMoMa	CDS	34338402	34338437	.	+	0	ID=cds-220029;Parent=PASSSERD07257.3;ae=true;de=true;minCov=38;pc=1
6	GeMoMa	CDS	34340491	34340544	.	+	0	ID=cds-220030;Parent=PASSSERD07257.3;ae=true;de=true;minCov=141;pc=1
6	GeMoMa	CDS	34340820	34340873	.	+	0	ID=cds-220031;Parent=PASSSERD07257.3;ae=true;de=true;minCov=106;pc=1
6	GeMoMa	CDS	34341649	34341684	.	+	0	ID=cds-220032;Parent=PASSSERD07257.3;ae=true;de=true;minCov=75;pc=1
6	GeMoMa	CDS	34344437	34344523	.	+	0	ID=cds-220033;Parent=PASSSERD07257.3;ae=true;de=true;minCov=27;pc=1
6	GeMoMa	CDS	34348443	34348481	.	+	0	ID=cds-220034;Parent=PASSSERD07257.3;ae=true;de=true;minCov=118;pc=1
6	GeMoMa	CDS	34351548	34351580	.	+	0	ID=cds-220035;Parent=PASSSERD07257.3;ae=true;minCov=50;pc=1
6	AnnotationFinalizer_	five_prime_UTR	34263803	34264338	.	+	.	ID=five_prime_utr-27678;Parent=PASSSERD07257.3
6	AnnotationFinalizer_	five_prime_UTR	34264525	34264536	.	+	.	ID=five_prime_utr-27679;Parent=PASSSERD07257.3
6	AnnotationFinalizer_	three_prime_UTR	34351581	34352080	.	+	.	ID=three_prime_utr-22502;Parent=PASSSERD07257.3
6	AnnotationFinalizer_	three_prime_UTR	34355828	34357110	.	+	.	ID=three_prime_utr-22503;Parent=PASSSERD07257.3
6	GAF	gene	34362355	34383323	.	+	.	ID=PASSSERD07258;combinedEvidence=4;complete=4;maxEvidence=4;maxTie=1.0;transcripts=4
6	GeMoMa	mRNA	34362355	34374517	215	+	.	ID=PASSSERD07258.3;Parent=PASSSERD07258;aa=108;alternative="montanus_gene-LOC120504745,onychos_gene-LOC121343132,pyrgi_gene-LOC121354064";avgCov=26.0957;bestScore=692;ce=2;evidence=4;iAA=0.45;lpm=20;maxGap=25;maxScore=692;minCov=0;minSplitReads=22;nps=0;oldID=passerold_transcript:ENSPDOT00000005455_R4;pAA=0.6071;prediction=4;raa=140;rce=1;ref-gene=passerold_gene:ENSPDOG00000003695;start=M;stop=*;sumWeight=3.6;tae=1;tde=1;tie=1;tpc=0.8796
6	GeMoMa	exon	34362355	34362675	.	+	.	ID=nbis-exon-240639;Parent=PASSSERD07258.3;de=true;minCov=13;pc=1
6	GeMoMa	exon	34367647	34367880	.	+	.	ID=nbis-exon-240640;Parent=PASSSERD07258.3;de=true;minCov=13;pc=1
6	GeMoMa	exon	34374366	34374517	.	+	.	ID=nbis-exon-240641;Parent=PASSSERD07258.3;de=true;minCov=13;pc=1
6	GeMoMa	CDS	34367709	34367880	.	+	0	ID=cds-220047;Parent=PASSSERD07258.3;de=true;minCov=13;pc=1
6	GeMoMa	CDS	34374366	34374517	.	+	2	ID=cds-220048;Parent=PASSSERD07258.3;ae=true;minCov=0;pc=0.7434
6	AnnotationFinalizer_	five_prime_UTR	34362355	34362675	.	+	.	ID=five_prime_utr-27684;Parent=PASSSERD07258.3
6	AnnotationFinalizer_	five_prime_UTR	34367647	34367708	.	+	.	ID=five_prime_utr-27685;Parent=PASSSERD07258.3
6	GeMoMa	mRNA	34362355	34375964	278	+	.	ID=PASSSERD07258.2;Parent=PASSSERD07258;aa=180;alternative="montanus_gene-LOC120498335,montanus_gene-LOC120498336,montanus_gene-LOC120499823,montanus_gene-LOC120505241,montanus_gene-LOC120507547,montanus_gene-LOC120507548,montanus_gene-LOC120514148,onychos_gene-LOC121335976,onychos_gene-LOC121335977,onychos_gene-LOC121340789,onychos_gene-LOC121342372,onychos_gene-LOC121342373,onychos_gene-LOC121342374,onychos_gene-LOC121347324,passerold_gene:ENSPDOG00000003944,passerold_gene:ENSPDOG00000004185,passerold_gene:ENSPDOG00000011370,pyrgi_gene-LOC121348479,pyrgi_gene-LOC121351734,pyrgi_gene-LOC121357203,pyrgi_gene-LOC121357205,pyrgi_gene-LOC121357206,pyrgi_gene-LOC121361137";avgCov=31.7537;bestScore=663;ce=3;evidence=4;iAA=0.4809;lpm=23;maxGap=27;maxScore=663;minCov=1;minSplitReads=22;nps=0;oldID=montanus_rna-XM_039722117.1_R5;pAA=0.6011;prediction=5;raa=134;rce=1;ref-gene=montanus_gene-LOC120508465;start=M;stop=*;sumWeight=3.6;tae=1;tde=1;tie=1;tpc=1
6	GeMoMa	exon	34362355	34362675	.	+	.	ID=nbis-exon-240635;Parent=PASSSERD07258.2;de=true;minCov=13;pc=1
6	GeMoMa	exon	34367647	34367880	.	+	.	ID=nbis-exon-240636;Parent=PASSSERD07258.2;de=true;minCov=13;pc=1
6	GeMoMa	exon	34374366	34374472	.	+	.	ID=nbis-exon-240637;Parent=PASSSERD07258.2;de=true;minCov=13;pc=1
6	GeMoMa	exon	34375676	34375964	.	+	.	ID=nbis-exon-240638;Parent=PASSSERD07258.2;de=true;minCov=13;pc=1
6	GeMoMa	CDS	34367709	34367880	.	+	0	ID=cds-220044;Parent=PASSSERD07258.2;de=true;minCov=13;pc=1
6	GeMoMa	CDS	34374366	34374472	.	+	2	ID=cds-220045;Parent=PASSSERD07258.2;ae=true;de=true;minCov=29;pc=1
6	GeMoMa	CDS	34375676	34375936	.	+	0	ID=cds-220046;Parent=PASSSERD07258.2;ae=true;minCov=1;pc=1
6	AnnotationFinalizer_	five_prime_UTR	34362355	34362675	.	+	.	ID=five_prime_utr-27682;Parent=PASSSERD07258.2
6	AnnotationFinalizer_	five_prime_UTR	34367647	34367708	.	+	.	ID=five_prime_utr-27683;Parent=PASSSERD07258.2
6	AnnotationFinalizer_	three_prime_UTR	34375937	34375964	.	+	.	ID=three_prime_utr-22505;Parent=PASSSERD07258.2
6	GeMoMa	mRNA	34362355	34383323	1869	+	.	ID=PASSSERD07258.1;Parent=PASSSERD07258;aa=373;alternative="montanus_gene-LOC120498482,onychos_gene-LOC121332264,onychos_gene-LOC121348056,passerold_gene:ENSPDOG00000014226,pyrgi_gene-LOC121361293,pyrgi_gene-LOC121365674";avgCov=42.8776;bestScore=1869;ce=8;evidence=4;iAA=1;lpm=373;maxGap=0;maxScore=1869;minCov=13;minSplitReads=22;nps=0;oldID=montanus_rna-XM_039696202.1_R0;pAA=1;prediction=0;raa=373;rce=8;ref-gene=montanus_gene-LOC120496103;start=M;stop=*;sumWeight=3.6;tae=1;tde=1;tie=1;tpc=1
6	GeMoMa	exon	34362355	34362675	.	+	.	ID=nbis-exon-240626;Parent=PASSSERD07258.1;de=true;minCov=13;pc=1
6	GeMoMa	exon	34367647	34367880	.	+	.	ID=nbis-exon-240627;Parent=PASSSERD07258.1;de=true;minCov=13;pc=1
6	GeMoMa	exon	34374366	34374472	.	+	.	ID=nbis-exon-240628;Parent=PASSSERD07258.1;de=true;minCov=13;pc=1
6	GeMoMa	exon	34375676	34375873	.	+	.	ID=nbis-exon-240629;Parent=PASSSERD07258.1;de=true;minCov=13;pc=1
6	GeMoMa	exon	34377146	34377256	.	+	.	ID=nbis-exon-240630;Parent=PASSSERD07258.1;de=true;minCov=13;pc=1
6	GeMoMa	exon	34377628	34377727	.	+	.	ID=nbis-exon-240631;Parent=PASSSERD07258.1;de=true;minCov=13;pc=1
6	GeMoMa	exon	34378628	34378717	.	+	.	ID=nbis-exon-240632;Parent=PASSSERD07258.1;de=true;minCov=13;pc=1
6	GeMoMa	exon	34380397	34380571	.	+	.	ID=nbis-exon-240633;Parent=PASSSERD07258.1;de=true;minCov=13;pc=1
6	GeMoMa	exon	34382547	34383323	.	+	.	ID=nbis-exon-240634;Parent=PASSSERD07258.1;de=true;minCov=13;pc=1
6	GeMoMa	CDS	34367709	34367880	.	+	0	ID=cds-220036;Parent=PASSSERD07258.1;de=true;minCov=13;pc=1
6	GeMoMa	CDS	34374366	34374472	.	+	2	ID=cds-220037;Parent=PASSSERD07258.1;ae=true;de=true;minCov=29;pc=1
6	GeMoMa	CDS	34375676	34375873	.	+	0	ID=cds-220038;Parent=PASSSERD07258.1;ae=true;de=true;minCov=35;pc=1
6	GeMoMa	CDS	34377146	34377256	.	+	0	ID=cds-220039;Parent=PASSSERD07258.1;ae=true;de=true;minCov=40;pc=1
6	GeMoMa	CDS	34377628	34377727	.	+	0	ID=cds-220040;Parent=PASSSERD07258.1;ae=true;de=true;minCov=44;pc=1
6	GeMoMa	CDS	34378628	34378717	.	+	2	ID=cds-220041;Parent=PASSSERD07258.1;ae=true;de=true;minCov=29;pc=1
6	GeMoMa	CDS	34380397	34380571	.	+	2	ID=cds-220042;Parent=PASSSERD07258.1;ae=true;de=true;minCov=47;pc=1
6	GeMoMa	CDS	34382547	34382712	.	+	1	ID=cds-220043;Parent=PASSSERD07258.1;ae=true;minCov=31;pc=1
6	AnnotationFinalizer_	five_prime_UTR	34362355	34362675	.	+	.	ID=five_prime_utr-27680;Parent=PASSSERD07258.1
6	AnnotationFinalizer_	five_prime_UTR	34367647	34367708	.	+	.	ID=five_prime_utr-27681;Parent=PASSSERD07258.1
6	AnnotationFinalizer_	three_prime_UTR	34382713	34383323	.	+	.	ID=three_prime_utr-22504;Parent=PASSSERD07258.1
6	GeMoMa	mRNA	34362355	34383323	690	+	.	ID=PASSSERD07258.4;Parent=PASSSERD07258;aa=212;alternative="pyrgi_gene-LOC121361293";avgCov=38;bestScore=1124;ce=5;evidence=2;iAA=0.6429;lpm=30;maxGap=12;maxScore=1124;minCov=13;minSplitReads=0;nps=0;oldID=onychos_rna-XM_041397556.1_R1;pAA=0.7723;prediction=1;raa=224;rce=5;ref-gene=onychos_gene-LOC121332264;start=M;stop=*;sumWeight=2.0;tae=1;tde=1;tie=0.75;tpc=1
6	GeMoMa	exon	34362355	34362675	.	+	.	ID=nbis-exon-240642;Parent=PASSSERD07258.4;de=true;minCov=13;pc=1
6	GeMoMa	exon	34367647	34367880	.	+	.	ID=nbis-exon-240643;Parent=PASSSERD07258.4;de=true;minCov=13;pc=1
6	GeMoMa	exon	34374366	34374472	.	+	.	ID=nbis-exon-240644;Parent=PASSSERD07258.4;de=true;minCov=13;pc=1
6	GeMoMa	exon	34375676	34375873	.	+	.	ID=nbis-exon-240645;Parent=PASSSERD07258.4;de=true;minCov=13;pc=1
6	GeMoMa	exon	34377146	34377256	.	+	.	ID=nbis-exon-240646;Parent=PASSSERD07258.4;de=true;minCov=13;pc=1
6	GeMoMa	exon	34378628	34378717	.	+	.	ID=nbis-exon-240647;Parent=PASSSERD07258.4;de=true;minCov=13;pc=1
6	GeMoMa	exon	34380397	34380571	.	+	.	ID=nbis-exon-240648;Parent=PASSSERD07258.4;de=true;minCov=13;pc=1
6	GeMoMa	exon	34382547	34383323	.	+	.	ID=nbis-exon-240649;Parent=PASSSERD07258.4;de=true;minCov=13;pc=1
6	GeMoMa	CDS	34367709	34367880	.	+	0	ID=cds-220049;Parent=PASSSERD07258.4;de=true;minCov=13;pc=1
6	GeMoMa	CDS	34374366	34374472	.	+	2	ID=cds-220050;Parent=PASSSERD07258.4;ae=true;de=true;minCov=29;pc=1
6	GeMoMa	CDS	34375676	34375873	.	+	0	ID=cds-220051;Parent=PASSSERD07258.4;ae=true;de=true;minCov=35;pc=1
6	GeMoMa	CDS	34377146	34377256	.	+	0	ID=cds-220052;Parent=PASSSERD07258.4;ae=true;de=true;minCov=40;pc=1
6	GeMoMa	CDS	34378628	34378675	.	+	0	ID=cds-220053;Parent=PASSSERD07258.4;ae=true;minCov=29;pc=1
6	AnnotationFinalizer_	five_prime_UTR	34362355	34362675	.	+	.	ID=five_prime_utr-27686;Parent=PASSSERD07258.4
6	AnnotationFinalizer_	five_prime_UTR	34367647	34367708	.	+	.	ID=five_prime_utr-27687;Parent=PASSSERD07258.4
6	AnnotationFinalizer_	three_prime_UTR	34378676	34378717	.	+	.	ID=three_prime_utr-22506;Parent=PASSSERD07258.4
6	AnnotationFinalizer_	three_prime_UTR	34380397	34380571	.	+	.	ID=three_prime_utr-22507;Parent=PASSSERD07258.4
6	AnnotationFinalizer_	three_prime_UTR	34382547	34383323	.	+	.	ID=three_prime_utr-22508;Parent=PASSSERD07258.4
6	GAF	gene	34383646	34388161	.	-	.	ID=PASSSERD07259;combinedEvidence=4;complete=2;maxEvidence=4;maxTie=1.0;transcripts=2
6	GeMoMa	mRNA	34383646	34387687	1619	-	.	ID=PASSSERD07259.2;Parent=PASSSERD07259;aa=322;avgCov=174.4814;bestScore=1619;ce=8;evidence=1;iAA=0.9969;lpm=235;maxGap=0;maxScore=1622;minCov=7;minSplitReads=3;nps=0;oldID=montanus_rna-XM_039696201.1_R0;pAA=0.9969;prediction=0;raa=322;rce=8;ref-gene=montanus_gene-AIFM2;start=M;stop=*;sumWeight=0.8;tae=1;tde=1;tie=1;tpc=1
6	GeMoMa	exon	34383646	34384116	.	-	.	ID=nbis-exon-240658;Parent=PASSSERD07259.2;de=true;minCov=7;pc=1
6	GeMoMa	exon	34384614	34384814	.	-	.	ID=nbis-exon-240659;Parent=PASSSERD07259.2;de=true;minCov=7;pc=1
6	GeMoMa	exon	34385133	34385285	.	-	.	ID=nbis-exon-240660;Parent=PASSSERD07259.2;de=true;minCov=7;pc=1
6	GeMoMa	exon	34385471	34385579	.	-	.	ID=nbis-exon-240661;Parent=PASSSERD07259.2;de=true;minCov=7;pc=1
6	GeMoMa	exon	34385849	34385941	.	-	.	ID=nbis-exon-240662;Parent=PASSSERD07259.2;de=true;minCov=7;pc=1
6	GeMoMa	exon	34386274	34386393	.	-	.	ID=nbis-exon-240663;Parent=PASSSERD07259.2;de=true;minCov=7;pc=1
6	GeMoMa	exon	34387055	34387170	.	-	.	ID=nbis-exon-240664;Parent=PASSSERD07259.2;de=true;minCov=7;pc=1
6	GeMoMa	exon	34387252	34387687	.	-	.	ID=nbis-exon-240665;Parent=PASSSERD07259.2;de=true;minCov=7;pc=1
6	GeMoMa	CDS	34383962	34384116	.	-	2	ID=cds-220069;Parent=PASSSERD07259.2;ae=true;minCov=127;pc=1
6	GeMoMa	CDS	34384614	34384814	.	-	2	ID=cds-220068;Parent=PASSSERD07259.2;ae=true;de=true;minCov=142;pc=1
6	GeMoMa	CDS	34385133	34385285	.	-	2	ID=cds-220067;Parent=PASSSERD07259.2;ae=true;de=true;minCov=156;pc=1
6	GeMoMa	CDS	34385471	34385579	.	-	0	ID=cds-220066;Parent=PASSSERD07259.2;ae=true;de=true;minCov=160;pc=1
6	GeMoMa	CDS	34385849	34385941	.	-	0	ID=cds-220065;Parent=PASSSERD07259.2;ae=true;de=true;minCov=139;pc=1
6	GeMoMa	CDS	34386274	34386393	.	-	0	ID=cds-220064;Parent=PASSSERD07259.2;ae=true;de=true;minCov=164;pc=1
6	GeMoMa	CDS	34387055	34387170	.	-	2	ID=cds-220063;Parent=PASSSERD07259.2;ae=true;de=true;minCov=141;pc=1
6	GeMoMa	CDS	34387252	34387270	.	-	0	ID=cds-220062;Parent=PASSSERD07259.2;de=true;minCov=7;pc=1
6	AnnotationFinalizer_	five_prime_UTR	34387271	34387687	.	-	.	ID=five_prime_utr-27689;Parent=PASSSERD07259.2
6	AnnotationFinalizer_	three_prime_UTR	34383646	34383961	.	-	.	ID=three_prime_utr-22510;Parent=PASSSERD07259.2
6	GeMoMa	mRNA	34383646	34388161	1872	-	.	ID=PASSSERD07259.1;Parent=PASSSERD07259;aa=374;alternative="montanus_gene-AIFM2,onychos_gene-AIFM2,pyrgi_gene-AIFM2";avgCov=166.4831;bestScore=1872;ce=8;evidence=4;iAA=1;lpm=374;maxGap=0;maxScore=1872;minCov=37;minSplitReads=125;nps=0;oldID=passerold_transcript:ENSPDOT00000011121_R0;pAA=1;prediction=0;raa=374;rce=8;ref-gene=passerold_gene:ENSPDOG00000007526;start=M;stop=*;sumWeight=3.6;tae=1;tde=1;tie=1;tpc=1
6	GeMoMa	exon	34383646	34384116	.	-	.	ID=nbis-exon-240650;Parent=PASSSERD07259.1;de=true;minCov=37;pc=1
6	GeMoMa	exon	34384614	34384814	.	-	.	ID=nbis-exon-240651;Parent=PASSSERD07259.1;de=true;minCov=37;pc=1
6	GeMoMa	exon	34385133	34385285	.	-	.	ID=nbis-exon-240652;Parent=PASSSERD07259.1;de=true;minCov=37;pc=1
6	GeMoMa	exon	34385471	34385579	.	-	.	ID=nbis-exon-240653;Parent=PASSSERD07259.1;de=true;minCov=37;pc=1
6	GeMoMa	exon	34385849	34385941	.	-	.	ID=nbis-exon-240654;Parent=PASSSERD07259.1;de=true;minCov=37;pc=1
6	GeMoMa	exon	34386274	34386393	.	-	.	ID=nbis-exon-240655;Parent=PASSSERD07259.1;de=true;minCov=37;pc=1
6	GeMoMa	exon	34387055	34387170	.	-	.	ID=nbis-exon-240656;Parent=PASSSERD07259.1;de=true;minCov=37;pc=1
6	GeMoMa	exon	34387949	34388161	.	-	.	ID=nbis-exon-240657;Parent=PASSSERD07259.1;de=true;minCov=37;pc=1
6	GeMoMa	CDS	34383962	34384116	.	-	2	ID=cds-220061;Parent=PASSSERD07259.1;ae=true;minCov=127;pc=1
6	GeMoMa	CDS	34384614	34384814	.	-	2	ID=cds-220060;Parent=PASSSERD07259.1;ae=true;de=true;minCov=142;pc=1
6	GeMoMa	CDS	34385133	34385285	.	-	2	ID=cds-220059;Parent=PASSSERD07259.1;ae=true;de=true;minCov=156;pc=1
6	GeMoMa	CDS	34385471	34385579	.	-	0	ID=cds-220058;Parent=PASSSERD07259.1;ae=true;de=true;minCov=160;pc=1
6	GeMoMa	CDS	34385849	34385941	.	-	0	ID=cds-220057;Parent=PASSSERD07259.1;ae=true;de=true;minCov=139;pc=1
6	GeMoMa	CDS	34386274	34386393	.	-	0	ID=cds-220056;Parent=PASSSERD07259.1;ae=true;de=true;minCov=164;pc=1
6	GeMoMa	CDS	34387055	34387170	.	-	2	ID=cds-220055;Parent=PASSSERD07259.1;ae=true;de=true;minCov=141;pc=1
6	GeMoMa	CDS	34387949	34388123	.	-	0	ID=cds-220054;Parent=PASSSERD07259.1;de=true;minCov=37;pc=1
6	AnnotationFinalizer_	five_prime_UTR	34388124	34388161	.	-	.	ID=five_prime_utr-27688;Parent=PASSSERD07259.1
6	AnnotationFinalizer_	three_prime_UTR	34383646	34383961	.	-	.	ID=three_prime_utr-22509;Parent=PASSSERD07259.1
6	GAF	gene	34395400	34404682	.	-	.	ID=PASSSERD07260;combinedEvidence=4;complete=2;maxEvidence=4;maxTie=1.0;transcripts=2
6	GeMoMa	mRNA	34395400	34399020	2509	-	.	ID=PASSSERD07260.2;Parent=PASSSERD07260;aa=487;alternative="onychos_gene-CHST3,pyrgi_gene-CHST3";avgCov=55.54;bestScore=2509;ce=2;evidence=3;iAA=0.9959;lpm=462;maxGap=0;maxScore=2522;minCov=5;minSplitReads=53;nps=0;oldID=montanus_rna-XM_039696288.1_R0;pAA=0.9979;prediction=0;raa=487;rce=2;ref-gene=montanus_gene-CHST3;start=M;stop=*;sumWeight=2.8;tae=1;tde=1;tie=1;tpc=1
6	GeMoMa	exon	34395400	34396327	.	-	.	ID=nbis-exon-240670;Parent=PASSSERD07260.2;de=true;minCov=5;pc=1
6	GeMoMa	exon	34396364	34398459	.	-	.	ID=nbis-exon-240671;Parent=PASSSERD07260.2;de=true;minCov=5;pc=1
6	GeMoMa	exon	34398606	34399020	.	-	.	ID=nbis-exon-240672;Parent=PASSSERD07260.2;de=true;minCov=5;pc=1
6	GeMoMa	CDS	34397229	34398459	.	-	1	ID=cds-220073;Parent=PASSSERD07260.2;ae=true;minCov=30;pc=1
6	GeMoMa	CDS	34398606	34398835	.	-	0	ID=cds-220072;Parent=PASSSERD07260.2;de=true;minCov=5;pc=1
6	AnnotationFinalizer_	five_prime_UTR	34398836	34399020	.	-	.	ID=five_prime_utr-27692;Parent=PASSSERD07260.2
6	AnnotationFinalizer_	three_prime_UTR	34395400	34396327	.	-	.	ID=three_prime_utr-22514;Parent=PASSSERD07260.2
6	AnnotationFinalizer_	three_prime_UTR	34396364	34397228	.	-	.	ID=three_prime_utr-22513;Parent=PASSSERD07260.2
6	GeMoMa	mRNA	34395400	34404682	2353	-	.	ID=PASSSERD07260.1;Parent=PASSSERD07260;aa=456;alternative="onychos_gene-CHST3,passerold_gene:ENSPDOG00000007534,pyrgi_gene-CHST3";avgCov=57.3677;bestScore=2353;ce=2;evidence=4;iAA=1;lpm=456;maxGap=0;maxScore=2353;minCov=30;minSplitReads=53;nps=0;oldID=montanus_rna-XM_039696289.1_R0;pAA=1;prediction=0;raa=456;rce=2;ref-gene=montanus_gene-CHST3;start=M;stop=*;sumWeight=3.6;tae=1;tde=1;tie=1;tpc=1
6	GeMoMa	exon	34395400	34396327	.	-	.	ID=nbis-exon-240666;Parent=PASSSERD07260.1;de=true;minCov=41;pc=1
6	GeMoMa	exon	34396364	34398459	.	-	.	ID=nbis-exon-240667;Parent=PASSSERD07260.1;de=true;minCov=41;pc=1
6	GeMoMa	exon	34398606	34398810	.	-	.	ID=nbis-exon-240668;Parent=PASSSERD07260.1;de=true;minCov=41;pc=1
6	GeMoMa	exon	34404565	34404682	.	-	.	ID=nbis-exon-240669;Parent=PASSSERD07260.1;de=true;minCov=41;pc=1
6	GeMoMa	CDS	34397229	34398459	.	-	1	ID=cds-220071;Parent=PASSSERD07260.1;ae=true;minCov=30;pc=1
6	GeMoMa	CDS	34398606	34398742	.	-	0	ID=cds-220070;Parent=PASSSERD07260.1;de=true;minCov=41;pc=1
6	AnnotationFinalizer_	five_prime_UTR	34398743	34398810	.	-	.	ID=five_prime_utr-27691;Parent=PASSSERD07260.1
6	AnnotationFinalizer_	five_prime_UTR	34404565	34404682	.	-	.	ID=five_prime_utr-27690;Parent=PASSSERD07260.1
6	AnnotationFinalizer_	three_prime_UTR	34395400	34396327	.	-	.	ID=three_prime_utr-22512;Parent=PASSSERD07260.1
6	AnnotationFinalizer_	three_prime_UTR	34396364	34397228	.	-	.	ID=three_prime_utr-22511;Parent=PASSSERD07260.1
6	GAF	gene	34418942	34440938	.	+	.	ID=PASSSERD07261;combinedEvidence=2;complete=2;maxEvidence=2;maxTie=1.0;transcripts=2
6	GeMoMa	mRNA	34418942	34440938	2714	+	.	ID=PASSSERD07261.1;Parent=PASSSERD07261;aa=543;alternative="pyrgi_gene-LOC121365710";avgCov=28487.0448;bestScore=2714;ce=14;evidence=2;iAA=0.9595;lpm=344;maxGap=17;maxScore=2762;minCov=9;minSplitReads=17013;nps=0;oldID=onychos_rna-XM_041427264.1_R0;pAA=0.9595;prediction=0;raa=526;rce=14;ref-gene=onychos_gene-LOC121348082;start=M;stop=*;sumWeight=2.0;tae=1;tde=1;tie=1;tpc=1
6	GeMoMa	exon	34418942	34419069	.	+	.	ID=nbis-exon-240673;Parent=PASSSERD07261.1;de=true;minCov=11947;pc=1
6	GeMoMa	exon	34427508	34427641	.	+	.	ID=nbis-exon-240674;Parent=PASSSERD07261.1;de=true;minCov=11947;pc=1
6	GeMoMa	exon	34428642	34428716	.	+	.	ID=nbis-exon-240675;Parent=PASSSERD07261.1;de=true;minCov=11947;pc=1
6	GeMoMa	exon	34429410	34429535	.	+	.	ID=nbis-exon-240676;Parent=PASSSERD07261.1;de=true;minCov=11947;pc=1
6	GeMoMa	exon	34429794	34429988	.	+	.	ID=nbis-exon-240677;Parent=PASSSERD07261.1;de=true;minCov=11947;pc=1
6	GeMoMa	exon	34430706	34430849	.	+	.	ID=nbis-exon-240678;Parent=PASSSERD07261.1;de=true;minCov=11947;pc=1
6	GeMoMa	exon	34431372	34431428	.	+	.	ID=nbis-exon-240679;Parent=PASSSERD07261.1;de=true;minCov=11947;pc=1
6	GeMoMa	exon	34432514	34432522	.	+	.	ID=nbis-exon-240680;Parent=PASSSERD07261.1;de=true;minCov=11947;pc=1
6	GeMoMa	exon	34434128	34434241	.	+	.	ID=nbis-exon-240681;Parent=PASSSERD07261.1;de=true;minCov=11947;pc=1
6	GeMoMa	exon	34434994	34435089	.	+	.	ID=nbis-exon-240682;Parent=PASSSERD07261.1;de=true;minCov=11947;pc=1
6	GeMoMa	exon	34435265	34435451	.	+	.	ID=nbis-exon-240683;Parent=PASSSERD07261.1;de=true;minCov=11947;pc=1
6	GeMoMa	exon	34435598	34435749	.	+	.	ID=nbis-exon-240684;Parent=PASSSERD07261.1;de=true;minCov=11947;pc=1
6	GeMoMa	exon	34437388	34437468	.	+	.	ID=nbis-exon-240685;Parent=PASSSERD07261.1;de=true;minCov=11947;pc=1
6	GeMoMa	exon	34437991	34440938	.	+	.	ID=nbis-exon-240686;Parent=PASSSERD07261.1;de=true;minCov=11947;pc=1
6	GeMoMa	CDS	34419015	34419069	.	+	0	ID=cds-220074;Parent=PASSSERD07261.1;de=true;minCov=11947;pc=1
6	GeMoMa	CDS	34427508	34427641	.	+	2	ID=cds-220075;Parent=PASSSERD07261.1;ae=true;de=true;minCov=28904;pc=1
6	GeMoMa	CDS	34428642	34428716	.	+	0	ID=cds-220076;Parent=PASSSERD07261.1;ae=true;de=true;minCov=35237;pc=1
6	GeMoMa	CDS	34429410	34429535	.	+	0	ID=cds-220077;Parent=PASSSERD07261.1;ae=true;de=true;minCov=22166;pc=1
6	GeMoMa	CDS	34429794	34429988	.	+	0	ID=cds-220078;Parent=PASSSERD07261.1;ae=true;de=true;minCov=22107;pc=1
6	GeMoMa	CDS	34430706	34430849	.	+	0	ID=cds-220079;Parent=PASSSERD07261.1;ae=true;de=true;minCov=21121;pc=1
6	GeMoMa	CDS	34431372	34431428	.	+	0	ID=cds-220080;Parent=PASSSERD07261.1;ae=true;de=true;minCov=25056;pc=1
6	GeMoMa	CDS	34432514	34432522	.	+	0	ID=cds-220081;Parent=PASSSERD07261.1;ae=true;de=true;minCov=17396;pc=1
6	GeMoMa	CDS	34434128	34434241	.	+	0	ID=cds-220082;Parent=PASSSERD07261.1;ae=true;de=true;minCov=22592;pc=1
6	GeMoMa	CDS	34434994	34435089	.	+	0	ID=cds-220083;Parent=PASSSERD07261.1;ae=true;de=true;minCov=23549;pc=1
6	GeMoMa	CDS	34435265	34435451	.	+	0	ID=cds-220084;Parent=PASSSERD07261.1;ae=true;de=true;minCov=26540;pc=1
6	GeMoMa	CDS	34435598	34435749	.	+	2	ID=cds-220085;Parent=PASSSERD07261.1;ae=true;de=true;minCov=25202;pc=1
6	GeMoMa	CDS	34437388	34437468	.	+	0	ID=cds-220086;Parent=PASSSERD07261.1;ae=true;de=true;minCov=30542;pc=1
6	GeMoMa	CDS	34437991	34438194	.	+	0	ID=cds-220087;Parent=PASSSERD07261.1;ae=true;minCov=9;pc=1
6	AnnotationFinalizer_	five_prime_UTR	34418942	34419014	.	+	.	ID=five_prime_utr-27693;Parent=PASSSERD07261.1
6	AnnotationFinalizer_	three_prime_UTR	34438195	34440938	.	+	.	ID=three_prime_utr-22515;Parent=PASSSERD07261.1
6	GeMoMa	mRNA	34419418	34440938	1138	+	.	ID=PASSSERD07261.2;Parent=PASSSERD07261;aa=522;alternative="onychos_gene-LOC121348080";avgCov=29449.6009;bestScore=2672;ce=15;evidence=2;iAA=0.4249;lpm=17;maxGap=8;maxScore=2792;minCov=60;minSplitReads=0;nps=0;oldID=pyrgi_rna-XM_041490070.1_R1;pAA=0.6345;prediction=1;raa=522;rce=15;ref-gene=pyrgi_gene-LOC121365684;start=M;stop=*;sumWeight=2.0;tae=0.9286;tde=0.8571;tie=0.7857;tpc=1
6	GeMoMa	exon	34419418	34420499	.	+	.	ID=nbis-exon-240687;Parent=PASSSERD07261.2;de=false;minCov=60;pc=1
6	GeMoMa	exon	34427508	34427641	.	+	.	ID=nbis-exon-240688;Parent=PASSSERD07261.2;de=false;minCov=60;pc=1
6	GeMoMa	exon	34428642	34428716	.	+	.	ID=nbis-exon-240689;Parent=PASSSERD07261.2;de=false;minCov=60;pc=1
6	GeMoMa	exon	34429410	34429535	.	+	.	ID=nbis-exon-240690;Parent=PASSSERD07261.2;de=false;minCov=60;pc=1
6	GeMoMa	exon	34429794	34429988	.	+	.	ID=nbis-exon-240691;Parent=PASSSERD07261.2;de=false;minCov=60;pc=1
6	GeMoMa	exon	34430706	34430849	.	+	.	ID=nbis-exon-240692;Parent=PASSSERD07261.2;de=false;minCov=60;pc=1
6	GeMoMa	exon	34431372	34431428	.	+	.	ID=nbis-exon-240693;Parent=PASSSERD07261.2;de=false;minCov=60;pc=1
6	GeMoMa	exon	34431961	34431970	.	+	.	ID=nbis-exon-240694;Parent=PASSSERD07261.2;de=false;minCov=60;pc=1
6	GeMoMa	exon	34434123	34434241	.	+	.	ID=nbis-exon-240695;Parent=PASSSERD07261.2;de=false;minCov=60;pc=1
6	GeMoMa	exon	34434997	34435089	.	+	.	ID=nbis-exon-240696;Parent=PASSSERD07261.2;de=false;minCov=60;pc=1
6	GeMoMa	exon	34435265	34435451	.	+	.	ID=nbis-exon-240697;Parent=PASSSERD07261.2;de=false;minCov=60;pc=1
6	GeMoMa	exon	34435598	34435749	.	+	.	ID=nbis-exon-240698;Parent=PASSSERD07261.2;de=false;minCov=60;pc=1
6	GeMoMa	exon	34437388	34437468	.	+	.	ID=nbis-exon-240699;Parent=PASSSERD07261.2;de=false;minCov=60;pc=1
6	GeMoMa	exon	34437991	34438098	.	+	.	ID=nbis-exon-240700;Parent=PASSSERD07261.2;de=false;minCov=60;pc=1
6	GeMoMa	exon	34438648	34440938	.	+	.	ID=nbis-exon-240701;Parent=PASSSERD07261.2;de=false;minCov=60;pc=1
6	GeMoMa	CDS	34420451	34420499	.	+	0	ID=cds-220088;Parent=PASSSERD07261.2;de=false;minCov=60;pc=1
6	GeMoMa	CDS	34427508	34427641	.	+	2	ID=cds-220089;Parent=PASSSERD07261.2;ae=true;de=true;minCov=28904;pc=1
6	GeMoMa	CDS	34428642	34428716	.	+	0	ID=cds-220090;Parent=PASSSERD07261.2;ae=true;de=true;minCov=35237;pc=1
6	GeMoMa	CDS	34429410	34429535	.	+	0	ID=cds-220091;Parent=PASSSERD07261.2;ae=true;de=true;minCov=22166;pc=1
6	GeMoMa	CDS	34429794	34429988	.	+	0	ID=cds-220092;Parent=PASSSERD07261.2;ae=true;de=true;minCov=22107;pc=1
6	GeMoMa	CDS	34430706	34430849	.	+	0	ID=cds-220093;Parent=PASSSERD07261.2;ae=true;de=true;minCov=21121;pc=1
6	GeMoMa	CDS	34431372	34431428	.	+	0	ID=cds-220094;Parent=PASSSERD07261.2;ae=true;de=true;minCov=25056;pc=1
6	GeMoMa	CDS	34431961	34431970	.	+	0	ID=cds-220095;Parent=PASSSERD07261.2;ae=false;de=false;minCov=152;pc=1
6	GeMoMa	CDS	34434123	34434241	.	+	2	ID=cds-220096;Parent=PASSSERD07261.2;ae=true;de=true;minCov=3114;pc=1
6	GeMoMa	CDS	34434997	34435089	.	+	0	ID=cds-220097;Parent=PASSSERD07261.2;ae=true;de=true;minCov=24520;pc=1
6	GeMoMa	CDS	34435265	34435451	.	+	0	ID=cds-220098;Parent=PASSSERD07261.2;ae=true;de=true;minCov=26540;pc=1
6	GeMoMa	CDS	34435598	34435749	.	+	2	ID=cds-220099;Parent=PASSSERD07261.2;ae=true;de=true;minCov=25202;pc=1
6	GeMoMa	CDS	34437388	34437468	.	+	0	ID=cds-220100;Parent=PASSSERD07261.2;ae=true;de=true;minCov=30542;pc=1
6	GeMoMa	CDS	34437991	34438098	.	+	0	ID=cds-220101;Parent=PASSSERD07261.2;ae=true;de=true;minCov=29452;pc=1
6	GeMoMa	CDS	34438648	34438683	.	+	0	ID=cds-220102;Parent=PASSSERD07261.2;ae=true;minCov=33783;pc=1
6	AnnotationFinalizer_	five_prime_UTR	34419418	34420450	.	+	.	ID=five_prime_utr-27694;Parent=PASSSERD07261.2
6	AnnotationFinalizer_	three_prime_UTR	34438684	34440938	.	+	.	ID=three_prime_utr-22516;Parent=PASSSERD07261.2
6	GAF	gene	34441140	34448983	.	+	.	ID=PASSSERD07262;combinedEvidence=3;complete=5;maxEvidence=3;maxTie=1.0;transcripts=5
6	GeMoMa	mRNA	34441140	34448983	2782	+	.	ID=PASSSERD07262.1;Parent=PASSSERD07262;aa=522;alternative="onychos_gene-LOC121348080,pyrgi_gene-LOC121365684";avgCov=335.569;bestScore=2782;ce=15;evidence=3;iAA=0.9943;lpm=209;maxGap=0;maxScore=2796;minCov=18;minSplitReads=27;nps=0;oldID=montanus_rna-XM_039696276.1_R0;pAA=0.9962;prediction=0;raa=522;rce=15;ref-gene=montanus_gene-LOC120496130;start=M;stop=*;sumWeight=2.8;tae=1;tde=1;tie=1;tpc=1
6	GeMoMa	exon	34441140	34441413	.	+	.	ID=nbis-exon-240702;Parent=PASSSERD07262.1;de=true;minCov=18;pc=1
6	GeMoMa	exon	34441548	34441705	.	+	.	ID=nbis-exon-240703;Parent=PASSSERD07262.1;de=true;minCov=18;pc=1
6	GeMoMa	exon	34444635	34444759	.	+	.	ID=nbis-exon-240704;Parent=PASSSERD07262.1;de=true;minCov=18;pc=1
6	GeMoMa	exon	34445015	34445089	.	+	.	ID=nbis-exon-240705;Parent=PASSSERD07262.1;de=true;minCov=18;pc=1
6	GeMoMa	exon	34445176	34445301	.	+	.	ID=nbis-exon-240706;Parent=PASSSERD07262.1;de=true;minCov=18;pc=1
6	GeMoMa	exon	34445502	34445696	.	+	.	ID=nbis-exon-240707;Parent=PASSSERD07262.1;de=true;minCov=18;pc=1
6	GeMoMa	exon	34446155	34446298	.	+	.	ID=nbis-exon-240708;Parent=PASSSERD07262.1;de=true;minCov=18;pc=1
6	GeMoMa	exon	34446516	34446572	.	+	.	ID=nbis-exon-240709;Parent=PASSSERD07262.1;de=true;minCov=18;pc=1
6	GeMoMa	exon	34446806	34446814	.	+	.	ID=nbis-exon-240710;Parent=PASSSERD07262.1;de=true;minCov=18;pc=1
6	GeMoMa	exon	34446899	34447006	.	+	.	ID=nbis-exon-240711;Parent=PASSSERD07262.1;de=true;minCov=18;pc=1
6	GeMoMa	exon	34447206	34447292	.	+	.	ID=nbis-exon-240712;Parent=PASSSERD07262.1;de=true;minCov=18;pc=1
6	GeMoMa	exon	34447381	34447564	.	+	.	ID=nbis-exon-240713;Parent=PASSSERD07262.1;de=true;minCov=18;pc=1
6	GeMoMa	exon	34447642	34447811	.	+	.	ID=nbis-exon-240714;Parent=PASSSERD07262.1;de=true;minCov=18;pc=1
6	GeMoMa	exon	34447890	34447970	.	+	.	ID=nbis-exon-240715;Parent=PASSSERD07262.1;de=true;minCov=18;pc=1
6	GeMoMa	exon	34448116	34448223	.	+	.	ID=nbis-exon-240716;Parent=PASSSERD07262.1;de=true;minCov=18;pc=1
6	GeMoMa	exon	34448303	34448983	.	+	.	ID=nbis-exon-240717;Parent=PASSSERD07262.1;de=true;minCov=18;pc=1
6	GeMoMa	CDS	34441645	34441705	.	+	0	ID=cds-220103;Parent=PASSSERD07262.1;de=true;minCov=18;pc=1
6	GeMoMa	CDS	34444635	34444759	.	+	2	ID=cds-220104;Parent=PASSSERD07262.1;ae=true;de=true;minCov=206;pc=1
6	GeMoMa	CDS	34445015	34445089	.	+	0	ID=cds-220105;Parent=PASSSERD07262.1;ae=true;de=true;minCov=253;pc=1
6	GeMoMa	CDS	34445176	34445301	.	+	0	ID=cds-220106;Parent=PASSSERD07262.1;ae=true;de=true;minCov=288;pc=1
6	GeMoMa	CDS	34445502	34445696	.	+	0	ID=cds-220107;Parent=PASSSERD07262.1;ae=true;de=true;minCov=263;pc=1
6	GeMoMa	CDS	34446155	34446298	.	+	0	ID=cds-220108;Parent=PASSSERD07262.1;ae=true;de=true;minCov=232;pc=1
6	GeMoMa	CDS	34446516	34446572	.	+	0	ID=cds-220109;Parent=PASSSERD07262.1;ae=true;de=true;minCov=204;pc=1
6	GeMoMa	CDS	34446806	34446814	.	+	0	ID=cds-220110;Parent=PASSSERD07262.1;ae=true;de=true;minCov=182;pc=1
6	GeMoMa	CDS	34446899	34447006	.	+	0	ID=cds-220111;Parent=PASSSERD07262.1;ae=true;de=true;minCov=226;pc=1
6	GeMoMa	CDS	34447206	34447292	.	+	0	ID=cds-220112;Parent=PASSSERD07262.1;ae=true;de=true;minCov=294;pc=1
6	GeMoMa	CDS	34447381	34447564	.	+	0	ID=cds-220113;Parent=PASSSERD07262.1;ae=true;de=true;minCov=329;pc=1
6	GeMoMa	CDS	34447642	34447811	.	+	2	ID=cds-220114;Parent=PASSSERD07262.1;ae=true;de=true;minCov=407;pc=1
6	GeMoMa	CDS	34447890	34447970	.	+	0	ID=cds-220115;Parent=PASSSERD07262.1;ae=true;de=true;minCov=324;pc=1
6	GeMoMa	CDS	34448116	34448223	.	+	0	ID=cds-220116;Parent=PASSSERD07262.1;ae=true;de=true;minCov=368;pc=1
6	GeMoMa	CDS	34448303	34448338	.	+	0	ID=cds-220117;Parent=PASSSERD07262.1;ae=true;minCov=485;pc=1
6	AnnotationFinalizer_	five_prime_UTR	34441140	34441413	.	+	.	ID=five_prime_utr-27695;Parent=PASSSERD07262.1
6	AnnotationFinalizer_	five_prime_UTR	34441548	34441644	.	+	.	ID=five_prime_utr-27696;Parent=PASSSERD07262.1
6	AnnotationFinalizer_	three_prime_UTR	34448339	34448983	.	+	.	ID=three_prime_utr-22517;Parent=PASSSERD07262.1
6	GeMoMa	mRNA	34441140	34448983	2787	+	.	ID=PASSSERD07262.3;Parent=PASSSERD07262;aa=523;avgCov=334.9898;bestScore=2787;ce=15;evidence=1;iAA=0.9943;lpm=210;maxGap=0;maxScore=2801;minCov=18;minSplitReads=17;nps=0;oldID=montanus_rna-XM_039696275.1_R0;pAA=0.9962;prediction=0;raa=523;rce=15;ref-gene=montanus_gene-LOC120496130;start=M;stop=*;sumWeight=0.8;tae=1;tde=1;tie=1;tpc=1
6	GeMoMa	exon	34441140	34441413	.	+	.	ID=nbis-exon-240730;Parent=PASSSERD07262.3;de=true;minCov=18;pc=1
6	GeMoMa	exon	34441548	34441705	.	+	.	ID=nbis-exon-240731;Parent=PASSSERD07262.3;de=true;minCov=18;pc=1
6	GeMoMa	exon	34444635	34444759	.	+	.	ID=nbis-exon-240732;Parent=PASSSERD07262.3;de=true;minCov=18;pc=1
6	GeMoMa	exon	34445012	34445089	.	+	.	ID=nbis-exon-240733;Parent=PASSSERD07262.3;de=true;minCov=18;pc=1
6	GeMoMa	exon	34445176	34445301	.	+	.	ID=nbis-exon-240734;Parent=PASSSERD07262.3;de=true;minCov=18;pc=1
6	GeMoMa	exon	34445502	34445696	.	+	.	ID=nbis-exon-240735;Parent=PASSSERD07262.3;de=true;minCov=18;pc=1
6	GeMoMa	exon	34446155	34446298	.	+	.	ID=nbis-exon-240736;Parent=PASSSERD07262.3;de=true;minCov=18;pc=1
6	GeMoMa	exon	34446516	34446572	.	+	.	ID=nbis-exon-240737;Parent=PASSSERD07262.3;de=true;minCov=18;pc=1
6	GeMoMa	exon	34446806	34446814	.	+	.	ID=nbis-exon-240738;Parent=PASSSERD07262.3;de=true;minCov=18;pc=1
6	GeMoMa	exon	34446899	34447006	.	+	.	ID=nbis-exon-240739;Parent=PASSSERD07262.3;de=true;minCov=18;pc=1
6	GeMoMa	exon	34447206	34447292	.	+	.	ID=nbis-exon-240740;Parent=PASSSERD07262.3;de=true;minCov=18;pc=1
6	GeMoMa	exon	34447381	34447564	.	+	.	ID=nbis-exon-240741;Parent=PASSSERD07262.3;de=true;minCov=18;pc=1
6	GeMoMa	exon	34447642	34447811	.	+	.	ID=nbis-exon-240742;Parent=PASSSERD07262.3;de=true;minCov=18;pc=1
6	GeMoMa	exon	34447890	34447970	.	+	.	ID=nbis-exon-240743;Parent=PASSSERD07262.3;de=true;minCov=18;pc=1
6	GeMoMa	exon	34448116	34448223	.	+	.	ID=nbis-exon-240744;Parent=PASSSERD07262.3;de=true;minCov=18;pc=1
6	GeMoMa	exon	34448303	34448983	.	+	.	ID=nbis-exon-240745;Parent=PASSSERD07262.3;de=true;minCov=18;pc=1
6	GeMoMa	CDS	34441645	34441705	.	+	0	ID=cds-220130;Parent=PASSSERD07262.3;de=true;minCov=18;pc=1
6	GeMoMa	CDS	34444635	34444759	.	+	2	ID=cds-220131;Parent=PASSSERD07262.3;ae=true;de=true;minCov=206;pc=1
6	GeMoMa	CDS	34445012	34445089	.	+	0	ID=cds-220132;Parent=PASSSERD07262.3;ae=true;de=true;minCov=32;pc=1
6	GeMoMa	CDS	34445176	34445301	.	+	0	ID=cds-220133;Parent=PASSSERD07262.3;ae=true;de=true;minCov=288;pc=1
6	GeMoMa	CDS	34445502	34445696	.	+	0	ID=cds-220134;Parent=PASSSERD07262.3;ae=true;de=true;minCov=263;pc=1
6	GeMoMa	CDS	34446155	34446298	.	+	0	ID=cds-220135;Parent=PASSSERD07262.3;ae=true;de=true;minCov=232;pc=1
6	GeMoMa	CDS	34446516	34446572	.	+	0	ID=cds-220136;Parent=PASSSERD07262.3;ae=true;de=true;minCov=204;pc=1
6	GeMoMa	CDS	34446806	34446814	.	+	0	ID=cds-220137;Parent=PASSSERD07262.3;ae=true;de=true;minCov=182;pc=1
6	GeMoMa	CDS	34446899	34447006	.	+	0	ID=cds-220138;Parent=PASSSERD07262.3;ae=true;de=true;minCov=226;pc=1
6	GeMoMa	CDS	34447206	34447292	.	+	0	ID=cds-220139;Parent=PASSSERD07262.3;ae=true;de=true;minCov=294;pc=1
6	GeMoMa	CDS	34447381	34447564	.	+	0	ID=cds-220140;Parent=PASSSERD07262.3;ae=true;de=true;minCov=329;pc=1
6	GeMoMa	CDS	34447642	34447811	.	+	2	ID=cds-220141;Parent=PASSSERD07262.3;ae=true;de=true;minCov=407;pc=1
6	GeMoMa	CDS	34447890	34447970	.	+	0	ID=cds-220142;Parent=PASSSERD07262.3;ae=true;de=true;minCov=324;pc=1
6	GeMoMa	CDS	34448116	34448223	.	+	0	ID=cds-220143;Parent=PASSSERD07262.3;ae=true;de=true;minCov=368;pc=1
6	GeMoMa	CDS	34448303	34448338	.	+	0	ID=cds-220144;Parent=PASSSERD07262.3;ae=true;minCov=485;pc=1
6	AnnotationFinalizer_	five_prime_UTR	34441140	34441413	.	+	.	ID=five_prime_utr-27698;Parent=PASSSERD07262.3
6	AnnotationFinalizer_	five_prime_UTR	34441548	34441644	.	+	.	ID=five_prime_utr-27699;Parent=PASSSERD07262.3
6	AnnotationFinalizer_	three_prime_UTR	34448339	34448983	.	+	.	ID=three_prime_utr-22519;Parent=PASSSERD07262.3
6	GeMoMa	mRNA	34441140	34448983	2782	+	.	ID=PASSSERD07262.4;Parent=PASSSERD07262;aa=522;avgCov=335.2816;bestScore=2782;ce=15;evidence=1;iAA=0.9943;lpm=210;maxGap=0;maxScore=2796;minCov=18;minSplitReads=4;nps=0;oldID=montanus_rna-XM_039696277.1_R0;pAA=0.9962;prediction=0;raa=522;rce=15;ref-gene=montanus_gene-LOC120496130;start=M;stop=*;sumWeight=0.8;tae=1;tde=1;tie=1;tpc=1
6	GeMoMa	exon	34441140	34441413	.	+	.	ID=nbis-exon-240746;Parent=PASSSERD07262.4;de=true;minCov=18;pc=1
6	GeMoMa	exon	34441548	34441705	.	+	.	ID=nbis-exon-240747;Parent=PASSSERD07262.4;de=true;minCov=18;pc=1
6	GeMoMa	exon	34444635	34444759	.	+	.	ID=nbis-exon-240748;Parent=PASSSERD07262.4;de=true;minCov=18;pc=1
6	GeMoMa	exon	34445012	34445089	.	+	.	ID=nbis-exon-240749;Parent=PASSSERD07262.4;de=true;minCov=18;pc=1
6	GeMoMa	exon	34445176	34445301	.	+	.	ID=nbis-exon-240750;Parent=PASSSERD07262.4;de=true;minCov=18;pc=1
6	GeMoMa	exon	34445502	34445696	.	+	.	ID=nbis-exon-240751;Parent=PASSSERD07262.4;de=true;minCov=18;pc=1
6	GeMoMa	exon	34446155	34446298	.	+	.	ID=nbis-exon-240752;Parent=PASSSERD07262.4;de=true;minCov=18;pc=1
6	GeMoMa	exon	34446516	34446572	.	+	.	ID=nbis-exon-240753;Parent=PASSSERD07262.4;de=true;minCov=18;pc=1
6	GeMoMa	exon	34446809	34446814	.	+	.	ID=nbis-exon-240754;Parent=PASSSERD07262.4;de=true;minCov=18;pc=1
6	GeMoMa	exon	34446899	34447006	.	+	.	ID=nbis-exon-240755;Parent=PASSSERD07262.4;de=true;minCov=18;pc=1
6	GeMoMa	exon	34447206	34447292	.	+	.	ID=nbis-exon-240756;Parent=PASSSERD07262.4;de=true;minCov=18;pc=1
6	GeMoMa	exon	34447381	34447564	.	+	.	ID=nbis-exon-240757;Parent=PASSSERD07262.4;de=true;minCov=18;pc=1
6	GeMoMa	exon	34447642	34447811	.	+	.	ID=nbis-exon-240758;Parent=PASSSERD07262.4;de=true;minCov=18;pc=1
6	GeMoMa	exon	34447890	34447970	.	+	.	ID=nbis-exon-240759;Parent=PASSSERD07262.4;de=true;minCov=18;pc=1
6	GeMoMa	exon	34448116	34448223	.	+	.	ID=nbis-exon-240760;Parent=PASSSERD07262.4;de=true;minCov=18;pc=1
6	GeMoMa	exon	34448303	34448983	.	+	.	ID=nbis-exon-240761;Parent=PASSSERD07262.4;de=true;minCov=18;pc=1
6	GeMoMa	CDS	34441645	34441705	.	+	0	ID=cds-220145;Parent=PASSSERD07262.4;de=true;minCov=18;pc=1
6	GeMoMa	CDS	34444635	34444759	.	+	2	ID=cds-220146;Parent=PASSSERD07262.4;ae=true;de=true;minCov=206;pc=1
6	GeMoMa	CDS	34445012	34445089	.	+	0	ID=cds-220147;Parent=PASSSERD07262.4;ae=true;de=true;minCov=32;pc=1
6	GeMoMa	CDS	34445176	34445301	.	+	0	ID=cds-220148;Parent=PASSSERD07262.4;ae=true;de=true;minCov=288;pc=1
6	GeMoMa	CDS	34445502	34445696	.	+	0	ID=cds-220149;Parent=PASSSERD07262.4;ae=true;de=true;minCov=263;pc=1
6	GeMoMa	CDS	34446155	34446298	.	+	0	ID=cds-220150;Parent=PASSSERD07262.4;ae=true;de=true;minCov=232;pc=1
6	GeMoMa	CDS	34446516	34446572	.	+	0	ID=cds-220151;Parent=PASSSERD07262.4;ae=true;de=true;minCov=204;pc=1
6	GeMoMa	CDS	34446809	34446814	.	+	0	ID=cds-220152;Parent=PASSSERD07262.4;ae=true;de=true;minCov=183;pc=1
6	GeMoMa	CDS	34446899	34447006	.	+	0	ID=cds-220153;Parent=PASSSERD07262.4;ae=true;de=true;minCov=226;pc=1
6	GeMoMa	CDS	34447206	34447292	.	+	0	ID=cds-220154;Parent=PASSSERD07262.4;ae=true;de=true;minCov=294;pc=1
6	GeMoMa	CDS	34447381	34447564	.	+	0	ID=cds-220155;Parent=PASSSERD07262.4;ae=true;de=true;minCov=329;pc=1
6	GeMoMa	CDS	34447642	34447811	.	+	2	ID=cds-220156;Parent=PASSSERD07262.4;ae=true;de=true;minCov=407;pc=1
6	GeMoMa	CDS	34447890	34447970	.	+	0	ID=cds-220157;Parent=PASSSERD07262.4;ae=true;de=true;minCov=324;pc=1
6	GeMoMa	CDS	34448116	34448223	.	+	0	ID=cds-220158;Parent=PASSSERD07262.4;ae=true;de=true;minCov=368;pc=1
6	GeMoMa	CDS	34448303	34448338	.	+	0	ID=cds-220159;Parent=PASSSERD07262.4;ae=true;minCov=485;pc=1
6	AnnotationFinalizer_	five_prime_UTR	34441140	34441413	.	+	.	ID=five_prime_utr-27700;Parent=PASSSERD07262.4
6	AnnotationFinalizer_	five_prime_UTR	34441548	34441644	.	+	.	ID=five_prime_utr-27701;Parent=PASSSERD07262.4
6	AnnotationFinalizer_	three_prime_UTR	34448339	34448983	.	+	.	ID=three_prime_utr-22520;Parent=PASSSERD07262.4
6	GeMoMa	mRNA	34443746	34448983	3031	+	.	ID=PASSSERD07262.2;Parent=PASSSERD07262;aa=647;avgCov=321.5234;bestScore=3031;ce=12;evidence=1;iAA=0.8902;lpm=103;maxGap=6;maxScore=3470;minCov=1;minSplitReads=161;nps=0;oldID=onychos_rna-XM_041427259.1_R0;pAA=0.9314;prediction=0;raa=650;rce=12;ref-gene=onychos_gene-LOC121348080;start=M;stop=*;sumWeight=1.0;tae=1;tde=1;tie=1;tpc=1
6	GeMoMa	exon	34443746	34445089	.	+	.	ID=nbis-exon-240718;Parent=PASSSERD07262.2;de=true;minCov=1;pc=1
6	GeMoMa	exon	34445176	34445301	.	+	.	ID=nbis-exon-240719;Parent=PASSSERD07262.2;de=true;minCov=1;pc=1
6	GeMoMa	exon	34445502	34445696	.	+	.	ID=nbis-exon-240720;Parent=PASSSERD07262.2;de=true;minCov=1;pc=1
6	GeMoMa	exon	34446155	34446298	.	+	.	ID=nbis-exon-240721;Parent=PASSSERD07262.2;de=true;minCov=1;pc=1
6	GeMoMa	exon	34446516	34446572	.	+	.	ID=nbis-exon-240722;Parent=PASSSERD07262.2;de=true;minCov=1;pc=1
6	GeMoMa	exon	34446806	34446814	.	+	.	ID=nbis-exon-240723;Parent=PASSSERD07262.2;de=true;minCov=1;pc=1
6	GeMoMa	exon	34446899	34447006	.	+	.	ID=nbis-exon-240724;Parent=PASSSERD07262.2;de=true;minCov=1;pc=1
6	GeMoMa	exon	34447206	34447292	.	+	.	ID=nbis-exon-240725;Parent=PASSSERD07262.2;de=true;minCov=1;pc=1
6	GeMoMa	exon	34447381	34447564	.	+	.	ID=nbis-exon-240726;Parent=PASSSERD07262.2;de=true;minCov=1;pc=1
6	GeMoMa	exon	34447642	34447811	.	+	.	ID=nbis-exon-240727;Parent=PASSSERD07262.2;de=true;minCov=1;pc=1
6	GeMoMa	exon	34447890	34447970	.	+	.	ID=nbis-exon-240728;Parent=PASSSERD07262.2;de=true;minCov=1;pc=1
6	GeMoMa	exon	34448116	34448983	.	+	.	ID=nbis-exon-240729;Parent=PASSSERD07262.2;de=true;minCov=1;pc=1
6	GeMoMa	CDS	34444775	34445089	.	+	0	ID=cds-220118;Parent=PASSSERD07262.2;de=true;minCov=1;pc=1
6	GeMoMa	CDS	34445176	34445301	.	+	0	ID=cds-220119;Parent=PASSSERD07262.2;ae=true;de=true;minCov=288;pc=1
6	GeMoMa	CDS	34445502	34445696	.	+	0	ID=cds-220120;Parent=PASSSERD07262.2;ae=true;de=true;minCov=263;pc=1
6	GeMoMa	CDS	34446155	34446298	.	+	0	ID=cds-220121;Parent=PASSSERD07262.2;ae=true;de=true;minCov=232;pc=1
6	GeMoMa	CDS	34446516	34446572	.	+	0	ID=cds-220122;Parent=PASSSERD07262.2;ae=true;de=true;minCov=204;pc=1
6	GeMoMa	CDS	34446806	34446814	.	+	0	ID=cds-220123;Parent=PASSSERD07262.2;ae=true;de=true;minCov=182;pc=1
6	GeMoMa	CDS	34446899	34447006	.	+	0	ID=cds-220124;Parent=PASSSERD07262.2;ae=true;de=true;minCov=226;pc=1
6	GeMoMa	CDS	34447206	34447292	.	+	0	ID=cds-220125;Parent=PASSSERD07262.2;ae=true;de=true;minCov=294;pc=1
6	GeMoMa	CDS	34447381	34447564	.	+	0	ID=cds-220126;Parent=PASSSERD07262.2;ae=true;de=true;minCov=329;pc=1
6	GeMoMa	CDS	34447642	34447811	.	+	2	ID=cds-220127;Parent=PASSSERD07262.2;ae=true;de=true;minCov=407;pc=1
6	GeMoMa	CDS	34447890	34447970	.	+	0	ID=cds-220128;Parent=PASSSERD07262.2;ae=true;de=true;minCov=324;pc=1
6	GeMoMa	CDS	34448116	34448580	.	+	0	ID=cds-220129;Parent=PASSSERD07262.2;ae=true;minCov=13;pc=1
6	AnnotationFinalizer_	five_prime_UTR	34443746	34444774	.	+	.	ID=five_prime_utr-27697;Parent=PASSSERD07262.2
6	AnnotationFinalizer_	three_prime_UTR	34448581	34448983	.	+	.	ID=three_prime_utr-22518;Parent=PASSSERD07262.2
6	GeMoMa	mRNA	34443746	34448983	2380	+	.	ID=PASSSERD07262.5;Parent=PASSSERD07262;aa=451;avgCov=358.8352;bestScore=2380;ce=13;evidence=1;iAA=0.9933;lpm=168;maxGap=0;maxScore=2394;minCov=182;minSplitReads=161;nps=0;oldID=montanus_rna-XM_039696278.1_R0;pAA=0.9956;prediction=0;raa=451;rce=13;ref-gene=montanus_gene-LOC120496130;start=M;stop=*;sumWeight=0.8;tae=1;tde=1;tie=1;tpc=1
6	GeMoMa	exon	34443746	34444759	.	+	.	ID=nbis-exon-240762;Parent=PASSSERD07262.5;de=true;minCov=327;pc=1
6	GeMoMa	exon	34445015	34445089	.	+	.	ID=nbis-exon-240763;Parent=PASSSERD07262.5;de=true;minCov=327;pc=1
6	GeMoMa	exon	34445176	34445301	.	+	.	ID=nbis-exon-240764;Parent=PASSSERD07262.5;de=true;minCov=327;pc=1
6	GeMoMa	exon	34445502	34445696	.	+	.	ID=nbis-exon-240765;Parent=PASSSERD07262.5;de=true;minCov=327;pc=1
6	GeMoMa	exon	34446155	34446298	.	+	.	ID=nbis-exon-240766;Parent=PASSSERD07262.5;de=true;minCov=327;pc=1
6	GeMoMa	exon	34446516	34446572	.	+	.	ID=nbis-exon-240767;Parent=PASSSERD07262.5;de=true;minCov=327;pc=1
6	GeMoMa	exon	34446806	34446814	.	+	.	ID=nbis-exon-240768;Parent=PASSSERD07262.5;de=true;minCov=327;pc=1
6	GeMoMa	exon	34446899	34447006	.	+	.	ID=nbis-exon-240769;Parent=PASSSERD07262.5;de=true;minCov=327;pc=1
6	GeMoMa	exon	34447206	34447292	.	+	.	ID=nbis-exon-240770;Parent=PASSSERD07262.5;de=true;minCov=327;pc=1
6	GeMoMa	exon	34447381	34447564	.	+	.	ID=nbis-exon-240771;Parent=PASSSERD07262.5;de=true;minCov=327;pc=1
6	GeMoMa	exon	34447642	34447811	.	+	.	ID=nbis-exon-240772;Parent=PASSSERD07262.5;de=true;minCov=327;pc=1
6	GeMoMa	exon	34447890	34447970	.	+	.	ID=nbis-exon-240773;Parent=PASSSERD07262.5;de=true;minCov=327;pc=1
6	GeMoMa	exon	34448116	34448223	.	+	.	ID=nbis-exon-240774;Parent=PASSSERD07262.5;de=true;minCov=327;pc=1
6	GeMoMa	exon	34448303	34448983	.	+	.	ID=nbis-exon-240775;Parent=PASSSERD07262.5;de=true;minCov=327;pc=1
6	GeMoMa	CDS	34445042	34445089	.	+	0	ID=cds-220160;Parent=PASSSERD07262.5;de=true;minCov=327;pc=1
6	GeMoMa	CDS	34445176	34445301	.	+	0	ID=cds-220161;Parent=PASSSERD07262.5;ae=true;de=true;minCov=288;pc=1
6	GeMoMa	CDS	34445502	34445696	.	+	0	ID=cds-220162;Parent=PASSSERD07262.5;ae=true;de=true;minCov=263;pc=1
6	GeMoMa	CDS	34446155	34446298	.	+	0	ID=cds-220163;Parent=PASSSERD07262.5;ae=true;de=true;minCov=232;pc=1
6	GeMoMa	CDS	34446516	34446572	.	+	0	ID=cds-220164;Parent=PASSSERD07262.5;ae=true;de=true;minCov=204;pc=1
6	GeMoMa	CDS	34446806	34446814	.	+	0	ID=cds-220165;Parent=PASSSERD07262.5;ae=true;de=true;minCov=182;pc=1
6	GeMoMa	CDS	34446899	34447006	.	+	0	ID=cds-220166;Parent=PASSSERD07262.5;ae=true;de=true;minCov=226;pc=1
6	GeMoMa	CDS	34447206	34447292	.	+	0	ID=cds-220167;Parent=PASSSERD07262.5;ae=true;de=true;minCov=294;pc=1
6	GeMoMa	CDS	34447381	34447564	.	+	0	ID=cds-220168;Parent=PASSSERD07262.5;ae=true;de=true;minCov=329;pc=1
6	GeMoMa	CDS	34447642	34447811	.	+	2	ID=cds-220169;Parent=PASSSERD07262.5;ae=true;de=true;minCov=407;pc=1
6	GeMoMa	CDS	34447890	34447970	.	+	0	ID=cds-220170;Parent=PASSSERD07262.5;ae=true;de=true;minCov=324;pc=1
6	GeMoMa	CDS	34448116	34448223	.	+	0	ID=cds-220171;Parent=PASSSERD07262.5;ae=true;de=true;minCov=368;pc=1
6	GeMoMa	CDS	34448303	34448338	.	+	0	ID=cds-220172;Parent=PASSSERD07262.5;ae=true;minCov=485;pc=1
6	AnnotationFinalizer_	five_prime_UTR	34443746	34444759	.	+	.	ID=five_prime_utr-27702;Parent=PASSSERD07262.5
6	AnnotationFinalizer_	five_prime_UTR	34445015	34445041	.	+	.	ID=five_prime_utr-27703;Parent=PASSSERD07262.5
6	AnnotationFinalizer_	three_prime_UTR	34448339	34448983	.	+	.	ID=three_prime_utr-22521;Parent=PASSSERD07262.5
6	GAF	gene	34449769	34629331	.	-	.	ID=PASSSERD07263;combinedEvidence=1;complete=1;maxEvidence=1;maxTie=0.5152;transcripts=1
6	GeMoMa	mRNA	34449769	34629331	16966	-	.	ID=PASSSERD07263.1;Parent=PASSSERD07263;aa=3332;avgCov=11.3933;bestScore=16966;ce=67;evidence=1;iAA=0.9955;lpm=678;maxGap=2;maxScore=17037;minCov=0;minSplitReads=0;nps=0;oldID=pyrgi_rna-XM_041490062.1_R0;pAA=0.9961;prediction=0;raa=3334;rce=67;ref-gene=pyrgi_gene-CDH23;start=M;stop=*;sumWeight=1.0;tae=0.5303;tde=0.5152;tie=0.5152;tpc=0.6353
6	GeMoMa	exon	34449769	34450327	.	-	.	ID=nbis-exon-240776;Parent=PASSSERD07263.1;de=false;minCov=0;pc=0
6	GeMoMa	exon	34451247	34451360	.	-	.	ID=nbis-exon-240777;Parent=PASSSERD07263.1;de=false;minCov=0;pc=0
6	GeMoMa	exon	34451527	34451649	.	-	.	ID=nbis-exon-240778;Parent=PASSSERD07263.1;de=false;minCov=0;pc=0
6	GeMoMa	exon	34451730	34451859	.	-	.	ID=nbis-exon-240779;Parent=PASSSERD07263.1;de=false;minCov=0;pc=0
6	GeMoMa	exon	34452252	34452312	.	-	.	ID=nbis-exon-240780;Parent=PASSSERD07263.1;de=false;minCov=0;pc=0
6	GeMoMa	exon	34452599	34452639	.	-	.	ID=nbis-exon-240781;Parent=PASSSERD07263.1;de=false;minCov=0;pc=0
6	GeMoMa	exon	34452944	34453023	.	-	.	ID=nbis-exon-240782;Parent=PASSSERD07263.1;de=false;minCov=0;pc=0
6	GeMoMa	exon	34453197	34453317	.	-	.	ID=nbis-exon-240783;Parent=PASSSERD07263.1;de=false;minCov=0;pc=0
6	GeMoMa	exon	34453395	34453492	.	-	.	ID=nbis-exon-240784;Parent=PASSSERD07263.1;de=false;minCov=0;pc=0
6	GeMoMa	exon	34453754	34454010	.	-	.	ID=nbis-exon-240785;Parent=PASSSERD07263.1;de=false;minCov=0;pc=0
6	GeMoMa	exon	34454127	34454288	.	-	.	ID=nbis-exon-240786;Parent=PASSSERD07263.1;de=false;minCov=0;pc=0
6	GeMoMa	exon	34454407	34454670	.	-	.	ID=nbis-exon-240787;Parent=PASSSERD07263.1;de=false;minCov=0;pc=0
6	GeMoMa	exon	34454829	34454958	.	-	.	ID=nbis-exon-240788;Parent=PASSSERD07263.1;de=false;minCov=0;pc=0
6	GeMoMa	exon	34455142	34455252	.	-	.	ID=nbis-exon-240789;Parent=PASSSERD07263.1;de=false;minCov=0;pc=0
6	GeMoMa	exon	34455556	34455750	.	-	.	ID=nbis-exon-240790;Parent=PASSSERD07263.1;de=false;minCov=0;pc=0
6	GeMoMa	exon	34456313	34456524	.	-	.	ID=nbis-exon-240791;Parent=PASSSERD07263.1;de=false;minCov=0;pc=0
6	GeMoMa	exon	34457124	34457301	.	-	.	ID=nbis-exon-240792;Parent=PASSSERD07263.1;de=false;minCov=0;pc=0
6	GeMoMa	exon	34457722	34457841	.	-	.	ID=nbis-exon-240793;Parent=PASSSERD07263.1;de=false;minCov=0;pc=0
6	GeMoMa	exon	34457997	34458134	.	-	.	ID=nbis-exon-240794;Parent=PASSSERD07263.1;de=false;minCov=0;pc=0
6	GeMoMa	exon	34458397	34458566	.	-	.	ID=nbis-exon-240795;Parent=PASSSERD07263.1;de=false;minCov=0;pc=0
6	GeMoMa	exon	34458650	34458874	.	-	.	ID=nbis-exon-240796;Parent=PASSSERD07263.1;de=false;minCov=0;pc=0
6	GeMoMa	exon	34459445	34459561	.	-	.	ID=nbis-exon-240797;Parent=PASSSERD07263.1;de=false;minCov=0;pc=0
6	GeMoMa	exon	34460353	34460811	.	-	.	ID=nbis-exon-240798;Parent=PASSSERD07263.1;de=false;minCov=0;pc=0
6	GeMoMa	exon	34461022	34461225	.	-	.	ID=nbis-exon-240799;Parent=PASSSERD07263.1;de=false;minCov=0;pc=0
6	GeMoMa	exon	34461310	34461435	.	-	.	ID=nbis-exon-240800;Parent=PASSSERD07263.1;de=false;minCov=0;pc=0
6	GeMoMa	exon	34462294	34462396	.	-	.	ID=nbis-exon-240801;Parent=PASSSERD07263.1;de=false;minCov=0;pc=0
6	GeMoMa	exon	34462754	34462861	.	-	.	ID=nbis-exon-240802;Parent=PASSSERD07263.1;de=false;minCov=0;pc=0
6	GeMoMa	exon	34463010	34463219	.	-	.	ID=nbis-exon-240803;Parent=PASSSERD07263.1;de=false;minCov=0;pc=0
6	GeMoMa	exon	34463435	34463568	.	-	.	ID=nbis-exon-240804;Parent=PASSSERD07263.1;de=false;minCov=0;pc=0
6	GeMoMa	exon	34464423	34464603	.	-	.	ID=nbis-exon-240805;Parent=PASSSERD07263.1;de=false;minCov=0;pc=0
6	GeMoMa	exon	34466451	34466570	.	-	.	ID=nbis-exon-240806;Parent=PASSSERD07263.1;de=false;minCov=0;pc=0
6	GeMoMa	exon	34466653	34466874	.	-	.	ID=nbis-exon-240807;Parent=PASSSERD07263.1;de=false;minCov=0;pc=0
6	GeMoMa	exon	34482406	34482633	.	-	.	ID=nbis-exon-240808;Parent=PASSSERD07263.1;de=false;minCov=0;pc=0
6	GeMoMa	exon	34483687	34483815	.	-	.	ID=nbis-exon-240809;Parent=PASSSERD07263.1;de=false;minCov=0;pc=0
6	GeMoMa	exon	34483935	34484063	.	-	.	ID=nbis-exon-240810;Parent=PASSSERD07263.1;de=false;minCov=0;pc=0
6	GeMoMa	exon	34484767	34484916	.	-	.	ID=nbis-exon-240811;Parent=PASSSERD07263.1;de=false;minCov=0;pc=0
6	GeMoMa	exon	34485716	34485718	.	-	.	ID=nbis-exon-240812;Parent=PASSSERD07263.1;de=false;minCov=0;pc=0
6	GeMoMa	exon	34486259	34486360	.	-	.	ID=nbis-exon-240813;Parent=PASSSERD07263.1;de=false;minCov=0;pc=0
6	GeMoMa	exon	34486453	34486841	.	-	.	ID=nbis-exon-240814;Parent=PASSSERD07263.1;de=false;minCov=0;pc=0
6	GeMoMa	exon	34487027	34487162	.	-	.	ID=nbis-exon-240815;Parent=PASSSERD07263.1;de=false;minCov=0;pc=0
6	GeMoMa	exon	34488136	34488284	.	-	.	ID=nbis-exon-240816;Parent=PASSSERD07263.1;de=false;minCov=0;pc=0
6	GeMoMa	exon	34489137	34489197	.	-	.	ID=nbis-exon-240817;Parent=PASSSERD07263.1;de=false;minCov=0;pc=0
6	GeMoMa	exon	34496219	34496367	.	-	.	ID=nbis-exon-240818;Parent=PASSSERD07263.1;de=false;minCov=0;pc=0
6	GeMoMa	exon	34497551	34497664	.	-	.	ID=nbis-exon-240819;Parent=PASSSERD07263.1;de=false;minCov=0;pc=0
6	GeMoMa	exon	34498659	34498811	.	-	.	ID=nbis-exon-240820;Parent=PASSSERD07263.1;de=false;minCov=0;pc=0
6	GeMoMa	exon	34499603	34499822	.	-	.	ID=nbis-exon-240821;Parent=PASSSERD07263.1;de=false;minCov=0;pc=0
6	GeMoMa	exon	34500129	34500274	.	-	.	ID=nbis-exon-240822;Parent=PASSSERD07263.1;de=false;minCov=0;pc=0
6	GeMoMa	exon	34501064	34501253	.	-	.	ID=nbis-exon-240823;Parent=PASSSERD07263.1;de=false;minCov=0;pc=0
6	GeMoMa	exon	34502842	34502949	.	-	.	ID=nbis-exon-240824;Parent=PASSSERD07263.1;de=false;minCov=0;pc=0
6	GeMoMa	exon	34505027	34505139	.	-	.	ID=nbis-exon-240825;Parent=PASSSERD07263.1;de=false;minCov=0;pc=0
6	GeMoMa	exon	34505488	34505604	.	-	.	ID=nbis-exon-240826;Parent=PASSSERD07263.1;de=false;minCov=0;pc=0
6	GeMoMa	exon	34505831	34505903	.	-	.	ID=nbis-exon-240827;Parent=PASSSERD07263.1;de=false;minCov=0;pc=0
6	GeMoMa	exon	34508853	34508980	.	-	.	ID=nbis-exon-240828;Parent=PASSSERD07263.1;de=false;minCov=0;pc=0
6	GeMoMa	exon	34509066	34509171	.	-	.	ID=nbis-exon-240829;Parent=PASSSERD07263.1;de=false;minCov=0;pc=0
6	GeMoMa	exon	34509717	34509954	.	-	.	ID=nbis-exon-240830;Parent=PASSSERD07263.1;de=false;minCov=0;pc=0
6	GeMoMa	exon	34510481	34510545	.	-	.	ID=nbis-exon-240831;Parent=PASSSERD07263.1;de=false;minCov=0;pc=0
6	GeMoMa	exon	34526235	34526393	.	-	.	ID=nbis-exon-240832;Parent=PASSSERD07263.1;de=false;minCov=0;pc=0
6	GeMoMa	exon	34527159	34527308	.	-	.	ID=nbis-exon-240833;Parent=PASSSERD07263.1;de=false;minCov=0;pc=0
6	GeMoMa	exon	34535609	34535829	.	-	.	ID=nbis-exon-240834;Parent=PASSSERD07263.1;de=false;minCov=0;pc=0
6	GeMoMa	exon	34547247	34547325	.	-	.	ID=nbis-exon-240835;Parent=PASSSERD07263.1;de=false;minCov=0;pc=0
6	GeMoMa	exon	34554010	34554138	.	-	.	ID=nbis-exon-240836;Parent=PASSSERD07263.1;de=false;minCov=0;pc=0
6	GeMoMa	exon	34557431	34557625	.	-	.	ID=nbis-exon-240837;Parent=PASSSERD07263.1;de=false;minCov=0;pc=0
6	GeMoMa	exon	34592631	34592723	.	-	.	ID=nbis-exon-240838;Parent=PASSSERD07263.1;de=false;minCov=0;pc=0
6	GeMoMa	exon	34592912	34592959	.	-	.	ID=nbis-exon-240839;Parent=PASSSERD07263.1;de=false;minCov=0;pc=0
6	GeMoMa	exon	34595652	34595794	.	-	.	ID=nbis-exon-240840;Parent=PASSSERD07263.1;de=false;minCov=0;pc=0
6	GeMoMa	exon	34626102	34626179	.	-	.	ID=nbis-exon-240841;Parent=PASSSERD07263.1;de=false;minCov=0;pc=0
6	GeMoMa	exon	34629268	34629331	.	-	.	ID=nbis-exon-240842;Parent=PASSSERD07263.1;de=false;minCov=0;pc=0
6	GeMoMa	CDS	34450001	34450327	.	-	0	ID=cds-220239;Parent=PASSSERD07263.1;ae=true;minCov=18;pc=1
6	GeMoMa	CDS	34451247	34451360	.	-	0	ID=cds-220238;Parent=PASSSERD07263.1;ae=true;de=true;minCov=1;pc=1
6	GeMoMa	CDS	34451527	34451649	.	-	0	ID=cds-220237;Parent=PASSSERD07263.1;ae=true;de=true;minCov=18;pc=1
6	GeMoMa	CDS	34451730	34451859	.	-	1	ID=cds-220236;Parent=PASSSERD07263.1;ae=true;de=true;minCov=11;pc=1
6	GeMoMa	CDS	34452252	34452312	.	-	2	ID=cds-220235;Parent=PASSSERD07263.1;ae=true;de=true;minCov=19;pc=1
6	GeMoMa	CDS	34452599	34452639	.	-	1	ID=cds-220234;Parent=PASSSERD07263.1;ae=true;de=true;minCov=41;pc=1
6	GeMoMa	CDS	34452944	34453023	.	-	0	ID=cds-220233;Parent=PASSSERD07263.1;ae=true;de=true;minCov=23;pc=1
6	GeMoMa	CDS	34453197	34453317	.	-	1	ID=cds-220232;Parent=PASSSERD07263.1;ae=true;de=true;minCov=21;pc=1
6	GeMoMa	CDS	34453395	34453492	.	-	0	ID=cds-220231;Parent=PASSSERD07263.1;ae=true;de=true;minCov=30;pc=1
6	GeMoMa	CDS	34453754	34454010	.	-	2	ID=cds-220230;Parent=PASSSERD07263.1;ae=true;de=true;minCov=25;pc=1
6	GeMoMa	CDS	34454127	34454288	.	-	2	ID=cds-220229;Parent=PASSSERD07263.1;ae=true;de=true;minCov=21;pc=1
6	GeMoMa	CDS	34454407	34454670	.	-	2	ID=cds-220228;Parent=PASSSERD07263.1;ae=true;de=true;minCov=18;pc=1
6	GeMoMa	CDS	34454829	34454958	.	-	0	ID=cds-220227;Parent=PASSSERD07263.1;ae=true;de=true;minCov=27;pc=1
6	GeMoMa	CDS	34455142	34455252	.	-	0	ID=cds-220226;Parent=PASSSERD07263.1;ae=true;de=true;minCov=18;pc=1
6	GeMoMa	CDS	34455556	34455750	.	-	0	ID=cds-220225;Parent=PASSSERD07263.1;ae=true;de=true;minCov=16;pc=1
6	GeMoMa	CDS	34456313	34456524	.	-	2	ID=cds-220224;Parent=PASSSERD07263.1;ae=true;de=true;minCov=18;pc=1
6	GeMoMa	CDS	34457124	34457301	.	-	0	ID=cds-220223;Parent=PASSSERD07263.1;ae=true;de=true;minCov=21;pc=1
6	GeMoMa	CDS	34457722	34457841	.	-	0	ID=cds-220222;Parent=PASSSERD07263.1;ae=true;de=true;minCov=12;pc=1
6	GeMoMa	CDS	34457997	34458134	.	-	0	ID=cds-220221;Parent=PASSSERD07263.1;ae=true;de=true;minCov=9;pc=1
6	GeMoMa	CDS	34458397	34458566	.	-	2	ID=cds-220220;Parent=PASSSERD07263.1;ae=true;de=true;minCov=18;pc=1
6	GeMoMa	CDS	34458650	34458874	.	-	2	ID=cds-220219;Parent=PASSSERD07263.1;ae=true;de=true;minCov=5;pc=1
6	GeMoMa	CDS	34459445	34459561	.	-	2	ID=cds-220218;Parent=PASSSERD07263.1;ae=true;de=true;minCov=5;pc=1
6	GeMoMa	CDS	34460353	34460811	.	-	2	ID=cds-220217;Parent=PASSSERD07263.1;ae=true;de=true;minCov=4;pc=1
6	GeMoMa	CDS	34461022	34461225	.	-	2	ID=cds-220216;Parent=PASSSERD07263.1;ae=true;de=true;minCov=21;pc=1
6	GeMoMa	CDS	34461310	34461435	.	-	2	ID=cds-220215;Parent=PASSSERD07263.1;ae=true;de=true;minCov=16;pc=1
6	GeMoMa	CDS	34462294	34462396	.	-	0	ID=cds-220214;Parent=PASSSERD07263.1;ae=true;de=true;minCov=9;pc=1
6	GeMoMa	CDS	34462754	34462861	.	-	0	ID=cds-220213;Parent=PASSSERD07263.1;ae=true;de=true;minCov=8;pc=1
6	GeMoMa	CDS	34463010	34463219	.	-	0	ID=cds-220212;Parent=PASSSERD07263.1;ae=true;de=true;minCov=7;pc=1
6	GeMoMa	CDS	34463435	34463568	.	-	2	ID=cds-220211;Parent=PASSSERD07263.1;ae=true;de=true;minCov=6;pc=1
6	GeMoMa	CDS	34464423	34464603	.	-	0	ID=cds-220210;Parent=PASSSERD07263.1;ae=true;de=true;minCov=5;pc=1
6	GeMoMa	CDS	34466451	34466570	.	-	0	ID=cds-220209;Parent=PASSSERD07263.1;ae=true;de=true;minCov=3;pc=1
6	GeMoMa	CDS	34466653	34466874	.	-	0	ID=cds-220208;Parent=PASSSERD07263.1;ae=true;de=true;minCov=3;pc=1
6	GeMoMa	CDS	34482406	34482633	.	-	0	ID=cds-220207;Parent=PASSSERD07263.1;ae=false;de=false;minCov=0;pc=0.9561
6	GeMoMa	CDS	34483687	34483815	.	-	0	ID=cds-220206;Parent=PASSSERD07263.1;ae=true;de=false;minCov=0;pc=0.845
6	GeMoMa	CDS	34483935	34484063	.	-	0	ID=cds-220205;Parent=PASSSERD07263.1;ae=false;de=true;minCov=0;pc=0.7364
6	GeMoMa	CDS	34484767	34484916	.	-	0	ID=cds-220204;Parent=PASSSERD07263.1;ae=false;de=false;minCov=0;pc=0
6	GeMoMa	CDS	34485716	34485718	.	-	0	ID=cds-220203;Parent=PASSSERD07263.1;ae=false;de=false;minCov=0;pc=0
6	GeMoMa	CDS	34486259	34486360	.	-	0	ID=cds-220202;Parent=PASSSERD07263.1;ae=false;de=false;minCov=0;pc=0
6	GeMoMa	CDS	34486453	34486841	.	-	2	ID=cds-220201;Parent=PASSSERD07263.1;ae=false;de=false;minCov=0;pc=0.2879
6	GeMoMa	CDS	34487027	34487162	.	-	0	ID=cds-220200;Parent=PASSSERD07263.1;ae=false;de=false;minCov=0;pc=0
6	GeMoMa	CDS	34488136	34488284	.	-	2	ID=cds-220199;Parent=PASSSERD07263.1;ae=false;de=false;minCov=0;pc=0.0738
6	GeMoMa	CDS	34489137	34489197	.	-	0	ID=cds-220198;Parent=PASSSERD07263.1;ae=false;de=false;minCov=0;pc=0
6	GeMoMa	CDS	34496219	34496367	.	-	2	ID=cds-220197;Parent=PASSSERD07263.1;ae=false;de=false;minCov=0;pc=0
6	GeMoMa	CDS	34497551	34497664	.	-	2	ID=cds-220196;Parent=PASSSERD07263.1;ae=false;de=false;minCov=0;pc=0
6	GeMoMa	CDS	34498659	34498811	.	-	2	ID=cds-220195;Parent=PASSSERD07263.1;ae=false;de=false;minCov=0;pc=0
6	GeMoMa	CDS	34499603	34499822	.	-	0	ID=cds-220194;Parent=PASSSERD07263.1;ae=false;de=false;minCov=0;pc=0
6	GeMoMa	CDS	34500129	34500274	.	-	2	ID=cds-220193;Parent=PASSSERD07263.1;ae=false;de=false;minCov=0;pc=0.0959
6	GeMoMa	CDS	34501064	34501253	.	-	0	ID=cds-220192;Parent=PASSSERD07263.1;ae=false;de=false;minCov=0;pc=0
6	GeMoMa	CDS	34502842	34502949	.	-	0	ID=cds-220191;Parent=PASSSERD07263.1;ae=true;de=false;minCov=0;pc=0.6852
6	GeMoMa	CDS	34505027	34505139	.	-	2	ID=cds-220190;Parent=PASSSERD07263.1;ae=true;de=true;minCov=1;pc=1
6	GeMoMa	CDS	34505488	34505604	.	-	2	ID=cds-220189;Parent=PASSSERD07263.1;ae=false;de=true;minCov=0;pc=0.4615
6	GeMoMa	CDS	34505831	34505903	.	-	0	ID=cds-220188;Parent=PASSSERD07263.1;ae=false;de=false;minCov=0;pc=0
6	GeMoMa	CDS	34508853	34508980	.	-	2	ID=cds-220187;Parent=PASSSERD07263.1;ae=false;de=false;minCov=0;pc=0
6	GeMoMa	CDS	34509066	34509171	.	-	0	ID=cds-220186;Parent=PASSSERD07263.1;ae=false;de=false;minCov=0;pc=0
6	GeMoMa	CDS	34509717	34509954	.	-	1	ID=cds-220185;Parent=PASSSERD07263.1;ae=false;de=false;minCov=0;pc=0.6681
6	GeMoMa	CDS	34510481	34510545	.	-	0	ID=cds-220184;Parent=PASSSERD07263.1;ae=false;de=false;minCov=0;pc=0.5538
6	GeMoMa	CDS	34526235	34526393	.	-	0	ID=cds-220183;Parent=PASSSERD07263.1;ae=false;de=false;minCov=0;pc=0.717
6	GeMoMa	CDS	34527159	34527308	.	-	0	ID=cds-220182;Parent=PASSSERD07263.1;ae=false;de=false;minCov=0;pc=0
6	GeMoMa	CDS	34535609	34535829	.	-	2	ID=cds-220181;Parent=PASSSERD07263.1;ae=false;de=false;minCov=0;pc=0
6	GeMoMa	CDS	34547247	34547325	.	-	0	ID=cds-220180;Parent=PASSSERD07263.1;ae=false;de=false;minCov=0;pc=0
6	GeMoMa	CDS	34554010	34554138	.	-	0	ID=cds-220179;Parent=PASSSERD07263.1;ae=false;de=false;minCov=0;pc=0
6	GeMoMa	CDS	34557431	34557625	.	-	0	ID=cds-220178;Parent=PASSSERD07263.1;ae=false;de=false;minCov=0;pc=0
6	GeMoMa	CDS	34592631	34592723	.	-	0	ID=cds-220177;Parent=PASSSERD07263.1;ae=false;de=false;minCov=0;pc=0
6	GeMoMa	CDS	34592912	34592959	.	-	0	ID=cds-220176;Parent=PASSSERD07263.1;ae=false;de=false;minCov=0;pc=0
6	GeMoMa	CDS	34595652	34595794	.	-	2	ID=cds-220175;Parent=PASSSERD07263.1;ae=false;de=false;minCov=0;pc=0
6	GeMoMa	CDS	34626102	34626179	.	-	2	ID=cds-220174;Parent=PASSSERD07263.1;ae=false;de=false;minCov=0;pc=0
6	GeMoMa	CDS	34629268	34629331	.	-	0	ID=cds-220173;Parent=PASSSERD07263.1;de=false;minCov=0;pc=0
6	AnnotationFinalizer_	three_prime_UTR	34449769	34450000	.	-	.	ID=three_prime_utr-22522;Parent=PASSSERD07263.1
6	GAF	gene	34468345	34478555	.	+	.	ID=PASSSERD07264;combinedEvidence=4;complete=2;maxEvidence=4;maxTie=1.0;transcripts=2
6	GeMoMa	mRNA	34468345	34478555	1650	+	.	ID=PASSSERD07264.1;Parent=PASSSERD07264;aa=309;alternative="montanus_gene-VSIR,onychos_gene-VSIR,pyrgi_gene-VSIR";avgCov=303.5804;bestScore=1650;ce=7;evidence=4;iAA=1;lpm=309;maxGap=0;maxScore=1650;minCov=141;minSplitReads=211;nps=0;oldID=passerold_transcript:ENSPDOT00000011931_R0;pAA=1;prediction=0;raa=309;rce=7;ref-gene=passerold_gene:ENSPDOG00000008035;start=M;stop=*;sumWeight=3.6;tae=1;tde=1;tie=1;tpc=1
6	GeMoMa	exon	34468345	34468554	.	+	.	ID=nbis-exon-240843;Parent=PASSSERD07264.1;de=true;minCov=141;pc=1
6	GeMoMa	exon	34473076	34473534	.	+	.	ID=nbis-exon-240844;Parent=PASSSERD07264.1;de=true;minCov=141;pc=1
6	GeMoMa	exon	34474197	34474244	.	+	.	ID=nbis-exon-240845;Parent=PASSSERD07264.1;de=true;minCov=141;pc=1
6	GeMoMa	exon	34475520	34475627	.	+	.	ID=nbis-exon-240846;Parent=PASSSERD07264.1;de=true;minCov=141;pc=1
6	GeMoMa	exon	34476980	34477007	.	+	.	ID=nbis-exon-240847;Parent=PASSSERD07264.1;de=true;minCov=141;pc=1
6	GeMoMa	exon	34477427	34477608	.	+	.	ID=nbis-exon-240848;Parent=PASSSERD07264.1;de=true;minCov=141;pc=1
6	GeMoMa	exon	34477843	34478555	.	+	.	ID=nbis-exon-240849;Parent=PASSSERD07264.1;de=true;minCov=141;pc=1
6	GeMoMa	CDS	34468491	34468554	.	+	0	ID=cds-220240;Parent=PASSSERD07264.1;de=true;minCov=141;pc=1
6	GeMoMa	CDS	34473076	34473534	.	+	2	ID=cds-220241;Parent=PASSSERD07264.1;ae=true;de=true;minCov=188;pc=1
6	GeMoMa	CDS	34474197	34474244	.	+	2	ID=cds-220242;Parent=PASSSERD07264.1;ae=true;de=true;minCov=340;pc=1
6	GeMoMa	CDS	34475520	34475627	.	+	2	ID=cds-220243;Parent=PASSSERD07264.1;ae=true;de=true;minCov=325;pc=1
6	GeMoMa	CDS	34476980	34477007	.	+	2	ID=cds-220244;Parent=PASSSERD07264.1;ae=true;de=true;minCov=393;pc=1
6	GeMoMa	CDS	34477427	34477608	.	+	1	ID=cds-220245;Parent=PASSSERD07264.1;ae=true;de=true;minCov=358;pc=1
6	GeMoMa	CDS	34477843	34477880	.	+	2	ID=cds-220246;Parent=PASSSERD07264.1;ae=true;minCov=368;pc=1
6	AnnotationFinalizer_	five_prime_UTR	34468345	34468490	.	+	.	ID=five_prime_utr-27704;Parent=PASSSERD07264.1
6	AnnotationFinalizer_	three_prime_UTR	34477881	34478555	.	+	.	ID=three_prime_utr-22523;Parent=PASSSERD07264.1
6	GeMoMa	mRNA	34468345	34478555	1631	+	.	ID=PASSSERD07264.2;Parent=PASSSERD07264;aa=308;alternative="onychos_gene-VSIR";avgCov=303.3636;bestScore=1631;ce=7;evidence=2;iAA=0.987;lpm=112;maxGap=0;maxScore=1648;minCov=141;minSplitReads=37;nps=0;oldID=montanus_rna-XM_039696223.1_R0;pAA=0.987;prediction=0;raa=308;rce=7;ref-gene=montanus_gene-VSIR;start=M;stop=*;sumWeight=1.8;tae=1;tde=1;tie=1;tpc=1
6	GeMoMa	exon	34468345	34468554	.	+	.	ID=nbis-exon-240850;Parent=PASSSERD07264.2;de=true;minCov=141;pc=1
6	GeMoMa	exon	34473076	34473534	.	+	.	ID=nbis-exon-240851;Parent=PASSSERD07264.2;de=true;minCov=141;pc=1
6	GeMoMa	exon	34474197	34474244	.	+	.	ID=nbis-exon-240852;Parent=PASSSERD07264.2;de=true;minCov=141;pc=1
6	GeMoMa	exon	34475520	34475627	.	+	.	ID=nbis-exon-240853;Parent=PASSSERD07264.2;de=true;minCov=141;pc=1
6	GeMoMa	exon	34476980	34477007	.	+	.	ID=nbis-exon-240854;Parent=PASSSERD07264.2;de=true;minCov=141;pc=1
6	GeMoMa	exon	34477430	34477608	.	+	.	ID=nbis-exon-240855;Parent=PASSSERD07264.2;de=true;minCov=141;pc=1
6	GeMoMa	exon	34477843	34478555	.	+	.	ID=nbis-exon-240856;Parent=PASSSERD07264.2;de=true;minCov=141;pc=1
6	GeMoMa	CDS	34468491	34468554	.	+	0	ID=cds-220247;Parent=PASSSERD07264.2;de=true;minCov=141;pc=1
6	GeMoMa	CDS	34473076	34473534	.	+	2	ID=cds-220248;Parent=PASSSERD07264.2;ae=true;de=true;minCov=188;pc=1
6	GeMoMa	CDS	34474197	34474244	.	+	2	ID=cds-220249;Parent=PASSSERD07264.2;ae=true;de=true;minCov=340;pc=1
6	GeMoMa	CDS	34475520	34475627	.	+	2	ID=cds-220250;Parent=PASSSERD07264.2;ae=true;de=true;minCov=325;pc=1
6	GeMoMa	CDS	34476980	34477007	.	+	2	ID=cds-220251;Parent=PASSSERD07264.2;ae=true;de=true;minCov=393;pc=1
6	GeMoMa	CDS	34477430	34477608	.	+	1	ID=cds-220252;Parent=PASSSERD07264.2;ae=true;de=true;minCov=358;pc=1
6	GeMoMa	CDS	34477843	34477880	.	+	2	ID=cds-220253;Parent=PASSSERD07264.2;ae=true;minCov=368;pc=1
6	AnnotationFinalizer_	five_prime_UTR	34468345	34468490	.	+	.	ID=five_prime_utr-27705;Parent=PASSSERD07264.2
6	AnnotationFinalizer_	three_prime_UTR	34477881	34478555	.	+	.	ID=three_prime_utr-22524;Parent=PASSSERD07264.2
6	GAF	gene	34491132	34494526	.	+	.	ID=PASSSERD07265;combinedEvidence=1;complete=1;maxEvidence=1;maxTie=0.0;transcripts=1
6	GeMoMa	mRNA	34491132	34494526	882	+	.	ID=PASSSERD07265.1;Parent=PASSSERD07265;aa=182;avgCov=0.0549;bestScore=882;ce=3;evidence=1;iAA=0.9231;lpm=39;maxGap=0;maxScore=960;minCov=0;minSplitReads=0;nps=0;oldID=onychos_rna-XM_041427205.1_R0;pAA=0.9505;prediction=0;raa=182;rce=3;ref-gene=onychos_gene-CUNH10orf105;start=M;stop=*;sumWeight=1.0;tae=0;tde=0;tie=0;tpc=0.0549
6	GeMoMa	exon	34491132	34491182	.	+	.	ID=nbis-exon-240857;Parent=PASSSERD07265.1;de=false;minCov=0;pc=0
6	GeMoMa	exon	34491361	34491454	.	+	.	ID=nbis-exon-240858;Parent=PASSSERD07265.1;de=false;minCov=0;pc=0
6	GeMoMa	exon	34494126	34494526	.	+	.	ID=nbis-exon-240859;Parent=PASSSERD07265.1;de=false;minCov=0;pc=0
6	GeMoMa	CDS	34491132	34491182	.	+	0	ID=cds-220254;Parent=PASSSERD07265.1;de=false;minCov=0;pc=0
6	GeMoMa	CDS	34491361	34491454	.	+	0	ID=cds-220255;Parent=PASSSERD07265.1;ae=false;de=false;minCov=0;pc=0.1489
6	GeMoMa	CDS	34494126	34494526	.	+	2	ID=cds-220256;Parent=PASSSERD07265.1;ae=false;minCov=0;pc=0.0399
6	GAF	gene	34646661	34656642	.	-	.	ID=PASSSERD07266;combinedEvidence=4;complete=1;maxEvidence=4;maxTie=1.0;transcripts=1
6	GeMoMa	mRNA	34646661	34656642	2356	-	.	ID=PASSSERD07266.1;Parent=PASSSERD07266;aa=464;alternative="montanus_gene-SLC29A3,onychos_gene-SLC29A3,pyrgi_gene-SLC29A3";avgCov=68.2284;bestScore=2356;ce=5;evidence=4;iAA=1;lpm=464;maxGap=0;maxScore=2356;minCov=11;minSplitReads=18;nps=0;oldID=passerold_transcript:ENSPDOT00000011960_R0;pAA=1;prediction=0;raa=464;rce=5;ref-gene=passerold_gene:ENSPDOG00000008055;start=M;stop=*;sumWeight=3.6;tae=1;tde=1;tie=1;tpc=1
6	GeMoMa	exon	34646661	34649550	.	-	.	ID=nbis-exon-240860;Parent=PASSSERD07266.1;de=true;minCov=11;pc=1
6	GeMoMa	exon	34650080	34650242	.	-	.	ID=nbis-exon-240861;Parent=PASSSERD07266.1;de=true;minCov=11;pc=1
6	GeMoMa	exon	34651110	34651336	.	-	.	ID=nbis-exon-240862;Parent=PASSSERD07266.1;de=true;minCov=11;pc=1
6	GeMoMa	exon	34652368	34652450	.	-	.	ID=nbis-exon-240863;Parent=PASSSERD07266.1;de=true;minCov=11;pc=1
6	GeMoMa	exon	34655228	34655480	.	-	.	ID=nbis-exon-240864;Parent=PASSSERD07266.1;de=true;minCov=11;pc=1
6	GeMoMa	exon	34656624	34656642	.	-	.	ID=nbis-exon-240865;Parent=PASSSERD07266.1;de=true;minCov=11;pc=1
6	GeMoMa	CDS	34648881	34649550	.	-	1	ID=cds-220261;Parent=PASSSERD07266.1;ae=true;minCov=21;pc=1
6	GeMoMa	CDS	34650080	34650242	.	-	2	ID=cds-220260;Parent=PASSSERD07266.1;ae=true;de=true;minCov=19;pc=1
6	GeMoMa	CDS	34651110	34651336	.	-	1	ID=cds-220259;Parent=PASSSERD07266.1;ae=true;de=true;minCov=19;pc=1
6	GeMoMa	CDS	34652368	34652450	.	-	0	ID=cds-220258;Parent=PASSSERD07266.1;ae=true;de=true;minCov=58;pc=1
6	GeMoMa	CDS	34655228	34655476	.	-	0	ID=cds-220257;Parent=PASSSERD07266.1;de=true;minCov=11;pc=1
6	AnnotationFinalizer_	five_prime_UTR	34655477	34655480	.	-	.	ID=five_prime_utr-27707;Parent=PASSSERD07266.1
6	AnnotationFinalizer_	five_prime_UTR	34656624	34656642	.	-	.	ID=five_prime_utr-27706;Parent=PASSSERD07266.1
6	AnnotationFinalizer_	three_prime_UTR	34646661	34648880	.	-	.	ID=three_prime_utr-22525;Parent=PASSSERD07266.1
6	GAF	gene	34662409	34864576	.	-	.	ID=PASSSERD07267;combinedEvidence=4;complete=4;maxEvidence=3;maxTie=0.9375;transcripts=4
6	GeMoMa	mRNA	34662409	34694436	4890	-	.	ID=PASSSERD07267.3;Parent=PASSSERD07267;aa=937;alternative="onychos_gene-UNC5B";avgCov=53.3173;bestScore=4890;ce=17;evidence=2;iAA=0.9706;lpm=600;maxGap=16;maxScore=5072;minCov=0;minSplitReads=0;nps=0;oldID=montanus_rna-XM_039696266.1_R0;pAA=0.978;prediction=0;raa=952;rce=17;ref-gene=montanus_gene-UNC5B;start=M;stop=*;sumWeight=1.8;tae=0.9375;tde=0.9375;tie=0.9375;tpc=0.9836
6	GeMoMa	exon	34662409	34664273	.	-	.	ID=nbis-exon-240901;Parent=PASSSERD07267.3;de=false;minCov=0;pc=0
6	GeMoMa	exon	34664406	34665152	.	-	.	ID=nbis-exon-240902;Parent=PASSSERD07267.3;de=false;minCov=0;pc=0
6	GeMoMa	exon	34665871	34666058	.	-	.	ID=nbis-exon-240903;Parent=PASSSERD07267.3;de=false;minCov=0;pc=0
6	GeMoMa	exon	34666134	34666298	.	-	.	ID=nbis-exon-240904;Parent=PASSSERD07267.3;de=false;minCov=0;pc=0
6	GeMoMa	exon	34667107	34667256	.	-	.	ID=nbis-exon-240905;Parent=PASSSERD07267.3;de=false;minCov=0;pc=0
6	GeMoMa	exon	34668046	34668279	.	-	.	ID=nbis-exon-240906;Parent=PASSSERD07267.3;de=false;minCov=0;pc=0
6	GeMoMa	exon	34668371	34668539	.	-	.	ID=nbis-exon-240907;Parent=PASSSERD07267.3;de=false;minCov=0;pc=0
6	GeMoMa	exon	34668622	34668709	.	-	.	ID=nbis-exon-240908;Parent=PASSSERD07267.3;de=false;minCov=0;pc=0
6	GeMoMa	exon	34669292	34669684	.	-	.	ID=nbis-exon-240909;Parent=PASSSERD07267.3;de=false;minCov=0;pc=0
6	GeMoMa	exon	34669959	34670153	.	-	.	ID=nbis-exon-240910;Parent=PASSSERD07267.3;de=false;minCov=0;pc=0
6	GeMoMa	exon	34670650	34670682	.	-	.	ID=nbis-exon-240911;Parent=PASSSERD07267.3;de=false;minCov=0;pc=0
6	GeMoMa	exon	34671371	34671535	.	-	.	ID=nbis-exon-240912;Parent=PASSSERD07267.3;de=false;minCov=0;pc=0
6	GeMoMa	exon	34672391	34672558	.	-	.	ID=nbis-exon-240913;Parent=PASSSERD07267.3;de=false;minCov=0;pc=0
6	GeMoMa	exon	34673094	34673274	.	-	.	ID=nbis-exon-240914;Parent=PASSSERD07267.3;de=false;minCov=0;pc=0
6	GeMoMa	exon	34673946	34674049	.	-	.	ID=nbis-exon-240915;Parent=PASSSERD07267.3;de=false;minCov=0;pc=0
6	GeMoMa	exon	34675567	34675710	.	-	.	ID=nbis-exon-240916;Parent=PASSSERD07267.3;de=false;minCov=0;pc=0
6	GeMoMa	exon	34679799	34680020	.	-	.	ID=nbis-exon-240917;Parent=PASSSERD07267.3;de=false;minCov=0;pc=0
6	GeMoMa	exon	34694391	34694436	.	-	.	ID=nbis-exon-240918;Parent=PASSSERD07267.3;de=false;minCov=0;pc=0
6	GeMoMa	CDS	34664987	34665152	.	-	1	ID=cds-220311;Parent=PASSSERD07267.3;ae=true;minCov=36;pc=1
6	GeMoMa	CDS	34665871	34666058	.	-	0	ID=cds-220310;Parent=PASSSERD07267.3;ae=true;de=true;minCov=49;pc=1
6	GeMoMa	CDS	34666134	34666298	.	-	0	ID=cds-220309;Parent=PASSSERD07267.3;ae=true;de=true;minCov=41;pc=1
6	GeMoMa	CDS	34667107	34667256	.	-	0	ID=cds-220308;Parent=PASSSERD07267.3;ae=true;de=true;minCov=50;pc=1
6	GeMoMa	CDS	34668046	34668279	.	-	0	ID=cds-220307;Parent=PASSSERD07267.3;ae=true;de=true;minCov=26;pc=1
6	GeMoMa	CDS	34668371	34668539	.	-	1	ID=cds-220306;Parent=PASSSERD07267.3;ae=true;de=true;minCov=22;pc=1
6	GeMoMa	CDS	34668622	34668709	.	-	2	ID=cds-220305;Parent=PASSSERD07267.3;ae=true;de=true;minCov=40;pc=1
6	GeMoMa	CDS	34669292	34669684	.	-	2	ID=cds-220304;Parent=PASSSERD07267.3;ae=true;de=true;minCov=30;pc=1
6	GeMoMa	CDS	34669959	34670153	.	-	2	ID=cds-220303;Parent=PASSSERD07267.3;ae=true;de=true;minCov=40;pc=1
6	GeMoMa	CDS	34670650	34670682	.	-	2	ID=cds-220302;Parent=PASSSERD07267.3;ae=true;de=true;minCov=27;pc=1
6	GeMoMa	CDS	34671371	34671535	.	-	2	ID=cds-220301;Parent=PASSSERD07267.3;ae=true;de=true;minCov=27;pc=1
6	GeMoMa	CDS	34672391	34672558	.	-	2	ID=cds-220300;Parent=PASSSERD07267.3;ae=true;de=true;minCov=31;pc=1
6	GeMoMa	CDS	34673094	34673274	.	-	0	ID=cds-220299;Parent=PASSSERD07267.3;ae=true;de=true;minCov=47;pc=1
6	GeMoMa	CDS	34673946	34674049	.	-	2	ID=cds-220298;Parent=PASSSERD07267.3;ae=true;de=true;minCov=46;pc=1
6	GeMoMa	CDS	34675567	34675710	.	-	2	ID=cds-220297;Parent=PASSSERD07267.3;ae=true;de=true;minCov=12;pc=1
6	GeMoMa	CDS	34679799	34680020	.	-	2	ID=cds-220296;Parent=PASSSERD07267.3;ae=false;de=true;minCov=2;pc=1
6	GeMoMa	CDS	34694391	34694436	.	-	0	ID=cds-220295;Parent=PASSSERD07267.3;de=false;minCov=0;pc=0
6	AnnotationFinalizer_	three_prime_UTR	34662409	34664273	.	-	.	ID=three_prime_utr-22531;Parent=PASSSERD07267.3
6	AnnotationFinalizer_	three_prime_UTR	34664406	34664986	.	-	.	ID=three_prime_utr-22530;Parent=PASSSERD07267.3
6	GeMoMa	mRNA	34662409	34694436	4832	-	.	ID=PASSSERD07267.4;Parent=PASSSERD07267;aa=926;alternative="onychos_gene-UNC5B";avgCov=53.577;bestScore=4832;ce=16;evidence=2;iAA=0.9703;lpm=589;maxGap=16;maxScore=5014;minCov=0;minSplitReads=0;nps=0;oldID=montanus_rna-XM_039696267.1_R0;pAA=0.9777;prediction=0;raa=941;rce=16;ref-gene=montanus_gene-UNC5B;start=M;stop=*;sumWeight=1.8;tae=0.9333;tde=0.9333;tie=0.9333;tpc=0.9834
6	GeMoMa	exon	34662409	34664273	.	-	.	ID=nbis-exon-240919;Parent=PASSSERD07267.4;de=false;minCov=0;pc=0
6	GeMoMa	exon	34664406	34665152	.	-	.	ID=nbis-exon-240920;Parent=PASSSERD07267.4;de=false;minCov=0;pc=0
6	GeMoMa	exon	34665871	34666058	.	-	.	ID=nbis-exon-240921;Parent=PASSSERD07267.4;de=false;minCov=0;pc=0
6	GeMoMa	exon	34666134	34666298	.	-	.	ID=nbis-exon-240922;Parent=PASSSERD07267.4;de=false;minCov=0;pc=0
6	GeMoMa	exon	34667107	34667256	.	-	.	ID=nbis-exon-240923;Parent=PASSSERD07267.4;de=false;minCov=0;pc=0
6	GeMoMa	exon	34668046	34668279	.	-	.	ID=nbis-exon-240924;Parent=PASSSERD07267.4;de=false;minCov=0;pc=0
6	GeMoMa	exon	34668371	34668539	.	-	.	ID=nbis-exon-240925;Parent=PASSSERD07267.4;de=false;minCov=0;pc=0
6	GeMoMa	exon	34668622	34668709	.	-	.	ID=nbis-exon-240926;Parent=PASSSERD07267.4;de=false;minCov=0;pc=0
6	GeMoMa	exon	34669292	34669684	.	-	.	ID=nbis-exon-240927;Parent=PASSSERD07267.4;de=false;minCov=0;pc=0
6	GeMoMa	exon	34669959	34670153	.	-	.	ID=nbis-exon-240928;Parent=PASSSERD07267.4;de=false;minCov=0;pc=0
6	GeMoMa	exon	34671371	34671535	.	-	.	ID=nbis-exon-240929;Parent=PASSSERD07267.4;de=false;minCov=0;pc=0
6	GeMoMa	exon	34672391	34672558	.	-	.	ID=nbis-exon-240930;Parent=PASSSERD07267.4;de=false;minCov=0;pc=0
6	GeMoMa	exon	34673094	34673274	.	-	.	ID=nbis-exon-240931;Parent=PASSSERD07267.4;de=false;minCov=0;pc=0
6	GeMoMa	exon	34673946	34674049	.	-	.	ID=nbis-exon-240932;Parent=PASSSERD07267.4;de=false;minCov=0;pc=0
6	GeMoMa	exon	34675567	34675710	.	-	.	ID=nbis-exon-240933;Parent=PASSSERD07267.4;de=false;minCov=0;pc=0
6	GeMoMa	exon	34679799	34680020	.	-	.	ID=nbis-exon-240934;Parent=PASSSERD07267.4;de=false;minCov=0;pc=0
6	GeMoMa	exon	34694391	34694436	.	-	.	ID=nbis-exon-240935;Parent=PASSSERD07267.4;de=false;minCov=0;pc=0
6	GeMoMa	CDS	34664987	34665152	.	-	1	ID=cds-220327;Parent=PASSSERD07267.4;ae=true;minCov=36;pc=1
6	GeMoMa	CDS	34665871	34666058	.	-	0	ID=cds-220326;Parent=PASSSERD07267.4;ae=true;de=true;minCov=49;pc=1
6	GeMoMa	CDS	34666134	34666298	.	-	0	ID=cds-220325;Parent=PASSSERD07267.4;ae=true;de=true;minCov=41;pc=1
6	GeMoMa	CDS	34667107	34667256	.	-	0	ID=cds-220324;Parent=PASSSERD07267.4;ae=true;de=true;minCov=50;pc=1
6	GeMoMa	CDS	34668046	34668279	.	-	0	ID=cds-220323;Parent=PASSSERD07267.4;ae=true;de=true;minCov=26;pc=1
6	GeMoMa	CDS	34668371	34668539	.	-	1	ID=cds-220322;Parent=PASSSERD07267.4;ae=true;de=true;minCov=22;pc=1
6	GeMoMa	CDS	34668622	34668709	.	-	2	ID=cds-220321;Parent=PASSSERD07267.4;ae=true;de=true;minCov=40;pc=1
6	GeMoMa	CDS	34669292	34669684	.	-	2	ID=cds-220320;Parent=PASSSERD07267.4;ae=true;de=true;minCov=30;pc=1
6	GeMoMa	CDS	34669959	34670153	.	-	2	ID=cds-220319;Parent=PASSSERD07267.4;ae=true;de=true;minCov=40;pc=1
6	GeMoMa	CDS	34671371	34671535	.	-	2	ID=cds-220318;Parent=PASSSERD07267.4;ae=true;de=true;minCov=27;pc=1
6	GeMoMa	CDS	34672391	34672558	.	-	2	ID=cds-220317;Parent=PASSSERD07267.4;ae=true;de=true;minCov=31;pc=1
6	GeMoMa	CDS	34673094	34673274	.	-	0	ID=cds-220316;Parent=PASSSERD07267.4;ae=true;de=true;minCov=47;pc=1
6	GeMoMa	CDS	34673946	34674049	.	-	2	ID=cds-220315;Parent=PASSSERD07267.4;ae=true;de=true;minCov=46;pc=1
6	GeMoMa	CDS	34675567	34675710	.	-	2	ID=cds-220314;Parent=PASSSERD07267.4;ae=true;de=true;minCov=12;pc=1
6	GeMoMa	CDS	34679799	34680020	.	-	2	ID=cds-220313;Parent=PASSSERD07267.4;ae=false;de=true;minCov=2;pc=1
6	GeMoMa	CDS	34694391	34694436	.	-	0	ID=cds-220312;Parent=PASSSERD07267.4;de=false;minCov=0;pc=0
6	AnnotationFinalizer_	three_prime_UTR	34662409	34664273	.	-	.	ID=three_prime_utr-22533;Parent=PASSSERD07267.4
6	AnnotationFinalizer_	three_prime_UTR	34664406	34664986	.	-	.	ID=three_prime_utr-22532;Parent=PASSSERD07267.4
6	GeMoMa	mRNA	34662409	34864576	3139	-	.	ID=PASSSERD07267.1;Parent=PASSSERD07267;aa=961;alternative="passerold_gene:ENSPDOG00000008623,pyrgi_gene-UNC5C";avgCov=51.6257;bestScore=4953;ce=16;evidence=3;iAA=0.6237;lpm=31;maxGap=8;maxScore=4953;minCov=0;minSplitReads=0;nps=0;oldID=onychos_rna-XM_041424480.1_R1;pAA=0.7609;prediction=1;raa=932;rce=16;ref-gene=onychos_gene-UNC5C;start=M;stop=*;sumWeight=2.8;tae=0.9333;tde=0.9333;tie=0.9333;tpc=0.9476
6	GeMoMa	exon	34662409	34664273	.	-	.	ID=nbis-exon-240866;Parent=PASSSERD07267.1;de=false;minCov=0;pc=0
6	GeMoMa	exon	34664406	34665152	.	-	.	ID=nbis-exon-240867;Parent=PASSSERD07267.1;de=false;minCov=0;pc=0
6	GeMoMa	exon	34665871	34666058	.	-	.	ID=nbis-exon-240868;Parent=PASSSERD07267.1;de=false;minCov=0;pc=0
6	GeMoMa	exon	34666134	34666298	.	-	.	ID=nbis-exon-240869;Parent=PASSSERD07267.1;de=false;minCov=0;pc=0
6	GeMoMa	exon	34667107	34667256	.	-	.	ID=nbis-exon-240870;Parent=PASSSERD07267.1;de=false;minCov=0;pc=0
6	GeMoMa	exon	34668046	34668279	.	-	.	ID=nbis-exon-240871;Parent=PASSSERD07267.1;de=false;minCov=0;pc=0
6	GeMoMa	exon	34668371	34668539	.	-	.	ID=nbis-exon-240872;Parent=PASSSERD07267.1;de=false;minCov=0;pc=0
6	GeMoMa	exon	34668622	34668709	.	-	.	ID=nbis-exon-240873;Parent=PASSSERD07267.1;de=false;minCov=0;pc=0
6	GeMoMa	exon	34669292	34669684	.	-	.	ID=nbis-exon-240874;Parent=PASSSERD07267.1;de=false;minCov=0;pc=0
6	GeMoMa	exon	34669959	34670153	.	-	.	ID=nbis-exon-240875;Parent=PASSSERD07267.1;de=false;minCov=0;pc=0
6	GeMoMa	exon	34671371	34671535	.	-	.	ID=nbis-exon-240876;Parent=PASSSERD07267.1;de=false;minCov=0;pc=0
6	GeMoMa	exon	34672391	34672558	.	-	.	ID=nbis-exon-240877;Parent=PASSSERD07267.1;de=false;minCov=0;pc=0
6	GeMoMa	exon	34673094	34673274	.	-	.	ID=nbis-exon-240878;Parent=PASSSERD07267.1;de=false;minCov=0;pc=0
6	GeMoMa	exon	34673946	34674049	.	-	.	ID=nbis-exon-240879;Parent=PASSSERD07267.1;de=false;minCov=0;pc=0
6	GeMoMa	exon	34675567	34675710	.	-	.	ID=nbis-exon-240880;Parent=PASSSERD07267.1;de=false;minCov=0;pc=0
6	GeMoMa	exon	34679799	34680020	.	-	.	ID=nbis-exon-240881;Parent=PASSSERD07267.1;de=false;minCov=0;pc=0
6	GeMoMa	exon	34864426	34864576	.	-	.	ID=nbis-exon-240882;Parent=PASSSERD07267.1;de=false;minCov=0;pc=0
6	GeMoMa	CDS	34664987	34665152	.	-	1	ID=cds-220277;Parent=PASSSERD07267.1;ae=true;minCov=36;pc=1
6	GeMoMa	CDS	34665871	34666058	.	-	0	ID=cds-220276;Parent=PASSSERD07267.1;ae=true;de=true;minCov=49;pc=1
6	GeMoMa	CDS	34666134	34666298	.	-	0	ID=cds-220275;Parent=PASSSERD07267.1;ae=true;de=true;minCov=41;pc=1
6	GeMoMa	CDS	34667107	34667256	.	-	0	ID=cds-220274;Parent=PASSSERD07267.1;ae=true;de=true;minCov=50;pc=1
6	GeMoMa	CDS	34668046	34668279	.	-	0	ID=cds-220273;Parent=PASSSERD07267.1;ae=true;de=true;minCov=26;pc=1
6	GeMoMa	CDS	34668371	34668539	.	-	1	ID=cds-220272;Parent=PASSSERD07267.1;ae=true;de=true;minCov=22;pc=1
6	GeMoMa	CDS	34668622	34668709	.	-	2	ID=cds-220271;Parent=PASSSERD07267.1;ae=true;de=true;minCov=40;pc=1
6	GeMoMa	CDS	34669292	34669684	.	-	2	ID=cds-220270;Parent=PASSSERD07267.1;ae=true;de=true;minCov=30;pc=1
6	GeMoMa	CDS	34669959	34670153	.	-	2	ID=cds-220269;Parent=PASSSERD07267.1;ae=true;de=true;minCov=40;pc=1
6	GeMoMa	CDS	34671371	34671535	.	-	2	ID=cds-220268;Parent=PASSSERD07267.1;ae=true;de=true;minCov=27;pc=1
6	GeMoMa	CDS	34672391	34672558	.	-	2	ID=cds-220267;Parent=PASSSERD07267.1;ae=true;de=true;minCov=31;pc=1
6	GeMoMa	CDS	34673094	34673274	.	-	0	ID=cds-220266;Parent=PASSSERD07267.1;ae=true;de=true;minCov=47;pc=1
6	GeMoMa	CDS	34673946	34674049	.	-	2	ID=cds-220265;Parent=PASSSERD07267.1;ae=true;de=true;minCov=46;pc=1
6	GeMoMa	CDS	34675567	34675710	.	-	2	ID=cds-220264;Parent=PASSSERD07267.1;ae=true;de=true;minCov=12;pc=1
6	GeMoMa	CDS	34679799	34680020	.	-	2	ID=cds-220263;Parent=PASSSERD07267.1;ae=false;de=true;minCov=2;pc=1
6	GeMoMa	CDS	34864426	34864576	.	-	0	ID=cds-220262;Parent=PASSSERD07267.1;de=false;minCov=0;pc=0
6	AnnotationFinalizer_	three_prime_UTR	34662409	34664273	.	-	.	ID=three_prime_utr-22527;Parent=PASSSERD07267.1
6	AnnotationFinalizer_	three_prime_UTR	34664406	34664986	.	-	.	ID=three_prime_utr-22526;Parent=PASSSERD07267.1
6	GeMoMa	mRNA	34662409	34864576	3125	-	.	ID=PASSSERD07267.2;Parent=PASSSERD07267;aa=972;alternative="pyrgi_gene-UNC5C";avgCov=51.3975;bestScore=5055;ce=17;evidence=2;iAA=0.6147;lpm=31;maxGap=8;maxScore=5055;minCov=0;minSplitReads=0;nps=0;oldID=onychos_rna-XM_041424479.1_R1;pAA=0.7554;prediction=1;raa=951;rce=17;ref-gene=onychos_gene-UNC5C;start=M;stop=*;sumWeight=2.0;tae=0.9375;tde=0.9375;tie=0.9375;tpc=0.9482
6	GeMoMa	exon	34662409	34664273	.	-	.	ID=nbis-exon-240883;Parent=PASSSERD07267.2;de=false;minCov=0;pc=0
6	GeMoMa	exon	34664406	34665152	.	-	.	ID=nbis-exon-240884;Parent=PASSSERD07267.2;de=false;minCov=0;pc=0
6	GeMoMa	exon	34665871	34666058	.	-	.	ID=nbis-exon-240885;Parent=PASSSERD07267.2;de=false;minCov=0;pc=0
6	GeMoMa	exon	34666134	34666298	.	-	.	ID=nbis-exon-240886;Parent=PASSSERD07267.2;de=false;minCov=0;pc=0
6	GeMoMa	exon	34667107	34667256	.	-	.	ID=nbis-exon-240887;Parent=PASSSERD07267.2;de=false;minCov=0;pc=0
6	GeMoMa	exon	34668046	34668279	.	-	.	ID=nbis-exon-240888;Parent=PASSSERD07267.2;de=false;minCov=0;pc=0
6	GeMoMa	exon	34668371	34668539	.	-	.	ID=nbis-exon-240889;Parent=PASSSERD07267.2;de=false;minCov=0;pc=0
6	GeMoMa	exon	34668622	34668709	.	-	.	ID=nbis-exon-240890;Parent=PASSSERD07267.2;de=false;minCov=0;pc=0
6	GeMoMa	exon	34669292	34669684	.	-	.	ID=nbis-exon-240891;Parent=PASSSERD07267.2;de=false;minCov=0;pc=0
6	GeMoMa	exon	34669959	34670153	.	-	.	ID=nbis-exon-240892;Parent=PASSSERD07267.2;de=false;minCov=0;pc=0
6	GeMoMa	exon	34670650	34670682	.	-	.	ID=nbis-exon-240893;Parent=PASSSERD07267.2;de=false;minCov=0;pc=0
6	GeMoMa	exon	34671371	34671535	.	-	.	ID=nbis-exon-240894;Parent=PASSSERD07267.2;de=false;minCov=0;pc=0
6	GeMoMa	exon	34672391	34672558	.	-	.	ID=nbis-exon-240895;Parent=PASSSERD07267.2;de=false;minCov=0;pc=0
6	GeMoMa	exon	34673094	34673274	.	-	.	ID=nbis-exon-240896;Parent=PASSSERD07267.2;de=false;minCov=0;pc=0
6	GeMoMa	exon	34673946	34674049	.	-	.	ID=nbis-exon-240897;Parent=PASSSERD07267.2;de=false;minCov=0;pc=0
6	GeMoMa	exon	34675567	34675710	.	-	.	ID=nbis-exon-240898;Parent=PASSSERD07267.2;de=false;minCov=0;pc=0
6	GeMoMa	exon	34679799	34680020	.	-	.	ID=nbis-exon-240899;Parent=PASSSERD07267.2;de=false;minCov=0;pc=0
6	GeMoMa	exon	34864426	34864576	.	-	.	ID=nbis-exon-240900;Parent=PASSSERD07267.2;de=false;minCov=0;pc=0
6	GeMoMa	CDS	34664987	34665152	.	-	1	ID=cds-220294;Parent=PASSSERD07267.2;ae=true;minCov=36;pc=1
6	GeMoMa	CDS	34665871	34666058	.	-	0	ID=cds-220293;Parent=PASSSERD07267.2;ae=true;de=true;minCov=49;pc=1
6	GeMoMa	CDS	34666134	34666298	.	-	0	ID=cds-220292;Parent=PASSSERD07267.2;ae=true;de=true;minCov=41;pc=1
6	GeMoMa	CDS	34667107	34667256	.	-	0	ID=cds-220291;Parent=PASSSERD07267.2;ae=true;de=true;minCov=50;pc=1
6	GeMoMa	CDS	34668046	34668279	.	-	0	ID=cds-220290;Parent=PASSSERD07267.2;ae=true;de=true;minCov=26;pc=1
6	GeMoMa	CDS	34668371	34668539	.	-	1	ID=cds-220289;Parent=PASSSERD07267.2;ae=true;de=true;minCov=22;pc=1
6	GeMoMa	CDS	34668622	34668709	.	-	2	ID=cds-220288;Parent=PASSSERD07267.2;ae=true;de=true;minCov=40;pc=1
6	GeMoMa	CDS	34669292	34669684	.	-	2	ID=cds-220287;Parent=PASSSERD07267.2;ae=true;de=true;minCov=30;pc=1
6	GeMoMa	CDS	34669959	34670153	.	-	2	ID=cds-220286;Parent=PASSSERD07267.2;ae=true;de=true;minCov=40;pc=1
6	GeMoMa	CDS	34670650	34670682	.	-	2	ID=cds-220285;Parent=PASSSERD07267.2;ae=true;de=true;minCov=27;pc=1
6	GeMoMa	CDS	34671371	34671535	.	-	2	ID=cds-220284;Parent=PASSSERD07267.2;ae=true;de=true;minCov=27;pc=1
6	GeMoMa	CDS	34672391	34672558	.	-	2	ID=cds-220283;Parent=PASSSERD07267.2;ae=true;de=true;minCov=31;pc=1
6	GeMoMa	CDS	34673094	34673274	.	-	0	ID=cds-220282;Parent=PASSSERD07267.2;ae=true;de=true;minCov=47;pc=1
6	GeMoMa	CDS	34673946	34674049	.	-	2	ID=cds-220281;Parent=PASSSERD07267.2;ae=true;de=true;minCov=46;pc=1
6	GeMoMa	CDS	34675567	34675710	.	-	2	ID=cds-220280;Parent=PASSSERD07267.2;ae=true;de=true;minCov=12;pc=1
6	GeMoMa	CDS	34679799	34680020	.	-	2	ID=cds-220279;Parent=PASSSERD07267.2;ae=false;de=true;minCov=2;pc=1
6	GeMoMa	CDS	34864426	34864576	.	-	0	ID=cds-220278;Parent=PASSSERD07267.2;de=false;minCov=0;pc=0
6	AnnotationFinalizer_	three_prime_UTR	34662409	34664273	.	-	.	ID=three_prime_utr-22529;Parent=PASSSERD07267.2
6	AnnotationFinalizer_	three_prime_UTR	34664406	34664986	.	-	.	ID=three_prime_utr-22528;Parent=PASSSERD07267.2
6	GAF	gene	34954963	34965981	.	+	.	ID=PASSSERD07268;combinedEvidence=4;complete=2;maxEvidence=3;maxTie=1.0;transcripts=2
6	GeMoMa	mRNA	34954963	34965981	550	+	.	ID=PASSSERD07268.1;Parent=PASSSERD07268;aa=105;alternative="onychos_gene-PCBD1,onychos_gene-PCBD2,pyrgi_gene-PCBD1";avgCov=1083.7016;bestScore=550;ce=4;evidence=3;iAA=1;lpm=105;maxGap=0;maxScore=550;minCov=93;minSplitReads=94;nps=0;oldID=montanus_rna-XM_039696246.1_R0;pAA=1;prediction=0;raa=105;rce=4;ref-gene=montanus_gene-PCBD1;start=M;stop=*;sumWeight=2.8;tae=1;tde=1;tie=1;tpc=1
6	GeMoMa	exon	34954963	34955113	.	+	.	ID=nbis-exon-240936;Parent=PASSSERD07268.1;de=true;minCov=93;pc=1
6	GeMoMa	exon	34958018	34958149	.	+	.	ID=nbis-exon-240937;Parent=PASSSERD07268.1;de=true;minCov=93;pc=1
6	GeMoMa	exon	34958474	34958554	.	+	.	ID=nbis-exon-240938;Parent=PASSSERD07268.1;de=true;minCov=93;pc=1
6	GeMoMa	exon	34959064	34965981	.	+	.	ID=nbis-exon-240939;Parent=PASSSERD07268.1;de=true;minCov=93;pc=1
6	GeMoMa	CDS	34955111	34955113	.	+	0	ID=cds-220328;Parent=PASSSERD07268.1;de=true;minCov=93;pc=1
6	GeMoMa	CDS	34958018	34958149	.	+	0	ID=cds-220329;Parent=PASSSERD07268.1;ae=true;de=true;minCov=96;pc=1
6	GeMoMa	CDS	34958474	34958554	.	+	0	ID=cds-220330;Parent=PASSSERD07268.1;ae=true;de=true;minCov=1566;pc=1
6	GeMoMa	CDS	34959064	34959162	.	+	0	ID=cds-220331;Parent=PASSSERD07268.1;ae=true;minCov=758;pc=1
6	AnnotationFinalizer_	five_prime_UTR	34954963	34955110	.	+	.	ID=five_prime_utr-27708;Parent=PASSSERD07268.1
6	AnnotationFinalizer_	three_prime_UTR	34959163	34965981	.	+	.	ID=three_prime_utr-22534;Parent=PASSSERD07268.1
6	GeMoMa	mRNA	34957627	34965981	835	+	.	ID=PASSSERD07268.2;Parent=PASSSERD07268;aa=156;avgCov=730.4509;bestScore=835;ce=3;evidence=1;iAA=1;lpm=156;maxGap=0;maxScore=835;minCov=1;minSplitReads=1549;nps=0;oldID=passerold_transcript:ENSPDOT00000013161_R0;pAA=1;prediction=0;raa=156;rce=3;ref-gene=passerold_gene:ENSPDOG00000008844;start=M;stop=*;sumWeight=0.8;tae=1;tde=1;tie=1;tpc=1
6	GeMoMa	exon	34957627	34958149	.	+	.	ID=nbis-exon-240940;Parent=PASSSERD07268.2;de=true;minCov=1;pc=1
6	GeMoMa	exon	34958474	34958554	.	+	.	ID=nbis-exon-240941;Parent=PASSSERD07268.2;de=true;minCov=1;pc=1
6	GeMoMa	exon	34959064	34965981	.	+	.	ID=nbis-exon-240942;Parent=PASSSERD07268.2;de=true;minCov=1;pc=1
6	GeMoMa	CDS	34957862	34958149	.	+	0	ID=cds-220332;Parent=PASSSERD07268.2;de=true;minCov=1;pc=1
6	GeMoMa	CDS	34958474	34958554	.	+	0	ID=cds-220333;Parent=PASSSERD07268.2;ae=true;de=true;minCov=1566;pc=1
6	GeMoMa	CDS	34959064	34959162	.	+	0	ID=cds-220334;Parent=PASSSERD07268.2;ae=true;minCov=758;pc=1
6	AnnotationFinalizer_	five_prime_UTR	34957627	34957861	.	+	.	ID=five_prime_utr-27709;Parent=PASSSERD07268.2
6	AnnotationFinalizer_	three_prime_UTR	34959163	34965981	.	+	.	ID=three_prime_utr-22535;Parent=PASSSERD07268.2
6	GAF	gene	34957627	34991446	.	-	.	ID=PASSSERD07269;combinedEvidence=4;complete=1;maxEvidence=4;maxTie=1.0;transcripts=1
6	GeMoMa	mRNA	34957627	34991446	2926	-	.	ID=PASSSERD07269.1;Parent=PASSSERD07269;aa=562;alternative="montanus_gene-SGPL1,onychos_gene-SGPL1,pyrgi_gene-SGPL1";avgCov=1213.6032;bestScore=2926;ce=14;evidence=4;iAA=1;lpm=562;maxGap=0;maxScore=2926;minCov=475;minSplitReads=474;nps=0;oldID=passerold_transcript:ENSPDOT00000013185_R0;pAA=1;prediction=0;raa=562;rce=14;ref-gene=passerold_gene:ENSPDOG00000008875;start=M;stop=*;sumWeight=3.6;tae=1;tde=1;tie=1;tpc=1
6	GeMoMa	exon	34957627	34963800	.	-	.	ID=nbis-exon-240943;Parent=PASSSERD07269.1;de=true;minCov=475;pc=1
6	GeMoMa	exon	34963881	34964001	.	-	.	ID=nbis-exon-240944;Parent=PASSSERD07269.1;de=true;minCov=475;pc=1
6	GeMoMa	exon	34964862	34965008	.	-	.	ID=nbis-exon-240945;Parent=PASSSERD07269.1;de=true;minCov=475;pc=1
6	GeMoMa	exon	34965513	34965751	.	-	.	ID=nbis-exon-240946;Parent=PASSSERD07269.1;de=true;minCov=475;pc=1
6	GeMoMa	exon	34966720	34966869	.	-	.	ID=nbis-exon-240947;Parent=PASSSERD07269.1;de=true;minCov=475;pc=1
6	GeMoMa	exon	34967627	34967725	.	-	.	ID=nbis-exon-240948;Parent=PASSSERD07269.1;de=true;minCov=475;pc=1
6	GeMoMa	exon	34968162	34968267	.	-	.	ID=nbis-exon-240949;Parent=PASSSERD07269.1;de=true;minCov=475;pc=1
6	GeMoMa	exon	34968931	34969019	.	-	.	ID=nbis-exon-240950;Parent=PASSSERD07269.1;de=true;minCov=475;pc=1
6	GeMoMa	exon	34975342	34975470	.	-	.	ID=nbis-exon-240951;Parent=PASSSERD07269.1;de=true;minCov=475;pc=1
6	GeMoMa	exon	34976738	34976817	.	-	.	ID=nbis-exon-240952;Parent=PASSSERD07269.1;de=true;minCov=475;pc=1
6	GeMoMa	exon	34978113	34978260	.	-	.	ID=nbis-exon-240953;Parent=PASSSERD07269.1;de=true;minCov=475;pc=1
6	GeMoMa	exon	34979940	34980007	.	-	.	ID=nbis-exon-240954;Parent=PASSSERD07269.1;de=true;minCov=475;pc=1
6	GeMoMa	exon	34981768	34981933	.	-	.	ID=nbis-exon-240955;Parent=PASSSERD07269.1;de=true;minCov=475;pc=1
6	GeMoMa	exon	34991342	34991446	.	-	.	ID=nbis-exon-240956;Parent=PASSSERD07269.1;de=true;minCov=475;pc=1
6	GeMoMa	CDS	34963660	34963800	.	-	0	ID=cds-220348;Parent=PASSSERD07269.1;ae=true;minCov=1181;pc=1
6	GeMoMa	CDS	34963881	34964001	.	-	1	ID=cds-220347;Parent=PASSSERD07269.1;ae=true;de=true;minCov=899;pc=1
6	GeMoMa	CDS	34964862	34965008	.	-	1	ID=cds-220346;Parent=PASSSERD07269.1;ae=true;de=true;minCov=941;pc=1
6	GeMoMa	CDS	34965513	34965751	.	-	0	ID=cds-220345;Parent=PASSSERD07269.1;ae=true;de=true;minCov=956;pc=1
6	GeMoMa	CDS	34966720	34966869	.	-	0	ID=cds-220344;Parent=PASSSERD07269.1;ae=true;de=true;minCov=1125;pc=1
6	GeMoMa	CDS	34967627	34967725	.	-	0	ID=cds-220343;Parent=PASSSERD07269.1;ae=true;de=true;minCov=1257;pc=1
6	GeMoMa	CDS	34968162	34968267	.	-	1	ID=cds-220342;Parent=PASSSERD07269.1;ae=true;de=true;minCov=1062;pc=1
6	GeMoMa	CDS	34968931	34969019	.	-	0	ID=cds-220341;Parent=PASSSERD07269.1;ae=true;de=true;minCov=1132;pc=1
6	GeMoMa	CDS	34975342	34975470	.	-	0	ID=cds-220340;Parent=PASSSERD07269.1;ae=true;de=true;minCov=1144;pc=1
6	GeMoMa	CDS	34976738	34976817	.	-	2	ID=cds-220339;Parent=PASSSERD07269.1;ae=true;de=true;minCov=1028;pc=1
6	GeMoMa	CDS	34978113	34978260	.	-	0	ID=cds-220338;Parent=PASSSERD07269.1;ae=true;de=true;minCov=878;pc=1
6	GeMoMa	CDS	34979940	34980007	.	-	2	ID=cds-220337;Parent=PASSSERD07269.1;ae=true;de=true;minCov=842;pc=1
6	GeMoMa	CDS	34981768	34981933	.	-	0	ID=cds-220336;Parent=PASSSERD07269.1;ae=true;de=true;minCov=503;pc=1
6	GeMoMa	CDS	34991342	34991344	.	-	0	ID=cds-220335;Parent=PASSSERD07269.1;de=true;minCov=475;pc=1
6	AnnotationFinalizer_	five_prime_UTR	34991345	34991446	.	-	.	ID=five_prime_utr-27710;Parent=PASSSERD07269.1
6	AnnotationFinalizer_	three_prime_UTR	34957627	34963659	.	-	.	ID=three_prime_utr-22536;Parent=PASSSERD07269.1
7	GAF	gene	6904	12589	.	+	.	ID=PASSSERD07270;combinedEvidence=3;complete=1;maxEvidence=3;maxTie=1.0;transcripts=1
7	GeMoMa	mRNA	6904	12589	980	+	.	ID=PASSSERD07270.1;Parent=PASSSERD07270;aa=188;alternative="onychos_gene-SPP2,pyrgi_gene-SPP2";avgCov=1.8635;bestScore=980;ce=6;evidence=3;iAA=0.984;lpm=89;maxGap=0;maxScore=997;minCov=0;minSplitReads=1;nps=0;oldID=montanus_rna-XM_039703627.1_R0;pAA=0.984;prediction=0;raa=188;rce=6;ref-gene=montanus_gene-SPP2;start=M;stop=*;sumWeight=2.8;tae=1;tde=1;tie=1;tpc=0.9113
7	GeMoMa	exon	6904	7003	.	+	.	ID=nbis-exon-240957;Parent=PASSSERD07270.1;de=true;minCov=1;pc=1
7	GeMoMa	exon	7099	7223	.	+	.	ID=nbis-exon-240958;Parent=PASSSERD07270.1;de=true;minCov=1;pc=1
7	GeMoMa	exon	8122	8244	.	+	.	ID=nbis-exon-240959;Parent=PASSSERD07270.1;de=true;minCov=1;pc=1
7	GeMoMa	exon	10104	10214	.	+	.	ID=nbis-exon-240960;Parent=PASSSERD07270.1;de=true;minCov=1;pc=1
7	GeMoMa	exon	11920	11974	.	+	.	ID=nbis-exon-240961;Parent=PASSSERD07270.1;de=true;minCov=1;pc=1
7	GeMoMa	exon	12483	12589	.	+	.	ID=nbis-exon-240962;Parent=PASSSERD07270.1;de=true;minCov=1;pc=1
7	GeMoMa	CDS	6955	7003	.	+	0	ID=cds-220349;Parent=PASSSERD07270.1;de=true;minCov=1;pc=1
7	GeMoMa	CDS	7099	7223	.	+	2	ID=cds-220350;Parent=PASSSERD07270.1;ae=true;de=true;minCov=1;pc=1
7	GeMoMa	CDS	8122	8244	.	+	0	ID=cds-220351;Parent=PASSSERD07270.1;ae=true;de=true;minCov=0;pc=0.5935
7	GeMoMa	CDS	10104	10214	.	+	0	ID=cds-220352;Parent=PASSSERD07270.1;ae=true;de=true;minCov=2;pc=1
7	GeMoMa	CDS	11920	11974	.	+	0	ID=cds-220353;Parent=PASSSERD07270.1;ae=true;de=true;minCov=2;pc=1
7	GeMoMa	CDS	12483	12583	.	+	2	ID=cds-220354;Parent=PASSSERD07270.1;ae=true;minCov=2;pc=1
7	AnnotationFinalizer_	five_prime_UTR	6904	6954	.	+	.	ID=five_prime_utr-27711;Parent=PASSSERD07270.1
7	AnnotationFinalizer_	three_prime_UTR	12584	12589	.	+	.	ID=three_prime_utr-22537;Parent=PASSSERD07270.1
7	GAF	gene	137972	139335	.	-	.	ID=PASSSERD07271;combinedEvidence=4;complete=1;maxEvidence=4;maxTie=NA;transcripts=1
7	GeMoMa	mRNA	137972	139335	989	-	.	ID=PASSSERD07271.1;Parent=PASSSERD07271;aa=193;alternative="montanus_gene-ARF1,montanus_gene-ARF3,montanus_gene-ARF6,montanus_gene-ARL4A,onychos_gene-ARF1,onychos_gene-ARF3,onychos_gene-ARF6,onychos_gene-ARL4A,passerold_gene:ENSPDOG00000008536,passerold_gene:ENSPDOG00000008933,passerold_gene:ENSPDOG00000012048,passerold_gene:ENSPDOG00000012508,passerold_gene:ENSPDOG00000013281,pyrgi_gene-ARF1,pyrgi_gene-ARF3,pyrgi_gene-ARF6,pyrgi_gene-ARL4A,pyrgi_gene-ARL4C";avgCov=77.0829;bestScore=989;ce=1;evidence=4;iAA=1;lpm=193;maxGap=0;maxScore=989;minCov=49;minSplitReads=NA;nps=0;oldID=montanus_rna-XM_039703623.1_R0;pAA=1;prediction=0;raa=193;rce=1;ref-gene=montanus_gene-ARL4C;start=M;stop=*;sumWeight=3.6;tae=NA;tde=NA;tie=NA;tpc=1
7	GeMoMa	exon	137972	138426	.	-	.	ID=nbis-exon-240963;Parent=PASSSERD07271.1;minCov=49;pc=1
7	GeMoMa	exon	138453	139335	.	-	.	ID=nbis-exon-240964;Parent=PASSSERD07271.1;minCov=49;pc=1
7	GeMoMa	CDS	138555	139133	.	-	0	ID=cds-220355;Parent=PASSSERD07271.1;minCov=49;pc=1
7	AnnotationFinalizer_	five_prime_UTR	139134	139335	.	-	.	ID=five_prime_utr-27712;Parent=PASSSERD07271.1
7	AnnotationFinalizer_	three_prime_UTR	137972	138426	.	-	.	ID=three_prime_utr-22539;Parent=PASSSERD07271.1
7	AnnotationFinalizer_	three_prime_UTR	138453	138554	.	-	.	ID=three_prime_utr-22538;Parent=PASSSERD07271.1
7	GAF	gene	206146	217999	.	+	.	ID=PASSSERD07272;combinedEvidence=4;complete=1;maxEvidence=4;maxTie=1.0;transcripts=1
7	GeMoMa	mRNA	206146	217999	5010	+	.	ID=PASSSERD07272.1;Parent=PASSSERD07272;aa=962;alternative="montanus_gene-SH3BP4,onychos_gene-SH3BP4,pyrgi_gene-SH3BP4";avgCov=455.9747;bestScore=5010;ce=4;evidence=4;iAA=1;lpm=962;maxGap=0;maxScore=5010;minCov=147;minSplitReads=452;nps=0;oldID=passerold_transcript:ENSPDOT00000013277_R0;pAA=1;prediction=0;raa=962;rce=4;ref-gene=passerold_gene:ENSPDOG00000008941;start=M;stop=*;sumWeight=3.6;tae=1;tde=1;tie=1;tpc=1
7	GeMoMa	exon	206146	206351	.	+	.	ID=nbis-exon-240965;Parent=PASSSERD07272.1;de=true;minCov=229;pc=1
7	GeMoMa	exon	208586	210936	.	+	.	ID=nbis-exon-240966;Parent=PASSSERD07272.1;de=true;minCov=229;pc=1
7	GeMoMa	exon	216363	216551	.	+	.	ID=nbis-exon-240967;Parent=PASSSERD07272.1;de=true;minCov=229;pc=1
7	GeMoMa	exon	217069	217999	.	+	.	ID=nbis-exon-240968;Parent=PASSSERD07272.1;de=true;minCov=229;pc=1
7	GeMoMa	CDS	206231	206351	.	+	0	ID=cds-220356;Parent=PASSSERD07272.1;de=true;minCov=229;pc=1
7	GeMoMa	CDS	208586	210936	.	+	2	ID=cds-220357;Parent=PASSSERD07272.1;ae=true;de=true;minCov=147;pc=1
7	GeMoMa	CDS	216363	216551	.	+	0	ID=cds-220358;Parent=PASSSERD07272.1;ae=true;de=true;minCov=470;pc=1
7	GeMoMa	CDS	217069	217293	.	+	0	ID=cds-220359;Parent=PASSSERD07272.1;ae=true;minCov=384;pc=1
7	AnnotationFinalizer_	five_prime_UTR	206146	206230	.	+	.	ID=five_prime_utr-27713;Parent=PASSSERD07272.1
7	AnnotationFinalizer_	three_prime_UTR	217294	217999	.	+	.	ID=three_prime_utr-22540;Parent=PASSSERD07272.1
7	GAF	gene	224709	238284	.	-	.	ID=PASSSERD07275;combinedEvidence=2;complete=1;maxEvidence=2;maxTie=NA;transcripts=1
7	GeMoMa	mRNA	224709	238284	713	-	.	ID=PASSSERD07275.1;Parent=PASSSERD07275;aa=300;alternative="montanus_gene-LOC120498384,montanus_gene-LOC120498385,montanus_gene-LOC120499643,onychos_gene-LOC121333683,onychos_gene-LOC121333686";avgCov=82.7189;bestScore=1436;ce=1;evidence=2;iAA=0.4901;lpm=12;maxGap=9;maxScore=1519;minCov=12;minSplitReads=NA;nps=0;oldID=onychos_rna-XM_041400260.1_R3;pAA=0.6908;prediction=3;raa=291;rce=1;ref-gene=onychos_gene-LOC121333685;start=M;stop=*;sumWeight=1.8;tae=NA;tde=NA;tie=NA;tpc=1
7	GeMoMa	exon	224709	225758	.	-	.	ID=nbis-exon-240994;Parent=PASSSERD07275.1;minCov=12;pc=1
7	GeMoMa	exon	228419	238284	.	-	.	ID=nbis-exon-240995;Parent=PASSSERD07275.1;minCov=12;pc=1
7	GeMoMa	CDS	231957	232856	.	-	0	ID=cds-220382;Parent=PASSSERD07275.1;minCov=12;pc=1
7	AnnotationFinalizer_	five_prime_UTR	232857	238284	.	-	.	ID=five_prime_utr-27722;Parent=PASSSERD07275.1
7	AnnotationFinalizer_	three_prime_UTR	224709	225758	.	-	.	ID=three_prime_utr-22547;Parent=PASSSERD07275.1
7	AnnotationFinalizer_	three_prime_UTR	228419	231956	.	-	.	ID=three_prime_utr-22546;Parent=PASSSERD07275.1
7	GAF	gene	224709	252434	.	-	.	ID=PASSSERD07274;combinedEvidence=2;complete=1;maxEvidence=2;maxTie=0.0;transcripts=1
7	GeMoMa	mRNA	224709	252434	1065	-	.	ID=PASSSERD07274.1;Parent=PASSSERD07274;aa=300;alternative="onychos_gene-LOC121333684";avgCov=3710.1489;bestScore=1219;ce=2;evidence=2;iAA=0.69;lpm=21;maxGap=5;maxScore=1527;minCov=149;minSplitReads=0;nps=0;oldID=pyrgi_rna-XM_041465779.1_R1;pAA=0.7867;prediction=1;raa=292;rce=2;ref-gene=pyrgi_gene-LOC121352642;start=M;stop=*;sumWeight=2.0;tae=0;tde=1;tie=0;tpc=1
7	GeMoMa	exon	224709	227199	.	-	.	ID=nbis-exon-240991;Parent=PASSSERD07274.1;de=true;minCov=946;pc=1
7	GeMoMa	exon	238733	240967	.	-	.	ID=nbis-exon-240992;Parent=PASSSERD07274.1;de=true;minCov=946;pc=1
7	GeMoMa	exon	250254	252434	.	-	.	ID=nbis-exon-240993;Parent=PASSSERD07274.1;de=true;minCov=946;pc=1
7	GeMoMa	CDS	227152	227199	.	-	0	ID=cds-220381;Parent=PASSSERD07274.1;ae=false;minCov=149;pc=1
7	GeMoMa	CDS	238733	239584	.	-	0	ID=cds-220380;Parent=PASSSERD07274.1;de=true;minCov=946;pc=1
7	AnnotationFinalizer_	five_prime_UTR	239585	240967	.	-	.	ID=five_prime_utr-27721;Parent=PASSSERD07274.1
7	AnnotationFinalizer_	five_prime_UTR	250254	252434	.	-	.	ID=five_prime_utr-27720;Parent=PASSSERD07274.1
7	AnnotationFinalizer_	three_prime_UTR	224709	227151	.	-	.	ID=three_prime_utr-22545;Parent=PASSSERD07274.1
7	GAF	gene	224709	252434	.	-	.	ID=PASSSERD07276;combinedEvidence=2;complete=1;maxEvidence=2;maxTie=NA;transcripts=1
7	GeMoMa	mRNA	224709	252434	791	-	.	ID=PASSSERD07276.1;Parent=PASSSERD07276;aa=171;alternative="montanus_gene-LOC120498384,montanus_gene-LOC120499643,onychos_gene-LOC121333683,onychos_gene-LOC121333685,onychos_gene-LOC121333686";avgCov=6405.6745;bestScore=911;ce=1;evidence=2;iAA=0.694;lpm=60;maxGap=61;maxScore=1223;minCov=83;minSplitReads=NA;nps=0;oldID=montanus_rna-XM_039701027.1_R2;pAA=0.7069;prediction=2;raa=232;rce=1;ref-gene=montanus_gene-LOC120498385;start=M;stop=*;sumWeight=1.8;tae=NA;tde=NA;tie=NA;tpc=1
7	GeMoMa	exon	224709	225758	.	-	.	ID=nbis-exon-240996;Parent=PASSSERD07276.1;minCov=83;pc=1
7	GeMoMa	exon	228419	229631	.	-	.	ID=nbis-exon-240997;Parent=PASSSERD07276.1;minCov=83;pc=1
7	GeMoMa	exon	238733	240967	.	-	.	ID=nbis-exon-240998;Parent=PASSSERD07276.1;minCov=83;pc=1
7	GeMoMa	exon	250254	252434	.	-	.	ID=nbis-exon-240999;Parent=PASSSERD07276.1;minCov=83;pc=1
7	GeMoMa	CDS	240390	240902	.	-	0	ID=cds-220383;Parent=PASSSERD07276.1;minCov=83;pc=1
7	AnnotationFinalizer_	five_prime_UTR	240903	240967	.	-	.	ID=five_prime_utr-27724;Parent=PASSSERD07276.1
7	AnnotationFinalizer_	five_prime_UTR	250254	252434	.	-	.	ID=five_prime_utr-27723;Parent=PASSSERD07276.1
7	AnnotationFinalizer_	three_prime_UTR	224709	225758	.	-	.	ID=three_prime_utr-22550;Parent=PASSSERD07276.1
7	AnnotationFinalizer_	three_prime_UTR	228419	229631	.	-	.	ID=three_prime_utr-22549;Parent=PASSSERD07276.1
7	AnnotationFinalizer_	three_prime_UTR	238733	240389	.	-	.	ID=three_prime_utr-22548;Parent=PASSSERD07276.1
7	GAF	gene	224709	255163	.	-	.	ID=PASSSERD07277;combinedEvidence=1;complete=1;maxEvidence=1;maxTie=0.0;transcripts=1
7	GeMoMa	mRNA	224709	255163	292	-	.	ID=PASSSERD07277.1;Parent=PASSSERD07277;aa=249;avgCov=11.6867;bestScore=1221;ce=3;evidence=1;iAA=0.3377;lpm=8;maxGap=33;maxScore=1534;minCov=1;minSplitReads=0;nps=0;oldID=onychos_rna-XM_041400259.1_R5;pAA=0.5364;prediction=5;raa=292;rce=2;ref-gene=onychos_gene-LOC121333684;start=M;stop=*;sumWeight=1.0;tae=0;tde=0;tie=0;tpc=1
7	GeMoMa	exon	224709	225758	.	-	.	ID=nbis-exon-241000;Parent=PASSSERD07277.1;de=false;minCov=1;pc=1
7	GeMoMa	exon	228419	229631	.	-	.	ID=nbis-exon-241001;Parent=PASSSERD07277.1;de=false;minCov=1;pc=1
7	GeMoMa	exon	243789	244417	.	-	.	ID=nbis-exon-241002;Parent=PASSSERD07277.1;de=false;minCov=1;pc=1
7	GeMoMa	exon	250365	251268	.	-	.	ID=nbis-exon-241003;Parent=PASSSERD07277.1;de=false;minCov=1;pc=1
7	GeMoMa	exon	254240	254450	.	-	.	ID=nbis-exon-241004;Parent=PASSSERD07277.1;de=false;minCov=1;pc=1
7	GeMoMa	exon	254483	255163	.	-	.	ID=nbis-exon-241005;Parent=PASSSERD07277.1;de=false;minCov=1;pc=1
7	GeMoMa	CDS	251172	251268	.	-	1	ID=cds-220386;Parent=PASSSERD07277.1;ae=false;minCov=14;pc=1
7	GeMoMa	CDS	254240	254450	.	-	2	ID=cds-220385;Parent=PASSSERD07277.1;ae=false;de=false;minCov=12;pc=1
7	GeMoMa	CDS	254483	254921	.	-	0	ID=cds-220384;Parent=PASSSERD07277.1;de=false;minCov=1;pc=1
7	AnnotationFinalizer_	five_prime_UTR	254922	255163	.	-	.	ID=five_prime_utr-27725;Parent=PASSSERD07277.1
7	AnnotationFinalizer_	three_prime_UTR	224709	225758	.	-	.	ID=three_prime_utr-22554;Parent=PASSSERD07277.1
7	AnnotationFinalizer_	three_prime_UTR	228419	229631	.	-	.	ID=three_prime_utr-22553;Parent=PASSSERD07277.1
7	AnnotationFinalizer_	three_prime_UTR	243789	244417	.	-	.	ID=three_prime_utr-22552;Parent=PASSSERD07277.1
7	AnnotationFinalizer_	three_prime_UTR	250365	251171	.	-	.	ID=three_prime_utr-22551;Parent=PASSSERD07277.1
7	GAF	gene	224709	264159	.	-	.	ID=PASSSERD07273;combinedEvidence=4;complete=4;maxEvidence=3;maxTie=1.0;transcripts=4
7	GeMoMa	mRNA	224709	238284	2718	-	.	ID=PASSSERD07273.2;Parent=PASSSERD07273;aa=525;alternative="onychos_gene-LOC121348458,pyrgi_gene-LOC121352656,pyrgi_gene-LOC121360229";avgCov=8301.9778;bestScore=2718;ce=5;evidence=2;iAA=0.9771;lpm=220;maxGap=0;maxScore=2766;minCov=2068;minSplitReads=1900;nps=0;oldID=onychos_rna-XM_041400252.1_R0;pAA=0.981;prediction=0;raa=525;rce=5;ref-gene=onychos_gene-LOC121333677;start=M;stop=*;sumWeight=2.0;tae=1;tde=1;tie=1;tpc=1
7	GeMoMa	exon	224709	225758	.	-	.	ID=nbis-exon-240975;Parent=PASSSERD07273.2;de=true;minCov=2068;pc=1
7	GeMoMa	exon	228419	228638	.	-	.	ID=nbis-exon-240976;Parent=PASSSERD07273.2;de=true;minCov=2068;pc=1
7	GeMoMa	exon	229306	229393	.	-	.	ID=nbis-exon-240977;Parent=PASSSERD07273.2;de=true;minCov=2068;pc=1
7	GeMoMa	exon	229500	229631	.	-	.	ID=nbis-exon-240978;Parent=PASSSERD07273.2;de=true;minCov=2068;pc=1
7	GeMoMa	exon	234274	238284	.	-	.	ID=nbis-exon-240979;Parent=PASSSERD07273.2;de=true;minCov=2068;pc=1
7	GeMoMa	CDS	225461	225758	.	-	1	ID=cds-220370;Parent=PASSSERD07273.2;ae=true;minCov=6598;pc=1
7	GeMoMa	CDS	228419	228638	.	-	2	ID=cds-220369;Parent=PASSSERD07273.2;ae=true;de=true;minCov=11838;pc=1
7	GeMoMa	CDS	229306	229393	.	-	0	ID=cds-220368;Parent=PASSSERD07273.2;ae=true;de=true;minCov=11291;pc=1
7	GeMoMa	CDS	229500	229631	.	-	0	ID=cds-220367;Parent=PASSSERD07273.2;ae=true;de=true;minCov=12353;pc=1
7	GeMoMa	CDS	234274	235110	.	-	0	ID=cds-220366;Parent=PASSSERD07273.2;de=true;minCov=2068;pc=1
7	AnnotationFinalizer_	five_prime_UTR	235111	238284	.	-	.	ID=five_prime_utr-27715;Parent=PASSSERD07273.2
7	AnnotationFinalizer_	three_prime_UTR	224709	225460	.	-	.	ID=three_prime_utr-22542;Parent=PASSSERD07273.2
7	GeMoMa	mRNA	224709	238284	888	-	.	ID=PASSSERD07273.4;Parent=PASSSERD07273;aa=363;avgCov=10773.202;bestScore=1925;ce=5;evidence=1;iAA=0.4835;lpm=19;maxGap=7;maxScore=1925;minCov=2068;minSplitReads=1900;nps=0;oldID=passerold_transcript:ENSPDOT00000014504_R1;pAA=0.6896;prediction=1;raa=354;rce=6;ref-gene=passerold_gene:ENSPDOG00000009356;start=M;stop=*;sumWeight=0.8;tae=1;tde=1;tie=1;tpc=1
7	GeMoMa	exon	224709	225758	.	-	.	ID=nbis-exon-240986;Parent=PASSSERD07273.4;de=true;minCov=2068;pc=1
7	GeMoMa	exon	228419	228638	.	-	.	ID=nbis-exon-240987;Parent=PASSSERD07273.4;de=true;minCov=2068;pc=1
7	GeMoMa	exon	229306	229393	.	-	.	ID=nbis-exon-240988;Parent=PASSSERD07273.4;de=true;minCov=2068;pc=1
7	GeMoMa	exon	229500	229631	.	-	.	ID=nbis-exon-240989;Parent=PASSSERD07273.4;de=true;minCov=2068;pc=1
7	GeMoMa	exon	234274	238284	.	-	.	ID=nbis-exon-240990;Parent=PASSSERD07273.4;de=true;minCov=2068;pc=1
7	GeMoMa	CDS	225461	225758	.	-	1	ID=cds-220379;Parent=PASSSERD07273.4;ae=true;minCov=6598;pc=1
7	GeMoMa	CDS	228419	228638	.	-	2	ID=cds-220378;Parent=PASSSERD07273.4;ae=true;de=true;minCov=11838;pc=1
7	GeMoMa	CDS	229306	229393	.	-	0	ID=cds-220377;Parent=PASSSERD07273.4;ae=true;de=true;minCov=11291;pc=1
7	GeMoMa	CDS	229500	229631	.	-	0	ID=cds-220376;Parent=PASSSERD07273.4;ae=true;de=true;minCov=12353;pc=1
7	GeMoMa	CDS	234274	234624	.	-	0	ID=cds-220375;Parent=PASSSERD07273.4;de=true;minCov=2068;pc=1
7	AnnotationFinalizer_	five_prime_UTR	234625	238284	.	-	.	ID=five_prime_utr-27719;Parent=PASSSERD07273.4
7	AnnotationFinalizer_	three_prime_UTR	224709	225460	.	-	.	ID=three_prime_utr-22544;Parent=PASSSERD07273.4
7	GeMoMa	mRNA	224709	252434	1289	-	.	ID=PASSSERD07273.3;Parent=PASSSERD07273;aa=242;avgCov=14490.7025;bestScore=1289;ce=4;evidence=1;iAA=1;lpm=242;maxGap=0;maxScore=1289;minCov=6598;minSplitReads=11811;nps=0;oldID=passerold_transcript:ENSPDOT00000013289_R0;pAA=1;prediction=0;raa=242;rce=4;ref-gene=passerold_gene:ENSPDOG00000008953;start=M;stop=*;sumWeight=0.8;tae=1;tde=1;tie=1;tpc=1
7	GeMoMa	exon	224709	225758	.	-	.	ID=nbis-exon-240980;Parent=PASSSERD07273.3;de=true;minCov=12353;pc=1
7	GeMoMa	exon	228419	228638	.	-	.	ID=nbis-exon-240981;Parent=PASSSERD07273.3;de=true;minCov=12353;pc=1
7	GeMoMa	exon	229306	229393	.	-	.	ID=nbis-exon-240982;Parent=PASSSERD07273.3;de=true;minCov=12353;pc=1
7	GeMoMa	exon	229500	229631	.	-	.	ID=nbis-exon-240983;Parent=PASSSERD07273.3;de=true;minCov=12353;pc=1
7	GeMoMa	exon	240450	240967	.	-	.	ID=nbis-exon-240984;Parent=PASSSERD07273.3;de=true;minCov=12353;pc=1
7	GeMoMa	exon	250254	252434	.	-	.	ID=nbis-exon-240985;Parent=PASSSERD07273.3;de=true;minCov=12353;pc=1
7	GeMoMa	CDS	225461	225758	.	-	1	ID=cds-220374;Parent=PASSSERD07273.3;ae=true;minCov=6598;pc=1
7	GeMoMa	CDS	228419	228638	.	-	2	ID=cds-220373;Parent=PASSSERD07273.3;ae=true;de=true;minCov=11838;pc=1
7	GeMoMa	CDS	229306	229393	.	-	0	ID=cds-220372;Parent=PASSSERD07273.3;ae=true;de=true;minCov=11291;pc=1
7	GeMoMa	CDS	229500	229619	.	-	0	ID=cds-220371;Parent=PASSSERD07273.3;de=true;minCov=12353;pc=1
7	AnnotationFinalizer_	five_prime_UTR	229620	229631	.	-	.	ID=five_prime_utr-27718;Parent=PASSSERD07273.3
7	AnnotationFinalizer_	five_prime_UTR	240450	240967	.	-	.	ID=five_prime_utr-27717;Parent=PASSSERD07273.3
7	AnnotationFinalizer_	five_prime_UTR	250254	252434	.	-	.	ID=five_prime_utr-27716;Parent=PASSSERD07273.3
7	AnnotationFinalizer_	three_prime_UTR	224709	225460	.	-	.	ID=three_prime_utr-22543;Parent=PASSSERD07273.3
7	GeMoMa	mRNA	224709	264159	1121	-	.	ID=PASSSERD07273.1;Parent=PASSSERD07273;aa=511;alternative="montanus_gene-LOC120502680,pyrgi_gene-LOC121360229";avgCov=8112.0548;bestScore=2805;ce=6;evidence=3;iAA=0.4309;lpm=19;maxGap=14;maxScore=2873;minCov=575;minSplitReads=0;nps=0;oldID=onychos_rna-XM_041428003.1_R1;pAA=0.6483;prediction=1;raa=534;rce=6;ref-gene=onychos_gene-LOC121348458;start=M;stop=*;sumWeight=2.8;tae=0.8;tde=0.8;tie=0.8;tpc=1
7	GeMoMa	exon	224709	225758	.	-	.	ID=nbis-exon-240969;Parent=PASSSERD07273.1;de=false;minCov=575;pc=1
7	GeMoMa	exon	228419	228638	.	-	.	ID=nbis-exon-240970;Parent=PASSSERD07273.1;de=false;minCov=575;pc=1
7	GeMoMa	exon	229306	229393	.	-	.	ID=nbis-exon-240971;Parent=PASSSERD07273.1;de=false;minCov=575;pc=1
7	GeMoMa	exon	229500	229631	.	-	.	ID=nbis-exon-240972;Parent=PASSSERD07273.1;de=false;minCov=575;pc=1
7	GeMoMa	exon	234274	234420	.	-	.	ID=nbis-exon-240973;Parent=PASSSERD07273.1;de=false;minCov=575;pc=1
7	GeMoMa	exon	263272	264159	.	-	.	ID=nbis-exon-240974;Parent=PASSSERD07273.1;de=false;minCov=575;pc=1
7	GeMoMa	CDS	225461	225758	.	-	1	ID=cds-220365;Parent=PASSSERD07273.1;ae=true;minCov=6598;pc=1
7	GeMoMa	CDS	228419	228638	.	-	2	ID=cds-220364;Parent=PASSSERD07273.1;ae=true;de=true;minCov=11838;pc=1
7	GeMoMa	CDS	229306	229393	.	-	0	ID=cds-220363;Parent=PASSSERD07273.1;ae=true;de=true;minCov=11291;pc=1
7	GeMoMa	CDS	229500	229631	.	-	0	ID=cds-220362;Parent=PASSSERD07273.1;ae=true;de=true;minCov=12353;pc=1
7	GeMoMa	CDS	234274	234420	.	-	0	ID=cds-220361;Parent=PASSSERD07273.1;ae=false;de=true;minCov=2068;pc=1
7	GeMoMa	CDS	263272	263919	.	-	0	ID=cds-220360;Parent=PASSSERD07273.1;de=false;minCov=575;pc=1
7	AnnotationFinalizer_	five_prime_UTR	263920	264159	.	-	.	ID=five_prime_utr-27714;Parent=PASSSERD07273.1
7	AnnotationFinalizer_	three_prime_UTR	224709	225460	.	-	.	ID=three_prime_utr-22541;Parent=PASSSERD07273.1
7	GAF	gene	242650	245487	.	-	.	ID=PASSSERD07278;combinedEvidence=1;complete=1;maxEvidence=1;maxTie=0.0;transcripts=1
7	GeMoMa	mRNA	242650	245487	919	-	.	ID=PASSSERD07278.1;Parent=PASSSERD07278;aa=404;avgCov=2760.4422;bestScore=1221;ce=2;evidence=1;iAA=0.5149;lpm=51;maxGap=106;maxScore=1534;minCov=0;minSplitReads=0;nps=0;oldID=onychos_rna-XM_041400259.1_R2;pAA=0.6584;prediction=2;raa=292;rce=2;ref-gene=onychos_gene-LOC121333684;start=M;stop=*;sumWeight=1.0;tae=0;tde=1;tie=0;tpc=0.6271
7	GeMoMa	exon	242650	243625	.	-	.	ID=nbis-exon-241006;Parent=PASSSERD07278.1;de=true;minCov=0;pc=0.6195
7	GeMoMa	exon	243789	245487	.	-	.	ID=nbis-exon-241007;Parent=PASSSERD07278.1;de=true;minCov=0;pc=0.6195
7	GeMoMa	CDS	243602	243625	.	-	0	ID=cds-220388;Parent=PASSSERD07278.1;ae=false;minCov=5;pc=1
7	GeMoMa	CDS	243789	244976	.	-	0	ID=cds-220387;Parent=PASSSERD07278.1;de=true;minCov=0;pc=0.6195
7	AnnotationFinalizer_	five_prime_UTR	244977	245487	.	-	.	ID=five_prime_utr-27726;Parent=PASSSERD07278.1
7	AnnotationFinalizer_	three_prime_UTR	242650	243601	.	-	.	ID=three_prime_utr-22555;Parent=PASSSERD07278.1
7	GAF	gene	249325	252434	.	-	.	ID=PASSSERD07279;combinedEvidence=2;complete=1;maxEvidence=2;maxTie=0.0;transcripts=1
7	GeMoMa	mRNA	249325	252434	1221	-	.	ID=PASSSERD07279.1;Parent=PASSSERD07279;aa=292;alternative="pyrgi_gene-LOC121352642";avgCov=117.0879;bestScore=1221;ce=2;evidence=2;iAA=0.7911;lpm=25;maxGap=0;maxScore=1534;minCov=6;minSplitReads=0;nps=0;oldID=onychos_rna-XM_041400259.1_R0;pAA=0.863;prediction=0;raa=292;rce=2;ref-gene=onychos_gene-LOC121333684;start=M;stop=*;sumWeight=2.0;tae=0;tde=0;tie=0;tpc=1
7	GeMoMa	exon	249325	249578	.	-	.	ID=nbis-exon-241008;Parent=PASSSERD07279.1;de=false;minCov=6;pc=1
7	GeMoMa	exon	249736	252434	.	-	.	ID=nbis-exon-241009;Parent=PASSSERD07279.1;de=false;minCov=6;pc=1
7	GeMoMa	CDS	249555	249578	.	-	0	ID=cds-220390;Parent=PASSSERD07279.1;ae=false;minCov=12;pc=1
7	GeMoMa	CDS	249736	250587	.	-	0	ID=cds-220389;Parent=PASSSERD07279.1;de=false;minCov=6;pc=1
7	AnnotationFinalizer_	five_prime_UTR	250588	252434	.	-	.	ID=five_prime_utr-27727;Parent=PASSSERD07279.1
7	AnnotationFinalizer_	three_prime_UTR	249325	249554	.	-	.	ID=three_prime_utr-22556;Parent=PASSSERD07279.1
7	GAF	gene	265744	298233	.	-	.	ID=PASSSERD07280;combinedEvidence=1;complete=1;maxEvidence=1;maxTie=1.0;transcripts=1
7	GeMoMa	mRNA	265744	298233	5725	-	.	ID=PASSSERD07280.1;Parent=PASSSERD07280;aa=1101;avgCov=4.9779;bestScore=5725;ce=24;evidence=1;iAA=0.9882;lpm=368;maxGap=3;maxScore=5802;minCov=0;minSplitReads=1;nps=0;oldID=onychos_rna-XM_041399544.1_R0;pAA=0.9918;prediction=0;raa=1104;rce=24;ref-gene=onychos_gene-TRPM8;start=M;stop=*;sumWeight=1.0;tae=1;tde=1;tie=1;tpc=0.9897
7	GeMoMa	exon	265744	266182	.	-	.	ID=nbis-exon-241010;Parent=PASSSERD07280.1;de=true;minCov=0;pc=0.8974
7	GeMoMa	exon	267430	267516	.	-	.	ID=nbis-exon-241011;Parent=PASSSERD07280.1;de=true;minCov=0;pc=0.8974
7	GeMoMa	exon	268783	268816	.	-	.	ID=nbis-exon-241012;Parent=PASSSERD07280.1;de=true;minCov=0;pc=0.8974
7	GeMoMa	exon	269995	270094	.	-	.	ID=nbis-exon-241013;Parent=PASSSERD07280.1;de=true;minCov=0;pc=0.8974
7	GeMoMa	exon	271787	271977	.	-	.	ID=nbis-exon-241014;Parent=PASSSERD07280.1;de=true;minCov=0;pc=0.8974
7	GeMoMa	exon	275202	275379	.	-	.	ID=nbis-exon-241015;Parent=PASSSERD07280.1;de=true;minCov=0;pc=0.8974
7	GeMoMa	exon	275537	275708	.	-	.	ID=nbis-exon-241016;Parent=PASSSERD07280.1;de=true;minCov=0;pc=0.8974
7	GeMoMa	exon	276441	276579	.	-	.	ID=nbis-exon-241017;Parent=PASSSERD07280.1;de=true;minCov=0;pc=0.8974
7	GeMoMa	exon	277320	277411	.	-	.	ID=nbis-exon-241018;Parent=PASSSERD07280.1;de=true;minCov=0;pc=0.8974
7	GeMoMa	exon	279873	280080	.	-	.	ID=nbis-exon-241019;Parent=PASSSERD07280.1;de=true;minCov=0;pc=0.8974
7	GeMoMa	exon	280646	280758	.	-	.	ID=nbis-exon-241020;Parent=PASSSERD07280.1;de=true;minCov=0;pc=0.8974
7	GeMoMa	exon	281244	281389	.	-	.	ID=nbis-exon-241021;Parent=PASSSERD07280.1;de=true;minCov=0;pc=0.8974
7	GeMoMa	exon	282824	282953	.	-	.	ID=nbis-exon-241022;Parent=PASSSERD07280.1;de=true;minCov=0;pc=0.8974
7	GeMoMa	exon	283537	283632	.	-	.	ID=nbis-exon-241023;Parent=PASSSERD07280.1;de=true;minCov=0;pc=0.8974
7	GeMoMa	exon	283967	284257	.	-	.	ID=nbis-exon-241024;Parent=PASSSERD07280.1;de=true;minCov=0;pc=0.8974
7	GeMoMa	exon	284968	285086	.	-	.	ID=nbis-exon-241025;Parent=PASSSERD07280.1;de=true;minCov=0;pc=0.8974
7	GeMoMa	exon	285653	285755	.	-	.	ID=nbis-exon-241026;Parent=PASSSERD07280.1;de=true;minCov=0;pc=0.8974
7	GeMoMa	exon	286548	286745	.	-	.	ID=nbis-exon-241027;Parent=PASSSERD07280.1;de=true;minCov=0;pc=0.8974
7	GeMoMa	exon	289966	290033	.	-	.	ID=nbis-exon-241028;Parent=PASSSERD07280.1;de=true;minCov=0;pc=0.8974
7	GeMoMa	exon	290976	291150	.	-	.	ID=nbis-exon-241029;Parent=PASSSERD07280.1;de=true;minCov=0;pc=0.8974
7	GeMoMa	exon	291784	291956	.	-	.	ID=nbis-exon-241030;Parent=PASSSERD07280.1;de=true;minCov=0;pc=0.8974
7	GeMoMa	exon	292253	292430	.	-	.	ID=nbis-exon-241031;Parent=PASSSERD07280.1;de=true;minCov=0;pc=0.8974
7	GeMoMa	exon	295326	295482	.	-	.	ID=nbis-exon-241032;Parent=PASSSERD07280.1;de=true;minCov=0;pc=0.8974
7	GeMoMa	exon	296916	296989	.	-	.	ID=nbis-exon-241033;Parent=PASSSERD07280.1;de=true;minCov=0;pc=0.8974
7	GeMoMa	exon	298117	298233	.	-	.	ID=nbis-exon-241034;Parent=PASSSERD07280.1;de=true;minCov=0;pc=0.8974
7	GeMoMa	CDS	267466	267516	.	-	0	ID=cds-220414;Parent=PASSSERD07280.1;ae=true;minCov=13;pc=1
7	GeMoMa	CDS	268783	268816	.	-	1	ID=cds-220413;Parent=PASSSERD07280.1;ae=true;de=true;minCov=9;pc=1
7	GeMoMa	CDS	269995	270094	.	-	2	ID=cds-220412;Parent=PASSSERD07280.1;ae=true;de=true;minCov=6;pc=1
7	GeMoMa	CDS	271787	271977	.	-	1	ID=cds-220411;Parent=PASSSERD07280.1;ae=true;de=true;minCov=2;pc=1
7	GeMoMa	CDS	275202	275379	.	-	2	ID=cds-220410;Parent=PASSSERD07280.1;ae=true;de=true;minCov=4;pc=1
7	GeMoMa	CDS	275537	275708	.	-	0	ID=cds-220409;Parent=PASSSERD07280.1;ae=true;de=true;minCov=3;pc=1
7	GeMoMa	CDS	276441	276579	.	-	1	ID=cds-220408;Parent=PASSSERD07280.1;ae=true;de=true;minCov=0;pc=0.9568
7	GeMoMa	CDS	277320	277411	.	-	0	ID=cds-220407;Parent=PASSSERD07280.1;ae=true;de=true;minCov=2;pc=1
7	GeMoMa	CDS	279873	280080	.	-	1	ID=cds-220406;Parent=PASSSERD07280.1;ae=true;de=true;minCov=1;pc=1
7	GeMoMa	CDS	280646	280758	.	-	0	ID=cds-220405;Parent=PASSSERD07280.1;ae=true;de=true;minCov=2;pc=1
7	GeMoMa	CDS	281244	281389	.	-	2	ID=cds-220404;Parent=PASSSERD07280.1;ae=true;de=true;minCov=3;pc=1
7	GeMoMa	CDS	282824	282953	.	-	0	ID=cds-220403;Parent=PASSSERD07280.1;ae=true;de=true;minCov=1;pc=1
7	GeMoMa	CDS	283537	283632	.	-	0	ID=cds-220402;Parent=PASSSERD07280.1;ae=true;de=true;minCov=3;pc=1
7	GeMoMa	CDS	283967	284257	.	-	0	ID=cds-220401;Parent=PASSSERD07280.1;ae=true;de=true;minCov=2;pc=1
7	GeMoMa	CDS	284968	285086	.	-	2	ID=cds-220400;Parent=PASSSERD07280.1;ae=true;de=true;minCov=4;pc=1
7	GeMoMa	CDS	285653	285755	.	-	0	ID=cds-220399;Parent=PASSSERD07280.1;ae=true;de=true;minCov=0;pc=0.8447
7	GeMoMa	CDS	286548	286745	.	-	0	ID=cds-220398;Parent=PASSSERD07280.1;ae=true;de=true;minCov=1;pc=1
7	GeMoMa	CDS	289966	290033	.	-	2	ID=cds-220397;Parent=PASSSERD07280.1;ae=true;de=true;minCov=7;pc=1
7	GeMoMa	CDS	290976	291150	.	-	0	ID=cds-220396;Parent=PASSSERD07280.1;ae=true;de=true;minCov=5;pc=1
7	GeMoMa	CDS	291784	291956	.	-	2	ID=cds-220395;Parent=PASSSERD07280.1;ae=true;de=true;minCov=2;pc=1
7	GeMoMa	CDS	292253	292430	.	-	0	ID=cds-220394;Parent=PASSSERD07280.1;ae=true;de=true;minCov=1;pc=1
7	GeMoMa	CDS	295326	295482	.	-	1	ID=cds-220393;Parent=PASSSERD07280.1;ae=true;de=true;minCov=1;pc=1
7	GeMoMa	CDS	296916	296989	.	-	0	ID=cds-220392;Parent=PASSSERD07280.1;ae=true;de=true;minCov=2;pc=1
7	GeMoMa	CDS	298117	298233	.	-	0	ID=cds-220391;Parent=PASSSERD07280.1;de=true;minCov=0;pc=0.8974
7	AnnotationFinalizer_	three_prime_UTR	265744	266182	.	-	.	ID=three_prime_utr-22558;Parent=PASSSERD07280.1
7	AnnotationFinalizer_	three_prime_UTR	267430	267465	.	-	.	ID=three_prime_utr-22557;Parent=PASSSERD07280.1
7	GAF	gene	451208	696475	.	+	.	ID=PASSSERD07281;combinedEvidence=2;complete=5;maxEvidence=2;maxTie=0.6842;transcripts=5
7	GeMoMa	mRNA	451208	696475	4041	+	.	ID=PASSSERD07281.1;Parent=PASSSERD07281;aa=849;alternative="onychos_gene-AGAP1";avgCov=479.4755;bestScore=4041;ce=20;evidence=2;iAA=0.7254;lpm=834;maxGap=320;maxScore=6047;minCov=20;minSplitReads=0;nps=0;oldID=montanus_rna-XM_039703598.1_R0;pAA=0.7254;prediction=0;raa=1168;rce=20;ref-gene=montanus_gene-AGAP1;start=M;stop=*;sumWeight=1.8;tae=0.6842;tde=0.7895;tie=0.6842;tpc=1
7	GeMoMa	exon	451208	451408	.	+	.	ID=nbis-exon-241035;Parent=PASSSERD07281.1;de=false;minCov=20;pc=1
7	GeMoMa	exon	480634	480692	.	+	.	ID=nbis-exon-241036;Parent=PASSSERD07281.1;de=false;minCov=20;pc=1
7	GeMoMa	exon	484628	484715	.	+	.	ID=nbis-exon-241037;Parent=PASSSERD07281.1;de=false;minCov=20;pc=1
7	GeMoMa	exon	485376	485387	.	+	.	ID=nbis-exon-241038;Parent=PASSSERD07281.1;de=false;minCov=20;pc=1
7	GeMoMa	exon	498865	498950	.	+	.	ID=nbis-exon-241039;Parent=PASSSERD07281.1;de=false;minCov=20;pc=1
7	GeMoMa	exon	502500	502641	.	+	.	ID=nbis-exon-241040;Parent=PASSSERD07281.1;de=false;minCov=20;pc=1
7	GeMoMa	exon	506244	506378	.	+	.	ID=nbis-exon-241041;Parent=PASSSERD07281.1;de=false;minCov=20;pc=1
7	GeMoMa	exon	522820	522947	.	+	.	ID=nbis-exon-241042;Parent=PASSSERD07281.1;de=false;minCov=20;pc=1
7	GeMoMa	exon	528900	529055	.	+	.	ID=nbis-exon-241043;Parent=PASSSERD07281.1;de=false;minCov=20;pc=1
7	GeMoMa	exon	534332	534424	.	+	.	ID=nbis-exon-241044;Parent=PASSSERD07281.1;de=false;minCov=20;pc=1
7	GeMoMa	exon	570196	570300	.	+	.	ID=nbis-exon-241045;Parent=PASSSERD07281.1;de=false;minCov=20;pc=1
7	GeMoMa	exon	581626	581794	.	+	.	ID=nbis-exon-241046;Parent=PASSSERD07281.1;de=false;minCov=20;pc=1
7	GeMoMa	exon	594670	594831	.	+	.	ID=nbis-exon-241047;Parent=PASSSERD07281.1;de=false;minCov=20;pc=1
7	GeMoMa	exon	611869	612030	.	+	.	ID=nbis-exon-241048;Parent=PASSSERD07281.1;de=false;minCov=20;pc=1
7	GeMoMa	exon	638202	638279	.	+	.	ID=nbis-exon-241049;Parent=PASSSERD07281.1;de=false;minCov=20;pc=1
7	GeMoMa	exon	647058	647212	.	+	.	ID=nbis-exon-241050;Parent=PASSSERD07281.1;de=false;minCov=20;pc=1
7	GeMoMa	exon	649374	649464	.	+	.	ID=nbis-exon-241051;Parent=PASSSERD07281.1;de=false;minCov=20;pc=1
7	GeMoMa	exon	654754	654976	.	+	.	ID=nbis-exon-241052;Parent=PASSSERD07281.1;de=false;minCov=20;pc=1
7	GeMoMa	exon	686115	686370	.	+	.	ID=nbis-exon-241053;Parent=PASSSERD07281.1;de=false;minCov=20;pc=1
7	GeMoMa	exon	687160	693329	.	+	.	ID=nbis-exon-241054;Parent=PASSSERD07281.1;de=false;minCov=20;pc=1
7	GeMoMa	exon	696469	696475	.	+	.	ID=nbis-exon-241055;Parent=PASSSERD07281.1;de=false;minCov=20;pc=1
7	GeMoMa	CDS	451366	451408	.	+	0	ID=cds-220415;Parent=PASSSERD07281.1;de=false;minCov=20;pc=1
7	GeMoMa	CDS	480634	480692	.	+	2	ID=cds-220416;Parent=PASSSERD07281.1;ae=false;de=true;minCov=75;pc=1
7	GeMoMa	CDS	484628	484715	.	+	0	ID=cds-220417;Parent=PASSSERD07281.1;ae=true;de=true;minCov=240;pc=1
7	GeMoMa	CDS	485376	485387	.	+	2	ID=cds-220418;Parent=PASSSERD07281.1;ae=true;de=true;minCov=76;pc=1
7	GeMoMa	CDS	498865	498950	.	+	2	ID=cds-220419;Parent=PASSSERD07281.1;ae=true;de=true;minCov=407;pc=1
7	GeMoMa	CDS	502500	502641	.	+	0	ID=cds-220420;Parent=PASSSERD07281.1;ae=true;de=true;minCov=414;pc=1
7	GeMoMa	CDS	506244	506378	.	+	2	ID=cds-220421;Parent=PASSSERD07281.1;ae=true;de=false;minCov=617;pc=1
7	GeMoMa	CDS	522820	522947	.	+	2	ID=cds-220422;Parent=PASSSERD07281.1;ae=false;de=true;minCov=677;pc=1
7	GeMoMa	CDS	528900	529055	.	+	0	ID=cds-220423;Parent=PASSSERD07281.1;ae=true;de=true;minCov=531;pc=1
7	GeMoMa	CDS	534332	534424	.	+	0	ID=cds-220424;Parent=PASSSERD07281.1;ae=true;de=true;minCov=659;pc=1
7	GeMoMa	CDS	570196	570300	.	+	0	ID=cds-220425;Parent=PASSSERD07281.1;ae=false;de=true;minCov=621;pc=1
7	GeMoMa	CDS	581626	581794	.	+	0	ID=cds-220426;Parent=PASSSERD07281.1;ae=true;de=true;minCov=603;pc=1
7	GeMoMa	CDS	594670	594831	.	+	2	ID=cds-220427;Parent=PASSSERD07281.1;ae=true;de=false;minCov=425;pc=1
7	GeMoMa	CDS	611869	612030	.	+	2	ID=cds-220428;Parent=PASSSERD07281.1;ae=false;de=false;minCov=364;pc=1
7	GeMoMa	CDS	638202	638279	.	+	2	ID=cds-220429;Parent=PASSSERD07281.1;ae=false;de=true;minCov=25;pc=1
7	GeMoMa	CDS	647058	647212	.	+	2	ID=cds-220430;Parent=PASSSERD07281.1;ae=true;de=true;minCov=401;pc=1
7	GeMoMa	CDS	649374	649464	.	+	0	ID=cds-220431;Parent=PASSSERD07281.1;ae=true;de=true;minCov=352;pc=1
7	GeMoMa	CDS	654754	654976	.	+	2	ID=cds-220432;Parent=PASSSERD07281.1;ae=true;de=true;minCov=271;pc=1
7	GeMoMa	CDS	686115	686370	.	+	1	ID=cds-220433;Parent=PASSSERD07281.1;ae=false;de=true;minCov=168;pc=1
7	GeMoMa	CDS	687160	687363	.	+	0	ID=cds-220434;Parent=PASSSERD07281.1;ae=true;minCov=396;pc=1
7	AnnotationFinalizer_	five_prime_UTR	451208	451365	.	+	.	ID=five_prime_utr-27728;Parent=PASSSERD07281.1
7	AnnotationFinalizer_	three_prime_UTR	687364	693329	.	+	.	ID=three_prime_utr-22559;Parent=PASSSERD07281.1
7	AnnotationFinalizer_	three_prime_UTR	696469	696475	.	+	.	ID=three_prime_utr-22560;Parent=PASSSERD07281.1
7	GeMoMa	mRNA	451208	696475	4020	+	.	ID=PASSSERD07281.2;Parent=PASSSERD07281;aa=845;alternative="onychos_gene-AGAP1";avgCov=481.3732;bestScore=4020;ce=19;evidence=2;iAA=0.7245;lpm=830;maxGap=320;maxScore=6026;minCov=20;minSplitReads=0;nps=0;oldID=montanus_rna-XM_039703599.1_R0;pAA=0.7245;prediction=0;raa=1164;rce=19;ref-gene=montanus_gene-AGAP1;start=M;stop=*;sumWeight=1.8;tae=0.6667;tde=0.7778;tie=0.6667;tpc=1
7	GeMoMa	exon	451208	451408	.	+	.	ID=nbis-exon-241056;Parent=PASSSERD07281.2;de=false;minCov=20;pc=1
7	GeMoMa	exon	480634	480692	.	+	.	ID=nbis-exon-241057;Parent=PASSSERD07281.2;de=false;minCov=20;pc=1
7	GeMoMa	exon	484628	484715	.	+	.	ID=nbis-exon-241058;Parent=PASSSERD07281.2;de=false;minCov=20;pc=1
7	GeMoMa	exon	498865	498950	.	+	.	ID=nbis-exon-241059;Parent=PASSSERD07281.2;de=false;minCov=20;pc=1
7	GeMoMa	exon	502500	502641	.	+	.	ID=nbis-exon-241060;Parent=PASSSERD07281.2;de=false;minCov=20;pc=1
7	GeMoMa	exon	506244	506378	.	+	.	ID=nbis-exon-241061;Parent=PASSSERD07281.2;de=false;minCov=20;pc=1
7	GeMoMa	exon	522820	522947	.	+	.	ID=nbis-exon-241062;Parent=PASSSERD07281.2;de=false;minCov=20;pc=1
7	GeMoMa	exon	528900	529055	.	+	.	ID=nbis-exon-241063;Parent=PASSSERD07281.2;de=false;minCov=20;pc=1
7	GeMoMa	exon	534332	534424	.	+	.	ID=nbis-exon-241064;Parent=PASSSERD07281.2;de=false;minCov=20;pc=1
7	GeMoMa	exon	570196	570300	.	+	.	ID=nbis-exon-241065;Parent=PASSSERD07281.2;de=false;minCov=20;pc=1
7	GeMoMa	exon	581626	581794	.	+	.	ID=nbis-exon-241066;Parent=PASSSERD07281.2;de=false;minCov=20;pc=1
7	GeMoMa	exon	594670	594831	.	+	.	ID=nbis-exon-241067;Parent=PASSSERD07281.2;de=false;minCov=20;pc=1
7	GeMoMa	exon	611869	612030	.	+	.	ID=nbis-exon-241068;Parent=PASSSERD07281.2;de=false;minCov=20;pc=1
7	GeMoMa	exon	638202	638279	.	+	.	ID=nbis-exon-241069;Parent=PASSSERD07281.2;de=false;minCov=20;pc=1
7	GeMoMa	exon	647058	647212	.	+	.	ID=nbis-exon-241070;Parent=PASSSERD07281.2;de=false;minCov=20;pc=1
7	GeMoMa	exon	649374	649464	.	+	.	ID=nbis-exon-241071;Parent=PASSSERD07281.2;de=false;minCov=20;pc=1
7	GeMoMa	exon	654754	654976	.	+	.	ID=nbis-exon-241072;Parent=PASSSERD07281.2;de=false;minCov=20;pc=1
7	GeMoMa	exon	686115	686370	.	+	.	ID=nbis-exon-241073;Parent=PASSSERD07281.2;de=false;minCov=20;pc=1
7	GeMoMa	exon	687160	693329	.	+	.	ID=nbis-exon-241074;Parent=PASSSERD07281.2;de=false;minCov=20;pc=1
7	GeMoMa	exon	696469	696475	.	+	.	ID=nbis-exon-241075;Parent=PASSSERD07281.2;de=false;minCov=20;pc=1
7	GeMoMa	CDS	451366	451408	.	+	0	ID=cds-220435;Parent=PASSSERD07281.2;de=false;minCov=20;pc=1
7	GeMoMa	CDS	480634	480692	.	+	2	ID=cds-220436;Parent=PASSSERD07281.2;ae=false;de=true;minCov=75;pc=1
7	GeMoMa	CDS	484628	484715	.	+	0	ID=cds-220437;Parent=PASSSERD07281.2;ae=true;de=true;minCov=240;pc=1
7	GeMoMa	CDS	498865	498950	.	+	2	ID=cds-220438;Parent=PASSSERD07281.2;ae=true;de=true;minCov=407;pc=1
7	GeMoMa	CDS	502500	502641	.	+	0	ID=cds-220439;Parent=PASSSERD07281.2;ae=true;de=true;minCov=414;pc=1
7	GeMoMa	CDS	506244	506378	.	+	2	ID=cds-220440;Parent=PASSSERD07281.2;ae=true;de=false;minCov=617;pc=1
7	GeMoMa	CDS	522820	522947	.	+	2	ID=cds-220441;Parent=PASSSERD07281.2;ae=false;de=true;minCov=677;pc=1
7	GeMoMa	CDS	528900	529055	.	+	0	ID=cds-220442;Parent=PASSSERD07281.2;ae=true;de=true;minCov=531;pc=1
7	GeMoMa	CDS	534332	534424	.	+	0	ID=cds-220443;Parent=PASSSERD07281.2;ae=true;de=true;minCov=659;pc=1
7	GeMoMa	CDS	570196	570300	.	+	0	ID=cds-220444;Parent=PASSSERD07281.2;ae=false;de=true;minCov=621;pc=1
7	GeMoMa	CDS	581626	581794	.	+	0	ID=cds-220445;Parent=PASSSERD07281.2;ae=true;de=true;minCov=603;pc=1
7	GeMoMa	CDS	594670	594831	.	+	2	ID=cds-220446;Parent=PASSSERD07281.2;ae=true;de=false;minCov=425;pc=1
7	GeMoMa	CDS	611869	612030	.	+	2	ID=cds-220447;Parent=PASSSERD07281.2;ae=false;de=false;minCov=364;pc=1
7	GeMoMa	CDS	638202	638279	.	+	2	ID=cds-220448;Parent=PASSSERD07281.2;ae=false;de=true;minCov=25;pc=1
7	GeMoMa	CDS	647058	647212	.	+	2	ID=cds-220449;Parent=PASSSERD07281.2;ae=true;de=true;minCov=401;pc=1
7	GeMoMa	CDS	649374	649464	.	+	0	ID=cds-220450;Parent=PASSSERD07281.2;ae=true;de=true;minCov=352;pc=1
7	GeMoMa	CDS	654754	654976	.	+	2	ID=cds-220451;Parent=PASSSERD07281.2;ae=true;de=true;minCov=271;pc=1
7	GeMoMa	CDS	686115	686370	.	+	1	ID=cds-220452;Parent=PASSSERD07281.2;ae=false;de=true;minCov=168;pc=1
7	GeMoMa	CDS	687160	687363	.	+	0	ID=cds-220453;Parent=PASSSERD07281.2;ae=true;minCov=396;pc=1
7	AnnotationFinalizer_	five_prime_UTR	451208	451365	.	+	.	ID=five_prime_utr-27729;Parent=PASSSERD07281.2
7	AnnotationFinalizer_	three_prime_UTR	687364	693329	.	+	.	ID=three_prime_utr-22561;Parent=PASSSERD07281.2
7	AnnotationFinalizer_	three_prime_UTR	696469	696475	.	+	.	ID=three_prime_utr-22562;Parent=PASSSERD07281.2
7	GeMoMa	mRNA	451208	696475	3910	+	.	ID=PASSSERD07281.3;Parent=PASSSERD07281;aa=823;alternative="onychos_gene-AGAP1";avgCov=493.6205;bestScore=3910;ce=19;evidence=2;iAA=0.7192;lpm=808;maxGap=320;maxScore=5916;minCov=20;minSplitReads=0;nps=0;oldID=montanus_rna-XM_039703600.1_R0;pAA=0.7192;prediction=0;raa=1142;rce=19;ref-gene=montanus_gene-AGAP1;start=M;stop=*;sumWeight=1.8;tae=0.7222;tde=0.7778;tie=0.6667;tpc=1
7	GeMoMa	exon	451208	451408	.	+	.	ID=nbis-exon-241076;Parent=PASSSERD07281.3;de=false;minCov=20;pc=1
7	GeMoMa	exon	480634	480692	.	+	.	ID=nbis-exon-241077;Parent=PASSSERD07281.3;de=false;minCov=20;pc=1
7	GeMoMa	exon	484628	484715	.	+	.	ID=nbis-exon-241078;Parent=PASSSERD07281.3;de=false;minCov=20;pc=1
7	GeMoMa	exon	485376	485387	.	+	.	ID=nbis-exon-241079;Parent=PASSSERD07281.3;de=false;minCov=20;pc=1
7	GeMoMa	exon	498865	498950	.	+	.	ID=nbis-exon-241080;Parent=PASSSERD07281.3;de=false;minCov=20;pc=1
7	GeMoMa	exon	502500	502641	.	+	.	ID=nbis-exon-241081;Parent=PASSSERD07281.3;de=false;minCov=20;pc=1
7	GeMoMa	exon	506244	506378	.	+	.	ID=nbis-exon-241082;Parent=PASSSERD07281.3;de=false;minCov=20;pc=1
7	GeMoMa	exon	522820	522947	.	+	.	ID=nbis-exon-241083;Parent=PASSSERD07281.3;de=false;minCov=20;pc=1
7	GeMoMa	exon	528900	529055	.	+	.	ID=nbis-exon-241084;Parent=PASSSERD07281.3;de=false;minCov=20;pc=1
7	GeMoMa	exon	534332	534424	.	+	.	ID=nbis-exon-241085;Parent=PASSSERD07281.3;de=false;minCov=20;pc=1
7	GeMoMa	exon	570196	570300	.	+	.	ID=nbis-exon-241086;Parent=PASSSERD07281.3;de=false;minCov=20;pc=1
7	GeMoMa	exon	581626	581794	.	+	.	ID=nbis-exon-241087;Parent=PASSSERD07281.3;de=false;minCov=20;pc=1
7	GeMoMa	exon	594670	594831	.	+	.	ID=nbis-exon-241088;Parent=PASSSERD07281.3;de=false;minCov=20;pc=1
7	GeMoMa	exon	611869	612030	.	+	.	ID=nbis-exon-241089;Parent=PASSSERD07281.3;de=false;minCov=20;pc=1
7	GeMoMa	exon	647058	647212	.	+	.	ID=nbis-exon-241090;Parent=PASSSERD07281.3;de=false;minCov=20;pc=1
7	GeMoMa	exon	649374	649464	.	+	.	ID=nbis-exon-241091;Parent=PASSSERD07281.3;de=false;minCov=20;pc=1
7	GeMoMa	exon	654754	654976	.	+	.	ID=nbis-exon-241092;Parent=PASSSERD07281.3;de=false;minCov=20;pc=1
7	GeMoMa	exon	686115	686370	.	+	.	ID=nbis-exon-241093;Parent=PASSSERD07281.3;de=false;minCov=20;pc=1
7	GeMoMa	exon	687160	693329	.	+	.	ID=nbis-exon-241094;Parent=PASSSERD07281.3;de=false;minCov=20;pc=1
7	GeMoMa	exon	696469	696475	.	+	.	ID=nbis-exon-241095;Parent=PASSSERD07281.3;de=false;minCov=20;pc=1
7	GeMoMa	CDS	451366	451408	.	+	0	ID=cds-220454;Parent=PASSSERD07281.3;de=false;minCov=20;pc=1
7	GeMoMa	CDS	480634	480692	.	+	2	ID=cds-220455;Parent=PASSSERD07281.3;ae=false;de=true;minCov=75;pc=1
7	GeMoMa	CDS	484628	484715	.	+	0	ID=cds-220456;Parent=PASSSERD07281.3;ae=true;de=true;minCov=240;pc=1
7	GeMoMa	CDS	485376	485387	.	+	2	ID=cds-220457;Parent=PASSSERD07281.3;ae=true;de=true;minCov=76;pc=1
7	GeMoMa	CDS	498865	498950	.	+	2	ID=cds-220458;Parent=PASSSERD07281.3;ae=true;de=true;minCov=407;pc=1
7	GeMoMa	CDS	502500	502641	.	+	0	ID=cds-220459;Parent=PASSSERD07281.3;ae=true;de=true;minCov=414;pc=1
7	GeMoMa	CDS	506244	506378	.	+	2	ID=cds-220460;Parent=PASSSERD07281.3;ae=true;de=false;minCov=617;pc=1
7	GeMoMa	CDS	522820	522947	.	+	2	ID=cds-220461;Parent=PASSSERD07281.3;ae=false;de=true;minCov=677;pc=1
7	GeMoMa	CDS	528900	529055	.	+	0	ID=cds-220462;Parent=PASSSERD07281.3;ae=true;de=true;minCov=531;pc=1
7	GeMoMa	CDS	534332	534424	.	+	0	ID=cds-220463;Parent=PASSSERD07281.3;ae=true;de=true;minCov=659;pc=1
7	GeMoMa	CDS	570196	570300	.	+	0	ID=cds-220464;Parent=PASSSERD07281.3;ae=false;de=true;minCov=621;pc=1
7	GeMoMa	CDS	581626	581794	.	+	0	ID=cds-220465;Parent=PASSSERD07281.3;ae=true;de=true;minCov=603;pc=1
7	GeMoMa	CDS	594670	594831	.	+	2	ID=cds-220466;Parent=PASSSERD07281.3;ae=true;de=false;minCov=425;pc=1
7	GeMoMa	CDS	611869	612030	.	+	2	ID=cds-220467;Parent=PASSSERD07281.3;ae=false;de=false;minCov=364;pc=1
7	GeMoMa	CDS	647058	647212	.	+	2	ID=cds-220468;Parent=PASSSERD07281.3;ae=true;de=true;minCov=401;pc=1
7	GeMoMa	CDS	649374	649464	.	+	0	ID=cds-220469;Parent=PASSSERD07281.3;ae=true;de=true;minCov=352;pc=1
7	GeMoMa	CDS	654754	654976	.	+	2	ID=cds-220470;Parent=PASSSERD07281.3;ae=true;de=true;minCov=271;pc=1
7	GeMoMa	CDS	686115	686370	.	+	1	ID=cds-220471;Parent=PASSSERD07281.3;ae=false;de=true;minCov=168;pc=1
7	GeMoMa	CDS	687160	687363	.	+	0	ID=cds-220472;Parent=PASSSERD07281.3;ae=true;minCov=396;pc=1
7	AnnotationFinalizer_	five_prime_UTR	451208	451365	.	+	.	ID=five_prime_utr-27730;Parent=PASSSERD07281.3
7	AnnotationFinalizer_	three_prime_UTR	687364	693329	.	+	.	ID=three_prime_utr-22563;Parent=PASSSERD07281.3
7	AnnotationFinalizer_	three_prime_UTR	696469	696475	.	+	.	ID=three_prime_utr-22564;Parent=PASSSERD07281.3
7	GeMoMa	mRNA	451208	696475	3777	+	.	ID=PASSSERD07281.4;Parent=PASSSERD07281;aa=797;alternative="onychos_gene-AGAP1";avgCov=473.2196;bestScore=3777;ce=19;evidence=2;iAA=0.7126;lpm=782;maxGap=320;maxScore=5783;minCov=20;minSplitReads=0;nps=0;oldID=montanus_rna-XM_039703601.1_R0;pAA=0.7126;prediction=0;raa=1116;rce=19;ref-gene=montanus_gene-AGAP1;start=M;stop=*;sumWeight=1.8;tae=0.6667;tde=0.7778;tie=0.6667;tpc=1
7	GeMoMa	exon	451208	451408	.	+	.	ID=nbis-exon-241096;Parent=PASSSERD07281.4;de=false;minCov=20;pc=1
7	GeMoMa	exon	480634	480692	.	+	.	ID=nbis-exon-241097;Parent=PASSSERD07281.4;de=false;minCov=20;pc=1
7	GeMoMa	exon	484628	484715	.	+	.	ID=nbis-exon-241098;Parent=PASSSERD07281.4;de=false;minCov=20;pc=1
7	GeMoMa	exon	485376	485387	.	+	.	ID=nbis-exon-241099;Parent=PASSSERD07281.4;de=false;minCov=20;pc=1
7	GeMoMa	exon	498865	498950	.	+	.	ID=nbis-exon-241100;Parent=PASSSERD07281.4;de=false;minCov=20;pc=1
7	GeMoMa	exon	502500	502641	.	+	.	ID=nbis-exon-241101;Parent=PASSSERD07281.4;de=false;minCov=20;pc=1
7	GeMoMa	exon	506244	506378	.	+	.	ID=nbis-exon-241102;Parent=PASSSERD07281.4;de=false;minCov=20;pc=1
7	GeMoMa	exon	522820	522947	.	+	.	ID=nbis-exon-241103;Parent=PASSSERD07281.4;de=false;minCov=20;pc=1
7	GeMoMa	exon	534332	534424	.	+	.	ID=nbis-exon-241104;Parent=PASSSERD07281.4;de=false;minCov=20;pc=1
7	GeMoMa	exon	570196	570300	.	+	.	ID=nbis-exon-241105;Parent=PASSSERD07281.4;de=false;minCov=20;pc=1
7	GeMoMa	exon	581626	581794	.	+	.	ID=nbis-exon-241106;Parent=PASSSERD07281.4;de=false;minCov=20;pc=1
7	GeMoMa	exon	594670	594831	.	+	.	ID=nbis-exon-241107;Parent=PASSSERD07281.4;de=false;minCov=20;pc=1
7	GeMoMa	exon	611869	612030	.	+	.	ID=nbis-exon-241108;Parent=PASSSERD07281.4;de=false;minCov=20;pc=1
7	GeMoMa	exon	638202	638279	.	+	.	ID=nbis-exon-241109;Parent=PASSSERD07281.4;de=false;minCov=20;pc=1
7	GeMoMa	exon	647058	647212	.	+	.	ID=nbis-exon-241110;Parent=PASSSERD07281.4;de=false;minCov=20;pc=1
7	GeMoMa	exon	649374	649464	.	+	.	ID=nbis-exon-241111;Parent=PASSSERD07281.4;de=false;minCov=20;pc=1
7	GeMoMa	exon	654754	654976	.	+	.	ID=nbis-exon-241112;Parent=PASSSERD07281.4;de=false;minCov=20;pc=1
7	GeMoMa	exon	686115	686370	.	+	.	ID=nbis-exon-241113;Parent=PASSSERD07281.4;de=false;minCov=20;pc=1
7	GeMoMa	exon	687160	693329	.	+	.	ID=nbis-exon-241114;Parent=PASSSERD07281.4;de=false;minCov=20;pc=1
7	GeMoMa	exon	696469	696475	.	+	.	ID=nbis-exon-241115;Parent=PASSSERD07281.4;de=false;minCov=20;pc=1
7	GeMoMa	CDS	451366	451408	.	+	0	ID=cds-220473;Parent=PASSSERD07281.4;de=false;minCov=20;pc=1
7	GeMoMa	CDS	480634	480692	.	+	2	ID=cds-220474;Parent=PASSSERD07281.4;ae=false;de=true;minCov=75;pc=1
7	GeMoMa	CDS	484628	484715	.	+	0	ID=cds-220475;Parent=PASSSERD07281.4;ae=true;de=true;minCov=240;pc=1
7	GeMoMa	CDS	485376	485387	.	+	2	ID=cds-220476;Parent=PASSSERD07281.4;ae=true;de=true;minCov=76;pc=1
7	GeMoMa	CDS	498865	498950	.	+	2	ID=cds-220477;Parent=PASSSERD07281.4;ae=true;de=true;minCov=407;pc=1
7	GeMoMa	CDS	502500	502641	.	+	0	ID=cds-220478;Parent=PASSSERD07281.4;ae=true;de=true;minCov=414;pc=1
7	GeMoMa	CDS	506244	506378	.	+	2	ID=cds-220479;Parent=PASSSERD07281.4;ae=true;de=false;minCov=617;pc=1
7	GeMoMa	CDS	522820	522947	.	+	2	ID=cds-220480;Parent=PASSSERD07281.4;ae=false;de=true;minCov=677;pc=1
7	GeMoMa	CDS	534332	534424	.	+	0	ID=cds-220481;Parent=PASSSERD07281.4;ae=true;de=true;minCov=659;pc=1
7	GeMoMa	CDS	570196	570300	.	+	0	ID=cds-220482;Parent=PASSSERD07281.4;ae=false;de=true;minCov=621;pc=1
7	GeMoMa	CDS	581626	581794	.	+	0	ID=cds-220483;Parent=PASSSERD07281.4;ae=true;de=true;minCov=603;pc=1
7	GeMoMa	CDS	594670	594831	.	+	2	ID=cds-220484;Parent=PASSSERD07281.4;ae=true;de=false;minCov=425;pc=1
7	GeMoMa	CDS	611869	612030	.	+	2	ID=cds-220485;Parent=PASSSERD07281.4;ae=false;de=false;minCov=364;pc=1
7	GeMoMa	CDS	638202	638279	.	+	2	ID=cds-220486;Parent=PASSSERD07281.4;ae=false;de=true;minCov=25;pc=1
7	GeMoMa	CDS	647058	647212	.	+	2	ID=cds-220487;Parent=PASSSERD07281.4;ae=true;de=true;minCov=401;pc=1
7	GeMoMa	CDS	649374	649464	.	+	0	ID=cds-220488;Parent=PASSSERD07281.4;ae=true;de=true;minCov=352;pc=1
7	GeMoMa	CDS	654754	654976	.	+	2	ID=cds-220489;Parent=PASSSERD07281.4;ae=true;de=true;minCov=271;pc=1
7	GeMoMa	CDS	686115	686370	.	+	1	ID=cds-220490;Parent=PASSSERD07281.4;ae=false;de=true;minCov=168;pc=1
7	GeMoMa	CDS	687160	687363	.	+	0	ID=cds-220491;Parent=PASSSERD07281.4;ae=true;minCov=396;pc=1
7	AnnotationFinalizer_	five_prime_UTR	451208	451365	.	+	.	ID=five_prime_utr-27731;Parent=PASSSERD07281.4
7	AnnotationFinalizer_	three_prime_UTR	687364	693329	.	+	.	ID=three_prime_utr-22565;Parent=PASSSERD07281.4
7	AnnotationFinalizer_	three_prime_UTR	696469	696475	.	+	.	ID=three_prime_utr-22566;Parent=PASSSERD07281.4
7	GeMoMa	mRNA	451208	696475	3776	+	.	ID=PASSSERD07281.5;Parent=PASSSERD07281;aa=795;alternative="onychos_gene-AGAP1";avgCov=480.3916;bestScore=3776;ce=19;evidence=2;iAA=0.7121;lpm=780;maxGap=320;maxScore=5782;minCov=20;minSplitReads=0;nps=0;oldID=montanus_rna-XM_039703602.1_R0;pAA=0.7121;prediction=0;raa=1114;rce=19;ref-gene=montanus_gene-AGAP1;start=M;stop=*;sumWeight=1.8;tae=0.6667;tde=0.8333;tie=0.6667;tpc=1
7	GeMoMa	exon	451208	451408	.	+	.	ID=nbis-exon-241116;Parent=PASSSERD07281.5;de=false;minCov=20;pc=1
7	GeMoMa	exon	480634	480692	.	+	.	ID=nbis-exon-241117;Parent=PASSSERD07281.5;de=false;minCov=20;pc=1
7	GeMoMa	exon	484628	484715	.	+	.	ID=nbis-exon-241118;Parent=PASSSERD07281.5;de=false;minCov=20;pc=1
7	GeMoMa	exon	485376	485387	.	+	.	ID=nbis-exon-241119;Parent=PASSSERD07281.5;de=false;minCov=20;pc=1
7	GeMoMa	exon	498865	498950	.	+	.	ID=nbis-exon-241120;Parent=PASSSERD07281.5;de=false;minCov=20;pc=1
7	GeMoMa	exon	502500	502641	.	+	.	ID=nbis-exon-241121;Parent=PASSSERD07281.5;de=false;minCov=20;pc=1
7	GeMoMa	exon	506244	506378	.	+	.	ID=nbis-exon-241122;Parent=PASSSERD07281.5;de=false;minCov=20;pc=1
7	GeMoMa	exon	522820	522947	.	+	.	ID=nbis-exon-241123;Parent=PASSSERD07281.5;de=false;minCov=20;pc=1
7	GeMoMa	exon	528900	529055	.	+	.	ID=nbis-exon-241124;Parent=PASSSERD07281.5;de=false;minCov=20;pc=1
7	GeMoMa	exon	534332	534424	.	+	.	ID=nbis-exon-241125;Parent=PASSSERD07281.5;de=false;minCov=20;pc=1
7	GeMoMa	exon	570196	570300	.	+	.	ID=nbis-exon-241126;Parent=PASSSERD07281.5;de=false;minCov=20;pc=1
7	GeMoMa	exon	581626	581794	.	+	.	ID=nbis-exon-241127;Parent=PASSSERD07281.5;de=false;minCov=20;pc=1
7	GeMoMa	exon	611869	612030	.	+	.	ID=nbis-exon-241128;Parent=PASSSERD07281.5;de=false;minCov=20;pc=1
7	GeMoMa	exon	638202	638279	.	+	.	ID=nbis-exon-241129;Parent=PASSSERD07281.5;de=false;minCov=20;pc=1
7	GeMoMa	exon	647058	647212	.	+	.	ID=nbis-exon-241130;Parent=PASSSERD07281.5;de=false;minCov=20;pc=1
7	GeMoMa	exon	649374	649464	.	+	.	ID=nbis-exon-241131;Parent=PASSSERD07281.5;de=false;minCov=20;pc=1
7	GeMoMa	exon	654754	654976	.	+	.	ID=nbis-exon-241132;Parent=PASSSERD07281.5;de=false;minCov=20;pc=1
7	GeMoMa	exon	686115	686370	.	+	.	ID=nbis-exon-241133;Parent=PASSSERD07281.5;de=false;minCov=20;pc=1
7	GeMoMa	exon	687160	693329	.	+	.	ID=nbis-exon-241134;Parent=PASSSERD07281.5;de=false;minCov=20;pc=1
7	GeMoMa	exon	696469	696475	.	+	.	ID=nbis-exon-241135;Parent=PASSSERD07281.5;de=false;minCov=20;pc=1
7	GeMoMa	CDS	451366	451408	.	+	0	ID=cds-220492;Parent=PASSSERD07281.5;de=false;minCov=20;pc=1
7	GeMoMa	CDS	480634	480692	.	+	2	ID=cds-220493;Parent=PASSSERD07281.5;ae=false;de=true;minCov=75;pc=1
7	GeMoMa	CDS	484628	484715	.	+	0	ID=cds-220494;Parent=PASSSERD07281.5;ae=true;de=true;minCov=240;pc=1
7	GeMoMa	CDS	485376	485387	.	+	2	ID=cds-220495;Parent=PASSSERD07281.5;ae=true;de=true;minCov=76;pc=1
7	GeMoMa	CDS	498865	498950	.	+	2	ID=cds-220496;Parent=PASSSERD07281.5;ae=true;de=true;minCov=407;pc=1
7	GeMoMa	CDS	502500	502641	.	+	0	ID=cds-220497;Parent=PASSSERD07281.5;ae=true;de=true;minCov=414;pc=1
7	GeMoMa	CDS	506244	506378	.	+	2	ID=cds-220498;Parent=PASSSERD07281.5;ae=true;de=false;minCov=617;pc=1
7	GeMoMa	CDS	522820	522947	.	+	2	ID=cds-220499;Parent=PASSSERD07281.5;ae=false;de=true;minCov=677;pc=1
7	GeMoMa	CDS	528900	529055	.	+	0	ID=cds-220500;Parent=PASSSERD07281.5;ae=true;de=true;minCov=531;pc=1
7	GeMoMa	CDS	534332	534424	.	+	0	ID=cds-220501;Parent=PASSSERD07281.5;ae=true;de=true;minCov=659;pc=1
7	GeMoMa	CDS	570196	570300	.	+	0	ID=cds-220502;Parent=PASSSERD07281.5;ae=false;de=true;minCov=621;pc=1
7	GeMoMa	CDS	581626	581794	.	+	0	ID=cds-220503;Parent=PASSSERD07281.5;ae=true;de=true;minCov=603;pc=1
7	GeMoMa	CDS	611869	612030	.	+	2	ID=cds-220504;Parent=PASSSERD07281.5;ae=false;de=false;minCov=364;pc=1
7	GeMoMa	CDS	638202	638279	.	+	2	ID=cds-220505;Parent=PASSSERD07281.5;ae=false;de=true;minCov=25;pc=1
7	GeMoMa	CDS	647058	647212	.	+	2	ID=cds-220506;Parent=PASSSERD07281.5;ae=true;de=true;minCov=401;pc=1
7	GeMoMa	CDS	649374	649464	.	+	0	ID=cds-220507;Parent=PASSSERD07281.5;ae=true;de=true;minCov=352;pc=1
7	GeMoMa	CDS	654754	654976	.	+	2	ID=cds-220508;Parent=PASSSERD07281.5;ae=true;de=true;minCov=271;pc=1
7	GeMoMa	CDS	686115	686370	.	+	1	ID=cds-220509;Parent=PASSSERD07281.5;ae=false;de=true;minCov=168;pc=1
7	GeMoMa	CDS	687160	687363	.	+	0	ID=cds-220510;Parent=PASSSERD07281.5;ae=true;minCov=396;pc=1
7	AnnotationFinalizer_	five_prime_UTR	451208	451365	.	+	.	ID=five_prime_utr-27732;Parent=PASSSERD07281.5
7	AnnotationFinalizer_	three_prime_UTR	687364	693329	.	+	.	ID=three_prime_utr-22567;Parent=PASSSERD07281.5
7	AnnotationFinalizer_	three_prime_UTR	696469	696475	.	+	.	ID=three_prime_utr-22568;Parent=PASSSERD07281.5
7	GAF	gene	706615	718685	.	-	.	ID=PASSSERD07282;combinedEvidence=3;complete=1;maxEvidence=3;maxTie=0.0;transcripts=1
7	GeMoMa	mRNA	706615	718685	479	-	.	ID=PASSSERD07282.1;Parent=PASSSERD07282;aa=363;alternative="onychos_gene-GBX1,pyrgi_gene-GBX1";avgCov=5.764;bestScore=479;ce=2;evidence=3;iAA=0.4167;lpm=57;maxGap=15;maxScore=1728;minCov=0;minSplitReads=0;nps=0;oldID=montanus_rna-XM_039726495.1_R0;pAA=0.6406;prediction=0;raa=328;rce=2;ref-gene=montanus_gene-GBX1;start=M;stop=*;sumWeight=2.8;tae=1;tde=0;tie=0;tpc=0.6602
7	GeMoMa	exon	706615	707665	.	-	.	ID=nbis-exon-241136;Parent=PASSSERD07282.1;de=false;minCov=0;pc=0.3451
7	GeMoMa	exon	718121	718685	.	-	.	ID=nbis-exon-241137;Parent=PASSSERD07282.1;de=false;minCov=0;pc=0.3451
7	GeMoMa	CDS	707142	707665	.	-	2	ID=cds-220512;Parent=PASSSERD07282.1;ae=true;minCov=4;pc=1
7	GeMoMa	CDS	718121	718685	.	-	0	ID=cds-220511;Parent=PASSSERD07282.1;de=false;minCov=0;pc=0.3451
7	AnnotationFinalizer_	three_prime_UTR	706615	707141	.	-	.	ID=three_prime_utr-22569;Parent=PASSSERD07282.1
7	GAF	gene	723491	737407	.	-	.	ID=PASSSERD07283;combinedEvidence=4;complete=2;maxEvidence=3;maxTie=1.0;transcripts=2
7	GeMoMa	mRNA	723491	737407	671	-	.	ID=PASSSERD07283.1;Parent=PASSSERD07283;aa=456;alternative="onychos_gene-ASB16,pyrgi_gene-ASB16";avgCov=951.0614;bestScore=671;ce=5;evidence=3;iAA=0.3688;lpm=14;maxGap=18;maxScore=2405;minCov=249;minSplitReads=692;nps=0;oldID=montanus_rna-XM_039700692.1_R0;pAA=0.6354;prediction=0;raa=461;rce=6;ref-gene=montanus_gene-ASB16;start=M;stop=*;sumWeight=2.8;tae=1;tde=1;tie=1;tpc=1
7	GeMoMa	exon	723491	723743	.	-	.	ID=nbis-exon-241138;Parent=PASSSERD07283.1;de=true;minCov=645;pc=1
7	GeMoMa	exon	724761	724874	.	-	.	ID=nbis-exon-241139;Parent=PASSSERD07283.1;de=true;minCov=645;pc=1
7	GeMoMa	exon	725410	725908	.	-	.	ID=nbis-exon-241140;Parent=PASSSERD07283.1;de=true;minCov=645;pc=1
7	GeMoMa	exon	732909	733176	.	-	.	ID=nbis-exon-241141;Parent=PASSSERD07283.1;de=true;minCov=645;pc=1
7	GeMoMa	exon	734433	734970	.	-	.	ID=nbis-exon-241142;Parent=PASSSERD07283.1;de=true;minCov=645;pc=1
7	GeMoMa	exon	737226	737407	.	-	.	ID=nbis-exon-241143;Parent=PASSSERD07283.1;de=true;minCov=645;pc=1
7	GeMoMa	CDS	723558	723743	.	-	0	ID=cds-220517;Parent=PASSSERD07283.1;ae=true;minCov=249;pc=1
7	GeMoMa	CDS	724761	724874	.	-	0	ID=cds-220516;Parent=PASSSERD07283.1;ae=true;de=true;minCov=751;pc=1
7	GeMoMa	CDS	725410	725908	.	-	1	ID=cds-220515;Parent=PASSSERD07283.1;ae=true;de=true;minCov=758;pc=1
7	GeMoMa	CDS	732909	733176	.	-	2	ID=cds-220514;Parent=PASSSERD07283.1;ae=true;de=true;minCov=339;pc=1
7	GeMoMa	CDS	734433	734733	.	-	0	ID=cds-220513;Parent=PASSSERD07283.1;de=true;minCov=645;pc=1
7	AnnotationFinalizer_	five_prime_UTR	734734	734970	.	-	.	ID=five_prime_utr-27734;Parent=PASSSERD07283.1
7	AnnotationFinalizer_	five_prime_UTR	737226	737407	.	-	.	ID=five_prime_utr-27733;Parent=PASSSERD07283.1
7	AnnotationFinalizer_	three_prime_UTR	723491	723557	.	-	.	ID=three_prime_utr-22570;Parent=PASSSERD07283.1
7	GeMoMa	mRNA	723491	737407	2417	-	.	ID=PASSSERD07283.2;Parent=PASSSERD07283;aa=459;alternative="montanus_gene-ASB18";avgCov=950.4161;bestScore=2417;ce=5;evidence=2;iAA=1;lpm=459;maxGap=0;maxScore=2417;minCov=249;minSplitReads=692;nps=0;oldID=passerold_transcript:ENSPDOT00000013705_R0;pAA=1;prediction=0;raa=459;rce=5;ref-gene=passerold_gene:ENSPDOG00000009202;start=M;stop=*;sumWeight=1.6;tae=1;tde=1;tie=1;tpc=1
7	GeMoMa	exon	723491	723743	.	-	.	ID=nbis-exon-241144;Parent=PASSSERD07283.2;de=true;minCov=645;pc=1
7	GeMoMa	exon	724761	724874	.	-	.	ID=nbis-exon-241145;Parent=PASSSERD07283.2;de=true;minCov=645;pc=1
7	GeMoMa	exon	725410	725908	.	-	.	ID=nbis-exon-241146;Parent=PASSSERD07283.2;de=true;minCov=645;pc=1
7	GeMoMa	exon	732909	733176	.	-	.	ID=nbis-exon-241147;Parent=PASSSERD07283.2;de=true;minCov=645;pc=1
7	GeMoMa	exon	734433	734970	.	-	.	ID=nbis-exon-241148;Parent=PASSSERD07283.2;de=true;minCov=645;pc=1
7	GeMoMa	exon	737226	737407	.	-	.	ID=nbis-exon-241149;Parent=PASSSERD07283.2;de=true;minCov=645;pc=1
7	GeMoMa	CDS	723558	723743	.	-	0	ID=cds-220522;Parent=PASSSERD07283.2;ae=true;minCov=249;pc=1
7	GeMoMa	CDS	724761	724874	.	-	0	ID=cds-220521;Parent=PASSSERD07283.2;ae=true;de=true;minCov=751;pc=1
7	GeMoMa	CDS	725410	725908	.	-	1	ID=cds-220520;Parent=PASSSERD07283.2;ae=true;de=true;minCov=758;pc=1
7	GeMoMa	CDS	732909	733176	.	-	2	ID=cds-220519;Parent=PASSSERD07283.2;ae=true;de=true;minCov=339;pc=1
7	GeMoMa	CDS	734433	734742	.	-	0	ID=cds-220518;Parent=PASSSERD07283.2;de=true;minCov=645;pc=1
7	AnnotationFinalizer_	five_prime_UTR	734743	734970	.	-	.	ID=five_prime_utr-27736;Parent=PASSSERD07283.2
7	AnnotationFinalizer_	five_prime_UTR	737226	737407	.	-	.	ID=five_prime_utr-27735;Parent=PASSSERD07283.2
7	AnnotationFinalizer_	three_prime_UTR	723491	723557	.	-	.	ID=three_prime_utr-22571;Parent=PASSSERD07283.2
7	GAF	gene	745768	845042	.	-	.	ID=PASSSERD07284;combinedEvidence=1;complete=1;maxEvidence=1;maxTie=0.8333;transcripts=1
7	GeMoMa	mRNA	745768	845042	4122	-	.	ID=PASSSERD07284.1;Parent=PASSSERD07284;aa=806;avgCov=3.6646;bestScore=4122;ce=19;evidence=1;iAA=0.9938;lpm=486;maxGap=0;maxScore=4145;minCov=0;minSplitReads=0;nps=0;oldID=montanus_rna-XM_039703611.1_R0;pAA=0.995;prediction=0;raa=806;rce=19;ref-gene=montanus_gene-IQCA1;start=M;stop=*;sumWeight=0.8;tae=0.8333;tde=0.8889;tie=0.8333;tpc=0.9181
7	GeMoMa	exon	745768	746077	.	-	.	ID=nbis-exon-241150;Parent=PASSSERD07284.1;de=true;minCov=2;pc=1
7	GeMoMa	exon	750080	750318	.	-	.	ID=nbis-exon-241151;Parent=PASSSERD07284.1;de=true;minCov=2;pc=1
7	GeMoMa	exon	752904	753081	.	-	.	ID=nbis-exon-241152;Parent=PASSSERD07284.1;de=true;minCov=2;pc=1
7	GeMoMa	exon	755696	755782	.	-	.	ID=nbis-exon-241153;Parent=PASSSERD07284.1;de=true;minCov=2;pc=1
7	GeMoMa	exon	764399	764595	.	-	.	ID=nbis-exon-241154;Parent=PASSSERD07284.1;de=true;minCov=2;pc=1
7	GeMoMa	exon	766979	767086	.	-	.	ID=nbis-exon-241155;Parent=PASSSERD07284.1;de=true;minCov=2;pc=1
7	GeMoMa	exon	769503	769585	.	-	.	ID=nbis-exon-241156;Parent=PASSSERD07284.1;de=true;minCov=2;pc=1
7	GeMoMa	exon	772036	772097	.	-	.	ID=nbis-exon-241157;Parent=PASSSERD07284.1;de=true;minCov=2;pc=1
7	GeMoMa	exon	778513	778602	.	-	.	ID=nbis-exon-241158;Parent=PASSSERD07284.1;de=true;minCov=2;pc=1
7	GeMoMa	exon	778808	778914	.	-	.	ID=nbis-exon-241159;Parent=PASSSERD07284.1;de=true;minCov=2;pc=1
7	GeMoMa	exon	784193	784268	.	-	.	ID=nbis-exon-241160;Parent=PASSSERD07284.1;de=true;minCov=2;pc=1
7	GeMoMa	exon	787953	788075	.	-	.	ID=nbis-exon-241161;Parent=PASSSERD07284.1;de=true;minCov=2;pc=1
7	GeMoMa	exon	793280	793364	.	-	.	ID=nbis-exon-241162;Parent=PASSSERD07284.1;de=true;minCov=2;pc=1
7	GeMoMa	exon	815539	815711	.	-	.	ID=nbis-exon-241163;Parent=PASSSERD07284.1;de=true;minCov=2;pc=1
7	GeMoMa	exon	827734	827805	.	-	.	ID=nbis-exon-241164;Parent=PASSSERD07284.1;de=true;minCov=2;pc=1
7	GeMoMa	exon	828522	828707	.	-	.	ID=nbis-exon-241165;Parent=PASSSERD07284.1;de=true;minCov=2;pc=1
7	GeMoMa	exon	831020	831133	.	-	.	ID=nbis-exon-241166;Parent=PASSSERD07284.1;de=true;minCov=2;pc=1
7	GeMoMa	exon	834110	834434	.	-	.	ID=nbis-exon-241167;Parent=PASSSERD07284.1;de=true;minCov=2;pc=1
7	GeMoMa	exon	844992	845042	.	-	.	ID=nbis-exon-241168;Parent=PASSSERD07284.1;de=true;minCov=2;pc=1
7	GeMoMa	CDS	745976	746077	.	-	0	ID=cds-220541;Parent=PASSSERD07284.1;ae=false;minCov=0;pc=0.8137
7	GeMoMa	CDS	750080	750318	.	-	2	ID=cds-220540;Parent=PASSSERD07284.1;ae=true;de=false;minCov=0;pc=0.4686
7	GeMoMa	CDS	752904	753081	.	-	0	ID=cds-220539;Parent=PASSSERD07284.1;ae=true;de=true;minCov=3;pc=1
7	GeMoMa	CDS	755696	755782	.	-	0	ID=cds-220538;Parent=PASSSERD07284.1;ae=true;de=true;minCov=3;pc=1
7	GeMoMa	CDS	764399	764595	.	-	2	ID=cds-220537;Parent=PASSSERD07284.1;ae=true;de=true;minCov=1;pc=1
7	GeMoMa	CDS	766979	767086	.	-	2	ID=cds-220536;Parent=PASSSERD07284.1;ae=true;de=true;minCov=1;pc=1
7	GeMoMa	CDS	769503	769585	.	-	1	ID=cds-220535;Parent=PASSSERD07284.1;ae=true;de=true;minCov=4;pc=1
7	GeMoMa	CDS	772036	772097	.	-	0	ID=cds-220534;Parent=PASSSERD07284.1;ae=true;de=true;minCov=1;pc=1
7	GeMoMa	CDS	778513	778602	.	-	0	ID=cds-220533;Parent=PASSSERD07284.1;ae=true;de=true;minCov=7;pc=1
7	GeMoMa	CDS	778808	778914	.	-	2	ID=cds-220532;Parent=PASSSERD07284.1;ae=true;de=true;minCov=4;pc=1
7	GeMoMa	CDS	784193	784268	.	-	0	ID=cds-220531;Parent=PASSSERD07284.1;ae=true;de=true;minCov=4;pc=1
7	GeMoMa	CDS	787953	788075	.	-	0	ID=cds-220530;Parent=PASSSERD07284.1;ae=false;de=true;minCov=1;pc=1
7	GeMoMa	CDS	793280	793364	.	-	1	ID=cds-220529;Parent=PASSSERD07284.1;ae=false;de=true;minCov=1;pc=1
7	GeMoMa	CDS	815539	815711	.	-	0	ID=cds-220528;Parent=PASSSERD07284.1;ae=true;de=false;minCov=1;pc=1
7	GeMoMa	CDS	827734	827805	.	-	0	ID=cds-220527;Parent=PASSSERD07284.1;ae=true;de=true;minCov=7;pc=1
7	GeMoMa	CDS	828522	828707	.	-	0	ID=cds-220526;Parent=PASSSERD07284.1;ae=true;de=true;minCov=3;pc=1
7	GeMoMa	CDS	831020	831133	.	-	0	ID=cds-220525;Parent=PASSSERD07284.1;ae=true;de=true;minCov=3;pc=1
7	GeMoMa	CDS	834110	834434	.	-	1	ID=cds-220524;Parent=PASSSERD07284.1;ae=true;de=true;minCov=0;pc=0.84
7	GeMoMa	CDS	844992	845002	.	-	0	ID=cds-220523;Parent=PASSSERD07284.1;de=true;minCov=2;pc=1
7	AnnotationFinalizer_	five_prime_UTR	845003	845042	.	-	.	ID=five_prime_utr-27737;Parent=PASSSERD07284.1
7	AnnotationFinalizer_	three_prime_UTR	745768	745975	.	-	.	ID=three_prime_utr-22572;Parent=PASSSERD07284.1
7	GAF	gene	884447	890263	.	+	.	ID=PASSSERD07285;combinedEvidence=4;complete=1;maxEvidence=4;maxTie=NA;transcripts=1
7	GeMoMa	mRNA	884447	890263	1903	+	.	ID=PASSSERD07285.1;Parent=PASSSERD07285;aa=365;alternative="montanus_gene-ACKR3,onychos_gene-ACKR3,pyrgi_gene-ACKR3";avgCov=503.7096;bestScore=1903;ce=1;evidence=4;iAA=1;lpm=365;maxGap=0;maxScore=1903;minCov=360;minSplitReads=NA;nps=0;oldID=passerold_transcript:ENSPDOT00000013764_R0;pAA=1;prediction=0;raa=365;rce=1;ref-gene=passerold_gene:ENSPDOG00000009248;start=M;stop=*;sumWeight=3.6;tae=NA;tde=NA;tie=NA;tpc=1
7	GeMoMa	exon	884447	884563	.	+	.	ID=nbis-exon-241169;Parent=PASSSERD07285.1;minCov=360;pc=1
7	GeMoMa	exon	888296	890263	.	+	.	ID=nbis-exon-241170;Parent=PASSSERD07285.1;minCov=360;pc=1
7	GeMoMa	CDS	888323	889417	.	+	0	ID=cds-220542;Parent=PASSSERD07285.1;minCov=360;pc=1
7	AnnotationFinalizer_	five_prime_UTR	884447	884563	.	+	.	ID=five_prime_utr-27738;Parent=PASSSERD07285.1
7	AnnotationFinalizer_	five_prime_UTR	888296	888322	.	+	.	ID=five_prime_utr-27739;Parent=PASSSERD07285.1
7	AnnotationFinalizer_	three_prime_UTR	889418	890263	.	+	.	ID=three_prime_utr-22573;Parent=PASSSERD07285.1
7	GAF	gene	999503	1005987	.	+	.	ID=PASSSERD07286;combinedEvidence=4;complete=1;maxEvidence=4;maxTie=1.0;transcripts=1
7	GeMoMa	mRNA	999503	1005987	1069	+	.	ID=PASSSERD07286.1;Parent=PASSSERD07286;aa=208;alternative="montanus_gene-COPS8,onychos_gene-COPS8,pyrgi_gene-COPS8";avgCov=2792.9503;bestScore=1069;ce=8;evidence=4;iAA=1;lpm=208;maxGap=0;maxScore=1069;minCov=1252;minSplitReads=2325;nps=0;oldID=passerold_transcript:ENSPDOT00000013777_R0;pAA=1;prediction=0;raa=208;rce=8;ref-gene=passerold_gene:ENSPDOG00000009256;start=M;stop=*;sumWeight=3.6;tae=1;tde=1;tie=1;tpc=1
7	GeMoMa	exon	999503	999669	.	+	.	ID=nbis-exon-241171;Parent=PASSSERD07286.1;de=true;minCov=1252;pc=1
7	GeMoMa	exon	1000353	1000423	.	+	.	ID=nbis-exon-241172;Parent=PASSSERD07286.1;de=true;minCov=1252;pc=1
7	GeMoMa	exon	1001130	1001178	.	+	.	ID=nbis-exon-241173;Parent=PASSSERD07286.1;de=true;minCov=1252;pc=1
7	GeMoMa	exon	1001316	1001448	.	+	.	ID=nbis-exon-241174;Parent=PASSSERD07286.1;de=true;minCov=1252;pc=1
7	GeMoMa	exon	1002124	1002231	.	+	.	ID=nbis-exon-241175;Parent=PASSSERD07286.1;de=true;minCov=1252;pc=1
7	GeMoMa	exon	1002452	1002514	.	+	.	ID=nbis-exon-241176;Parent=PASSSERD07286.1;de=true;minCov=1252;pc=1
7	GeMoMa	exon	1003610	1003651	.	+	.	ID=nbis-exon-241177;Parent=PASSSERD07286.1;de=true;minCov=1252;pc=1
7	GeMoMa	exon	1004289	1005987	.	+	.	ID=nbis-exon-241178;Parent=PASSSERD07286.1;de=true;minCov=1252;pc=1
7	GeMoMa	CDS	999592	999669	.	+	0	ID=cds-220543;Parent=PASSSERD07286.1;de=true;minCov=1252;pc=1
7	GeMoMa	CDS	1000353	1000423	.	+	0	ID=cds-220544;Parent=PASSSERD07286.1;ae=true;de=true;minCov=2968;pc=1
7	GeMoMa	CDS	1001130	1001178	.	+	1	ID=cds-220545;Parent=PASSSERD07286.1;ae=true;de=true;minCov=3128;pc=1
7	GeMoMa	CDS	1001316	1001448	.	+	0	ID=cds-220546;Parent=PASSSERD07286.1;ae=true;de=true;minCov=2338;pc=1
7	GeMoMa	CDS	1002124	1002231	.	+	2	ID=cds-220547;Parent=PASSSERD07286.1;ae=true;de=true;minCov=2139;pc=1
7	GeMoMa	CDS	1002452	1002514	.	+	2	ID=cds-220548;Parent=PASSSERD07286.1;ae=true;de=true;minCov=2420;pc=1
7	GeMoMa	CDS	1003610	1003651	.	+	2	ID=cds-220549;Parent=PASSSERD07286.1;ae=true;de=true;minCov=2769;pc=1
7	GeMoMa	CDS	1004289	1004368	.	+	2	ID=cds-220550;Parent=PASSSERD07286.1;ae=true;minCov=2378;pc=1
7	AnnotationFinalizer_	five_prime_UTR	999503	999591	.	+	.	ID=five_prime_utr-27740;Parent=PASSSERD07286.1
7	AnnotationFinalizer_	three_prime_UTR	1004369	1005987	.	+	.	ID=three_prime_utr-22574;Parent=PASSSERD07286.1
7	GAF	gene	1038847	1096178	.	-	.	ID=PASSSERD07287;combinedEvidence=3;complete=3;maxEvidence=2;maxTie=0.9524;transcripts=3
7	GeMoMa	mRNA	1038847	1096178	14898	-	.	ID=PASSSERD07287.1;Parent=PASSSERD07287;aa=2968;alternative="pyrgi_gene-COL6A3";avgCov=158.3883;bestScore=14898;ce=42;evidence=2;iAA=0.9724;lpm=335;maxGap=21;maxScore=15400;minCov=4;minSplitReads=0;nps=0;oldID=onychos_rna-XM_041411711.1_R0;pAA=0.9744;prediction=0;raa=3006;rce=44;ref-gene=onychos_gene-COL6A3;start=M;stop=*;sumWeight=2.0;tae=1;tde=1;tie=0.9512;tpc=1
7	GeMoMa	exon	1038847	1039709	.	-	.	ID=nbis-exon-241179;Parent=PASSSERD07287.1;de=true;minCov=116;pc=1
7	GeMoMa	exon	1039828	1039998	.	-	.	ID=nbis-exon-241180;Parent=PASSSERD07287.1;de=true;minCov=116;pc=1
7	GeMoMa	exon	1042794	1042847	.	-	.	ID=nbis-exon-241181;Parent=PASSSERD07287.1;de=true;minCov=116;pc=1
7	GeMoMa	exon	1042963	1043142	.	-	.	ID=nbis-exon-241182;Parent=PASSSERD07287.1;de=true;minCov=116;pc=1
7	GeMoMa	exon	1044698	1044772	.	-	.	ID=nbis-exon-241183;Parent=PASSSERD07287.1;de=true;minCov=116;pc=1
7	GeMoMa	exon	1046318	1046572	.	-	.	ID=nbis-exon-241184;Parent=PASSSERD07287.1;de=true;minCov=116;pc=1
7	GeMoMa	exon	1047840	1048111	.	-	.	ID=nbis-exon-241185;Parent=PASSSERD07287.1;de=true;minCov=116;pc=1
7	GeMoMa	exon	1048354	1048462	.	-	.	ID=nbis-exon-241186;Parent=PASSSERD07287.1;de=true;minCov=116;pc=1
7	GeMoMa	exon	1049542	1050240	.	-	.	ID=nbis-exon-241187;Parent=PASSSERD07287.1;de=true;minCov=116;pc=1
7	GeMoMa	exon	1050733	1050832	.	-	.	ID=nbis-exon-241188;Parent=PASSSERD07287.1;de=true;minCov=116;pc=1
7	GeMoMa	exon	1051398	1051891	.	-	.	ID=nbis-exon-241189;Parent=PASSSERD07287.1;de=true;minCov=116;pc=1
7	GeMoMa	exon	1052047	1052058	.	-	.	ID=nbis-exon-241190;Parent=PASSSERD07287.1;de=true;minCov=116;pc=1
7	GeMoMa	exon	1052167	1052203	.	-	.	ID=nbis-exon-241191;Parent=PASSSERD07287.1;de=true;minCov=116;pc=1
7	GeMoMa	exon	1052296	1052328	.	-	.	ID=nbis-exon-241192;Parent=PASSSERD07287.1;de=true;minCov=116;pc=1
7	GeMoMa	exon	1053162	1053224	.	-	.	ID=nbis-exon-241193;Parent=PASSSERD07287.1;de=true;minCov=116;pc=1
7	GeMoMa	exon	1053320	1053355	.	-	.	ID=nbis-exon-241194;Parent=PASSSERD07287.1;de=true;minCov=116;pc=1
7	GeMoMa	exon	1053478	1053528	.	-	.	ID=nbis-exon-241195;Parent=PASSSERD07287.1;de=true;minCov=116;pc=1
7	GeMoMa	exon	1053715	1053777	.	-	.	ID=nbis-exon-241196;Parent=PASSSERD07287.1;de=true;minCov=116;pc=1
7	GeMoMa	exon	1054206	1054268	.	-	.	ID=nbis-exon-241197;Parent=PASSSERD07287.1;de=true;minCov=116;pc=1
7	GeMoMa	exon	1054956	1055018	.	-	.	ID=nbis-exon-241198;Parent=PASSSERD07287.1;de=true;minCov=116;pc=1
7	GeMoMa	exon	1055292	1055354	.	-	.	ID=nbis-exon-241199;Parent=PASSSERD07287.1;de=true;minCov=116;pc=1
7	GeMoMa	exon	1055867	1055902	.	-	.	ID=nbis-exon-241200;Parent=PASSSERD07287.1;de=true;minCov=116;pc=1
7	GeMoMa	exon	1056652	1056705	.	-	.	ID=nbis-exon-241201;Parent=PASSSERD07287.1;de=true;minCov=116;pc=1
7	GeMoMa	exon	1057397	1057462	.	-	.	ID=nbis-exon-241202;Parent=PASSSERD07287.1;de=true;minCov=116;pc=1
7	GeMoMa	exon	1057870	1057932	.	-	.	ID=nbis-exon-241203;Parent=PASSSERD07287.1;de=true;minCov=116;pc=1
7	GeMoMa	exon	1058250	1058294	.	-	.	ID=nbis-exon-241204;Parent=PASSSERD07287.1;de=true;minCov=116;pc=1
7	GeMoMa	exon	1058412	1058438	.	-	.	ID=nbis-exon-241205;Parent=PASSSERD07287.1;de=true;minCov=116;pc=1
7	GeMoMa	exon	1059341	1059412	.	-	.	ID=nbis-exon-241206;Parent=PASSSERD07287.1;de=true;minCov=116;pc=1
7	GeMoMa	exon	1060333	1060386	.	-	.	ID=nbis-exon-241207;Parent=PASSSERD07287.1;de=true;minCov=116;pc=1
7	GeMoMa	exon	1060784	1060876	.	-	.	ID=nbis-exon-241208;Parent=PASSSERD07287.1;de=true;minCov=116;pc=1
7	GeMoMa	exon	1062096	1062241	.	-	.	ID=nbis-exon-241209;Parent=PASSSERD07287.1;de=true;minCov=116;pc=1
7	GeMoMa	exon	1062593	1062671	.	-	.	ID=nbis-exon-241210;Parent=PASSSERD07287.1;de=true;minCov=116;pc=1
7	GeMoMa	exon	1063158	1063504	.	-	.	ID=nbis-exon-241211;Parent=PASSSERD07287.1;de=true;minCov=116;pc=1
7	GeMoMa	exon	1065183	1065785	.	-	.	ID=nbis-exon-241212;Parent=PASSSERD07287.1;de=true;minCov=116;pc=1
7	GeMoMa	exon	1066179	1066781	.	-	.	ID=nbis-exon-241213;Parent=PASSSERD07287.1;de=true;minCov=116;pc=1
7	GeMoMa	exon	1067365	1067964	.	-	.	ID=nbis-exon-241214;Parent=PASSSERD07287.1;de=true;minCov=116;pc=1
7	GeMoMa	exon	1069093	1069713	.	-	.	ID=nbis-exon-241215;Parent=PASSSERD07287.1;de=true;minCov=116;pc=1
7	GeMoMa	exon	1072434	1073000	.	-	.	ID=nbis-exon-241216;Parent=PASSSERD07287.1;de=true;minCov=116;pc=1
7	GeMoMa	exon	1074256	1074855	.	-	.	ID=nbis-exon-241217;Parent=PASSSERD07287.1;de=true;minCov=116;pc=1
7	GeMoMa	exon	1077086	1077688	.	-	.	ID=nbis-exon-241218;Parent=PASSSERD07287.1;de=true;minCov=116;pc=1
7	GeMoMa	exon	1081647	1082249	.	-	.	ID=nbis-exon-241219;Parent=PASSSERD07287.1;de=true;minCov=116;pc=1
7	GeMoMa	exon	1087470	1087616	.	-	.	ID=nbis-exon-241220;Parent=PASSSERD07287.1;de=true;minCov=116;pc=1
7	GeMoMa	exon	1096007	1096178	.	-	.	ID=nbis-exon-241221;Parent=PASSSERD07287.1;de=true;minCov=116;pc=1
7	GeMoMa	CDS	1039669	1039709	.	-	2	ID=cds-220592;Parent=PASSSERD07287.1;ae=true;minCov=550;pc=1
7	GeMoMa	CDS	1039828	1039998	.	-	2	ID=cds-220591;Parent=PASSSERD07287.1;ae=true;de=true;minCov=368;pc=1
7	GeMoMa	CDS	1042794	1042847	.	-	2	ID=cds-220590;Parent=PASSSERD07287.1;ae=true;de=true;minCov=378;pc=1
7	GeMoMa	CDS	1042963	1043142	.	-	2	ID=cds-220589;Parent=PASSSERD07287.1;ae=true;de=true;minCov=248;pc=1
7	GeMoMa	CDS	1044698	1044772	.	-	2	ID=cds-220588;Parent=PASSSERD07287.1;ae=true;de=true;minCov=316;pc=1
7	GeMoMa	CDS	1046318	1046572	.	-	2	ID=cds-220587;Parent=PASSSERD07287.1;ae=true;de=true;minCov=76;pc=1
7	GeMoMa	CDS	1047840	1048111	.	-	1	ID=cds-220586;Parent=PASSSERD07287.1;ae=true;de=true;minCov=31;pc=1
7	GeMoMa	CDS	1048354	1048462	.	-	2	ID=cds-220585;Parent=PASSSERD07287.1;ae=true;de=true;minCov=102;pc=1
7	GeMoMa	CDS	1049542	1050240	.	-	2	ID=cds-220584;Parent=PASSSERD07287.1;ae=true;de=true;minCov=209;pc=1
7	GeMoMa	CDS	1050733	1050832	.	-	0	ID=cds-220583;Parent=PASSSERD07287.1;ae=true;de=true;minCov=169;pc=1
7	GeMoMa	CDS	1051398	1051891	.	-	2	ID=cds-220582;Parent=PASSSERD07287.1;ae=true;de=true;minCov=109;pc=1
7	GeMoMa	CDS	1052047	1052058	.	-	2	ID=cds-220581;Parent=PASSSERD07287.1;ae=true;de=true;minCov=207;pc=1
7	GeMoMa	CDS	1052167	1052203	.	-	0	ID=cds-220580;Parent=PASSSERD07287.1;ae=true;de=true;minCov=220;pc=1
7	GeMoMa	CDS	1052296	1052328	.	-	0	ID=cds-220579;Parent=PASSSERD07287.1;ae=true;de=true;minCov=191;pc=1
7	GeMoMa	CDS	1053162	1053224	.	-	0	ID=cds-220578;Parent=PASSSERD07287.1;ae=true;de=true;minCov=132;pc=1
7	GeMoMa	CDS	1053320	1053355	.	-	0	ID=cds-220577;Parent=PASSSERD07287.1;ae=true;de=true;minCov=112;pc=1
7	GeMoMa	CDS	1053478	1053528	.	-	0	ID=cds-220576;Parent=PASSSERD07287.1;ae=true;de=true;minCov=113;pc=1
7	GeMoMa	CDS	1053715	1053777	.	-	0	ID=cds-220575;Parent=PASSSERD07287.1;ae=true;de=true;minCov=107;pc=1
7	GeMoMa	CDS	1054206	1054268	.	-	0	ID=cds-220574;Parent=PASSSERD07287.1;ae=true;de=true;minCov=85;pc=1
7	GeMoMa	CDS	1054956	1055018	.	-	0	ID=cds-220573;Parent=PASSSERD07287.1;ae=true;de=true;minCov=67;pc=1
7	GeMoMa	CDS	1055292	1055354	.	-	0	ID=cds-220572;Parent=PASSSERD07287.1;ae=true;de=true;minCov=68;pc=1
7	GeMoMa	CDS	1055867	1055902	.	-	0	ID=cds-220571;Parent=PASSSERD07287.1;ae=true;de=true;minCov=92;pc=1
7	GeMoMa	CDS	1056652	1056705	.	-	0	ID=cds-220570;Parent=PASSSERD07287.1;ae=true;de=true;minCov=109;pc=1
7	GeMoMa	CDS	1057397	1057462	.	-	0	ID=cds-220569;Parent=PASSSERD07287.1;ae=true;de=true;minCov=167;pc=1
7	GeMoMa	CDS	1057870	1057932	.	-	0	ID=cds-220568;Parent=PASSSERD07287.1;ae=true;de=true;minCov=168;pc=1
7	GeMoMa	CDS	1058250	1058294	.	-	0	ID=cds-220567;Parent=PASSSERD07287.1;ae=true;de=true;minCov=220;pc=1
7	GeMoMa	CDS	1058412	1058438	.	-	0	ID=cds-220566;Parent=PASSSERD07287.1;ae=true;de=true;minCov=285;pc=1
7	GeMoMa	CDS	1059341	1059412	.	-	0	ID=cds-220565;Parent=PASSSERD07287.1;ae=true;de=true;minCov=273;pc=1
7	GeMoMa	CDS	1060333	1060386	.	-	0	ID=cds-220564;Parent=PASSSERD07287.1;ae=true;de=true;minCov=218;pc=1
7	GeMoMa	CDS	1060784	1060876	.	-	0	ID=cds-220563;Parent=PASSSERD07287.1;ae=true;de=true;minCov=205;pc=1
7	GeMoMa	CDS	1062096	1062241	.	-	2	ID=cds-220562;Parent=PASSSERD07287.1;ae=true;de=true;minCov=201;pc=1
7	GeMoMa	CDS	1062593	1062671	.	-	0	ID=cds-220561;Parent=PASSSERD07287.1;ae=true;de=true;minCov=153;pc=1
7	GeMoMa	CDS	1063158	1063504	.	-	2	ID=cds-220560;Parent=PASSSERD07287.1;ae=true;de=true;minCov=63;pc=1
7	GeMoMa	CDS	1065183	1065785	.	-	2	ID=cds-220559;Parent=PASSSERD07287.1;ae=true;de=true;minCov=135;pc=1
7	GeMoMa	CDS	1066179	1066781	.	-	2	ID=cds-220558;Parent=PASSSERD07287.1;ae=true;de=true;minCov=126;pc=1
7	GeMoMa	CDS	1067365	1067964	.	-	2	ID=cds-220557;Parent=PASSSERD07287.1;ae=true;de=true;minCov=21;pc=1
7	GeMoMa	CDS	1069093	1069713	.	-	2	ID=cds-220556;Parent=PASSSERD07287.1;ae=true;de=true;minCov=32;pc=1
7	GeMoMa	CDS	1072434	1073000	.	-	2	ID=cds-220555;Parent=PASSSERD07287.1;ae=true;de=true;minCov=89;pc=1
7	GeMoMa	CDS	1074256	1074855	.	-	2	ID=cds-220554;Parent=PASSSERD07287.1;ae=true;de=true;minCov=9;pc=1
7	GeMoMa	CDS	1077086	1077688	.	-	2	ID=cds-220553;Parent=PASSSERD07287.1;ae=true;de=true;minCov=65;pc=1
7	GeMoMa	CDS	1081647	1082249	.	-	2	ID=cds-220552;Parent=PASSSERD07287.1;ae=true;de=true;minCov=4;pc=1
7	GeMoMa	CDS	1087470	1087557	.	-	0	ID=cds-220551;Parent=PASSSERD07287.1;de=true;minCov=116;pc=1
7	AnnotationFinalizer_	five_prime_UTR	1087558	1087616	.	-	.	ID=five_prime_utr-27742;Parent=PASSSERD07287.1
7	AnnotationFinalizer_	five_prime_UTR	1096007	1096178	.	-	.	ID=five_prime_utr-27741;Parent=PASSSERD07287.1
7	AnnotationFinalizer_	three_prime_UTR	1038847	1039668	.	-	.	ID=three_prime_utr-22575;Parent=PASSSERD07287.1
7	GeMoMa	mRNA	1038847	1096178	16077	-	.	ID=PASSSERD07287.2;Parent=PASSSERD07287;aa=3174;alternative="onychos_gene-COL6A3";avgCov=148.375;bestScore=16077;ce=43;evidence=2;iAA=0.9838;lpm=978;maxGap=21;maxScore=16444;minCov=0;minSplitReads=0;nps=0;oldID=montanus_rna-XM_039728747.1_R0;pAA=0.9841;prediction=0;raa=3213;rce=45;ref-gene=montanus_gene-COL6A3;start=M;stop=*;sumWeight=1.8;tae=1;tde=1;tie=0.9524;tpc=0.9949
7	GeMoMa	exon	1038847	1039709	.	-	.	ID=nbis-exon-241222;Parent=PASSSERD07287.2;de=true;minCov=116;pc=1
7	GeMoMa	exon	1039828	1039998	.	-	.	ID=nbis-exon-241223;Parent=PASSSERD07287.2;de=true;minCov=116;pc=1
```
