## Supplemental file 2 for "Rapid genome functional annotation pipeline anchored to the House sparrow (*Passer domesticus*, Linnaeus 1758) genome reannotation": PasserD.gff (part 70 of 129)

```
7	GeMoMa	exon	1042794	1042847	.	-	.	ID=nbis-exon-241224;Parent=PASSSERD07287.2;de=true;minCov=116;pc=1
7	GeMoMa	exon	1042963	1043142	.	-	.	ID=nbis-exon-241225;Parent=PASSSERD07287.2;de=true;minCov=116;pc=1
7	GeMoMa	exon	1044698	1044772	.	-	.	ID=nbis-exon-241226;Parent=PASSSERD07287.2;de=true;minCov=116;pc=1
7	GeMoMa	exon	1046318	1046572	.	-	.	ID=nbis-exon-241227;Parent=PASSSERD07287.2;de=true;minCov=116;pc=1
7	GeMoMa	exon	1047840	1048111	.	-	.	ID=nbis-exon-241228;Parent=PASSSERD07287.2;de=true;minCov=116;pc=1
7	GeMoMa	exon	1048354	1048462	.	-	.	ID=nbis-exon-241229;Parent=PASSSERD07287.2;de=true;minCov=116;pc=1
7	GeMoMa	exon	1049542	1050240	.	-	.	ID=nbis-exon-241230;Parent=PASSSERD07287.2;de=true;minCov=116;pc=1
7	GeMoMa	exon	1050733	1050832	.	-	.	ID=nbis-exon-241231;Parent=PASSSERD07287.2;de=true;minCov=116;pc=1
7	GeMoMa	exon	1051398	1051891	.	-	.	ID=nbis-exon-241232;Parent=PASSSERD07287.2;de=true;minCov=116;pc=1
7	GeMoMa	exon	1052047	1052058	.	-	.	ID=nbis-exon-241233;Parent=PASSSERD07287.2;de=true;minCov=116;pc=1
7	GeMoMa	exon	1052167	1052203	.	-	.	ID=nbis-exon-241234;Parent=PASSSERD07287.2;de=true;minCov=116;pc=1
7	GeMoMa	exon	1052296	1052328	.	-	.	ID=nbis-exon-241235;Parent=PASSSERD07287.2;de=true;minCov=116;pc=1
7	GeMoMa	exon	1053162	1053224	.	-	.	ID=nbis-exon-241236;Parent=PASSSERD07287.2;de=true;minCov=116;pc=1
7	GeMoMa	exon	1053320	1053355	.	-	.	ID=nbis-exon-241237;Parent=PASSSERD07287.2;de=true;minCov=116;pc=1
7	GeMoMa	exon	1053478	1053528	.	-	.	ID=nbis-exon-241238;Parent=PASSSERD07287.2;de=true;minCov=116;pc=1
7	GeMoMa	exon	1053715	1053777	.	-	.	ID=nbis-exon-241239;Parent=PASSSERD07287.2;de=true;minCov=116;pc=1
7	GeMoMa	exon	1054206	1054268	.	-	.	ID=nbis-exon-241240;Parent=PASSSERD07287.2;de=true;minCov=116;pc=1
7	GeMoMa	exon	1054956	1055018	.	-	.	ID=nbis-exon-241241;Parent=PASSSERD07287.2;de=true;minCov=116;pc=1
7	GeMoMa	exon	1055292	1055354	.	-	.	ID=nbis-exon-241242;Parent=PASSSERD07287.2;de=true;minCov=116;pc=1
7	GeMoMa	exon	1055867	1055902	.	-	.	ID=nbis-exon-241243;Parent=PASSSERD07287.2;de=true;minCov=116;pc=1
7	GeMoMa	exon	1056652	1056705	.	-	.	ID=nbis-exon-241244;Parent=PASSSERD07287.2;de=true;minCov=116;pc=1
7	GeMoMa	exon	1057397	1057462	.	-	.	ID=nbis-exon-241245;Parent=PASSSERD07287.2;de=true;minCov=116;pc=1
7	GeMoMa	exon	1057870	1057932	.	-	.	ID=nbis-exon-241246;Parent=PASSSERD07287.2;de=true;minCov=116;pc=1
7	GeMoMa	exon	1058250	1058294	.	-	.	ID=nbis-exon-241247;Parent=PASSSERD07287.2;de=true;minCov=116;pc=1
7	GeMoMa	exon	1058412	1058438	.	-	.	ID=nbis-exon-241248;Parent=PASSSERD07287.2;de=true;minCov=116;pc=1
7	GeMoMa	exon	1059341	1059412	.	-	.	ID=nbis-exon-241249;Parent=PASSSERD07287.2;de=true;minCov=116;pc=1
7	GeMoMa	exon	1060333	1060386	.	-	.	ID=nbis-exon-241250;Parent=PASSSERD07287.2;de=true;minCov=116;pc=1
7	GeMoMa	exon	1060784	1060876	.	-	.	ID=nbis-exon-241251;Parent=PASSSERD07287.2;de=true;minCov=116;pc=1
7	GeMoMa	exon	1062096	1062241	.	-	.	ID=nbis-exon-241252;Parent=PASSSERD07287.2;de=true;minCov=116;pc=1
7	GeMoMa	exon	1062593	1062671	.	-	.	ID=nbis-exon-241253;Parent=PASSSERD07287.2;de=true;minCov=116;pc=1
7	GeMoMa	exon	1063158	1063504	.	-	.	ID=nbis-exon-241254;Parent=PASSSERD07287.2;de=true;minCov=116;pc=1
7	GeMoMa	exon	1065183	1065785	.	-	.	ID=nbis-exon-241255;Parent=PASSSERD07287.2;de=true;minCov=116;pc=1
7	GeMoMa	exon	1066179	1066781	.	-	.	ID=nbis-exon-241256;Parent=PASSSERD07287.2;de=true;minCov=116;pc=1
7	GeMoMa	exon	1067365	1067964	.	-	.	ID=nbis-exon-241257;Parent=PASSSERD07287.2;de=true;minCov=116;pc=1
7	GeMoMa	exon	1069093	1069713	.	-	.	ID=nbis-exon-241258;Parent=PASSSERD07287.2;de=true;minCov=116;pc=1
7	GeMoMa	exon	1072434	1073000	.	-	.	ID=nbis-exon-241259;Parent=PASSSERD07287.2;de=true;minCov=116;pc=1
7	GeMoMa	exon	1074256	1074855	.	-	.	ID=nbis-exon-241260;Parent=PASSSERD07287.2;de=true;minCov=116;pc=1
7	GeMoMa	exon	1077086	1077688	.	-	.	ID=nbis-exon-241261;Parent=PASSSERD07287.2;de=true;minCov=116;pc=1
7	GeMoMa	exon	1081647	1082249	.	-	.	ID=nbis-exon-241262;Parent=PASSSERD07287.2;de=true;minCov=116;pc=1
7	GeMoMa	exon	1086003	1086620	.	-	.	ID=nbis-exon-241263;Parent=PASSSERD07287.2;de=true;minCov=116;pc=1
7	GeMoMa	exon	1087470	1087616	.	-	.	ID=nbis-exon-241264;Parent=PASSSERD07287.2;de=true;minCov=116;pc=1
7	GeMoMa	exon	1096007	1096178	.	-	.	ID=nbis-exon-241265;Parent=PASSSERD07287.2;de=true;minCov=116;pc=1
7	GeMoMa	CDS	1039669	1039709	.	-	2	ID=cds-220635;Parent=PASSSERD07287.2;ae=true;minCov=550;pc=1
7	GeMoMa	CDS	1039828	1039998	.	-	2	ID=cds-220634;Parent=PASSSERD07287.2;ae=true;de=true;minCov=368;pc=1
7	GeMoMa	CDS	1042794	1042847	.	-	2	ID=cds-220633;Parent=PASSSERD07287.2;ae=true;de=true;minCov=378;pc=1
7	GeMoMa	CDS	1042963	1043142	.	-	2	ID=cds-220632;Parent=PASSSERD07287.2;ae=true;de=true;minCov=248;pc=1
7	GeMoMa	CDS	1044698	1044772	.	-	2	ID=cds-220631;Parent=PASSSERD07287.2;ae=true;de=true;minCov=316;pc=1
7	GeMoMa	CDS	1046318	1046572	.	-	2	ID=cds-220630;Parent=PASSSERD07287.2;ae=true;de=true;minCov=76;pc=1
7	GeMoMa	CDS	1047840	1048111	.	-	1	ID=cds-220629;Parent=PASSSERD07287.2;ae=true;de=true;minCov=31;pc=1
7	GeMoMa	CDS	1048354	1048462	.	-	2	ID=cds-220628;Parent=PASSSERD07287.2;ae=true;de=true;minCov=102;pc=1
7	GeMoMa	CDS	1049542	1050240	.	-	2	ID=cds-220627;Parent=PASSSERD07287.2;ae=true;de=true;minCov=209;pc=1
7	GeMoMa	CDS	1050733	1050832	.	-	0	ID=cds-220626;Parent=PASSSERD07287.2;ae=true;de=true;minCov=169;pc=1
7	GeMoMa	CDS	1051398	1051891	.	-	2	ID=cds-220625;Parent=PASSSERD07287.2;ae=true;de=true;minCov=109;pc=1
7	GeMoMa	CDS	1052047	1052058	.	-	2	ID=cds-220624;Parent=PASSSERD07287.2;ae=true;de=true;minCov=207;pc=1
7	GeMoMa	CDS	1052167	1052203	.	-	0	ID=cds-220623;Parent=PASSSERD07287.2;ae=true;de=true;minCov=220;pc=1
7	GeMoMa	CDS	1052296	1052328	.	-	0	ID=cds-220622;Parent=PASSSERD07287.2;ae=true;de=true;minCov=191;pc=1
7	GeMoMa	CDS	1053162	1053224	.	-	0	ID=cds-220621;Parent=PASSSERD07287.2;ae=true;de=true;minCov=132;pc=1
7	GeMoMa	CDS	1053320	1053355	.	-	0	ID=cds-220620;Parent=PASSSERD07287.2;ae=true;de=true;minCov=112;pc=1
7	GeMoMa	CDS	1053478	1053528	.	-	0	ID=cds-220619;Parent=PASSSERD07287.2;ae=true;de=true;minCov=113;pc=1
7	GeMoMa	CDS	1053715	1053777	.	-	0	ID=cds-220618;Parent=PASSSERD07287.2;ae=true;de=true;minCov=107;pc=1
7	GeMoMa	CDS	1054206	1054268	.	-	0	ID=cds-220617;Parent=PASSSERD07287.2;ae=true;de=true;minCov=85;pc=1
7	GeMoMa	CDS	1054956	1055018	.	-	0	ID=cds-220616;Parent=PASSSERD07287.2;ae=true;de=true;minCov=67;pc=1
7	GeMoMa	CDS	1055292	1055354	.	-	0	ID=cds-220615;Parent=PASSSERD07287.2;ae=true;de=true;minCov=68;pc=1
7	GeMoMa	CDS	1055867	1055902	.	-	0	ID=cds-220614;Parent=PASSSERD07287.2;ae=true;de=true;minCov=92;pc=1
7	GeMoMa	CDS	1056652	1056705	.	-	0	ID=cds-220613;Parent=PASSSERD07287.2;ae=true;de=true;minCov=109;pc=1
7	GeMoMa	CDS	1057397	1057462	.	-	0	ID=cds-220612;Parent=PASSSERD07287.2;ae=true;de=true;minCov=167;pc=1
7	GeMoMa	CDS	1057870	1057932	.	-	0	ID=cds-220611;Parent=PASSSERD07287.2;ae=true;de=true;minCov=168;pc=1
7	GeMoMa	CDS	1058250	1058294	.	-	0	ID=cds-220610;Parent=PASSSERD07287.2;ae=true;de=true;minCov=220;pc=1
7	GeMoMa	CDS	1058412	1058438	.	-	0	ID=cds-220609;Parent=PASSSERD07287.2;ae=true;de=true;minCov=285;pc=1
7	GeMoMa	CDS	1059341	1059412	.	-	0	ID=cds-220608;Parent=PASSSERD07287.2;ae=true;de=true;minCov=273;pc=1
7	GeMoMa	CDS	1060333	1060386	.	-	0	ID=cds-220607;Parent=PASSSERD07287.2;ae=true;de=true;minCov=218;pc=1
7	GeMoMa	CDS	1060784	1060876	.	-	0	ID=cds-220606;Parent=PASSSERD07287.2;ae=true;de=true;minCov=205;pc=1
7	GeMoMa	CDS	1062096	1062241	.	-	2	ID=cds-220605;Parent=PASSSERD07287.2;ae=true;de=true;minCov=201;pc=1
7	GeMoMa	CDS	1062593	1062671	.	-	0	ID=cds-220604;Parent=PASSSERD07287.2;ae=true;de=true;minCov=153;pc=1
7	GeMoMa	CDS	1063158	1063504	.	-	2	ID=cds-220603;Parent=PASSSERD07287.2;ae=true;de=true;minCov=63;pc=1
7	GeMoMa	CDS	1065183	1065785	.	-	2	ID=cds-220602;Parent=PASSSERD07287.2;ae=true;de=true;minCov=135;pc=1
7	GeMoMa	CDS	1066179	1066781	.	-	2	ID=cds-220601;Parent=PASSSERD07287.2;ae=true;de=true;minCov=126;pc=1
7	GeMoMa	CDS	1067365	1067964	.	-	2	ID=cds-220600;Parent=PASSSERD07287.2;ae=true;de=true;minCov=21;pc=1
7	GeMoMa	CDS	1069093	1069713	.	-	2	ID=cds-220599;Parent=PASSSERD07287.2;ae=true;de=true;minCov=32;pc=1
7	GeMoMa	CDS	1072434	1073000	.	-	2	ID=cds-220598;Parent=PASSSERD07287.2;ae=true;de=true;minCov=89;pc=1
7	GeMoMa	CDS	1074256	1074855	.	-	2	ID=cds-220597;Parent=PASSSERD07287.2;ae=true;de=true;minCov=9;pc=1
7	GeMoMa	CDS	1077086	1077688	.	-	2	ID=cds-220596;Parent=PASSSERD07287.2;ae=true;de=true;minCov=65;pc=1
7	GeMoMa	CDS	1081647	1082249	.	-	2	ID=cds-220595;Parent=PASSSERD07287.2;ae=true;de=true;minCov=4;pc=1
7	GeMoMa	CDS	1086003	1086620	.	-	2	ID=cds-220594;Parent=PASSSERD07287.2;ae=true;de=true;minCov=0;pc=0.9207
7	GeMoMa	CDS	1087470	1087557	.	-	0	ID=cds-220593;Parent=PASSSERD07287.2;de=true;minCov=116;pc=1
7	AnnotationFinalizer_	five_prime_UTR	1087558	1087616	.	-	.	ID=five_prime_utr-27744;Parent=PASSSERD07287.2
7	AnnotationFinalizer_	five_prime_UTR	1096007	1096178	.	-	.	ID=five_prime_utr-27743;Parent=PASSSERD07287.2
7	AnnotationFinalizer_	three_prime_UTR	1038847	1039668	.	-	.	ID=three_prime_utr-22576;Parent=PASSSERD07287.2
7	GeMoMa	mRNA	1038847	1096178	13065	-	.	ID=PASSSERD07287.3;Parent=PASSSERD07287;aa=2567;alternative="onychos_gene-COL6A3";avgCov=180.8991;bestScore=13065;ce=40;evidence=2;iAA=0.9804;lpm=978;maxGap=21;maxScore=13428;minCov=21;minSplitReads=0;nps=0;oldID=montanus_rna-XM_039728749.1_R0;pAA=0.9808;prediction=0;raa=2606;rce=42;ref-gene=montanus_gene-COL6A3;start=M;stop=*;sumWeight=1.8;tae=1;tde=1;tie=0.9487;tpc=1
7	GeMoMa	exon	1038847	1039709	.	-	.	ID=nbis-exon-241266;Parent=PASSSERD07287.3;de=true;minCov=116;pc=1
7	GeMoMa	exon	1039828	1039998	.	-	.	ID=nbis-exon-241267;Parent=PASSSERD07287.3;de=true;minCov=116;pc=1
7	GeMoMa	exon	1042794	1042847	.	-	.	ID=nbis-exon-241268;Parent=PASSSERD07287.3;de=true;minCov=116;pc=1
7	GeMoMa	exon	1042963	1043142	.	-	.	ID=nbis-exon-241269;Parent=PASSSERD07287.3;de=true;minCov=116;pc=1
7	GeMoMa	exon	1044698	1044772	.	-	.	ID=nbis-exon-241270;Parent=PASSSERD07287.3;de=true;minCov=116;pc=1
7	GeMoMa	exon	1046318	1046572	.	-	.	ID=nbis-exon-241271;Parent=PASSSERD07287.3;de=true;minCov=116;pc=1
7	GeMoMa	exon	1047840	1048111	.	-	.	ID=nbis-exon-241272;Parent=PASSSERD07287.3;de=true;minCov=116;pc=1
7	GeMoMa	exon	1048354	1048462	.	-	.	ID=nbis-exon-241273;Parent=PASSSERD07287.3;de=true;minCov=116;pc=1
7	GeMoMa	exon	1049542	1050240	.	-	.	ID=nbis-exon-241274;Parent=PASSSERD07287.3;de=true;minCov=116;pc=1
7	GeMoMa	exon	1050733	1050832	.	-	.	ID=nbis-exon-241275;Parent=PASSSERD07287.3;de=true;minCov=116;pc=1
7	GeMoMa	exon	1051398	1051891	.	-	.	ID=nbis-exon-241276;Parent=PASSSERD07287.3;de=true;minCov=116;pc=1
7	GeMoMa	exon	1052047	1052058	.	-	.	ID=nbis-exon-241277;Parent=PASSSERD07287.3;de=true;minCov=116;pc=1
7	GeMoMa	exon	1052167	1052203	.	-	.	ID=nbis-exon-241278;Parent=PASSSERD07287.3;de=true;minCov=116;pc=1
7	GeMoMa	exon	1052296	1052328	.	-	.	ID=nbis-exon-241279;Parent=PASSSERD07287.3;de=true;minCov=116;pc=1
7	GeMoMa	exon	1053162	1053224	.	-	.	ID=nbis-exon-241280;Parent=PASSSERD07287.3;de=true;minCov=116;pc=1
7	GeMoMa	exon	1053320	1053355	.	-	.	ID=nbis-exon-241281;Parent=PASSSERD07287.3;de=true;minCov=116;pc=1
7	GeMoMa	exon	1053478	1053528	.	-	.	ID=nbis-exon-241282;Parent=PASSSERD07287.3;de=true;minCov=116;pc=1
7	GeMoMa	exon	1053715	1053777	.	-	.	ID=nbis-exon-241283;Parent=PASSSERD07287.3;de=true;minCov=116;pc=1
7	GeMoMa	exon	1054206	1054268	.	-	.	ID=nbis-exon-241284;Parent=PASSSERD07287.3;de=true;minCov=116;pc=1
7	GeMoMa	exon	1054956	1055018	.	-	.	ID=nbis-exon-241285;Parent=PASSSERD07287.3;de=true;minCov=116;pc=1
7	GeMoMa	exon	1055292	1055354	.	-	.	ID=nbis-exon-241286;Parent=PASSSERD07287.3;de=true;minCov=116;pc=1
7	GeMoMa	exon	1055867	1055902	.	-	.	ID=nbis-exon-241287;Parent=PASSSERD07287.3;de=true;minCov=116;pc=1
7	GeMoMa	exon	1056652	1056705	.	-	.	ID=nbis-exon-241288;Parent=PASSSERD07287.3;de=true;minCov=116;pc=1
7	GeMoMa	exon	1057397	1057462	.	-	.	ID=nbis-exon-241289;Parent=PASSSERD07287.3;de=true;minCov=116;pc=1
7	GeMoMa	exon	1057870	1057932	.	-	.	ID=nbis-exon-241290;Parent=PASSSERD07287.3;de=true;minCov=116;pc=1
7	GeMoMa	exon	1058250	1058294	.	-	.	ID=nbis-exon-241291;Parent=PASSSERD07287.3;de=true;minCov=116;pc=1
7	GeMoMa	exon	1058412	1058438	.	-	.	ID=nbis-exon-241292;Parent=PASSSERD07287.3;de=true;minCov=116;pc=1
7	GeMoMa	exon	1059341	1059412	.	-	.	ID=nbis-exon-241293;Parent=PASSSERD07287.3;de=true;minCov=116;pc=1
7	GeMoMa	exon	1060333	1060386	.	-	.	ID=nbis-exon-241294;Parent=PASSSERD07287.3;de=true;minCov=116;pc=1
7	GeMoMa	exon	1060784	1060876	.	-	.	ID=nbis-exon-241295;Parent=PASSSERD07287.3;de=true;minCov=116;pc=1
7	GeMoMa	exon	1062096	1062241	.	-	.	ID=nbis-exon-241296;Parent=PASSSERD07287.3;de=true;minCov=116;pc=1
7	GeMoMa	exon	1062593	1062671	.	-	.	ID=nbis-exon-241297;Parent=PASSSERD07287.3;de=true;minCov=116;pc=1
7	GeMoMa	exon	1063158	1063504	.	-	.	ID=nbis-exon-241298;Parent=PASSSERD07287.3;de=true;minCov=116;pc=1
7	GeMoMa	exon	1065183	1065785	.	-	.	ID=nbis-exon-241299;Parent=PASSSERD07287.3;de=true;minCov=116;pc=1
7	GeMoMa	exon	1066179	1066781	.	-	.	ID=nbis-exon-241300;Parent=PASSSERD07287.3;de=true;minCov=116;pc=1
7	GeMoMa	exon	1067365	1067964	.	-	.	ID=nbis-exon-241301;Parent=PASSSERD07287.3;de=true;minCov=116;pc=1
7	GeMoMa	exon	1069093	1069713	.	-	.	ID=nbis-exon-241302;Parent=PASSSERD07287.3;de=true;minCov=116;pc=1
7	GeMoMa	exon	1072434	1073000	.	-	.	ID=nbis-exon-241303;Parent=PASSSERD07287.3;de=true;minCov=116;pc=1
7	GeMoMa	exon	1077086	1077688	.	-	.	ID=nbis-exon-241304;Parent=PASSSERD07287.3;de=true;minCov=116;pc=1
7	GeMoMa	exon	1087470	1087616	.	-	.	ID=nbis-exon-241305;Parent=PASSSERD07287.3;de=true;minCov=116;pc=1
7	GeMoMa	exon	1096007	1096178	.	-	.	ID=nbis-exon-241306;Parent=PASSSERD07287.3;de=true;minCov=116;pc=1
7	GeMoMa	CDS	1039669	1039709	.	-	2	ID=cds-220675;Parent=PASSSERD07287.3;ae=true;minCov=550;pc=1
7	GeMoMa	CDS	1039828	1039998	.	-	2	ID=cds-220674;Parent=PASSSERD07287.3;ae=true;de=true;minCov=368;pc=1
7	GeMoMa	CDS	1042794	1042847	.	-	2	ID=cds-220673;Parent=PASSSERD07287.3;ae=true;de=true;minCov=378;pc=1
7	GeMoMa	CDS	1042963	1043142	.	-	2	ID=cds-220672;Parent=PASSSERD07287.3;ae=true;de=true;minCov=248;pc=1
7	GeMoMa	CDS	1044698	1044772	.	-	2	ID=cds-220671;Parent=PASSSERD07287.3;ae=true;de=true;minCov=316;pc=1
7	GeMoMa	CDS	1046318	1046572	.	-	2	ID=cds-220670;Parent=PASSSERD07287.3;ae=true;de=true;minCov=76;pc=1
7	GeMoMa	CDS	1047840	1048111	.	-	1	ID=cds-220669;Parent=PASSSERD07287.3;ae=true;de=true;minCov=31;pc=1
7	GeMoMa	CDS	1048354	1048462	.	-	2	ID=cds-220668;Parent=PASSSERD07287.3;ae=true;de=true;minCov=102;pc=1
7	GeMoMa	CDS	1049542	1050240	.	-	2	ID=cds-220667;Parent=PASSSERD07287.3;ae=true;de=true;minCov=209;pc=1
7	GeMoMa	CDS	1050733	1050832	.	-	0	ID=cds-220666;Parent=PASSSERD07287.3;ae=true;de=true;minCov=169;pc=1
7	GeMoMa	CDS	1051398	1051891	.	-	2	ID=cds-220665;Parent=PASSSERD07287.3;ae=true;de=true;minCov=109;pc=1
7	GeMoMa	CDS	1052047	1052058	.	-	2	ID=cds-220664;Parent=PASSSERD07287.3;ae=true;de=true;minCov=207;pc=1
7	GeMoMa	CDS	1052167	1052203	.	-	0	ID=cds-220663;Parent=PASSSERD07287.3;ae=true;de=true;minCov=220;pc=1
7	GeMoMa	CDS	1052296	1052328	.	-	0	ID=cds-220662;Parent=PASSSERD07287.3;ae=true;de=true;minCov=191;pc=1
7	GeMoMa	CDS	1053162	1053224	.	-	0	ID=cds-220661;Parent=PASSSERD07287.3;ae=true;de=true;minCov=132;pc=1
7	GeMoMa	CDS	1053320	1053355	.	-	0	ID=cds-220660;Parent=PASSSERD07287.3;ae=true;de=true;minCov=112;pc=1
7	GeMoMa	CDS	1053478	1053528	.	-	0	ID=cds-220659;Parent=PASSSERD07287.3;ae=true;de=true;minCov=113;pc=1
7	GeMoMa	CDS	1053715	1053777	.	-	0	ID=cds-220658;Parent=PASSSERD07287.3;ae=true;de=true;minCov=107;pc=1
7	GeMoMa	CDS	1054206	1054268	.	-	0	ID=cds-220657;Parent=PASSSERD07287.3;ae=true;de=true;minCov=85;pc=1
7	GeMoMa	CDS	1054956	1055018	.	-	0	ID=cds-220656;Parent=PASSSERD07287.3;ae=true;de=true;minCov=67;pc=1
7	GeMoMa	CDS	1055292	1055354	.	-	0	ID=cds-220655;Parent=PASSSERD07287.3;ae=true;de=true;minCov=68;pc=1
7	GeMoMa	CDS	1055867	1055902	.	-	0	ID=cds-220654;Parent=PASSSERD07287.3;ae=true;de=true;minCov=92;pc=1
7	GeMoMa	CDS	1056652	1056705	.	-	0	ID=cds-220653;Parent=PASSSERD07287.3;ae=true;de=true;minCov=109;pc=1
7	GeMoMa	CDS	1057397	1057462	.	-	0	ID=cds-220652;Parent=PASSSERD07287.3;ae=true;de=true;minCov=167;pc=1
7	GeMoMa	CDS	1057870	1057932	.	-	0	ID=cds-220651;Parent=PASSSERD07287.3;ae=true;de=true;minCov=168;pc=1
7	GeMoMa	CDS	1058250	1058294	.	-	0	ID=cds-220650;Parent=PASSSERD07287.3;ae=true;de=true;minCov=220;pc=1
7	GeMoMa	CDS	1058412	1058438	.	-	0	ID=cds-220649;Parent=PASSSERD07287.3;ae=true;de=true;minCov=285;pc=1
7	GeMoMa	CDS	1059341	1059412	.	-	0	ID=cds-220648;Parent=PASSSERD07287.3;ae=true;de=true;minCov=273;pc=1
7	GeMoMa	CDS	1060333	1060386	.	-	0	ID=cds-220647;Parent=PASSSERD07287.3;ae=true;de=true;minCov=218;pc=1
7	GeMoMa	CDS	1060784	1060876	.	-	0	ID=cds-220646;Parent=PASSSERD07287.3;ae=true;de=true;minCov=205;pc=1
7	GeMoMa	CDS	1062096	1062241	.	-	2	ID=cds-220645;Parent=PASSSERD07287.3;ae=true;de=true;minCov=201;pc=1
7	GeMoMa	CDS	1062593	1062671	.	-	0	ID=cds-220644;Parent=PASSSERD07287.3;ae=true;de=true;minCov=153;pc=1
7	GeMoMa	CDS	1063158	1063504	.	-	2	ID=cds-220643;Parent=PASSSERD07287.3;ae=true;de=true;minCov=63;pc=1
7	GeMoMa	CDS	1065183	1065785	.	-	2	ID=cds-220642;Parent=PASSSERD07287.3;ae=true;de=true;minCov=135;pc=1
7	GeMoMa	CDS	1066179	1066781	.	-	2	ID=cds-220641;Parent=PASSSERD07287.3;ae=true;de=true;minCov=126;pc=1
7	GeMoMa	CDS	1067365	1067964	.	-	2	ID=cds-220640;Parent=PASSSERD07287.3;ae=true;de=true;minCov=21;pc=1
7	GeMoMa	CDS	1069093	1069713	.	-	2	ID=cds-220639;Parent=PASSSERD07287.3;ae=true;de=true;minCov=32;pc=1
7	GeMoMa	CDS	1072434	1073000	.	-	2	ID=cds-220638;Parent=PASSSERD07287.3;ae=true;de=true;minCov=89;pc=1
7	GeMoMa	CDS	1077086	1077688	.	-	2	ID=cds-220637;Parent=PASSSERD07287.3;ae=true;de=true;minCov=65;pc=1
7	GeMoMa	CDS	1087470	1087557	.	-	0	ID=cds-220636;Parent=PASSSERD07287.3;de=true;minCov=116;pc=1
7	AnnotationFinalizer_	five_prime_UTR	1087558	1087616	.	-	.	ID=five_prime_utr-27746;Parent=PASSSERD07287.3
7	AnnotationFinalizer_	five_prime_UTR	1096007	1096178	.	-	.	ID=five_prime_utr-27745;Parent=PASSSERD07287.3
7	AnnotationFinalizer_	three_prime_UTR	1038847	1039668	.	-	.	ID=three_prime_utr-22577;Parent=PASSSERD07287.3
7	GAF	gene	1110079	1135748	.	+	.	ID=PASSSERD07288;combinedEvidence=2;complete=1;maxEvidence=2;maxTie=0.6875;transcripts=1
7	GeMoMa	mRNA	1110079	1135748	2930	+	.	ID=PASSSERD07288.1;Parent=PASSSERD07288;aa=681;alternative="pyrgi_gene-MLPH";avgCov=2.5996;bestScore=2930;ce=17;evidence=2;iAA=0.867;lpm=110;maxGap=20;maxScore=3476;minCov=0;minSplitReads=0;nps=0;oldID=onychos_rna-XM_041411745.1_R0;pAA=0.917;prediction=0;raa=677;rce=17;ref-gene=onychos_gene-MLPH;start=M;stop=*;sumWeight=2.0;tae=0.75;tde=0.75;tie=0.6875;tpc=0.8164
7	GeMoMa	exon	1110079	1110480	.	+	.	ID=nbis-exon-241307;Parent=PASSSERD07288.1;de=false;minCov=0;pc=0.9182
7	GeMoMa	exon	1111236	1111472	.	+	.	ID=nbis-exon-241308;Parent=PASSSERD07288.1;de=false;minCov=0;pc=0.9182
7	GeMoMa	exon	1115759	1115895	.	+	.	ID=nbis-exon-241309;Parent=PASSSERD07288.1;de=false;minCov=0;pc=0.9182
7	GeMoMa	exon	1117331	1117369	.	+	.	ID=nbis-exon-241310;Parent=PASSSERD07288.1;de=false;minCov=0;pc=0.9182
7	GeMoMa	exon	1117954	1118048	.	+	.	ID=nbis-exon-241311;Parent=PASSSERD07288.1;de=false;minCov=0;pc=0.9182
7	GeMoMa	exon	1118742	1118870	.	+	.	ID=nbis-exon-241312;Parent=PASSSERD07288.1;de=false;minCov=0;pc=0.9182
7	GeMoMa	exon	1120445	1120631	.	+	.	ID=nbis-exon-241313;Parent=PASSSERD07288.1;de=false;minCov=0;pc=0.9182
7	GeMoMa	exon	1122276	1122427	.	+	.	ID=nbis-exon-241314;Parent=PASSSERD07288.1;de=false;minCov=0;pc=0.9182
7	GeMoMa	exon	1125755	1125838	.	+	.	ID=nbis-exon-241315;Parent=PASSSERD07288.1;de=false;minCov=0;pc=0.9182
7	GeMoMa	exon	1127559	1127750	.	+	.	ID=nbis-exon-241316;Parent=PASSSERD07288.1;de=false;minCov=0;pc=0.9182
7	GeMoMa	exon	1129924	1130109	.	+	.	ID=nbis-exon-241317;Parent=PASSSERD07288.1;de=false;minCov=0;pc=0.9182
7	GeMoMa	exon	1131938	1132093	.	+	.	ID=nbis-exon-241318;Parent=PASSSERD07288.1;de=false;minCov=0;pc=0.9182
7	GeMoMa	exon	1132201	1132293	.	+	.	ID=nbis-exon-241319;Parent=PASSSERD07288.1;de=false;minCov=0;pc=0.9182
7	GeMoMa	exon	1132472	1132534	.	+	.	ID=nbis-exon-241320;Parent=PASSSERD07288.1;de=false;minCov=0;pc=0.9182
7	GeMoMa	exon	1132646	1132703	.	+	.	ID=nbis-exon-241321;Parent=PASSSERD07288.1;de=false;minCov=0;pc=0.9182
7	GeMoMa	exon	1134482	1134579	.	+	.	ID=nbis-exon-241322;Parent=PASSSERD07288.1;de=false;minCov=0;pc=0.9182
7	GeMoMa	exon	1134905	1135748	.	+	.	ID=nbis-exon-241323;Parent=PASSSERD07288.1;de=false;minCov=0;pc=0.9182
7	GeMoMa	CDS	1110371	1110480	.	+	0	ID=cds-220676;Parent=PASSSERD07288.1;de=false;minCov=0;pc=0.9182
7	GeMoMa	CDS	1111236	1111472	.	+	1	ID=cds-220677;Parent=PASSSERD07288.1;ae=false;de=false;minCov=0;pc=0
7	GeMoMa	CDS	1115759	1115895	.	+	1	ID=cds-220678;Parent=PASSSERD07288.1;ae=false;de=false;minCov=0;pc=0.6715
7	GeMoMa	CDS	1117331	1117369	.	+	2	ID=cds-220679;Parent=PASSSERD07288.1;ae=false;de=true;minCov=2;pc=1
7	GeMoMa	CDS	1117954	1118048	.	+	2	ID=cds-220680;Parent=PASSSERD07288.1;ae=true;de=true;minCov=2;pc=1
7	GeMoMa	CDS	1118742	1118870	.	+	0	ID=cds-220681;Parent=PASSSERD07288.1;ae=true;de=true;minCov=1;pc=1
7	GeMoMa	CDS	1120445	1120631	.	+	0	ID=cds-220682;Parent=PASSSERD07288.1;ae=true;de=true;minCov=1;pc=1
7	GeMoMa	CDS	1122276	1122427	.	+	2	ID=cds-220683;Parent=PASSSERD07288.1;ae=true;de=true;minCov=2;pc=1
7	GeMoMa	CDS	1125755	1125838	.	+	0	ID=cds-220684;Parent=PASSSERD07288.1;ae=false;de=false;minCov=0;pc=0
7	GeMoMa	CDS	1127559	1127750	.	+	0	ID=cds-220685;Parent=PASSSERD07288.1;ae=true;de=true;minCov=6;pc=1
7	GeMoMa	CDS	1129924	1130109	.	+	0	ID=cds-220686;Parent=PASSSERD07288.1;ae=true;de=true;minCov=2;pc=1
7	GeMoMa	CDS	1131938	1132093	.	+	0	ID=cds-220687;Parent=PASSSERD07288.1;ae=true;de=true;minCov=2;pc=1
7	GeMoMa	CDS	1132201	1132293	.	+	0	ID=cds-220688;Parent=PASSSERD07288.1;ae=true;de=true;minCov=4;pc=1
7	GeMoMa	CDS	1132472	1132534	.	+	0	ID=cds-220689;Parent=PASSSERD07288.1;ae=true;de=true;minCov=2;pc=1
7	GeMoMa	CDS	1132646	1132703	.	+	0	ID=cds-220690;Parent=PASSSERD07288.1;ae=true;de=true;minCov=1;pc=1
7	GeMoMa	CDS	1134482	1134579	.	+	2	ID=cds-220691;Parent=PASSSERD07288.1;ae=true;de=true;minCov=1;pc=1
7	GeMoMa	CDS	1134905	1134931	.	+	0	ID=cds-220692;Parent=PASSSERD07288.1;ae=true;minCov=3;pc=1
7	AnnotationFinalizer_	five_prime_UTR	1110079	1110370	.	+	.	ID=five_prime_utr-27747;Parent=PASSSERD07288.1
7	AnnotationFinalizer_	three_prime_UTR	1134932	1135748	.	+	.	ID=three_prime_utr-22578;Parent=PASSSERD07288.1
7	GAF	gene	1139276	1140702	.	+	.	ID=PASSSERD07289;combinedEvidence=1;complete=1;maxEvidence=1;maxTie=1.0;transcripts=1
7	GeMoMa	mRNA	1139276	1140702	449	+	.	ID=PASSSERD07289.1;Parent=PASSSERD07289;aa=85;avgCov=4.749;bestScore=449;ce=2;evidence=1;iAA=0.9647;lpm=71;maxGap=0;maxScore=461;minCov=3;minSplitReads=3;nps=0;oldID=montanus_rna-XM_039728576.1_R0;pAA=0.9765;prediction=0;raa=85;rce=2;ref-gene=montanus_gene-PRLH;start=M;stop=*;sumWeight=0.8;tae=1;tde=1;tie=1;tpc=1
7	GeMoMa	exon	1139276	1139321	.	+	.	ID=nbis-exon-241324;Parent=PASSSERD07289.1;de=true;minCov=3;pc=1
7	GeMoMa	exon	1140112	1140295	.	+	.	ID=nbis-exon-241325;Parent=PASSSERD07289.1;de=true;minCov=3;pc=1
7	GeMoMa	exon	1140545	1140702	.	+	.	ID=nbis-exon-241326;Parent=PASSSERD07289.1;de=true;minCov=3;pc=1
7	GeMoMa	CDS	1140181	1140295	.	+	0	ID=cds-220693;Parent=PASSSERD07289.1;de=true;minCov=3;pc=1
7	GeMoMa	CDS	1140545	1140684	.	+	2	ID=cds-220694;Parent=PASSSERD07289.1;ae=true;minCov=4;pc=1
7	AnnotationFinalizer_	five_prime_UTR	1139276	1139321	.	+	.	ID=five_prime_utr-27748;Parent=PASSSERD07289.1
7	AnnotationFinalizer_	five_prime_UTR	1140112	1140180	.	+	.	ID=five_prime_utr-27749;Parent=PASSSERD07289.1
7	AnnotationFinalizer_	three_prime_UTR	1140685	1140702	.	+	.	ID=three_prime_utr-22579;Parent=PASSSERD07289.1
7	GAF	gene	1141382	1148024	.	-	.	ID=PASSSERD07290;combinedEvidence=3;complete=1;maxEvidence=3;maxTie=1.0;transcripts=1
7	GeMoMa	mRNA	1141382	1148024	1088	-	.	ID=PASSSERD07290.1;Parent=PASSSERD07290;aa=216;alternative="onychos_gene-RAB17,pyrgi_gene-RAB17";avgCov=1629.4707;bestScore=1088;ce=5;evidence=3;iAA=0.9861;lpm=153;maxGap=0;maxScore=1101;minCov=232;minSplitReads=1350;nps=0;oldID=montanus_rna-XM_039728665.1_R0;pAA=0.9907;prediction=0;raa=216;rce=5;ref-gene=montanus_gene-RAB17;start=M;stop=*;sumWeight=2.8;tae=1;tde=1;tie=1;tpc=1
7	GeMoMa	exon	1141382	1141856	.	-	.	ID=nbis-exon-241327;Parent=PASSSERD07290.1;de=true;minCov=789;pc=1
7	GeMoMa	exon	1142648	1142741	.	-	.	ID=nbis-exon-241328;Parent=PASSSERD07290.1;de=true;minCov=789;pc=1
7	GeMoMa	exon	1142933	1143058	.	-	.	ID=nbis-exon-241329;Parent=PASSSERD07290.1;de=true;minCov=789;pc=1
7	GeMoMa	exon	1143295	1143446	.	-	.	ID=nbis-exon-241330;Parent=PASSSERD07290.1;de=true;minCov=789;pc=1
7	GeMoMa	exon	1144346	1144505	.	-	.	ID=nbis-exon-241331;Parent=PASSSERD07290.1;de=true;minCov=789;pc=1
7	GeMoMa	exon	1147223	1147371	.	-	.	ID=nbis-exon-241332;Parent=PASSSERD07290.1;de=true;minCov=789;pc=1
7	GeMoMa	exon	1147752	1148024	.	-	.	ID=nbis-exon-241333;Parent=PASSSERD07290.1;de=true;minCov=789;pc=1
7	GeMoMa	CDS	1141738	1141856	.	-	2	ID=cds-220699;Parent=PASSSERD07290.1;ae=true;minCov=232;pc=1
7	GeMoMa	CDS	1142648	1142741	.	-	0	ID=cds-220698;Parent=PASSSERD07290.1;ae=true;de=true;minCov=1910;pc=1
7	GeMoMa	CDS	1142933	1143058	.	-	0	ID=cds-220697;Parent=PASSSERD07290.1;ae=true;de=true;minCov=2037;pc=1
7	GeMoMa	CDS	1143295	1143446	.	-	2	ID=cds-220696;Parent=PASSSERD07290.1;ae=true;de=true;minCov=1403;pc=1
7	GeMoMa	CDS	1144346	1144502	.	-	0	ID=cds-220695;Parent=PASSSERD07290.1;de=true;minCov=789;pc=1
7	AnnotationFinalizer_	five_prime_UTR	1144503	1144505	.	-	.	ID=five_prime_utr-27752;Parent=PASSSERD07290.1
7	AnnotationFinalizer_	five_prime_UTR	1147223	1147371	.	-	.	ID=five_prime_utr-27751;Parent=PASSSERD07290.1
7	AnnotationFinalizer_	five_prime_UTR	1147752	1148024	.	-	.	ID=five_prime_utr-27750;Parent=PASSSERD07290.1
7	AnnotationFinalizer_	three_prime_UTR	1141382	1141737	.	-	.	ID=three_prime_utr-22580;Parent=PASSSERD07290.1
7	GAF	gene	1160633	1264350	.	+	.	ID=PASSSERD07291;combinedEvidence=4;complete=13;maxEvidence=3;maxTie=1.0;transcripts=13
7	GeMoMa	mRNA	1160633	1264350	6416	+	.	ID=PASSSERD07291.1;Parent=PASSSERD07291;aa=1376;alternative="onychos_gene-LRRFIP1,pyrgi_gene-LRRFIP1";avgCov=1145.9024;bestScore=6416;ce=21;evidence=3;iAA=0.936;lpm=657;maxGap=28;maxScore=6675;minCov=240;minSplitReads=0;nps=0;oldID=montanus_rna-XM_039728702.1_R0;pAA=0.9455;prediction=0;raa=1324;rce=21;ref-gene=montanus_gene-LRRFIP1;start=M;stop=*;sumWeight=2.8;tae=1;tde=0.95;tie=0.95;tpc=1
7	GeMoMa	exon	1160633	1160641	.	+	.	ID=nbis-exon-241334;Parent=PASSSERD07291.1;de=false;minCov=240;pc=1
7	GeMoMa	exon	1161547	1161700	.	+	.	ID=nbis-exon-241335;Parent=PASSSERD07291.1;de=false;minCov=240;pc=1
7	GeMoMa	exon	1206906	1206992	.	+	.	ID=nbis-exon-241336;Parent=PASSSERD07291.1;de=false;minCov=240;pc=1
7	GeMoMa	exon	1213673	1213690	.	+	.	ID=nbis-exon-241337;Parent=PASSSERD07291.1;de=false;minCov=240;pc=1
7	GeMoMa	exon	1216943	1216990	.	+	.	ID=nbis-exon-241338;Parent=PASSSERD07291.1;de=false;minCov=240;pc=1
7	GeMoMa	exon	1218224	1218268	.	+	.	ID=nbis-exon-241339;Parent=PASSSERD07291.1;de=false;minCov=240;pc=1
7	GeMoMa	exon	1218780	1218830	.	+	.	ID=nbis-exon-241340;Parent=PASSSERD07291.1;de=false;minCov=240;pc=1
7	GeMoMa	exon	1222175	1222207	.	+	.	ID=nbis-exon-241341;Parent=PASSSERD07291.1;de=false;minCov=240;pc=1
7	GeMoMa	exon	1223263	1223310	.	+	.	ID=nbis-exon-241342;Parent=PASSSERD07291.1;de=false;minCov=240;pc=1
7	GeMoMa	exon	1226650	1226706	.	+	.	ID=nbis-exon-241343;Parent=PASSSERD07291.1;de=false;minCov=240;pc=1
7	GeMoMa	exon	1229513	1229593	.	+	.	ID=nbis-exon-241344;Parent=PASSSERD07291.1;de=false;minCov=240;pc=1
7	GeMoMa	exon	1231646	1231711	.	+	.	ID=nbis-exon-241345;Parent=PASSSERD07291.1;de=false;minCov=240;pc=1
7	GeMoMa	exon	1234072	1234149	.	+	.	ID=nbis-exon-241346;Parent=PASSSERD07291.1;de=false;minCov=240;pc=1
7	GeMoMa	exon	1241368	1241400	.	+	.	ID=nbis-exon-241347;Parent=PASSSERD07291.1;de=false;minCov=240;pc=1
7	GeMoMa	exon	1242172	1242297	.	+	.	ID=nbis-exon-241348;Parent=PASSSERD07291.1;de=false;minCov=240;pc=1
7	GeMoMa	exon	1242804	1242875	.	+	.	ID=nbis-exon-241349;Parent=PASSSERD07291.1;de=false;minCov=240;pc=1
7	GeMoMa	exon	1244928	1245098	.	+	.	ID=nbis-exon-241350;Parent=PASSSERD07291.1;de=false;minCov=240;pc=1
7	GeMoMa	exon	1245989	1246081	.	+	.	ID=nbis-exon-241351;Parent=PASSSERD07291.1;de=false;minCov=240;pc=1
7	GeMoMa	exon	1246537	1246629	.	+	.	ID=nbis-exon-241352;Parent=PASSSERD07291.1;de=false;minCov=240;pc=1
7	GeMoMa	exon	1247757	1247849	.	+	.	ID=nbis-exon-241353;Parent=PASSSERD07291.1;de=false;minCov=240;pc=1
7	GeMoMa	exon	1248314	1248455	.	+	.	ID=nbis-exon-241354;Parent=PASSSERD07291.1;de=false;minCov=240;pc=1
7	GeMoMa	exon	1250097	1258208	.	+	.	ID=nbis-exon-241355;Parent=PASSSERD07291.1;de=false;minCov=240;pc=1
7	GeMoMa	exon	1258994	1259111	.	+	.	ID=nbis-exon-241356;Parent=PASSSERD07291.1;de=false;minCov=240;pc=1
7	GeMoMa	exon	1259530	1260335	.	+	.	ID=nbis-exon-241357;Parent=PASSSERD07291.1;de=false;minCov=240;pc=1
7	GeMoMa	exon	1261331	1262013	.	+	.	ID=nbis-exon-241358;Parent=PASSSERD07291.1;de=false;minCov=240;pc=1
7	GeMoMa	exon	1262198	1264350	.	+	.	ID=nbis-exon-241359;Parent=PASSSERD07291.1;de=false;minCov=240;pc=1
7	GeMoMa	CDS	1161611	1161700	.	+	0	ID=cds-220700;Parent=PASSSERD07291.1;de=false;minCov=240;pc=1
7	GeMoMa	CDS	1206906	1206992	.	+	0	ID=cds-220701;Parent=PASSSERD07291.1;ae=true;de=true;minCov=996;pc=1
7	GeMoMa	CDS	1213673	1213690	.	+	0	ID=cds-220702;Parent=PASSSERD07291.1;ae=true;de=true;minCov=961;pc=1
7	GeMoMa	CDS	1216943	1216990	.	+	0	ID=cds-220703;Parent=PASSSERD07291.1;ae=true;de=true;minCov=941;pc=1
7	GeMoMa	CDS	1218224	1218268	.	+	0	ID=cds-220704;Parent=PASSSERD07291.1;ae=true;de=true;minCov=1059;pc=1
7	GeMoMa	CDS	1218780	1218830	.	+	0	ID=cds-220705;Parent=PASSSERD07291.1;ae=true;de=true;minCov=1059;pc=1
7	GeMoMa	CDS	1222175	1222207	.	+	0	ID=cds-220706;Parent=PASSSERD07291.1;ae=true;de=true;minCov=1110;pc=1
7	GeMoMa	CDS	1223263	1223310	.	+	0	ID=cds-220707;Parent=PASSSERD07291.1;ae=true;de=true;minCov=1099;pc=1
7	GeMoMa	CDS	1226650	1226706	.	+	0	ID=cds-220708;Parent=PASSSERD07291.1;ae=true;de=true;minCov=1080;pc=1
7	GeMoMa	CDS	1229513	1229593	.	+	0	ID=cds-220709;Parent=PASSSERD07291.1;ae=true;de=true;minCov=1101;pc=1
7	GeMoMa	CDS	1231646	1231711	.	+	0	ID=cds-220710;Parent=PASSSERD07291.1;ae=true;de=true;minCov=801;pc=1
7	GeMoMa	CDS	1234072	1234149	.	+	0	ID=cds-220711;Parent=PASSSERD07291.1;ae=true;de=true;minCov=809;pc=1
7	GeMoMa	CDS	1241368	1241400	.	+	0	ID=cds-220712;Parent=PASSSERD07291.1;ae=true;de=true;minCov=1143;pc=1
7	GeMoMa	CDS	1242172	1242297	.	+	0	ID=cds-220713;Parent=PASSSERD07291.1;ae=true;de=true;minCov=1232;pc=1
7	GeMoMa	CDS	1242804	1242875	.	+	0	ID=cds-220714;Parent=PASSSERD07291.1;ae=true;de=true;minCov=1049;pc=1
7	GeMoMa	CDS	1244928	1245098	.	+	0	ID=cds-220715;Parent=PASSSERD07291.1;ae=true;de=true;minCov=1947;pc=1
7	GeMoMa	CDS	1245989	1246081	.	+	0	ID=cds-220716;Parent=PASSSERD07291.1;ae=true;de=true;minCov=2097;pc=1
7	GeMoMa	CDS	1246537	1246629	.	+	0	ID=cds-220717;Parent=PASSSERD07291.1;ae=true;de=true;minCov=1133;pc=1
7	GeMoMa	CDS	1247757	1247849	.	+	0	ID=cds-220718;Parent=PASSSERD07291.1;ae=true;de=true;minCov=1214;pc=1
7	GeMoMa	CDS	1248314	1248455	.	+	0	ID=cds-220719;Parent=PASSSERD07291.1;ae=true;de=true;minCov=2479;pc=1
7	GeMoMa	CDS	1250097	1252699	.	+	2	ID=cds-220720;Parent=PASSSERD07291.1;ae=true;minCov=463;pc=1
7	AnnotationFinalizer_	five_prime_UTR	1160633	1160641	.	+	.	ID=five_prime_utr-27753;Parent=PASSSERD07291.1
7	AnnotationFinalizer_	five_prime_UTR	1161547	1161610	.	+	.	ID=five_prime_utr-27754;Parent=PASSSERD07291.1
7	AnnotationFinalizer_	three_prime_UTR	1252700	1258208	.	+	.	ID=three_prime_utr-22581;Parent=PASSSERD07291.1
7	AnnotationFinalizer_	three_prime_UTR	1258994	1259111	.	+	.	ID=three_prime_utr-22582;Parent=PASSSERD07291.1
7	AnnotationFinalizer_	three_prime_UTR	1259530	1260335	.	+	.	ID=three_prime_utr-22583;Parent=PASSSERD07291.1
7	AnnotationFinalizer_	three_prime_UTR	1261331	1262013	.	+	.	ID=three_prime_utr-22584;Parent=PASSSERD07291.1
7	AnnotationFinalizer_	three_prime_UTR	1262198	1264350	.	+	.	ID=three_prime_utr-22585;Parent=PASSSERD07291.1
7	GeMoMa	mRNA	1160633	1264350	5087	+	.	ID=PASSSERD07291.3;Parent=PASSSERD07291;aa=1115;alternative="onychos_gene-LRRFIP1,pyrgi_gene-LRRFIP1";avgCov=1145.6224;bestScore=5087;ce=8;evidence=3;iAA=0.9211;lpm=396;maxGap=28;maxScore=5346;minCov=240;minSplitReads=0;nps=0;oldID=montanus_rna-XM_039728714.1_R0;pAA=0.9327;prediction=0;raa=1063;rce=8;ref-gene=montanus_gene-LRRFIP1;start=M;stop=*;sumWeight=2.8;tae=1;tde=0.8571;tie=0.7143;tpc=1
7	GeMoMa	exon	1160633	1160641	.	+	.	ID=nbis-exon-241464;Parent=PASSSERD07291.3;de=false;minCov=240;pc=1
7	GeMoMa	exon	1161547	1161700	.	+	.	ID=nbis-exon-241465;Parent=PASSSERD07291.3;de=false;minCov=240;pc=1
7	GeMoMa	exon	1206906	1206992	.	+	.	ID=nbis-exon-241466;Parent=PASSSERD07291.3;de=false;minCov=240;pc=1
7	GeMoMa	exon	1241368	1241400	.	+	.	ID=nbis-exon-241467;Parent=PASSSERD07291.3;de=false;minCov=240;pc=1
7	GeMoMa	exon	1242172	1242297	.	+	.	ID=nbis-exon-241468;Parent=PASSSERD07291.3;de=false;minCov=240;pc=1
7	GeMoMa	exon	1244928	1245098	.	+	.	ID=nbis-exon-241469;Parent=PASSSERD07291.3;de=false;minCov=240;pc=1
7	GeMoMa	exon	1245989	1246081	.	+	.	ID=nbis-exon-241470;Parent=PASSSERD07291.3;de=false;minCov=240;pc=1
7	GeMoMa	exon	1248314	1248455	.	+	.	ID=nbis-exon-241471;Parent=PASSSERD07291.3;de=false;minCov=240;pc=1
7	GeMoMa	exon	1250097	1258208	.	+	.	ID=nbis-exon-241472;Parent=PASSSERD07291.3;de=false;minCov=240;pc=1
7	GeMoMa	exon	1258994	1259111	.	+	.	ID=nbis-exon-241473;Parent=PASSSERD07291.3;de=false;minCov=240;pc=1
7	GeMoMa	exon	1259530	1260335	.	+	.	ID=nbis-exon-241474;Parent=PASSSERD07291.3;de=false;minCov=240;pc=1
7	GeMoMa	exon	1261331	1262013	.	+	.	ID=nbis-exon-241475;Parent=PASSSERD07291.3;de=false;minCov=240;pc=1
7	GeMoMa	exon	1262198	1264350	.	+	.	ID=nbis-exon-241476;Parent=PASSSERD07291.3;de=false;minCov=240;pc=1
7	GeMoMa	CDS	1161611	1161700	.	+	0	ID=cds-220732;Parent=PASSSERD07291.3;de=false;minCov=240;pc=1
7	GeMoMa	CDS	1206906	1206992	.	+	0	ID=cds-220733;Parent=PASSSERD07291.3;ae=true;de=true;minCov=996;pc=1
7	GeMoMa	CDS	1241368	1241400	.	+	0	ID=cds-220734;Parent=PASSSERD07291.3;ae=true;de=true;minCov=1143;pc=1
7	GeMoMa	CDS	1242172	1242297	.	+	0	ID=cds-220735;Parent=PASSSERD07291.3;ae=true;de=true;minCov=1232;pc=1
7	GeMoMa	CDS	1244928	1245098	.	+	0	ID=cds-220736;Parent=PASSSERD07291.3;ae=true;de=true;minCov=1947;pc=1
7	GeMoMa	CDS	1245989	1246081	.	+	0	ID=cds-220737;Parent=PASSSERD07291.3;ae=true;de=true;minCov=2097;pc=1
7	GeMoMa	CDS	1248314	1248455	.	+	0	ID=cds-220738;Parent=PASSSERD07291.3;ae=true;de=true;minCov=2479;pc=1
7	GeMoMa	CDS	1250097	1252699	.	+	2	ID=cds-220739;Parent=PASSSERD07291.3;ae=true;minCov=463;pc=1
7	AnnotationFinalizer_	five_prime_UTR	1160633	1160641	.	+	.	ID=five_prime_utr-27757;Parent=PASSSERD07291.3
7	AnnotationFinalizer_	five_prime_UTR	1161547	1161610	.	+	.	ID=five_prime_utr-27758;Parent=PASSSERD07291.3
7	AnnotationFinalizer_	three_prime_UTR	1252700	1258208	.	+	.	ID=three_prime_utr-22591;Parent=PASSSERD07291.3
7	AnnotationFinalizer_	three_prime_UTR	1258994	1259111	.	+	.	ID=three_prime_utr-22592;Parent=PASSSERD07291.3
7	AnnotationFinalizer_	three_prime_UTR	1259530	1260335	.	+	.	ID=three_prime_utr-22593;Parent=PASSSERD07291.3
7	AnnotationFinalizer_	three_prime_UTR	1261331	1262013	.	+	.	ID=three_prime_utr-22594;Parent=PASSSERD07291.3
7	AnnotationFinalizer_	three_prime_UTR	1262198	1264350	.	+	.	ID=three_prime_utr-22595;Parent=PASSSERD07291.3
7	GeMoMa	mRNA	1160633	1264350	3294	+	.	ID=PASSSERD07291.4;Parent=PASSSERD07291;aa=662;alternative="montanus_gene-LRRFIP1,pyrgi_gene-LRRFIP1";avgCov=1711.6858;bestScore=3294;ce=25;evidence=3;iAA=1;lpm=662;maxGap=0;maxScore=3294;minCov=240;minSplitReads=0;nps=0;oldID=passerold_transcript:ENSPDOT00000014159_R0;pAA=1;prediction=0;raa=662;rce=25;ref-gene=passerold_gene:ENSPDOG00000009399;start=M;stop=*;sumWeight=2.6;tae=1;tde=0.9583;tie=0.9583;tpc=1
7	GeMoMa	exon	1160633	1160641	.	+	.	ID=nbis-exon-241477;Parent=PASSSERD07291.4;de=false;minCov=240;pc=1
7	GeMoMa	exon	1161547	1161700	.	+	.	ID=nbis-exon-241478;Parent=PASSSERD07291.4;de=false;minCov=240;pc=1
7	GeMoMa	exon	1206906	1206992	.	+	.	ID=nbis-exon-241479;Parent=PASSSERD07291.4;de=false;minCov=240;pc=1
7	GeMoMa	exon	1213673	1213690	.	+	.	ID=nbis-exon-241480;Parent=PASSSERD07291.4;de=false;minCov=240;pc=1
7	GeMoMa	exon	1216943	1216990	.	+	.	ID=nbis-exon-241481;Parent=PASSSERD07291.4;de=false;minCov=240;pc=1
7	GeMoMa	exon	1218224	1218268	.	+	.	ID=nbis-exon-241482;Parent=PASSSERD07291.4;de=false;minCov=240;pc=1
7	GeMoMa	exon	1218780	1218830	.	+	.	ID=nbis-exon-241483;Parent=PASSSERD07291.4;de=false;minCov=240;pc=1
7	GeMoMa	exon	1222175	1222207	.	+	.	ID=nbis-exon-241484;Parent=PASSSERD07291.4;de=false;minCov=240;pc=1
7	GeMoMa	exon	1223263	1223310	.	+	.	ID=nbis-exon-241485;Parent=PASSSERD07291.4;de=false;minCov=240;pc=1
7	GeMoMa	exon	1226650	1226706	.	+	.	ID=nbis-exon-241486;Parent=PASSSERD07291.4;de=false;minCov=240;pc=1
7	GeMoMa	exon	1229513	1229593	.	+	.	ID=nbis-exon-241487;Parent=PASSSERD07291.4;de=false;minCov=240;pc=1
7	GeMoMa	exon	1231646	1231711	.	+	.	ID=nbis-exon-241488;Parent=PASSSERD07291.4;de=false;minCov=240;pc=1
7	GeMoMa	exon	1234072	1234149	.	+	.	ID=nbis-exon-241489;Parent=PASSSERD07291.4;de=false;minCov=240;pc=1
7	GeMoMa	exon	1241368	1241400	.	+	.	ID=nbis-exon-241490;Parent=PASSSERD07291.4;de=false;minCov=240;pc=1
7	GeMoMa	exon	1242172	1242297	.	+	.	ID=nbis-exon-241491;Parent=PASSSERD07291.4;de=false;minCov=240;pc=1
7	GeMoMa	exon	1242804	1242875	.	+	.	ID=nbis-exon-241492;Parent=PASSSERD07291.4;de=false;minCov=240;pc=1
7	GeMoMa	exon	1244928	1245098	.	+	.	ID=nbis-exon-241493;Parent=PASSSERD07291.4;de=false;minCov=240;pc=1
7	GeMoMa	exon	1245989	1246081	.	+	.	ID=nbis-exon-241494;Parent=PASSSERD07291.4;de=false;minCov=240;pc=1
7	GeMoMa	exon	1246537	1246629	.	+	.	ID=nbis-exon-241495;Parent=PASSSERD07291.4;de=false;minCov=240;pc=1
7	GeMoMa	exon	1247757	1247849	.	+	.	ID=nbis-exon-241496;Parent=PASSSERD07291.4;de=false;minCov=240;pc=1
7	GeMoMa	exon	1248314	1248455	.	+	.	ID=nbis-exon-241497;Parent=PASSSERD07291.4;de=false;minCov=240;pc=1
7	GeMoMa	exon	1258162	1258208	.	+	.	ID=nbis-exon-241498;Parent=PASSSERD07291.4;de=false;minCov=240;pc=1
7	GeMoMa	exon	1258994	1259111	.	+	.	ID=nbis-exon-241499;Parent=PASSSERD07291.4;de=false;minCov=240;pc=1
7	GeMoMa	exon	1259530	1259609	.	+	.	ID=nbis-exon-241500;Parent=PASSSERD07291.4;de=false;minCov=240;pc=1
7	GeMoMa	exon	1260231	1260335	.	+	.	ID=nbis-exon-241501;Parent=PASSSERD07291.4;de=false;minCov=240;pc=1
7	GeMoMa	exon	1261331	1262013	.	+	.	ID=nbis-exon-241502;Parent=PASSSERD07291.4;de=false;minCov=240;pc=1
7	GeMoMa	exon	1262198	1264350	.	+	.	ID=nbis-exon-241503;Parent=PASSSERD07291.4;de=false;minCov=240;pc=1
7	GeMoMa	CDS	1161611	1161700	.	+	0	ID=cds-220740;Parent=PASSSERD07291.4;de=false;minCov=240;pc=1
7	GeMoMa	CDS	1206906	1206992	.	+	0	ID=cds-220741;Parent=PASSSERD07291.4;ae=true;de=true;minCov=996;pc=1
7	GeMoMa	CDS	1213673	1213690	.	+	0	ID=cds-220742;Parent=PASSSERD07291.4;ae=true;de=true;minCov=961;pc=1
7	GeMoMa	CDS	1216943	1216990	.	+	0	ID=cds-220743;Parent=PASSSERD07291.4;ae=true;de=true;minCov=941;pc=1
7	GeMoMa	CDS	1218224	1218268	.	+	0	ID=cds-220744;Parent=PASSSERD07291.4;ae=true;de=true;minCov=1059;pc=1
7	GeMoMa	CDS	1218780	1218830	.	+	0	ID=cds-220745;Parent=PASSSERD07291.4;ae=true;de=true;minCov=1059;pc=1
7	GeMoMa	CDS	1222175	1222207	.	+	0	ID=cds-220746;Parent=PASSSERD07291.4;ae=true;de=true;minCov=1110;pc=1
7	GeMoMa	CDS	1223263	1223310	.	+	0	ID=cds-220747;Parent=PASSSERD07291.4;ae=true;de=true;minCov=1099;pc=1
7	GeMoMa	CDS	1226650	1226706	.	+	0	ID=cds-220748;Parent=PASSSERD07291.4;ae=true;de=true;minCov=1080;pc=1
7	GeMoMa	CDS	1229513	1229593	.	+	0	ID=cds-220749;Parent=PASSSERD07291.4;ae=true;de=true;minCov=1101;pc=1
7	GeMoMa	CDS	1231646	1231711	.	+	0	ID=cds-220750;Parent=PASSSERD07291.4;ae=true;de=true;minCov=801;pc=1
7	GeMoMa	CDS	1234072	1234149	.	+	0	ID=cds-220751;Parent=PASSSERD07291.4;ae=true;de=true;minCov=809;pc=1
7	GeMoMa	CDS	1241368	1241400	.	+	0	ID=cds-220752;Parent=PASSSERD07291.4;ae=true;de=true;minCov=1143;pc=1
7	GeMoMa	CDS	1242172	1242297	.	+	0	ID=cds-220753;Parent=PASSSERD07291.4;ae=true;de=true;minCov=1232;pc=1
7	GeMoMa	CDS	1242804	1242875	.	+	0	ID=cds-220754;Parent=PASSSERD07291.4;ae=true;de=true;minCov=1049;pc=1
7	GeMoMa	CDS	1244928	1245098	.	+	0	ID=cds-220755;Parent=PASSSERD07291.4;ae=true;de=true;minCov=1947;pc=1
7	GeMoMa	CDS	1245989	1246081	.	+	0	ID=cds-220756;Parent=PASSSERD07291.4;ae=true;de=true;minCov=2097;pc=1
7	GeMoMa	CDS	1246537	1246629	.	+	0	ID=cds-220757;Parent=PASSSERD07291.4;ae=true;de=true;minCov=1133;pc=1
7	GeMoMa	CDS	1247757	1247849	.	+	0	ID=cds-220758;Parent=PASSSERD07291.4;ae=true;de=true;minCov=1214;pc=1
7	GeMoMa	CDS	1248314	1248455	.	+	0	ID=cds-220759;Parent=PASSSERD07291.4;ae=true;de=true;minCov=2479;pc=1
7	GeMoMa	CDS	1258162	1258208	.	+	2	ID=cds-220760;Parent=PASSSERD07291.4;ae=true;de=true;minCov=1869;pc=1
7	GeMoMa	CDS	1258994	1259111	.	+	0	ID=cds-220761;Parent=PASSSERD07291.4;ae=true;de=true;minCov=2007;pc=1
7	GeMoMa	CDS	1259530	1259609	.	+	2	ID=cds-220762;Parent=PASSSERD07291.4;ae=true;de=true;minCov=2105;pc=1
7	GeMoMa	CDS	1260231	1260335	.	+	0	ID=cds-220763;Parent=PASSSERD07291.4;ae=true;de=true;minCov=2040;pc=1
7	GeMoMa	CDS	1261331	1261441	.	+	0	ID=cds-220764;Parent=PASSSERD07291.4;ae=true;minCov=2269;pc=1
7	AnnotationFinalizer_	five_prime_UTR	1160633	1160641	.	+	.	ID=five_prime_utr-27759;Parent=PASSSERD07291.4
7	AnnotationFinalizer_	five_prime_UTR	1161547	1161610	.	+	.	ID=five_prime_utr-27760;Parent=PASSSERD07291.4
7	AnnotationFinalizer_	three_prime_UTR	1261442	1262013	.	+	.	ID=three_prime_utr-22596;Parent=PASSSERD07291.4
7	AnnotationFinalizer_	three_prime_UTR	1262198	1264350	.	+	.	ID=three_prime_utr-22597;Parent=PASSSERD07291.4
7	GeMoMa	mRNA	1160633	1264350	5334	+	.	ID=PASSSERD07291.5;Parent=PASSSERD07291;aa=1201;alternative="pyrgi_gene-LRRFIP1";avgCov=1158.9151;bestScore=5334;ce=11;evidence=2;iAA=0.9009;lpm=290;maxGap=24;maxScore=5792;minCov=240;minSplitReads=0;nps=0;oldID=onychos_rna-XM_041411737.1_R0;pAA=0.9251;prediction=0;raa=1152;rce=11;ref-gene=onychos_gene-LRRFIP1;start=M;stop=*;sumWeight=2.0;tae=1;tde=0.9;tie=0.8;tpc=1
7	GeMoMa	exon	1160633	1160641	.	+	.	ID=nbis-exon-241504;Parent=PASSSERD07291.5;de=false;minCov=240;pc=1
7	GeMoMa	exon	1161547	1161700	.	+	.	ID=nbis-exon-241505;Parent=PASSSERD07291.5;de=false;minCov=240;pc=1
7	GeMoMa	exon	1206906	1206992	.	+	.	ID=nbis-exon-241506;Parent=PASSSERD07291.5;de=false;minCov=240;pc=1
7	GeMoMa	exon	1241368	1241400	.	+	.	ID=nbis-exon-241507;Parent=PASSSERD07291.5;de=false;minCov=240;pc=1
7	GeMoMa	exon	1242172	1242297	.	+	.	ID=nbis-exon-241508;Parent=PASSSERD07291.5;de=false;minCov=240;pc=1
7	GeMoMa	exon	1242804	1242875	.	+	.	ID=nbis-exon-241509;Parent=PASSSERD07291.5;de=false;minCov=240;pc=1
7	GeMoMa	exon	1244928	1245098	.	+	.	ID=nbis-exon-241510;Parent=PASSSERD07291.5;de=false;minCov=240;pc=1
7	GeMoMa	exon	1245989	1246081	.	+	.	ID=nbis-exon-241511;Parent=PASSSERD07291.5;de=false;minCov=240;pc=1
7	GeMoMa	exon	1246537	1246629	.	+	.	ID=nbis-exon-241512;Parent=PASSSERD07291.5;de=false;minCov=240;pc=1
7	GeMoMa	exon	1247757	1247849	.	+	.	ID=nbis-exon-241513;Parent=PASSSERD07291.5;de=false;minCov=240;pc=1
7	GeMoMa	exon	1248314	1248455	.	+	.	ID=nbis-exon-241514;Parent=PASSSERD07291.5;de=false;minCov=240;pc=1
7	GeMoMa	exon	1250097	1258208	.	+	.	ID=nbis-exon-241515;Parent=PASSSERD07291.5;de=false;minCov=240;pc=1
7	GeMoMa	exon	1258994	1259111	.	+	.	ID=nbis-exon-241516;Parent=PASSSERD07291.5;de=false;minCov=240;pc=1
7	GeMoMa	exon	1259530	1260335	.	+	.	ID=nbis-exon-241517;Parent=PASSSERD07291.5;de=false;minCov=240;pc=1
7	GeMoMa	exon	1261331	1262013	.	+	.	ID=nbis-exon-241518;Parent=PASSSERD07291.5;de=false;minCov=240;pc=1
7	GeMoMa	exon	1262198	1264350	.	+	.	ID=nbis-exon-241519;Parent=PASSSERD07291.5;de=false;minCov=240;pc=1
7	GeMoMa	CDS	1161611	1161700	.	+	0	ID=cds-220765;Parent=PASSSERD07291.5;de=false;minCov=240;pc=1
7	GeMoMa	CDS	1206906	1206992	.	+	0	ID=cds-220766;Parent=PASSSERD07291.5;ae=true;de=true;minCov=996;pc=1
7	GeMoMa	CDS	1241368	1241400	.	+	0	ID=cds-220767;Parent=PASSSERD07291.5;ae=true;de=true;minCov=1143;pc=1
7	GeMoMa	CDS	1242172	1242297	.	+	0	ID=cds-220768;Parent=PASSSERD07291.5;ae=true;de=true;minCov=1232;pc=1
7	GeMoMa	CDS	1242804	1242875	.	+	0	ID=cds-220769;Parent=PASSSERD07291.5;ae=true;de=true;minCov=1049;pc=1
7	GeMoMa	CDS	1244928	1245098	.	+	0	ID=cds-220770;Parent=PASSSERD07291.5;ae=true;de=true;minCov=1947;pc=1
7	GeMoMa	CDS	1245989	1246081	.	+	0	ID=cds-220771;Parent=PASSSERD07291.5;ae=true;de=true;minCov=2097;pc=1
7	GeMoMa	CDS	1246537	1246629	.	+	0	ID=cds-220772;Parent=PASSSERD07291.5;ae=true;de=true;minCov=1133;pc=1
7	GeMoMa	CDS	1247757	1247849	.	+	0	ID=cds-220773;Parent=PASSSERD07291.5;ae=true;de=true;minCov=1214;pc=1
7	GeMoMa	CDS	1248314	1248455	.	+	0	ID=cds-220774;Parent=PASSSERD07291.5;ae=true;de=true;minCov=2479;pc=1
7	GeMoMa	CDS	1250097	1252699	.	+	2	ID=cds-220775;Parent=PASSSERD07291.5;ae=true;minCov=463;pc=1
7	AnnotationFinalizer_	five_prime_UTR	1160633	1160641	.	+	.	ID=five_prime_utr-27761;Parent=PASSSERD07291.5
7	AnnotationFinalizer_	five_prime_UTR	1161547	1161610	.	+	.	ID=five_prime_utr-27762;Parent=PASSSERD07291.5
7	AnnotationFinalizer_	three_prime_UTR	1252700	1258208	.	+	.	ID=three_prime_utr-22598;Parent=PASSSERD07291.5
7	AnnotationFinalizer_	three_prime_UTR	1258994	1259111	.	+	.	ID=three_prime_utr-22599;Parent=PASSSERD07291.5
7	AnnotationFinalizer_	three_prime_UTR	1259530	1260335	.	+	.	ID=three_prime_utr-22600;Parent=PASSSERD07291.5
7	AnnotationFinalizer_	three_prime_UTR	1261331	1262013	.	+	.	ID=three_prime_utr-22601;Parent=PASSSERD07291.5
7	AnnotationFinalizer_	three_prime_UTR	1262198	1264350	.	+	.	ID=three_prime_utr-22602;Parent=PASSSERD07291.5
7	GeMoMa	mRNA	1160633	1264350	6309	+	.	ID=PASSSERD07291.7;Parent=PASSSERD07291;aa=1354;alternative="pyrgi_gene-LRRFIP1";avgCov=1149.3456;bestScore=6309;ce=20;evidence=2;iAA=0.935;lpm=635;maxGap=28;maxScore=6568;minCov=240;minSplitReads=0;nps=0;oldID=montanus_rna-XM_039728705.1_R0;pAA=0.9446;prediction=0;raa=1302;rce=20;ref-gene=montanus_gene-LRRFIP1;start=M;stop=*;sumWeight=1.8;tae=1;tde=0.9474;tie=0.9474;tpc=1
7	GeMoMa	exon	1160633	1160641	.	+	.	ID=nbis-exon-241546;Parent=PASSSERD07291.7;de=false;minCov=240;pc=1
7	GeMoMa	exon	1161547	1161700	.	+	.	ID=nbis-exon-241547;Parent=PASSSERD07291.7;de=false;minCov=240;pc=1
7	GeMoMa	exon	1206906	1206992	.	+	.	ID=nbis-exon-241548;Parent=PASSSERD07291.7;de=false;minCov=240;pc=1
7	GeMoMa	exon	1213673	1213690	.	+	.	ID=nbis-exon-241549;Parent=PASSSERD07291.7;de=false;minCov=240;pc=1
7	GeMoMa	exon	1216943	1216990	.	+	.	ID=nbis-exon-241550;Parent=PASSSERD07291.7;de=false;minCov=240;pc=1
7	GeMoMa	exon	1218224	1218268	.	+	.	ID=nbis-exon-241551;Parent=PASSSERD07291.7;de=false;minCov=240;pc=1
7	GeMoMa	exon	1218780	1218830	.	+	.	ID=nbis-exon-241552;Parent=PASSSERD07291.7;de=false;minCov=240;pc=1
7	GeMoMa	exon	1222175	1222207	.	+	.	ID=nbis-exon-241553;Parent=PASSSERD07291.7;de=false;minCov=240;pc=1
7	GeMoMa	exon	1223263	1223310	.	+	.	ID=nbis-exon-241554;Parent=PASSSERD07291.7;de=false;minCov=240;pc=1
7	GeMoMa	exon	1226650	1226706	.	+	.	ID=nbis-exon-241555;Parent=PASSSERD07291.7;de=false;minCov=240;pc=1
7	GeMoMa	exon	1229513	1229593	.	+	.	ID=nbis-exon-241556;Parent=PASSSERD07291.7;de=false;minCov=240;pc=1
7	GeMoMa	exon	1234072	1234149	.	+	.	ID=nbis-exon-241557;Parent=PASSSERD07291.7;de=false;minCov=240;pc=1
7	GeMoMa	exon	1241368	1241400	.	+	.	ID=nbis-exon-241558;Parent=PASSSERD07291.7;de=false;minCov=240;pc=1
7	GeMoMa	exon	1242172	1242297	.	+	.	ID=nbis-exon-241559;Parent=PASSSERD07291.7;de=false;minCov=240;pc=1
7	GeMoMa	exon	1242804	1242875	.	+	.	ID=nbis-exon-241560;Parent=PASSSERD07291.7;de=false;minCov=240;pc=1
7	GeMoMa	exon	1244928	1245098	.	+	.	ID=nbis-exon-241561;Parent=PASSSERD07291.7;de=false;minCov=240;pc=1
7	GeMoMa	exon	1245989	1246081	.	+	.	ID=nbis-exon-241562;Parent=PASSSERD07291.7;de=false;minCov=240;pc=1
7	GeMoMa	exon	1246537	1246629	.	+	.	ID=nbis-exon-241563;Parent=PASSSERD07291.7;de=false;minCov=240;pc=1
7	GeMoMa	exon	1247757	1247849	.	+	.	ID=nbis-exon-241564;Parent=PASSSERD07291.7;de=false;minCov=240;pc=1
7	GeMoMa	exon	1248314	1248455	.	+	.	ID=nbis-exon-241565;Parent=PASSSERD07291.7;de=false;minCov=240;pc=1
7	GeMoMa	exon	1250097	1258208	.	+	.	ID=nbis-exon-241566;Parent=PASSSERD07291.7;de=false;minCov=240;pc=1
7	GeMoMa	exon	1258994	1259111	.	+	.	ID=nbis-exon-241567;Parent=PASSSERD07291.7;de=false;minCov=240;pc=1
7	GeMoMa	exon	1259530	1260335	.	+	.	ID=nbis-exon-241568;Parent=PASSSERD07291.7;de=false;minCov=240;pc=1
7	GeMoMa	exon	1261331	1262013	.	+	.	ID=nbis-exon-241569;Parent=PASSSERD07291.7;de=false;minCov=240;pc=1
7	GeMoMa	exon	1262198	1264350	.	+	.	ID=nbis-exon-241570;Parent=PASSSERD07291.7;de=false;minCov=240;pc=1
7	GeMoMa	CDS	1161611	1161700	.	+	0	ID=cds-220797;Parent=PASSSERD07291.7;de=false;minCov=240;pc=1
7	GeMoMa	CDS	1206906	1206992	.	+	0	ID=cds-220798;Parent=PASSSERD07291.7;ae=true;de=true;minCov=996;pc=1
7	GeMoMa	CDS	1213673	1213690	.	+	0	ID=cds-220799;Parent=PASSSERD07291.7;ae=true;de=true;minCov=961;pc=1
7	GeMoMa	CDS	1216943	1216990	.	+	0	ID=cds-220800;Parent=PASSSERD07291.7;ae=true;de=true;minCov=941;pc=1
7	GeMoMa	CDS	1218224	1218268	.	+	0	ID=cds-220801;Parent=PASSSERD07291.7;ae=true;de=true;minCov=1059;pc=1
7	GeMoMa	CDS	1218780	1218830	.	+	0	ID=cds-220802;Parent=PASSSERD07291.7;ae=true;de=true;minCov=1059;pc=1
7	GeMoMa	CDS	1222175	1222207	.	+	0	ID=cds-220803;Parent=PASSSERD07291.7;ae=true;de=true;minCov=1110;pc=1
7	GeMoMa	CDS	1223263	1223310	.	+	0	ID=cds-220804;Parent=PASSSERD07291.7;ae=true;de=true;minCov=1099;pc=1
7	GeMoMa	CDS	1226650	1226706	.	+	0	ID=cds-220805;Parent=PASSSERD07291.7;ae=true;de=true;minCov=1080;pc=1
7	GeMoMa	CDS	1229513	1229593	.	+	0	ID=cds-220806;Parent=PASSSERD07291.7;ae=true;de=true;minCov=1101;pc=1
7	GeMoMa	CDS	1234072	1234149	.	+	0	ID=cds-220807;Parent=PASSSERD07291.7;ae=true;de=true;minCov=809;pc=1
7	GeMoMa	CDS	1241368	1241400	.	+	0	ID=cds-220808;Parent=PASSSERD07291.7;ae=true;de=true;minCov=1143;pc=1
7	GeMoMa	CDS	1242172	1242297	.	+	0	ID=cds-220809;Parent=PASSSERD07291.7;ae=true;de=true;minCov=1232;pc=1
7	GeMoMa	CDS	1242804	1242875	.	+	0	ID=cds-220810;Parent=PASSSERD07291.7;ae=true;de=true;minCov=1049;pc=1
7	GeMoMa	CDS	1244928	1245098	.	+	0	ID=cds-220811;Parent=PASSSERD07291.7;ae=true;de=true;minCov=1947;pc=1
7	GeMoMa	CDS	1245989	1246081	.	+	0	ID=cds-220812;Parent=PASSSERD07291.7;ae=true;de=true;minCov=2097;pc=1
7	GeMoMa	CDS	1246537	1246629	.	+	0	ID=cds-220813;Parent=PASSSERD07291.7;ae=true;de=true;minCov=1133;pc=1
7	GeMoMa	CDS	1247757	1247849	.	+	0	ID=cds-220814;Parent=PASSSERD07291.7;ae=true;de=true;minCov=1214;pc=1
7	GeMoMa	CDS	1248314	1248455	.	+	0	ID=cds-220815;Parent=PASSSERD07291.7;ae=true;de=true;minCov=2479;pc=1
7	GeMoMa	CDS	1250097	1252699	.	+	2	ID=cds-220816;Parent=PASSSERD07291.7;ae=true;minCov=463;pc=1
7	AnnotationFinalizer_	five_prime_UTR	1160633	1160641	.	+	.	ID=five_prime_utr-27765;Parent=PASSSERD07291.7
7	AnnotationFinalizer_	five_prime_UTR	1161547	1161610	.	+	.	ID=five_prime_utr-27766;Parent=PASSSERD07291.7
7	AnnotationFinalizer_	three_prime_UTR	1252700	1258208	.	+	.	ID=three_prime_utr-22608;Parent=PASSSERD07291.7
7	AnnotationFinalizer_	three_prime_UTR	1258994	1259111	.	+	.	ID=three_prime_utr-22609;Parent=PASSSERD07291.7
7	AnnotationFinalizer_	three_prime_UTR	1259530	1260335	.	+	.	ID=three_prime_utr-22610;Parent=PASSSERD07291.7
7	AnnotationFinalizer_	three_prime_UTR	1261331	1262013	.	+	.	ID=three_prime_utr-22611;Parent=PASSSERD07291.7
7	AnnotationFinalizer_	three_prime_UTR	1262198	1264350	.	+	.	ID=three_prime_utr-22612;Parent=PASSSERD07291.7
7	GeMoMa	mRNA	1160633	1264350	6293	+	.	ID=PASSSERD07291.8;Parent=PASSSERD07291;aa=1352;alternative="pyrgi_gene-LRRFIP1";avgCov=1146.753;bestScore=6293;ce=20;evidence=2;iAA=0.9349;lpm=633;maxGap=28;maxScore=6552;minCov=240;minSplitReads=0;nps=0;oldID=montanus_rna-XM_039728707.1_R0;pAA=0.9445;prediction=0;raa=1300;rce=20;ref-gene=montanus_gene-LRRFIP1;start=M;stop=*;sumWeight=1.8;tae=1;tde=0.9474;tie=0.9474;tpc=1
7	GeMoMa	exon	1160633	1160641	.	+	.	ID=nbis-exon-241571;Parent=PASSSERD07291.8;de=false;minCov=240;pc=1
7	GeMoMa	exon	1161547	1161700	.	+	.	ID=nbis-exon-241572;Parent=PASSSERD07291.8;de=false;minCov=240;pc=1
7	GeMoMa	exon	1206906	1206992	.	+	.	ID=nbis-exon-241573;Parent=PASSSERD07291.8;de=false;minCov=240;pc=1
7	GeMoMa	exon	1213673	1213690	.	+	.	ID=nbis-exon-241574;Parent=PASSSERD07291.8;de=false;minCov=240;pc=1
7	GeMoMa	exon	1216943	1216990	.	+	.	ID=nbis-exon-241575;Parent=PASSSERD07291.8;de=false;minCov=240;pc=1
7	GeMoMa	exon	1218224	1218268	.	+	.	ID=nbis-exon-241576;Parent=PASSSERD07291.8;de=false;minCov=240;pc=1
7	GeMoMa	exon	1218780	1218830	.	+	.	ID=nbis-exon-241577;Parent=PASSSERD07291.8;de=false;minCov=240;pc=1
7	GeMoMa	exon	1222175	1222207	.	+	.	ID=nbis-exon-241578;Parent=PASSSERD07291.8;de=false;minCov=240;pc=1
7	GeMoMa	exon	1223263	1223310	.	+	.	ID=nbis-exon-241579;Parent=PASSSERD07291.8;de=false;minCov=240;pc=1
7	GeMoMa	exon	1226650	1226706	.	+	.	ID=nbis-exon-241580;Parent=PASSSERD07291.8;de=false;minCov=240;pc=1
7	GeMoMa	exon	1229513	1229593	.	+	.	ID=nbis-exon-241581;Parent=PASSSERD07291.8;de=false;minCov=240;pc=1
7	GeMoMa	exon	1231646	1231711	.	+	.	ID=nbis-exon-241582;Parent=PASSSERD07291.8;de=false;minCov=240;pc=1
7	GeMoMa	exon	1234072	1234149	.	+	.	ID=nbis-exon-241583;Parent=PASSSERD07291.8;de=false;minCov=240;pc=1
7	GeMoMa	exon	1241368	1241400	.	+	.	ID=nbis-exon-241584;Parent=PASSSERD07291.8;de=false;minCov=240;pc=1
7	GeMoMa	exon	1242172	1242297	.	+	.	ID=nbis-exon-241585;Parent=PASSSERD07291.8;de=false;minCov=240;pc=1
7	GeMoMa	exon	1244928	1245098	.	+	.	ID=nbis-exon-241586;Parent=PASSSERD07291.8;de=false;minCov=240;pc=1
7	GeMoMa	exon	1245989	1246081	.	+	.	ID=nbis-exon-241587;Parent=PASSSERD07291.8;de=false;minCov=240;pc=1
7	GeMoMa	exon	1246537	1246629	.	+	.	ID=nbis-exon-241588;Parent=PASSSERD07291.8;de=false;minCov=240;pc=1
7	GeMoMa	exon	1247757	1247849	.	+	.	ID=nbis-exon-241589;Parent=PASSSERD07291.8;de=false;minCov=240;pc=1
7	GeMoMa	exon	1248314	1248455	.	+	.	ID=nbis-exon-241590;Parent=PASSSERD07291.8;de=false;minCov=240;pc=1
7	GeMoMa	exon	1250097	1258208	.	+	.	ID=nbis-exon-241591;Parent=PASSSERD07291.8;de=false;minCov=240;pc=1
7	GeMoMa	exon	1258994	1259111	.	+	.	ID=nbis-exon-241592;Parent=PASSSERD07291.8;de=false;minCov=240;pc=1
7	GeMoMa	exon	1259530	1260335	.	+	.	ID=nbis-exon-241593;Parent=PASSSERD07291.8;de=false;minCov=240;pc=1
7	GeMoMa	exon	1261331	1262013	.	+	.	ID=nbis-exon-241594;Parent=PASSSERD07291.8;de=false;minCov=240;pc=1
7	GeMoMa	exon	1262198	1264350	.	+	.	ID=nbis-exon-241595;Parent=PASSSERD07291.8;de=false;minCov=240;pc=1
7	GeMoMa	CDS	1161611	1161700	.	+	0	ID=cds-220817;Parent=PASSSERD07291.8;de=false;minCov=240;pc=1
7	GeMoMa	CDS	1206906	1206992	.	+	0	ID=cds-220818;Parent=PASSSERD07291.8;ae=true;de=true;minCov=996;pc=1
7	GeMoMa	CDS	1213673	1213690	.	+	0	ID=cds-220819;Parent=PASSSERD07291.8;ae=true;de=true;minCov=961;pc=1
7	GeMoMa	CDS	1216943	1216990	.	+	0	ID=cds-220820;Parent=PASSSERD07291.8;ae=true;de=true;minCov=941;pc=1
7	GeMoMa	CDS	1218224	1218268	.	+	0	ID=cds-220821;Parent=PASSSERD07291.8;ae=true;de=true;minCov=1059;pc=1
7	GeMoMa	CDS	1218780	1218830	.	+	0	ID=cds-220822;Parent=PASSSERD07291.8;ae=true;de=true;minCov=1059;pc=1
7	GeMoMa	CDS	1222175	1222207	.	+	0	ID=cds-220823;Parent=PASSSERD07291.8;ae=true;de=true;minCov=1110;pc=1
7	GeMoMa	CDS	1223263	1223310	.	+	0	ID=cds-220824;Parent=PASSSERD07291.8;ae=true;de=true;minCov=1099;pc=1
7	GeMoMa	CDS	1226650	1226706	.	+	0	ID=cds-220825;Parent=PASSSERD07291.8;ae=true;de=true;minCov=1080;pc=1
7	GeMoMa	CDS	1229513	1229593	.	+	0	ID=cds-220826;Parent=PASSSERD07291.8;ae=true;de=true;minCov=1101;pc=1
7	GeMoMa	CDS	1231646	1231711	.	+	0	ID=cds-220827;Parent=PASSSERD07291.8;ae=true;de=true;minCov=801;pc=1
7	GeMoMa	CDS	1234072	1234149	.	+	0	ID=cds-220828;Parent=PASSSERD07291.8;ae=true;de=true;minCov=809;pc=1
7	GeMoMa	CDS	1241368	1241400	.	+	0	ID=cds-220829;Parent=PASSSERD07291.8;ae=true;de=true;minCov=1143;pc=1
7	GeMoMa	CDS	1242172	1242297	.	+	0	ID=cds-220830;Parent=PASSSERD07291.8;ae=true;de=true;minCov=1232;pc=1
7	GeMoMa	CDS	1244928	1245098	.	+	0	ID=cds-220831;Parent=PASSSERD07291.8;ae=true;de=true;minCov=1947;pc=1
7	GeMoMa	CDS	1245989	1246081	.	+	0	ID=cds-220832;Parent=PASSSERD07291.8;ae=true;de=true;minCov=2097;pc=1
7	GeMoMa	CDS	1246537	1246629	.	+	0	ID=cds-220833;Parent=PASSSERD07291.8;ae=true;de=true;minCov=1133;pc=1
7	GeMoMa	CDS	1247757	1247849	.	+	0	ID=cds-220834;Parent=PASSSERD07291.8;ae=true;de=true;minCov=1214;pc=1
7	GeMoMa	CDS	1248314	1248455	.	+	0	ID=cds-220835;Parent=PASSSERD07291.8;ae=true;de=true;minCov=2479;pc=1
7	GeMoMa	CDS	1250097	1252699	.	+	2	ID=cds-220836;Parent=PASSSERD07291.8;ae=true;minCov=463;pc=1
7	AnnotationFinalizer_	five_prime_UTR	1160633	1160641	.	+	.	ID=five_prime_utr-27767;Parent=PASSSERD07291.8
7	AnnotationFinalizer_	five_prime_UTR	1161547	1161610	.	+	.	ID=five_prime_utr-27768;Parent=PASSSERD07291.8
7	AnnotationFinalizer_	three_prime_UTR	1252700	1258208	.	+	.	ID=three_prime_utr-22613;Parent=PASSSERD07291.8
7	AnnotationFinalizer_	three_prime_UTR	1258994	1259111	.	+	.	ID=three_prime_utr-22614;Parent=PASSSERD07291.8
7	AnnotationFinalizer_	three_prime_UTR	1259530	1260335	.	+	.	ID=three_prime_utr-22615;Parent=PASSSERD07291.8
7	AnnotationFinalizer_	three_prime_UTR	1261331	1262013	.	+	.	ID=three_prime_utr-22616;Parent=PASSSERD07291.8
7	AnnotationFinalizer_	three_prime_UTR	1262198	1264350	.	+	.	ID=three_prime_utr-22617;Parent=PASSSERD07291.8
7	GeMoMa	mRNA	1160633	1264350	6108	+	.	ID=PASSSERD07291.9;Parent=PASSSERD07291;aa=1314;alternative="pyrgi_gene-LRRFIP1";avgCov=1132.896;bestScore=6108;ce=19;evidence=2;iAA=0.933;lpm=595;maxGap=28;maxScore=6367;minCov=240;minSplitReads=0;nps=0;oldID=montanus_rna-XM_039728709.1_R0;pAA=0.9429;prediction=0;raa=1262;rce=19;ref-gene=montanus_gene-LRRFIP1;start=M;stop=*;sumWeight=1.8;tae=1;tde=0.9444;tie=0.9444;tpc=1
7	GeMoMa	exon	1160633	1160641	.	+	.	ID=nbis-exon-241596;Parent=PASSSERD07291.9;de=false;minCov=240;pc=1
7	GeMoMa	exon	1161547	1161700	.	+	.	ID=nbis-exon-241597;Parent=PASSSERD07291.9;de=false;minCov=240;pc=1
7	GeMoMa	exon	1206906	1206992	.	+	.	ID=nbis-exon-241598;Parent=PASSSERD07291.9;de=false;minCov=240;pc=1
7	GeMoMa	exon	1213673	1213690	.	+	.	ID=nbis-exon-241599;Parent=PASSSERD07291.9;de=false;minCov=240;pc=1
7	GeMoMa	exon	1216943	1216990	.	+	.	ID=nbis-exon-241600;Parent=PASSSERD07291.9;de=false;minCov=240;pc=1
7	GeMoMa	exon	1218224	1218268	.	+	.	ID=nbis-exon-241601;Parent=PASSSERD07291.9;de=false;minCov=240;pc=1
7	GeMoMa	exon	1218780	1218830	.	+	.	ID=nbis-exon-241602;Parent=PASSSERD07291.9;de=false;minCov=240;pc=1
7	GeMoMa	exon	1222175	1222207	.	+	.	ID=nbis-exon-241603;Parent=PASSSERD07291.9;de=false;minCov=240;pc=1
7	GeMoMa	exon	1223263	1223310	.	+	.	ID=nbis-exon-241604;Parent=PASSSERD07291.9;de=false;minCov=240;pc=1
7	GeMoMa	exon	1226650	1226706	.	+	.	ID=nbis-exon-241605;Parent=PASSSERD07291.9;de=false;minCov=240;pc=1
7	GeMoMa	exon	1229513	1229593	.	+	.	ID=nbis-exon-241606;Parent=PASSSERD07291.9;de=false;minCov=240;pc=1
7	GeMoMa	exon	1231646	1231711	.	+	.	ID=nbis-exon-241607;Parent=PASSSERD07291.9;de=false;minCov=240;pc=1
7	GeMoMa	exon	1234072	1234149	.	+	.	ID=nbis-exon-241608;Parent=PASSSERD07291.9;de=false;minCov=240;pc=1
7	GeMoMa	exon	1241368	1241400	.	+	.	ID=nbis-exon-241609;Parent=PASSSERD07291.9;de=false;minCov=240;pc=1
7	GeMoMa	exon	1242172	1242297	.	+	.	ID=nbis-exon-241610;Parent=PASSSERD07291.9;de=false;minCov=240;pc=1
7	GeMoMa	exon	1242804	1242875	.	+	.	ID=nbis-exon-241611;Parent=PASSSERD07291.9;de=false;minCov=240;pc=1
7	GeMoMa	exon	1244928	1245098	.	+	.	ID=nbis-exon-241612;Parent=PASSSERD07291.9;de=false;minCov=240;pc=1
7	GeMoMa	exon	1245989	1246081	.	+	.	ID=nbis-exon-241613;Parent=PASSSERD07291.9;de=false;minCov=240;pc=1
7	GeMoMa	exon	1248314	1248455	.	+	.	ID=nbis-exon-241614;Parent=PASSSERD07291.9;de=false;minCov=240;pc=1
7	GeMoMa	exon	1250097	1258208	.	+	.	ID=nbis-exon-241615;Parent=PASSSERD07291.9;de=false;minCov=240;pc=1
7	GeMoMa	exon	1258994	1259111	.	+	.	ID=nbis-exon-241616;Parent=PASSSERD07291.9;de=false;minCov=240;pc=1
7	GeMoMa	exon	1259530	1260335	.	+	.	ID=nbis-exon-241617;Parent=PASSSERD07291.9;de=false;minCov=240;pc=1
7	GeMoMa	exon	1261331	1262013	.	+	.	ID=nbis-exon-241618;Parent=PASSSERD07291.9;de=false;minCov=240;pc=1
7	GeMoMa	exon	1262198	1264350	.	+	.	ID=nbis-exon-241619;Parent=PASSSERD07291.9;de=false;minCov=240;pc=1
7	GeMoMa	CDS	1161611	1161700	.	+	0	ID=cds-220837;Parent=PASSSERD07291.9;de=false;minCov=240;pc=1
7	GeMoMa	CDS	1206906	1206992	.	+	0	ID=cds-220838;Parent=PASSSERD07291.9;ae=true;de=true;minCov=996;pc=1
7	GeMoMa	CDS	1213673	1213690	.	+	0	ID=cds-220839;Parent=PASSSERD07291.9;ae=true;de=true;minCov=961;pc=1
7	GeMoMa	CDS	1216943	1216990	.	+	0	ID=cds-220840;Parent=PASSSERD07291.9;ae=true;de=true;minCov=941;pc=1
7	GeMoMa	CDS	1218224	1218268	.	+	0	ID=cds-220841;Parent=PASSSERD07291.9;ae=true;de=true;minCov=1059;pc=1
7	GeMoMa	CDS	1218780	1218830	.	+	0	ID=cds-220842;Parent=PASSSERD07291.9;ae=true;de=true;minCov=1059;pc=1
7	GeMoMa	CDS	1222175	1222207	.	+	0	ID=cds-220843;Parent=PASSSERD07291.9;ae=true;de=true;minCov=1110;pc=1
7	GeMoMa	CDS	1223263	1223310	.	+	0	ID=cds-220844;Parent=PASSSERD07291.9;ae=true;de=true;minCov=1099;pc=1
7	GeMoMa	CDS	1226650	1226706	.	+	0	ID=cds-220845;Parent=PASSSERD07291.9;ae=true;de=true;minCov=1080;pc=1
7	GeMoMa	CDS	1229513	1229593	.	+	0	ID=cds-220846;Parent=PASSSERD07291.9;ae=true;de=true;minCov=1101;pc=1
7	GeMoMa	CDS	1231646	1231711	.	+	0	ID=cds-220847;Parent=PASSSERD07291.9;ae=true;de=true;minCov=801;pc=1
7	GeMoMa	CDS	1234072	1234149	.	+	0	ID=cds-220848;Parent=PASSSERD07291.9;ae=true;de=true;minCov=809;pc=1
7	GeMoMa	CDS	1241368	1241400	.	+	0	ID=cds-220849;Parent=PASSSERD07291.9;ae=true;de=true;minCov=1143;pc=1
7	GeMoMa	CDS	1242172	1242297	.	+	0	ID=cds-220850;Parent=PASSSERD07291.9;ae=true;de=true;minCov=1232;pc=1
7	GeMoMa	CDS	1242804	1242875	.	+	0	ID=cds-220851;Parent=PASSSERD07291.9;ae=true;de=true;minCov=1049;pc=1
7	GeMoMa	CDS	1244928	1245098	.	+	0	ID=cds-220852;Parent=PASSSERD07291.9;ae=true;de=true;minCov=1947;pc=1
7	GeMoMa	CDS	1245989	1246081	.	+	0	ID=cds-220853;Parent=PASSSERD07291.9;ae=true;de=true;minCov=2097;pc=1
7	GeMoMa	CDS	1248314	1248455	.	+	0	ID=cds-220854;Parent=PASSSERD07291.9;ae=true;de=true;minCov=2479;pc=1
7	GeMoMa	CDS	1250097	1252699	.	+	2	ID=cds-220855;Parent=PASSSERD07291.9;ae=true;minCov=463;pc=1
7	AnnotationFinalizer_	five_prime_UTR	1160633	1160641	.	+	.	ID=five_prime_utr-27769;Parent=PASSSERD07291.9
7	AnnotationFinalizer_	five_prime_UTR	1161547	1161610	.	+	.	ID=five_prime_utr-27770;Parent=PASSSERD07291.9
7	AnnotationFinalizer_	three_prime_UTR	1252700	1258208	.	+	.	ID=three_prime_utr-22618;Parent=PASSSERD07291.9
7	AnnotationFinalizer_	three_prime_UTR	1258994	1259111	.	+	.	ID=three_prime_utr-22619;Parent=PASSSERD07291.9
7	AnnotationFinalizer_	three_prime_UTR	1259530	1260335	.	+	.	ID=three_prime_utr-22620;Parent=PASSSERD07291.9
7	AnnotationFinalizer_	three_prime_UTR	1261331	1262013	.	+	.	ID=three_prime_utr-22621;Parent=PASSSERD07291.9
7	AnnotationFinalizer_	three_prime_UTR	1262198	1264350	.	+	.	ID=three_prime_utr-22622;Parent=PASSSERD07291.9
7	GeMoMa	mRNA	1160633	1264350	5985	+	.	ID=PASSSERD07291.10;Parent=PASSSERD07291;aa=1290;alternative="pyrgi_gene-LRRFIP1";avgCov=1133.5455;bestScore=5985;ce=18;evidence=2;iAA=0.9318;lpm=571;maxGap=28;maxScore=6244;minCov=240;minSplitReads=0;nps=0;oldID=montanus_rna-XM_039728710.1_R0;pAA=0.9419;prediction=0;raa=1238;rce=18;ref-gene=montanus_gene-LRRFIP1;start=M;stop=*;sumWeight=1.8;tae=1;tde=0.9412;tie=0.9412;tpc=1
7	GeMoMa	exon	1160633	1160641	.	+	.	ID=nbis-exon-241360;Parent=PASSSERD07291.10;de=false;minCov=240;pc=1
7	GeMoMa	exon	1161547	1161700	.	+	.	ID=nbis-exon-241361;Parent=PASSSERD07291.10;de=false;minCov=240;pc=1
7	GeMoMa	exon	1206906	1206992	.	+	.	ID=nbis-exon-241362;Parent=PASSSERD07291.10;de=false;minCov=240;pc=1
7	GeMoMa	exon	1213673	1213690	.	+	.	ID=nbis-exon-241363;Parent=PASSSERD07291.10;de=false;minCov=240;pc=1
7	GeMoMa	exon	1216943	1216990	.	+	.	ID=nbis-exon-241364;Parent=PASSSERD07291.10;de=false;minCov=240;pc=1
7	GeMoMa	exon	1218224	1218268	.	+	.	ID=nbis-exon-241365;Parent=PASSSERD07291.10;de=false;minCov=240;pc=1
7	GeMoMa	exon	1218780	1218830	.	+	.	ID=nbis-exon-241366;Parent=PASSSERD07291.10;de=false;minCov=240;pc=1
7	GeMoMa	exon	1222175	1222207	.	+	.	ID=nbis-exon-241367;Parent=PASSSERD07291.10;de=false;minCov=240;pc=1
7	GeMoMa	exon	1223263	1223310	.	+	.	ID=nbis-exon-241368;Parent=PASSSERD07291.10;de=false;minCov=240;pc=1
7	GeMoMa	exon	1226650	1226706	.	+	.	ID=nbis-exon-241369;Parent=PASSSERD07291.10;de=false;minCov=240;pc=1
7	GeMoMa	exon	1229513	1229593	.	+	.	ID=nbis-exon-241370;Parent=PASSSERD07291.10;de=false;minCov=240;pc=1
7	GeMoMa	exon	1231646	1231711	.	+	.	ID=nbis-exon-241371;Parent=PASSSERD07291.10;de=false;minCov=240;pc=1
7	GeMoMa	exon	1234072	1234149	.	+	.	ID=nbis-exon-241372;Parent=PASSSERD07291.10;de=false;minCov=240;pc=1
7	GeMoMa	exon	1241368	1241400	.	+	.	ID=nbis-exon-241373;Parent=PASSSERD07291.10;de=false;minCov=240;pc=1
7	GeMoMa	exon	1242172	1242297	.	+	.	ID=nbis-exon-241374;Parent=PASSSERD07291.10;de=false;minCov=240;pc=1
7	GeMoMa	exon	1244928	1245098	.	+	.	ID=nbis-exon-241375;Parent=PASSSERD07291.10;de=false;minCov=240;pc=1
7	GeMoMa	exon	1245989	1246081	.	+	.	ID=nbis-exon-241376;Parent=PASSSERD07291.10;de=false;minCov=240;pc=1
7	GeMoMa	exon	1248314	1248455	.	+	.	ID=nbis-exon-241377;Parent=PASSSERD07291.10;de=false;minCov=240;pc=1
7	GeMoMa	exon	1250097	1258208	.	+	.	ID=nbis-exon-241378;Parent=PASSSERD07291.10;de=false;minCov=240;pc=1
7	GeMoMa	exon	1258994	1259111	.	+	.	ID=nbis-exon-241379;Parent=PASSSERD07291.10;de=false;minCov=240;pc=1
7	GeMoMa	exon	1259530	1260335	.	+	.	ID=nbis-exon-241380;Parent=PASSSERD07291.10;de=false;minCov=240;pc=1
7	GeMoMa	exon	1261331	1262013	.	+	.	ID=nbis-exon-241381;Parent=PASSSERD07291.10;de=false;minCov=240;pc=1
7	GeMoMa	exon	1262198	1264350	.	+	.	ID=nbis-exon-241382;Parent=PASSSERD07291.10;de=false;minCov=240;pc=1
7	GeMoMa	CDS	1161611	1161700	.	+	0	ID=cds-220856;Parent=PASSSERD07291.10;de=false;minCov=240;pc=1
7	GeMoMa	CDS	1206906	1206992	.	+	0	ID=cds-220857;Parent=PASSSERD07291.10;ae=true;de=true;minCov=996;pc=1
7	GeMoMa	CDS	1213673	1213690	.	+	0	ID=cds-220858;Parent=PASSSERD07291.10;ae=true;de=true;minCov=961;pc=1
7	GeMoMa	CDS	1216943	1216990	.	+	0	ID=cds-220859;Parent=PASSSERD07291.10;ae=true;de=true;minCov=941;pc=1
7	GeMoMa	CDS	1218224	1218268	.	+	0	ID=cds-220860;Parent=PASSSERD07291.10;ae=true;de=true;minCov=1059;pc=1
7	GeMoMa	CDS	1218780	1218830	.	+	0	ID=cds-220861;Parent=PASSSERD07291.10;ae=true;de=true;minCov=1059;pc=1
7	GeMoMa	CDS	1222175	1222207	.	+	0	ID=cds-220862;Parent=PASSSERD07291.10;ae=true;de=true;minCov=1110;pc=1
7	GeMoMa	CDS	1223263	1223310	.	+	0	ID=cds-220863;Parent=PASSSERD07291.10;ae=true;de=true;minCov=1099;pc=1
7	GeMoMa	CDS	1226650	1226706	.	+	0	ID=cds-220864;Parent=PASSSERD07291.10;ae=true;de=true;minCov=1080;pc=1
7	GeMoMa	CDS	1229513	1229593	.	+	0	ID=cds-220865;Parent=PASSSERD07291.10;ae=true;de=true;minCov=1101;pc=1
7	GeMoMa	CDS	1231646	1231711	.	+	0	ID=cds-220866;Parent=PASSSERD07291.10;ae=true;de=true;minCov=801;pc=1
7	GeMoMa	CDS	1234072	1234149	.	+	0	ID=cds-220867;Parent=PASSSERD07291.10;ae=true;de=true;minCov=809;pc=1
7	GeMoMa	CDS	1241368	1241400	.	+	0	ID=cds-220868;Parent=PASSSERD07291.10;ae=true;de=true;minCov=1143;pc=1
7	GeMoMa	CDS	1242172	1242297	.	+	0	ID=cds-220869;Parent=PASSSERD07291.10;ae=true;de=true;minCov=1232;pc=1
7	GeMoMa	CDS	1244928	1245098	.	+	0	ID=cds-220870;Parent=PASSSERD07291.10;ae=true;de=true;minCov=1947;pc=1
7	GeMoMa	CDS	1245989	1246081	.	+	0	ID=cds-220871;Parent=PASSSERD07291.10;ae=true;de=true;minCov=2097;pc=1
7	GeMoMa	CDS	1248314	1248455	.	+	0	ID=cds-220872;Parent=PASSSERD07291.10;ae=true;de=true;minCov=2479;pc=1
7	GeMoMa	CDS	1250097	1252699	.	+	2	ID=cds-220873;Parent=PASSSERD07291.10;ae=true;minCov=463;pc=1
7	AnnotationFinalizer_	five_prime_UTR	1160633	1160641	.	+	.	ID=five_prime_utr-27771;Parent=PASSSERD07291.10
7	AnnotationFinalizer_	five_prime_UTR	1161547	1161610	.	+	.	ID=five_prime_utr-27772;Parent=PASSSERD07291.10
7	AnnotationFinalizer_	three_prime_UTR	1252700	1258208	.	+	.	ID=three_prime_utr-22623;Parent=PASSSERD07291.10
7	AnnotationFinalizer_	three_prime_UTR	1258994	1259111	.	+	.	ID=three_prime_utr-22624;Parent=PASSSERD07291.10
7	AnnotationFinalizer_	three_prime_UTR	1259530	1260335	.	+	.	ID=three_prime_utr-22625;Parent=PASSSERD07291.10
7	AnnotationFinalizer_	three_prime_UTR	1261331	1262013	.	+	.	ID=three_prime_utr-22626;Parent=PASSSERD07291.10
7	AnnotationFinalizer_	three_prime_UTR	1262198	1264350	.	+	.	ID=three_prime_utr-22627;Parent=PASSSERD07291.10
7	GeMoMa	mRNA	1199686	1264350	5441	+	.	ID=PASSSERD07291.2;Parent=PASSSERD07291;aa=1186;alternative="onychos_gene-LRRFIP1,pyrgi_gene-LRRFIP1";avgCov=1159.3263;bestScore=5441;ce=11;evidence=3;iAA=0.9258;lpm=467;maxGap=28;maxScore=5700;minCov=46;minSplitReads=0;nps=0;oldID=montanus_rna-XM_039728713.1_R0;pAA=0.9368;prediction=0;raa=1134;rce=11;ref-gene=montanus_gene-LRRFIP1;start=M;stop=*;sumWeight=2.8;tae=1;tde=1;tie=0.9;tpc=1
7	GeMoMa	exon	1199686	1199693	.	+	.	ID=nbis-exon-241448;Parent=PASSSERD07291.2;de=true;minCov=46;pc=1
7	GeMoMa	exon	1200030	1200117	.	+	.	ID=nbis-exon-241449;Parent=PASSSERD07291.2;de=true;minCov=46;pc=1
7	GeMoMa	exon	1206906	1206992	.	+	.	ID=nbis-exon-241450;Parent=PASSSERD07291.2;de=true;minCov=46;pc=1
7	GeMoMa	exon	1241368	1241400	.	+	.	ID=nbis-exon-241451;Parent=PASSSERD07291.2;de=true;minCov=46;pc=1
7	GeMoMa	exon	1242172	1242297	.	+	.	ID=nbis-exon-241452;Parent=PASSSERD07291.2;de=true;minCov=46;pc=1
7	GeMoMa	exon	1242804	1242875	.	+	.	ID=nbis-exon-241453;Parent=PASSSERD07291.2;de=true;minCov=46;pc=1
7	GeMoMa	exon	1244928	1245098	.	+	.	ID=nbis-exon-241454;Parent=PASSSERD07291.2;de=true;minCov=46;pc=1
7	GeMoMa	exon	1245989	1246081	.	+	.	ID=nbis-exon-241455;Parent=PASSSERD07291.2;de=true;minCov=46;pc=1
7	GeMoMa	exon	1246537	1246629	.	+	.	ID=nbis-exon-241456;Parent=PASSSERD07291.2;de=true;minCov=46;pc=1
7	GeMoMa	exon	1247757	1247849	.	+	.	ID=nbis-exon-241457;Parent=PASSSERD07291.2;de=true;minCov=46;pc=1
7	GeMoMa	exon	1248314	1248455	.	+	.	ID=nbis-exon-241458;Parent=PASSSERD07291.2;de=true;minCov=46;pc=1
7	GeMoMa	exon	1250097	1258208	.	+	.	ID=nbis-exon-241459;Parent=PASSSERD07291.2;de=true;minCov=46;pc=1
7	GeMoMa	exon	1258994	1259111	.	+	.	ID=nbis-exon-241460;Parent=PASSSERD07291.2;de=true;minCov=46;pc=1
7	GeMoMa	exon	1259530	1260335	.	+	.	ID=nbis-exon-241461;Parent=PASSSERD07291.2;de=true;minCov=46;pc=1
7	GeMoMa	exon	1261331	1262013	.	+	.	ID=nbis-exon-241462;Parent=PASSSERD07291.2;de=true;minCov=46;pc=1
7	GeMoMa	exon	1262198	1264350	.	+	.	ID=nbis-exon-241463;Parent=PASSSERD07291.2;de=true;minCov=46;pc=1
7	GeMoMa	CDS	1200073	1200117	.	+	0	ID=cds-220721;Parent=PASSSERD07291.2;de=true;minCov=46;pc=1
7	GeMoMa	CDS	1206906	1206992	.	+	0	ID=cds-220722;Parent=PASSSERD07291.2;ae=true;de=true;minCov=996;pc=1
7	GeMoMa	CDS	1241368	1241400	.	+	0	ID=cds-220723;Parent=PASSSERD07291.2;ae=true;de=true;minCov=1143;pc=1
7	GeMoMa	CDS	1242172	1242297	.	+	0	ID=cds-220724;Parent=PASSSERD07291.2;ae=true;de=true;minCov=1232;pc=1
7	GeMoMa	CDS	1242804	1242875	.	+	0	ID=cds-220725;Parent=PASSSERD07291.2;ae=true;de=true;minCov=1049;pc=1
7	GeMoMa	CDS	1244928	1245098	.	+	0	ID=cds-220726;Parent=PASSSERD07291.2;ae=true;de=true;minCov=1947;pc=1
7	GeMoMa	CDS	1245989	1246081	.	+	0	ID=cds-220727;Parent=PASSSERD07291.2;ae=true;de=true;minCov=2097;pc=1
7	GeMoMa	CDS	1246537	1246629	.	+	0	ID=cds-220728;Parent=PASSSERD07291.2;ae=true;de=true;minCov=1133;pc=1
7	GeMoMa	CDS	1247757	1247849	.	+	0	ID=cds-220729;Parent=PASSSERD07291.2;ae=true;de=true;minCov=1214;pc=1
7	GeMoMa	CDS	1248314	1248455	.	+	0	ID=cds-220730;Parent=PASSSERD07291.2;ae=true;de=true;minCov=2479;pc=1
7	GeMoMa	CDS	1250097	1252699	.	+	2	ID=cds-220731;Parent=PASSSERD07291.2;ae=true;minCov=463;pc=1
7	AnnotationFinalizer_	five_prime_UTR	1199686	1199693	.	+	.	ID=five_prime_utr-27755;Parent=PASSSERD07291.2
7	AnnotationFinalizer_	five_prime_UTR	1200030	1200072	.	+	.	ID=five_prime_utr-27756;Parent=PASSSERD07291.2
7	AnnotationFinalizer_	three_prime_UTR	1252700	1258208	.	+	.	ID=three_prime_utr-22586;Parent=PASSSERD07291.2
7	AnnotationFinalizer_	three_prime_UTR	1258994	1259111	.	+	.	ID=three_prime_utr-22587;Parent=PASSSERD07291.2
7	AnnotationFinalizer_	three_prime_UTR	1259530	1260335	.	+	.	ID=three_prime_utr-22588;Parent=PASSSERD07291.2
7	AnnotationFinalizer_	three_prime_UTR	1261331	1262013	.	+	.	ID=three_prime_utr-22589;Parent=PASSSERD07291.2
7	AnnotationFinalizer_	three_prime_UTR	1262198	1264350	.	+	.	ID=three_prime_utr-22590;Parent=PASSSERD07291.2
7	GeMoMa	mRNA	1199686	1264350	6339	+	.	ID=PASSSERD07291.6;Parent=PASSSERD07291;aa=1361;alternative="pyrgi_gene-LRRFIP1";avgCov=1146.1173;bestScore=6339;ce=21;evidence=2;iAA=0.9353;lpm=642;maxGap=28;maxScore=6598;minCov=46;minSplitReads=82;nps=0;oldID=montanus_rna-XM_039728703.1_R0;pAA=0.9449;prediction=0;raa=1309;rce=21;ref-gene=montanus_gene-LRRFIP1;start=M;stop=*;sumWeight=1.8;tae=1;tde=1;tie=1;tpc=1
7	GeMoMa	exon	1199686	1199693	.	+	.	ID=nbis-exon-241520;Parent=PASSSERD07291.6;de=true;minCov=46;pc=1
7	GeMoMa	exon	1200030	1200117	.	+	.	ID=nbis-exon-241521;Parent=PASSSERD07291.6;de=true;minCov=46;pc=1
7	GeMoMa	exon	1206906	1206992	.	+	.	ID=nbis-exon-241522;Parent=PASSSERD07291.6;de=true;minCov=46;pc=1
7	GeMoMa	exon	1213673	1213690	.	+	.	ID=nbis-exon-241523;Parent=PASSSERD07291.6;de=true;minCov=46;pc=1
7	GeMoMa	exon	1216943	1216990	.	+	.	ID=nbis-exon-241524;Parent=PASSSERD07291.6;de=true;minCov=46;pc=1
7	GeMoMa	exon	1218224	1218268	.	+	.	ID=nbis-exon-241525;Parent=PASSSERD07291.6;de=true;minCov=46;pc=1
7	GeMoMa	exon	1218780	1218830	.	+	.	ID=nbis-exon-241526;Parent=PASSSERD07291.6;de=true;minCov=46;pc=1
7	GeMoMa	exon	1222175	1222207	.	+	.	ID=nbis-exon-241527;Parent=PASSSERD07291.6;de=true;minCov=46;pc=1
7	GeMoMa	exon	1223263	1223310	.	+	.	ID=nbis-exon-241528;Parent=PASSSERD07291.6;de=true;minCov=46;pc=1
7	GeMoMa	exon	1226650	1226706	.	+	.	ID=nbis-exon-241529;Parent=PASSSERD07291.6;de=true;minCov=46;pc=1
7	GeMoMa	exon	1229513	1229593	.	+	.	ID=nbis-exon-241530;Parent=PASSSERD07291.6;de=true;minCov=46;pc=1
7	GeMoMa	exon	1231646	1231711	.	+	.	ID=nbis-exon-241531;Parent=PASSSERD07291.6;de=true;minCov=46;pc=1
7	GeMoMa	exon	1234072	1234149	.	+	.	ID=nbis-exon-241532;Parent=PASSSERD07291.6;de=true;minCov=46;pc=1
7	GeMoMa	exon	1241368	1241400	.	+	.	ID=nbis-exon-241533;Parent=PASSSERD07291.6;de=true;minCov=46;pc=1
7	GeMoMa	exon	1242172	1242297	.	+	.	ID=nbis-exon-241534;Parent=PASSSERD07291.6;de=true;minCov=46;pc=1
7	GeMoMa	exon	1242804	1242875	.	+	.	ID=nbis-exon-241535;Parent=PASSSERD07291.6;de=true;minCov=46;pc=1
7	GeMoMa	exon	1244928	1245098	.	+	.	ID=nbis-exon-241536;Parent=PASSSERD07291.6;de=true;minCov=46;pc=1
7	GeMoMa	exon	1245989	1246081	.	+	.	ID=nbis-exon-241537;Parent=PASSSERD07291.6;de=true;minCov=46;pc=1
7	GeMoMa	exon	1246537	1246629	.	+	.	ID=nbis-exon-241538;Parent=PASSSERD07291.6;de=true;minCov=46;pc=1
7	GeMoMa	exon	1247757	1247849	.	+	.	ID=nbis-exon-241539;Parent=PASSSERD07291.6;de=true;minCov=46;pc=1
7	GeMoMa	exon	1248314	1248455	.	+	.	ID=nbis-exon-241540;Parent=PASSSERD07291.6;de=true;minCov=46;pc=1
7	GeMoMa	exon	1250097	1258208	.	+	.	ID=nbis-exon-241541;Parent=PASSSERD07291.6;de=true;minCov=46;pc=1
7	GeMoMa	exon	1258994	1259111	.	+	.	ID=nbis-exon-241542;Parent=PASSSERD07291.6;de=true;minCov=46;pc=1
7	GeMoMa	exon	1259530	1260335	.	+	.	ID=nbis-exon-241543;Parent=PASSSERD07291.6;de=true;minCov=46;pc=1
7	GeMoMa	exon	1261331	1262013	.	+	.	ID=nbis-exon-241544;Parent=PASSSERD07291.6;de=true;minCov=46;pc=1
7	GeMoMa	exon	1262198	1264350	.	+	.	ID=nbis-exon-241545;Parent=PASSSERD07291.6;de=true;minCov=46;pc=1
7	GeMoMa	CDS	1200073	1200117	.	+	0	ID=cds-220776;Parent=PASSSERD07291.6;de=true;minCov=46;pc=1
7	GeMoMa	CDS	1206906	1206992	.	+	0	ID=cds-220777;Parent=PASSSERD07291.6;ae=true;de=true;minCov=996;pc=1
7	GeMoMa	CDS	1213673	1213690	.	+	0	ID=cds-220778;Parent=PASSSERD07291.6;ae=true;de=true;minCov=961;pc=1
7	GeMoMa	CDS	1216943	1216990	.	+	0	ID=cds-220779;Parent=PASSSERD07291.6;ae=true;de=true;minCov=941;pc=1
7	GeMoMa	CDS	1218224	1218268	.	+	0	ID=cds-220780;Parent=PASSSERD07291.6;ae=true;de=true;minCov=1059;pc=1
7	GeMoMa	CDS	1218780	1218830	.	+	0	ID=cds-220781;Parent=PASSSERD07291.6;ae=true;de=true;minCov=1059;pc=1
7	GeMoMa	CDS	1222175	1222207	.	+	0	ID=cds-220782;Parent=PASSSERD07291.6;ae=true;de=true;minCov=1110;pc=1
7	GeMoMa	CDS	1223263	1223310	.	+	0	ID=cds-220783;Parent=PASSSERD07291.6;ae=true;de=true;minCov=1099;pc=1
7	GeMoMa	CDS	1226650	1226706	.	+	0	ID=cds-220784;Parent=PASSSERD07291.6;ae=true;de=true;minCov=1080;pc=1
7	GeMoMa	CDS	1229513	1229593	.	+	0	ID=cds-220785;Parent=PASSSERD07291.6;ae=true;de=true;minCov=1101;pc=1
7	GeMoMa	CDS	1231646	1231711	.	+	0	ID=cds-220786;Parent=PASSSERD07291.6;ae=true;de=true;minCov=801;pc=1
7	GeMoMa	CDS	1234072	1234149	.	+	0	ID=cds-220787;Parent=PASSSERD07291.6;ae=true;de=true;minCov=809;pc=1
7	GeMoMa	CDS	1241368	1241400	.	+	0	ID=cds-220788;Parent=PASSSERD07291.6;ae=true;de=true;minCov=1143;pc=1
7	GeMoMa	CDS	1242172	1242297	.	+	0	ID=cds-220789;Parent=PASSSERD07291.6;ae=true;de=true;minCov=1232;pc=1
7	GeMoMa	CDS	1242804	1242875	.	+	0	ID=cds-220790;Parent=PASSSERD07291.6;ae=true;de=true;minCov=1049;pc=1
7	GeMoMa	CDS	1244928	1245098	.	+	0	ID=cds-220791;Parent=PASSSERD07291.6;ae=true;de=true;minCov=1947;pc=1
7	GeMoMa	CDS	1245989	1246081	.	+	0	ID=cds-220792;Parent=PASSSERD07291.6;ae=true;de=true;minCov=2097;pc=1
7	GeMoMa	CDS	1246537	1246629	.	+	0	ID=cds-220793;Parent=PASSSERD07291.6;ae=true;de=true;minCov=1133;pc=1
7	GeMoMa	CDS	1247757	1247849	.	+	0	ID=cds-220794;Parent=PASSSERD07291.6;ae=true;de=true;minCov=1214;pc=1
7	GeMoMa	CDS	1248314	1248455	.	+	0	ID=cds-220795;Parent=PASSSERD07291.6;ae=true;de=true;minCov=2479;pc=1
7	GeMoMa	CDS	1250097	1252699	.	+	2	ID=cds-220796;Parent=PASSSERD07291.6;ae=true;minCov=463;pc=1
7	AnnotationFinalizer_	five_prime_UTR	1199686	1199693	.	+	.	ID=five_prime_utr-27763;Parent=PASSSERD07291.6
7	AnnotationFinalizer_	five_prime_UTR	1200030	1200072	.	+	.	ID=five_prime_utr-27764;Parent=PASSSERD07291.6
7	AnnotationFinalizer_	three_prime_UTR	1252700	1258208	.	+	.	ID=three_prime_utr-22603;Parent=PASSSERD07291.6
7	AnnotationFinalizer_	three_prime_UTR	1258994	1259111	.	+	.	ID=three_prime_utr-22604;Parent=PASSSERD07291.6
7	AnnotationFinalizer_	three_prime_UTR	1259530	1260335	.	+	.	ID=three_prime_utr-22605;Parent=PASSSERD07291.6
7	AnnotationFinalizer_	three_prime_UTR	1261331	1262013	.	+	.	ID=three_prime_utr-22606;Parent=PASSSERD07291.6
7	AnnotationFinalizer_	three_prime_UTR	1262198	1264350	.	+	.	ID=three_prime_utr-22607;Parent=PASSSERD07291.6
7	GeMoMa	mRNA	1199686	1264350	5010	+	.	ID=PASSSERD07291.11;Parent=PASSSERD07291;aa=1100;alternative="onychos_gene-LRRFIP1";avgCov=1145.8845;bestScore=5010;ce=8;evidence=2;iAA=0.92;lpm=381;maxGap=28;maxScore=5269;minCov=46;minSplitReads=0;nps=0;oldID=montanus_rna-XM_039728715.1_R0;pAA=0.9318;prediction=0;raa=1048;rce=8;ref-gene=montanus_gene-LRRFIP1;start=M;stop=*;sumWeight=1.8;tae=1;tde=1;tie=0.8571;tpc=1
7	GeMoMa	exon	1199686	1199693	.	+	.	ID=nbis-exon-241383;Parent=PASSSERD07291.11;de=true;minCov=46;pc=1
7	GeMoMa	exon	1200030	1200117	.	+	.	ID=nbis-exon-241384;Parent=PASSSERD07291.11;de=true;minCov=46;pc=1
7	GeMoMa	exon	1206906	1206992	.	+	.	ID=nbis-exon-241385;Parent=PASSSERD07291.11;de=true;minCov=46;pc=1
7	GeMoMa	exon	1241368	1241400	.	+	.	ID=nbis-exon-241386;Parent=PASSSERD07291.11;de=true;minCov=46;pc=1
7	GeMoMa	exon	1242172	1242297	.	+	.	ID=nbis-exon-241387;Parent=PASSSERD07291.11;de=true;minCov=46;pc=1
7	GeMoMa	exon	1244928	1245098	.	+	.	ID=nbis-exon-241388;Parent=PASSSERD07291.11;de=true;minCov=46;pc=1
7	GeMoMa	exon	1245989	1246081	.	+	.	ID=nbis-exon-241389;Parent=PASSSERD07291.11;de=true;minCov=46;pc=1
7	GeMoMa	exon	1248314	1248455	.	+	.	ID=nbis-exon-241390;Parent=PASSSERD07291.11;de=true;minCov=46;pc=1
7	GeMoMa	exon	1250097	1258208	.	+	.	ID=nbis-exon-241391;Parent=PASSSERD07291.11;de=true;minCov=46;pc=1
7	GeMoMa	exon	1258994	1259111	.	+	.	ID=nbis-exon-241392;Parent=PASSSERD07291.11;de=true;minCov=46;pc=1
7	GeMoMa	exon	1259530	1260335	.	+	.	ID=nbis-exon-241393;Parent=PASSSERD07291.11;de=true;minCov=46;pc=1
7	GeMoMa	exon	1261331	1262013	.	+	.	ID=nbis-exon-241394;Parent=PASSSERD07291.11;de=true;minCov=46;pc=1
7	GeMoMa	exon	1262198	1264350	.	+	.	ID=nbis-exon-241395;Parent=PASSSERD07291.11;de=true;minCov=46;pc=1
7	GeMoMa	CDS	1200073	1200117	.	+	0	ID=cds-220874;Parent=PASSSERD07291.11;de=true;minCov=46;pc=1
7	GeMoMa	CDS	1206906	1206992	.	+	0	ID=cds-220875;Parent=PASSSERD07291.11;ae=true;de=true;minCov=996;pc=1
7	GeMoMa	CDS	1241368	1241400	.	+	0	ID=cds-220876;Parent=PASSSERD07291.11;ae=true;de=true;minCov=1143;pc=1
7	GeMoMa	CDS	1242172	1242297	.	+	0	ID=cds-220877;Parent=PASSSERD07291.11;ae=true;de=true;minCov=1232;pc=1
7	GeMoMa	CDS	1244928	1245098	.	+	0	ID=cds-220878;Parent=PASSSERD07291.11;ae=true;de=true;minCov=1947;pc=1
7	GeMoMa	CDS	1245989	1246081	.	+	0	ID=cds-220879;Parent=PASSSERD07291.11;ae=true;de=true;minCov=2097;pc=1
7	GeMoMa	CDS	1248314	1248455	.	+	0	ID=cds-220880;Parent=PASSSERD07291.11;ae=true;de=true;minCov=2479;pc=1
7	GeMoMa	CDS	1250097	1252699	.	+	2	ID=cds-220881;Parent=PASSSERD07291.11;ae=true;minCov=463;pc=1
7	AnnotationFinalizer_	five_prime_UTR	1199686	1199693	.	+	.	ID=five_prime_utr-27773;Parent=PASSSERD07291.11
7	AnnotationFinalizer_	five_prime_UTR	1200030	1200072	.	+	.	ID=five_prime_utr-27774;Parent=PASSSERD07291.11
7	AnnotationFinalizer_	three_prime_UTR	1252700	1258208	.	+	.	ID=three_prime_utr-22628;Parent=PASSSERD07291.11
7	AnnotationFinalizer_	three_prime_UTR	1258994	1259111	.	+	.	ID=three_prime_utr-22629;Parent=PASSSERD07291.11
7	AnnotationFinalizer_	three_prime_UTR	1259530	1260335	.	+	.	ID=three_prime_utr-22630;Parent=PASSSERD07291.11
7	AnnotationFinalizer_	three_prime_UTR	1261331	1262013	.	+	.	ID=three_prime_utr-22631;Parent=PASSSERD07291.11
7	AnnotationFinalizer_	three_prime_UTR	1262198	1264350	.	+	.	ID=three_prime_utr-22632;Parent=PASSSERD07291.11
7	GeMoMa	mRNA	1199686	1264350	3214	+	.	ID=PASSSERD07291.12;Parent=PASSSERD07291;aa=647;alternative="pyrgi_gene-LRRFIP1";avgCov=1725.255;bestScore=3214;ce=25;evidence=2;iAA=0.9985;lpm=504;maxGap=0;maxScore=3218;minCov=46;minSplitReads=82;nps=0;oldID=montanus_rna-XM_039728720.1_R0;pAA=0.9985;prediction=0;raa=647;rce=25;ref-gene=montanus_gene-LRRFIP1;start=M;stop=*;sumWeight=1.8;tae=1;tde=1;tie=1;tpc=1
7	GeMoMa	exon	1199686	1199693	.	+	.	ID=nbis-exon-241396;Parent=PASSSERD07291.12;de=true;minCov=46;pc=1
7	GeMoMa	exon	1200030	1200117	.	+	.	ID=nbis-exon-241397;Parent=PASSSERD07291.12;de=true;minCov=46;pc=1
7	GeMoMa	exon	1206906	1206992	.	+	.	ID=nbis-exon-241398;Parent=PASSSERD07291.12;de=true;minCov=46;pc=1
7	GeMoMa	exon	1213673	1213690	.	+	.	ID=nbis-exon-241399;Parent=PASSSERD07291.12;de=true;minCov=46;pc=1
7	GeMoMa	exon	1216943	1216990	.	+	.	ID=nbis-exon-241400;Parent=PASSSERD07291.12;de=true;minCov=46;pc=1
7	GeMoMa	exon	1218224	1218268	.	+	.	ID=nbis-exon-241401;Parent=PASSSERD07291.12;de=true;minCov=46;pc=1
7	GeMoMa	exon	1218780	1218830	.	+	.	ID=nbis-exon-241402;Parent=PASSSERD07291.12;de=true;minCov=46;pc=1
7	GeMoMa	exon	1222175	1222207	.	+	.	ID=nbis-exon-241403;Parent=PASSSERD07291.12;de=true;minCov=46;pc=1
7	GeMoMa	exon	1223263	1223310	.	+	.	ID=nbis-exon-241404;Parent=PASSSERD07291.12;de=true;minCov=46;pc=1
7	GeMoMa	exon	1226650	1226706	.	+	.	ID=nbis-exon-241405;Parent=PASSSERD07291.12;de=true;minCov=46;pc=1
7	GeMoMa	exon	1229513	1229593	.	+	.	ID=nbis-exon-241406;Parent=PASSSERD07291.12;de=true;minCov=46;pc=1
7	GeMoMa	exon	1231646	1231711	.	+	.	ID=nbis-exon-241407;Parent=PASSSERD07291.12;de=true;minCov=46;pc=1
7	GeMoMa	exon	1234072	1234149	.	+	.	ID=nbis-exon-241408;Parent=PASSSERD07291.12;de=true;minCov=46;pc=1
7	GeMoMa	exon	1241368	1241400	.	+	.	ID=nbis-exon-241409;Parent=PASSSERD07291.12;de=true;minCov=46;pc=1
7	GeMoMa	exon	1242172	1242297	.	+	.	ID=nbis-exon-241410;Parent=PASSSERD07291.12;de=true;minCov=46;pc=1
7	GeMoMa	exon	1242804	1242875	.	+	.	ID=nbis-exon-241411;Parent=PASSSERD07291.12;de=true;minCov=46;pc=1
7	GeMoMa	exon	1244928	1245098	.	+	.	ID=nbis-exon-241412;Parent=PASSSERD07291.12;de=true;minCov=46;pc=1
7	GeMoMa	exon	1245989	1246081	.	+	.	ID=nbis-exon-241413;Parent=PASSSERD07291.12;de=true;minCov=46;pc=1
7	GeMoMa	exon	1246537	1246629	.	+	.	ID=nbis-exon-241414;Parent=PASSSERD07291.12;de=true;minCov=46;pc=1
7	GeMoMa	exon	1247757	1247849	.	+	.	ID=nbis-exon-241415;Parent=PASSSERD07291.12;de=true;minCov=46;pc=1
7	GeMoMa	exon	1248314	1248455	.	+	.	ID=nbis-exon-241416;Parent=PASSSERD07291.12;de=true;minCov=46;pc=1
7	GeMoMa	exon	1258162	1258208	.	+	.	ID=nbis-exon-241417;Parent=PASSSERD07291.12;de=true;minCov=46;pc=1
7	GeMoMa	exon	1258994	1259111	.	+	.	ID=nbis-exon-241418;Parent=PASSSERD07291.12;de=true;minCov=46;pc=1
7	GeMoMa	exon	1259530	1259609	.	+	.	ID=nbis-exon-241419;Parent=PASSSERD07291.12;de=true;minCov=46;pc=1
7	GeMoMa	exon	1260231	1260335	.	+	.	ID=nbis-exon-241420;Parent=PASSSERD07291.12;de=true;minCov=46;pc=1
7	GeMoMa	exon	1261331	1262013	.	+	.	ID=nbis-exon-241421;Parent=PASSSERD07291.12;de=true;minCov=46;pc=1
7	GeMoMa	exon	1262198	1264350	.	+	.	ID=nbis-exon-241422;Parent=PASSSERD07291.12;de=true;minCov=46;pc=1
7	GeMoMa	CDS	1200073	1200117	.	+	0	ID=cds-220882;Parent=PASSSERD07291.12;de=true;minCov=46;pc=1
7	GeMoMa	CDS	1206906	1206992	.	+	0	ID=cds-220883;Parent=PASSSERD07291.12;ae=true;de=true;minCov=996;pc=1
7	GeMoMa	CDS	1213673	1213690	.	+	0	ID=cds-220884;Parent=PASSSERD07291.12;ae=true;de=true;minCov=961;pc=1
7	GeMoMa	CDS	1216943	1216990	.	+	0	ID=cds-220885;Parent=PASSSERD07291.12;ae=true;de=true;minCov=941;pc=1
7	GeMoMa	CDS	1218224	1218268	.	+	0	ID=cds-220886;Parent=PASSSERD07291.12;ae=true;de=true;minCov=1059;pc=1
7	GeMoMa	CDS	1218780	1218830	.	+	0	ID=cds-220887;Parent=PASSSERD07291.12;ae=true;de=true;minCov=1059;pc=1
7	GeMoMa	CDS	1222175	1222207	.	+	0	ID=cds-220888;Parent=PASSSERD07291.12;ae=true;de=true;minCov=1110;pc=1
7	GeMoMa	CDS	1223263	1223310	.	+	0	ID=cds-220889;Parent=PASSSERD07291.12;ae=true;de=true;minCov=1099;pc=1
7	GeMoMa	CDS	1226650	1226706	.	+	0	ID=cds-220890;Parent=PASSSERD07291.12;ae=true;de=true;minCov=1080;pc=1
7	GeMoMa	CDS	1229513	1229593	.	+	0	ID=cds-220891;Parent=PASSSERD07291.12;ae=true;de=true;minCov=1101;pc=1
7	GeMoMa	CDS	1231646	1231711	.	+	0	ID=cds-220892;Parent=PASSSERD07291.12;ae=true;de=true;minCov=801;pc=1
7	GeMoMa	CDS	1234072	1234149	.	+	0	ID=cds-220893;Parent=PASSSERD07291.12;ae=true;de=true;minCov=809;pc=1
7	GeMoMa	CDS	1241368	1241400	.	+	0	ID=cds-220894;Parent=PASSSERD07291.12;ae=true;de=true;minCov=1143;pc=1
7	GeMoMa	CDS	1242172	1242297	.	+	0	ID=cds-220895;Parent=PASSSERD07291.12;ae=true;de=true;minCov=1232;pc=1
7	GeMoMa	CDS	1242804	1242875	.	+	0	ID=cds-220896;Parent=PASSSERD07291.12;ae=true;de=true;minCov=1049;pc=1
7	GeMoMa	CDS	1244928	1245098	.	+	0	ID=cds-220897;Parent=PASSSERD07291.12;ae=true;de=true;minCov=1947;pc=1
7	GeMoMa	CDS	1245989	1246081	.	+	0	ID=cds-220898;Parent=PASSSERD07291.12;ae=true;de=true;minCov=2097;pc=1
7	GeMoMa	CDS	1246537	1246629	.	+	0	ID=cds-220899;Parent=PASSSERD07291.12;ae=true;de=true;minCov=1133;pc=1
7	GeMoMa	CDS	1247757	1247849	.	+	0	ID=cds-220900;Parent=PASSSERD07291.12;ae=true;de=true;minCov=1214;pc=1
7	GeMoMa	CDS	1248314	1248455	.	+	0	ID=cds-220901;Parent=PASSSERD07291.12;ae=true;de=true;minCov=2479;pc=1
7	GeMoMa	CDS	1258162	1258208	.	+	2	ID=cds-220902;Parent=PASSSERD07291.12;ae=true;de=true;minCov=1869;pc=1
7	GeMoMa	CDS	1258994	1259111	.	+	0	ID=cds-220903;Parent=PASSSERD07291.12;ae=true;de=true;minCov=2007;pc=1
7	GeMoMa	CDS	1259530	1259609	.	+	2	ID=cds-220904;Parent=PASSSERD07291.12;ae=true;de=true;minCov=2105;pc=1
7	GeMoMa	CDS	1260231	1260335	.	+	0	ID=cds-220905;Parent=PASSSERD07291.12;ae=true;de=true;minCov=2040;pc=1
7	GeMoMa	CDS	1261331	1261441	.	+	0	ID=cds-220906;Parent=PASSSERD07291.12;ae=true;minCov=2269;pc=1
7	AnnotationFinalizer_	five_prime_UTR	1199686	1199693	.	+	.	ID=five_prime_utr-27775;Parent=PASSSERD07291.12
7	AnnotationFinalizer_	five_prime_UTR	1200030	1200072	.	+	.	ID=five_prime_utr-27776;Parent=PASSSERD07291.12
7	AnnotationFinalizer_	three_prime_UTR	1261442	1262013	.	+	.	ID=three_prime_utr-22633;Parent=PASSSERD07291.12
7	AnnotationFinalizer_	three_prime_UTR	1262198	1264350	.	+	.	ID=three_prime_utr-22634;Parent=PASSSERD07291.12
7	GeMoMa	mRNA	1199686	1264350	5892	+	.	ID=PASSSERD07291.13;Parent=PASSSERD07291;aa=1273;avgCov=1161.6318;bestScore=5892;ce=16;evidence=1;iAA=0.9309;lpm=554;maxGap=28;maxScore=6151;minCov=463;minSplitReads=589;nps=0;oldID=montanus_rna-XM_039728711.1_R0;pAA=0.9411;prediction=0;raa=1221;rce=16;ref-gene=montanus_gene-LRRFIP1;start=M;stop=*;sumWeight=0.8;tae=1;tde=1;tie=1;tpc=1
7	GeMoMa	exon	1199686	1199693	.	+	.	ID=nbis-exon-241423;Parent=PASSSERD07291.13;de=true;minCov=1059;pc=1
7	GeMoMa	exon	1200030	1200117	.	+	.	ID=nbis-exon-241424;Parent=PASSSERD07291.13;de=true;minCov=1059;pc=1
7	GeMoMa	exon	1206906	1206992	.	+	.	ID=nbis-exon-241425;Parent=PASSSERD07291.13;de=true;minCov=1059;pc=1
7	GeMoMa	exon	1213673	1216990	.	+	.	ID=nbis-exon-241426;Parent=PASSSERD07291.13;de=true;minCov=1059;pc=1
7	GeMoMa	exon	1218224	1218268	.	+	.	ID=nbis-exon-241427;Parent=PASSSERD07291.13;de=true;minCov=1059;pc=1
7	GeMoMa	exon	1218780	1218830	.	+	.	ID=nbis-exon-241428;Parent=PASSSERD07291.13;de=true;minCov=1059;pc=1
7	GeMoMa	exon	1222175	1222207	.	+	.	ID=nbis-exon-241429;Parent=PASSSERD07291.13;de=true;minCov=1059;pc=1
7	GeMoMa	exon	1223263	1223310	.	+	.	ID=nbis-exon-241430;Parent=PASSSERD07291.13;de=true;minCov=1059;pc=1
7	GeMoMa	exon	1226650	1226706	.	+	.	ID=nbis-exon-241431;Parent=PASSSERD07291.13;de=true;minCov=1059;pc=1
7	GeMoMa	exon	1229513	1229593	.	+	.	ID=nbis-exon-241432;Parent=PASSSERD07291.13;de=true;minCov=1059;pc=1
7	GeMoMa	exon	1231646	1231711	.	+	.	ID=nbis-exon-241433;Parent=PASSSERD07291.13;de=true;minCov=1059;pc=1
7	GeMoMa	exon	1234072	1234149	.	+	.	ID=nbis-exon-241434;Parent=PASSSERD07291.13;de=true;minCov=1059;pc=1
7	GeMoMa	exon	1241368	1241400	.	+	.	ID=nbis-exon-241435;Parent=PASSSERD07291.13;de=true;minCov=1059;pc=1
7	GeMoMa	exon	1242172	1242297	.	+	.	ID=nbis-exon-241436;Parent=PASSSERD07291.13;de=true;minCov=1059;pc=1
7	GeMoMa	exon	1242804	1242875	.	+	.	ID=nbis-exon-241437;Parent=PASSSERD07291.13;de=true;minCov=1059;pc=1
7	GeMoMa	exon	1244928	1245098	.	+	.	ID=nbis-exon-241438;Parent=PASSSERD07291.13;de=true;minCov=1059;pc=1
7	GeMoMa	exon	1245989	1246081	.	+	.	ID=nbis-exon-241439;Parent=PASSSERD07291.13;de=true;minCov=1059;pc=1
7	GeMoMa	exon	1246537	1246629	.	+	.	ID=nbis-exon-241440;Parent=PASSSERD07291.13;de=true;minCov=1059;pc=1
7	GeMoMa	exon	1247757	1247849	.	+	.	ID=nbis-exon-241441;Parent=PASSSERD07291.13;de=true;minCov=1059;pc=1
7	GeMoMa	exon	1248314	1248455	.	+	.	ID=nbis-exon-241442;Parent=PASSSERD07291.13;de=true;minCov=1059;pc=1
7	GeMoMa	exon	1250097	1258208	.	+	.	ID=nbis-exon-241443;Parent=PASSSERD07291.13;de=true;minCov=1059;pc=1
7	GeMoMa	exon	1258994	1259111	.	+	.	ID=nbis-exon-241444;Parent=PASSSERD07291.13;de=true;minCov=1059;pc=1
7	GeMoMa	exon	1259530	1260335	.	+	.	ID=nbis-exon-241445;Parent=PASSSERD07291.13;de=true;minCov=1059;pc=1
7	GeMoMa	exon	1261331	1262013	.	+	.	ID=nbis-exon-241446;Parent=PASSSERD07291.13;de=true;minCov=1059;pc=1
7	GeMoMa	exon	1262198	1264350	.	+	.	ID=nbis-exon-241447;Parent=PASSSERD07291.13;de=true;minCov=1059;pc=1
7	GeMoMa	CDS	1218801	1218830	.	+	0	ID=cds-220907;Parent=PASSSERD07291.13;de=true;minCov=1059;pc=1
7	GeMoMa	CDS	1222175	1222207	.	+	0	ID=cds-220908;Parent=PASSSERD07291.13;ae=true;de=true;minCov=1110;pc=1
7	GeMoMa	CDS	1223263	1223310	.	+	0	ID=cds-220909;Parent=PASSSERD07291.13;ae=true;de=true;minCov=1099;pc=1
7	GeMoMa	CDS	1226650	1226706	.	+	0	ID=cds-220910;Parent=PASSSERD07291.13;ae=true;de=true;minCov=1080;pc=1
7	GeMoMa	CDS	1229513	1229593	.	+	0	ID=cds-220911;Parent=PASSSERD07291.13;ae=true;de=true;minCov=1101;pc=1
7	GeMoMa	CDS	1231646	1231711	.	+	0	ID=cds-220912;Parent=PASSSERD07291.13;ae=true;de=true;minCov=801;pc=1
7	GeMoMa	CDS	1234072	1234149	.	+	0	ID=cds-220913;Parent=PASSSERD07291.13;ae=true;de=true;minCov=809;pc=1
7	GeMoMa	CDS	1241368	1241400	.	+	0	ID=cds-220914;Parent=PASSSERD07291.13;ae=true;de=true;minCov=1143;pc=1
7	GeMoMa	CDS	1242172	1242297	.	+	0	ID=cds-220915;Parent=PASSSERD07291.13;ae=true;de=true;minCov=1232;pc=1
7	GeMoMa	CDS	1242804	1242875	.	+	0	ID=cds-220916;Parent=PASSSERD07291.13;ae=true;de=true;minCov=1049;pc=1
7	GeMoMa	CDS	1244928	1245098	.	+	0	ID=cds-220917;Parent=PASSSERD07291.13;ae=true;de=true;minCov=1947;pc=1
7	GeMoMa	CDS	1245989	1246081	.	+	0	ID=cds-220918;Parent=PASSSERD07291.13;ae=true;de=true;minCov=2097;pc=1
7	GeMoMa	CDS	1246537	1246629	.	+	0	ID=cds-220919;Parent=PASSSERD07291.13;ae=true;de=true;minCov=1133;pc=1
7	GeMoMa	CDS	1247757	1247849	.	+	0	ID=cds-220920;Parent=PASSSERD07291.13;ae=true;de=true;minCov=1214;pc=1
7	GeMoMa	CDS	1248314	1248455	.	+	0	ID=cds-220921;Parent=PASSSERD07291.13;ae=true;de=true;minCov=2479;pc=1
7	GeMoMa	CDS	1250097	1252699	.	+	2	ID=cds-220922;Parent=PASSSERD07291.13;ae=true;minCov=463;pc=1
7	AnnotationFinalizer_	five_prime_UTR	1199686	1199693	.	+	.	ID=five_prime_utr-27777;Parent=PASSSERD07291.13
7	AnnotationFinalizer_	five_prime_UTR	1200030	1200117	.	+	.	ID=five_prime_utr-27778;Parent=PASSSERD07291.13
7	AnnotationFinalizer_	five_prime_UTR	1206906	1206992	.	+	.	ID=five_prime_utr-27779;Parent=PASSSERD07291.13
7	AnnotationFinalizer_	five_prime_UTR	1213673	1216990	.	+	.	ID=five_prime_utr-27780;Parent=PASSSERD07291.13
7	AnnotationFinalizer_	five_prime_UTR	1218224	1218268	.	+	.	ID=five_prime_utr-27781;Parent=PASSSERD07291.13
7	AnnotationFinalizer_	five_prime_UTR	1218780	1218800	.	+	.	ID=five_prime_utr-27782;Parent=PASSSERD07291.13
7	AnnotationFinalizer_	three_prime_UTR	1252700	1258208	.	+	.	ID=three_prime_utr-22635;Parent=PASSSERD07291.13
7	AnnotationFinalizer_	three_prime_UTR	1258994	1259111	.	+	.	ID=three_prime_utr-22636;Parent=PASSSERD07291.13
7	AnnotationFinalizer_	three_prime_UTR	1259530	1260335	.	+	.	ID=three_prime_utr-22637;Parent=PASSSERD07291.13
7	AnnotationFinalizer_	three_prime_UTR	1261331	1262013	.	+	.	ID=three_prime_utr-22638;Parent=PASSSERD07291.13
7	AnnotationFinalizer_	three_prime_UTR	1262198	1264350	.	+	.	ID=three_prime_utr-22639;Parent=PASSSERD07291.13
7	GAF	gene	1267871	1274707	.	+	.	ID=PASSSERD07292;combinedEvidence=2;complete=1;maxEvidence=2;maxTie=0.9;transcripts=1
7	GeMoMa	mRNA	1267871	1274707	2962	+	.	ID=PASSSERD07292.1;Parent=PASSSERD07292;aa=598;alternative="onychos_gene-RBM44";avgCov=2.9181;bestScore=2962;ce=11;evidence=2;iAA=0.9666;lpm=300;maxGap=3;maxScore=3089;minCov=0;minSplitReads=0;nps=0;oldID=montanus_rna-XM_039728679.1_R0;pAA=0.9883;prediction=0;raa=595;rce=11;ref-gene=montanus_gene-RBM44;start=M;stop=*;sumWeight=1.8;tae=0.9;tde=0.9;tie=0.9;tpc=0.6984
7	GeMoMa	exon	1267871	1268607	.	+	.	ID=nbis-exon-241620;Parent=PASSSERD07292.1;de=true;minCov=0;pc=0.3665
7	GeMoMa	exon	1268730	1268782	.	+	.	ID=nbis-exon-241621;Parent=PASSSERD07292.1;de=true;minCov=0;pc=0.3665
7	GeMoMa	exon	1269318	1269494	.	+	.	ID=nbis-exon-241622;Parent=PASSSERD07292.1;de=true;minCov=0;pc=0.3665
7	GeMoMa	exon	1269852	1270026	.	+	.	ID=nbis-exon-241623;Parent=PASSSERD07292.1;de=true;minCov=0;pc=0.3665
7	GeMoMa	exon	1270114	1270139	.	+	.	ID=nbis-exon-241624;Parent=PASSSERD07292.1;de=true;minCov=0;pc=0.3665
7	GeMoMa	exon	1270984	1271056	.	+	.	ID=nbis-exon-241625;Parent=PASSSERD07292.1;de=true;minCov=0;pc=0.3665
7	GeMoMa	exon	1271346	1271436	.	+	.	ID=nbis-exon-241626;Parent=PASSSERD07292.1;de=true;minCov=0;pc=0.3665
7	GeMoMa	exon	1271791	1271922	.	+	.	ID=nbis-exon-241627;Parent=PASSSERD07292.1;de=true;minCov=0;pc=0.3665
7	GeMoMa	exon	1272573	1272646	.	+	.	ID=nbis-exon-241628;Parent=PASSSERD07292.1;de=true;minCov=0;pc=0.3665
7	GeMoMa	exon	1273506	1273642	.	+	.	ID=nbis-exon-241629;Parent=PASSSERD07292.1;de=true;minCov=0;pc=0.3665
7	GeMoMa	exon	1273774	1273911	.	+	.	ID=nbis-exon-241630;Parent=PASSSERD07292.1;de=true;minCov=0;pc=0.3665
7	GeMoMa	exon	1274556	1274707	.	+	.	ID=nbis-exon-241631;Parent=PASSSERD07292.1;de=true;minCov=0;pc=0.3665
7	GeMoMa	CDS	1267885	1268607	.	+	0	ID=cds-220923;Parent=PASSSERD07292.1;de=true;minCov=0;pc=0.3665
7	GeMoMa	CDS	1268730	1268782	.	+	0	ID=cds-220924;Parent=PASSSERD07292.1;ae=true;de=true;minCov=2;pc=1
7	GeMoMa	CDS	1269318	1269494	.	+	1	ID=cds-220925;Parent=PASSSERD07292.1;ae=true;de=true;minCov=3;pc=1
7	GeMoMa	CDS	1269852	1270026	.	+	1	ID=cds-220926;Parent=PASSSERD07292.1;ae=true;de=true;minCov=0;pc=0.6971
7	GeMoMa	CDS	1270114	1270139	.	+	0	ID=cds-220927;Parent=PASSSERD07292.1;ae=true;de=true;minCov=3;pc=1
7	GeMoMa	CDS	1270984	1271056	.	+	1	ID=cds-220928;Parent=PASSSERD07292.1;ae=true;de=true;minCov=1;pc=1
7	GeMoMa	CDS	1271346	1271436	.	+	0	ID=cds-220929;Parent=PASSSERD07292.1;ae=true;de=true;minCov=4;pc=1
7	GeMoMa	CDS	1271791	1271922	.	+	2	ID=cds-220930;Parent=PASSSERD07292.1;ae=true;de=false;minCov=1;pc=1
7	GeMoMa	CDS	1272573	1272646	.	+	2	ID=cds-220931;Parent=PASSSERD07292.1;ae=false;de=true;minCov=0;pc=0.5946
7	GeMoMa	CDS	1273506	1273642	.	+	0	ID=cds-220932;Parent=PASSSERD07292.1;ae=true;de=true;minCov=6;pc=1
7	GeMoMa	CDS	1273774	1273906	.	+	1	ID=cds-220933;Parent=PASSSERD07292.1;ae=true;minCov=5;pc=1
7	AnnotationFinalizer_	five_prime_UTR	1267871	1267884	.	+	.	ID=five_prime_utr-27783;Parent=PASSSERD07292.1
7	AnnotationFinalizer_	three_prime_UTR	1273907	1273911	.	+	.	ID=three_prime_utr-22640;Parent=PASSSERD07292.1
7	AnnotationFinalizer_	three_prime_UTR	1274556	1274707	.	+	.	ID=three_prime_utr-22641;Parent=PASSSERD07292.1
7	GAF	gene	1274739	1303535	.	+	.	ID=PASSSERD07293;combinedEvidence=3;complete=2;maxEvidence=2;maxTie=1.0;transcripts=2
7	GeMoMa	mRNA	1274739	1303535	1231	+	.	ID=PASSSERD07293.2;Parent=PASSSERD07293;aa=266;avgCov=2312.2193;bestScore=1231;ce=3;evidence=1;iAA=1;lpm=266;maxGap=0;maxScore=1231;minCov=0;minSplitReads=1424;nps=0;oldID=passerold_transcript:ENSPDOT00000014290_R0;pAA=1;prediction=0;raa=266;rce=3;ref-gene=passerold_gene:ENSPDOG00000009596;start=M;stop=*;sumWeight=0.8;tae=1;tde=1;tie=1;tpc=0.7657
7	GeMoMa	exon	1274739	1276483	.	+	.	ID=nbis-exon-241636;Parent=PASSSERD07293.2;de=true;minCov=0;pc=0.536
7	GeMoMa	exon	1287698	1287836	.	+	.	ID=nbis-exon-241637;Parent=PASSSERD07293.2;de=true;minCov=0;pc=0.536
7	GeMoMa	exon	1296866	1298233	.	+	.	ID=nbis-exon-241638;Parent=PASSSERD07293.2;de=true;minCov=0;pc=0.536
7	GeMoMa	exon	1298663	1303535	.	+	.	ID=nbis-exon-241639;Parent=PASSSERD07293.2;de=true;minCov=0;pc=0.536
7	GeMoMa	CDS	1276081	1276483	.	+	0	ID=cds-220937;Parent=PASSSERD07293.2;de=true;minCov=0;pc=0.536
7	GeMoMa	CDS	1287698	1287836	.	+	2	ID=cds-220938;Parent=PASSSERD07293.2;ae=true;de=true;minCov=1502;pc=1
7	GeMoMa	CDS	1296866	1297121	.	+	1	ID=cds-220939;Parent=PASSSERD07293.2;ae=true;minCov=3810;pc=1
7	AnnotationFinalizer_	five_prime_UTR	1274739	1276080	.	+	.	ID=five_prime_utr-27785;Parent=PASSSERD07293.2
7	AnnotationFinalizer_	three_prime_UTR	1297122	1298233	.	+	.	ID=three_prime_utr-22644;Parent=PASSSERD07293.2
7	AnnotationFinalizer_	three_prime_UTR	1298663	1303535	.	+	.	ID=three_prime_utr-22645;Parent=PASSSERD07293.2
7	GeMoMa	mRNA	1276415	1303535	793	+	.	ID=PASSSERD07293.1;Parent=PASSSERD07293;aa=145;alternative="onychos_gene-RAMP1";avgCov=4200.3862;bestScore=793;ce=3;evidence=2;iAA=0.9931;lpm=74;maxGap=0;maxScore=796;minCov=938;minSplitReads=1424;nps=0;oldID=montanus_rna-XM_039728544.1_R0;pAA=0.9931;prediction=0;raa=145;rce=3;ref-gene=montanus_gene-RAMP1;start=M;stop=*;sumWeight=1.8;tae=1;tde=1;tie=1;tpc=1
7	GeMoMa	exon	1276415	1276483	.	+	.	ID=nbis-exon-241632;Parent=PASSSERD07293.1;de=true;minCov=938;pc=1
7	GeMoMa	exon	1287698	1287836	.	+	.	ID=nbis-exon-241633;Parent=PASSSERD07293.1;de=true;minCov=938;pc=1
7	GeMoMa	exon	1296866	1298233	.	+	.	ID=nbis-exon-241634;Parent=PASSSERD07293.1;de=true;minCov=938;pc=1
7	GeMoMa	exon	1298663	1303535	.	+	.	ID=nbis-exon-241635;Parent=PASSSERD07293.1;de=true;minCov=938;pc=1
7	GeMoMa	CDS	1276444	1276483	.	+	0	ID=cds-220934;Parent=PASSSERD07293.1;de=true;minCov=938;pc=1
7	GeMoMa	CDS	1287698	1287836	.	+	2	ID=cds-220935;Parent=PASSSERD07293.1;ae=true;de=true;minCov=1502;pc=1
7	GeMoMa	CDS	1296866	1297121	.	+	1	ID=cds-220936;Parent=PASSSERD07293.1;ae=true;minCov=3810;pc=1
7	AnnotationFinalizer_	five_prime_UTR	1276415	1276443	.	+	.	ID=five_prime_utr-27784;Parent=PASSSERD07293.1
7	AnnotationFinalizer_	three_prime_UTR	1297122	1298233	.	+	.	ID=three_prime_utr-22642;Parent=PASSSERD07293.1
7	AnnotationFinalizer_	three_prime_UTR	1298663	1303535	.	+	.	ID=three_prime_utr-22643;Parent=PASSSERD07293.1
7	GAF	gene	1296682	1354273	.	-	.	ID=PASSSERD07294;combinedEvidence=4;complete=2;maxEvidence=4;maxTie=0.875;transcripts=2
7	GeMoMa	mRNA	1296682	1354273	995	-	.	ID=PASSSERD07294.1;Parent=PASSSERD07294;aa=186;alternative="montanus_gene-UBE2F,onychos_gene-UBE2F,pyrgi_gene-UBE2F";avgCov=5108.1523;bestScore=995;ce=9;evidence=4;iAA=1;lpm=186;maxGap=0;maxScore=995;minCov=3948;minSplitReads=0;nps=0;oldID=passerold_transcript:ENSPDOT00000014304_R0;pAA=1;prediction=0;raa=186;rce=9;ref-gene=passerold_gene:ENSPDOG00000009610;start=M;stop=*;sumWeight=3.6;tae=0.875;tde=0.875;tie=0.875;tpc=1
7	GeMoMa	exon	1296682	1300257	.	-	.	ID=nbis-exon-241640;Parent=PASSSERD07294.1;de=true;minCov=4711;pc=1
7	GeMoMa	exon	1318755	1318817	.	-	.	ID=nbis-exon-241641;Parent=PASSSERD07294.1;de=true;minCov=4711;pc=1
7	GeMoMa	exon	1320827	1320859	.	-	.	ID=nbis-exon-241642;Parent=PASSSERD07294.1;de=true;minCov=4711;pc=1
7	GeMoMa	exon	1329579	1329636	.	-	.	ID=nbis-exon-241643;Parent=PASSSERD07294.1;de=true;minCov=4711;pc=1
7	GeMoMa	exon	1333610	1333680	.	-	.	ID=nbis-exon-241644;Parent=PASSSERD07294.1;de=true;minCov=4711;pc=1
7	GeMoMa	exon	1337077	1337144	.	-	.	ID=nbis-exon-241645;Parent=PASSSERD07294.1;de=true;minCov=4711;pc=1
7	GeMoMa	exon	1342417	1342482	.	-	.	ID=nbis-exon-241646;Parent=PASSSERD07294.1;de=true;minCov=4711;pc=1
7	GeMoMa	exon	1343403	1343432	.	-	.	ID=nbis-exon-241647;Parent=PASSSERD07294.1;de=true;minCov=4711;pc=1
7	GeMoMa	exon	1351881	1352014	.	-	.	ID=nbis-exon-241648;Parent=PASSSERD07294.1;de=true;minCov=4711;pc=1
7	GeMoMa	exon	1354127	1354273	.	-	.	ID=nbis-exon-241649;Parent=PASSSERD07294.1;de=true;minCov=4711;pc=1
7	GeMoMa	CDS	1300207	1300257	.	-	0	ID=cds-220948;Parent=PASSSERD07294.1;ae=false;minCov=4257;pc=1
7	GeMoMa	CDS	1318755	1318817	.	-	0	ID=cds-220947;Parent=PASSSERD07294.1;ae=true;de=false;minCov=4418;pc=1
7	GeMoMa	CDS	1320827	1320859	.	-	0	ID=cds-220946;Parent=PASSSERD07294.1;ae=true;de=true;minCov=4095;pc=1
7	GeMoMa	CDS	1329579	1329636	.	-	1	ID=cds-220945;Parent=PASSSERD07294.1;ae=true;de=true;minCov=3948;pc=1
7	GeMoMa	CDS	1333610	1333680	.	-	0	ID=cds-220944;Parent=PASSSERD07294.1;ae=true;de=true;minCov=4078;pc=1
7	GeMoMa	CDS	1337077	1337144	.	-	2	ID=cds-220943;Parent=PASSSERD07294.1;ae=true;de=true;minCov=4793;pc=1
7	GeMoMa	CDS	1342417	1342482	.	-	2	ID=cds-220942;Parent=PASSSERD07294.1;ae=true;de=true;minCov=5470;pc=1
7	GeMoMa	CDS	1343403	1343432	.	-	2	ID=cds-220941;Parent=PASSSERD07294.1;ae=true;de=true;minCov=5739;pc=1
7	GeMoMa	CDS	1351881	1351998	.	-	0	ID=cds-220940;Parent=PASSSERD07294.1;de=true;minCov=4711;pc=1
7	AnnotationFinalizer_	five_prime_UTR	1351999	1352014	.	-	.	ID=five_prime_utr-27787;Parent=PASSSERD07294.1
7	AnnotationFinalizer_	five_prime_UTR	1354127	1354273	.	-	.	ID=five_prime_utr-27786;Parent=PASSSERD07294.1
7	AnnotationFinalizer_	three_prime_UTR	1296682	1300206	.	-	.	ID=three_prime_utr-22646;Parent=PASSSERD07294.1
7	GeMoMa	mRNA	1303560	1354273	925	-	.	ID=PASSSERD07294.2;Parent=PASSSERD07294;aa=173;alternative="onychos_gene-UBE2F";avgCov=5043.2004;bestScore=925;ce=9;evidence=2;iAA=0.9942;lpm=152;maxGap=0;maxScore=930;minCov=49;minSplitReads=0;nps=0;oldID=montanus_rna-XM_039728543.1_R0;pAA=0.9942;prediction=0;raa=173;rce=9;ref-gene=montanus_gene-UBE2F;start=M;stop=*;sumWeight=1.8;tae=1;tde=0.875;tie=0.875;tpc=1
7	GeMoMa	exon	1303560	1304951	.	-	.	ID=nbis-exon-241650;Parent=PASSSERD07294.2;de=true;minCov=4711;pc=1
7	GeMoMa	exon	1305178	1305579	.	-	.	ID=nbis-exon-241651;Parent=PASSSERD07294.2;de=true;minCov=4711;pc=1
7	GeMoMa	exon	1318755	1318817	.	-	.	ID=nbis-exon-241652;Parent=PASSSERD07294.2;de=true;minCov=4711;pc=1
7	GeMoMa	exon	1320827	1320859	.	-	.	ID=nbis-exon-241653;Parent=PASSSERD07294.2;de=true;minCov=4711;pc=1
7	GeMoMa	exon	1329579	1329636	.	-	.	ID=nbis-exon-241654;Parent=PASSSERD07294.2;de=true;minCov=4711;pc=1
7	GeMoMa	exon	1333610	1333680	.	-	.	ID=nbis-exon-241655;Parent=PASSSERD07294.2;de=true;minCov=4711;pc=1
7	GeMoMa	exon	1337077	1337144	.	-	.	ID=nbis-exon-241656;Parent=PASSSERD07294.2;de=true;minCov=4711;pc=1
7	GeMoMa	exon	1342417	1342482	.	-	.	ID=nbis-exon-241657;Parent=PASSSERD07294.2;de=true;minCov=4711;pc=1
7	GeMoMa	exon	1343403	1343432	.	-	.	ID=nbis-exon-241658;Parent=PASSSERD07294.2;de=true;minCov=4711;pc=1
7	GeMoMa	exon	1351881	1352014	.	-	.	ID=nbis-exon-241659;Parent=PASSSERD07294.2;de=true;minCov=4711;pc=1
7	GeMoMa	exon	1354127	1354273	.	-	.	ID=nbis-exon-241660;Parent=PASSSERD07294.2;de=true;minCov=4711;pc=1
7	GeMoMa	CDS	1305568	1305579	.	-	0	ID=cds-220957;Parent=PASSSERD07294.2;ae=true;minCov=49;pc=1
7	GeMoMa	CDS	1318755	1318817	.	-	0	ID=cds-220956;Parent=PASSSERD07294.2;ae=true;de=false;minCov=4418;pc=1
7	GeMoMa	CDS	1320827	1320859	.	-	0	ID=cds-220955;Parent=PASSSERD07294.2;ae=true;de=true;minCov=4095;pc=1
7	GeMoMa	CDS	1329579	1329636	.	-	1	ID=cds-220954;Parent=PASSSERD07294.2;ae=true;de=true;minCov=3948;pc=1
7	GeMoMa	CDS	1333610	1333680	.	-	0	ID=cds-220953;Parent=PASSSERD07294.2;ae=true;de=true;minCov=4078;pc=1
7	GeMoMa	CDS	1337077	1337144	.	-	2	ID=cds-220952;Parent=PASSSERD07294.2;ae=true;de=true;minCov=4793;pc=1
7	GeMoMa	CDS	1342417	1342482	.	-	2	ID=cds-220951;Parent=PASSSERD07294.2;ae=true;de=true;minCov=5470;pc=1
7	GeMoMa	CDS	1343403	1343432	.	-	2	ID=cds-220950;Parent=PASSSERD07294.2;ae=true;de=true;minCov=5739;pc=1
7	GeMoMa	CDS	1351881	1351998	.	-	0	ID=cds-220949;Parent=PASSSERD07294.2;de=true;minCov=4711;pc=1
7	AnnotationFinalizer_	five_prime_UTR	1351999	1352014	.	-	.	ID=five_prime_utr-27789;Parent=PASSSERD07294.2
7	AnnotationFinalizer_	five_prime_UTR	1354127	1354273	.	-	.	ID=five_prime_utr-27788;Parent=PASSSERD07294.2
7	AnnotationFinalizer_	three_prime_UTR	1303560	1304951	.	-	.	ID=three_prime_utr-22648;Parent=PASSSERD07294.2
7	AnnotationFinalizer_	three_prime_UTR	1305178	1305567	.	-	.	ID=three_prime_utr-22647;Parent=PASSSERD07294.2
7	GAF	gene	1361659	1370578	.	-	.	ID=PASSSERD07295;combinedEvidence=4;complete=1;maxEvidence=4;maxTie=1.0;transcripts=1
7	GeMoMa	mRNA	1361659	1370578	1421	-	.	ID=PASSSERD07295.1;Parent=PASSSERD07295;aa=272;alternative="onychos_gene-LOC121339714,passerold_gene:ENSPDOG00000009652,pyrgi_gene-LOC121349616";avgCov=7484.598;bestScore=1421;ce=6;evidence=4;iAA=1;lpm=272;maxGap=0;maxScore=1421;minCov=508;minSplitReads=1278;nps=0;oldID=montanus_rna-XM_039728662.1_R0;pAA=1;prediction=0;raa=272;rce=6;ref-gene=montanus_gene-LOC120511503;start=M;stop=*;sumWeight=3.6;tae=1;tde=1;tie=1;tpc=1
7	GeMoMa	exon	1361659	1362393	.	-	.	ID=nbis-exon-241661;Parent=PASSSERD07295.1;de=true;minCov=1602;pc=1
7	GeMoMa	exon	1363483	1364231	.	-	.	ID=nbis-exon-241662;Parent=PASSSERD07295.1;de=true;minCov=1602;pc=1
7	GeMoMa	exon	1365696	1365833	.	-	.	ID=nbis-exon-241663;Parent=PASSSERD07295.1;de=true;minCov=1602;pc=1
7	GeMoMa	exon	1365942	1366042	.	-	.	ID=nbis-exon-241664;Parent=PASSSERD07295.1;de=true;minCov=1602;pc=1
7	GeMoMa	exon	1366565	1366778	.	-	.	ID=nbis-exon-241665;Parent=PASSSERD07295.1;de=true;minCov=1602;pc=1
7	GeMoMa	exon	1366987	1367147	.	-	.	ID=nbis-exon-241666;Parent=PASSSERD07295.1;de=true;minCov=1602;pc=1
7	GeMoMa	exon	1367452	1367580	.	-	.	ID=nbis-exon-241667;Parent=PASSSERD07295.1;de=true;minCov=1602;pc=1
7	GeMoMa	exon	1368423	1368599	.	-	.	ID=nbis-exon-241668;Parent=PASSSERD07295.1;de=true;minCov=1602;pc=1
7	GeMoMa	exon	1370555	1370578	.	-	.	ID=nbis-exon-241669;Parent=PASSSERD07295.1;de=true;minCov=1602;pc=1
7	GeMoMa	CDS	1364141	1364231	.	-	1	ID=cds-220963;Parent=PASSSERD07295.1;ae=true;minCov=16093;pc=1
7	GeMoMa	CDS	1365696	1365833	.	-	1	ID=cds-220962;Parent=PASSSERD07295.1;ae=true;de=true;minCov=14165;pc=1
7	GeMoMa	CDS	1365942	1366042	.	-	0	ID=cds-220961;Parent=PASSSERD07295.1;ae=true;de=true;minCov=5652;pc=1
7	GeMoMa	CDS	1366565	1366778	.	-	1	ID=cds-220960;Parent=PASSSERD07295.1;ae=true;de=true;minCov=508;pc=1
7	GeMoMa	CDS	1366987	1367147	.	-	0	ID=cds-220959;Parent=PASSSERD07295.1;ae=true;de=true;minCov=1308;pc=1
7	GeMoMa	CDS	1367452	1367562	.	-	0	ID=cds-220958;Parent=PASSSERD07295.1;de=true;minCov=1602;pc=1
7	AnnotationFinalizer_	five_prime_UTR	1367563	1367580	.	-	.	ID=five_prime_utr-27792;Parent=PASSSERD07295.1
7	AnnotationFinalizer_	five_prime_UTR	1368423	1368599	.	-	.	ID=five_prime_utr-27791;Parent=PASSSERD07295.1
7	AnnotationFinalizer_	five_prime_UTR	1370555	1370578	.	-	.	ID=five_prime_utr-27790;Parent=PASSSERD07295.1
7	AnnotationFinalizer_	three_prime_UTR	1361659	1362393	.	-	.	ID=three_prime_utr-22650;Parent=PASSSERD07295.1
7	AnnotationFinalizer_	three_prime_UTR	1363483	1364140	.	-	.	ID=three_prime_utr-22649;Parent=PASSSERD07295.1
7	GAF	gene	1376287	1387067	.	+	.	ID=PASSSERD07296;combinedEvidence=1;complete=1;maxEvidence=1;maxTie=1.0;transcripts=1
7	GeMoMa	mRNA	1376287	1387067	1086	+	.	ID=PASSSERD07296.1;Parent=PASSSERD07296;aa=213;avgCov=3.061;bestScore=1086;ce=4;evidence=1;iAA=1;lpm=213;maxGap=0;maxScore=1086;minCov=0;minSplitReads=3;nps=0;oldID=passerold_transcript:ENSPDOT00000014437_R0;pAA=1;prediction=0;raa=213;rce=4;ref-gene=passerold_gene:ENSPDOG00000009670;start=M;stop=*;sumWeight=0.8;tae=1;tde=1;tie=1;tpc=0.5728
7	GeMoMa	exon	1376287	1376580	.	+	.	ID=nbis-exon-241670;Parent=PASSSERD07296.1;de=true;minCov=0;pc=0.3265
7	GeMoMa	exon	1384371	1384461	.	+	.	ID=nbis-exon-241671;Parent=PASSSERD07296.1;de=true;minCov=0;pc=0.3265
7	GeMoMa	exon	1386029	1386192	.	+	.	ID=nbis-exon-241672;Parent=PASSSERD07296.1;de=true;minCov=0;pc=0.3265
7	GeMoMa	exon	1386978	1387067	.	+	.	ID=nbis-exon-241673;Parent=PASSSERD07296.1;de=true;minCov=0;pc=0.3265
7	GeMoMa	CDS	1376287	1376580	.	+	0	ID=cds-220964;Parent=PASSSERD07296.1;de=true;minCov=0;pc=0.3265
7	GeMoMa	CDS	1384371	1384461	.	+	0	ID=cds-220965;Parent=PASSSERD07296.1;ae=true;de=true;minCov=4;pc=1
7	GeMoMa	CDS	1386029	1386192	.	+	2	ID=cds-220966;Parent=PASSSERD07296.1;ae=true;de=true;minCov=4;pc=1
7	GeMoMa	CDS	1386978	1387067	.	+	0	ID=cds-220967;Parent=PASSSERD07296.1;ae=true;minCov=0;pc=0.1667
7	GAF	gene	1536306	1588133	.	+	.	ID=PASSSERD07297;combinedEvidence=4;complete=5;maxEvidence=4;maxTie=1.0;transcripts=5
7	GeMoMa	mRNA	1536306	1588133	12873	+	.	ID=PASSSERD07297.1;Parent=PASSSERD07297;aa=2393;alternative="montanus_gene-FN1,onychos_gene-FN1,pyrgi_gene-FN1";avgCov=372.2396;bestScore=12873;ce=45;evidence=4;iAA=1;lpm=2393;maxGap=0;maxScore=12873;minCov=7;minSplitReads=122;nps=0;oldID=passerold_transcript:ENSPDOT00000014460_R0;pAA=1;prediction=0;raa=2393;rce=45;ref-gene=passerold_gene:ENSPDOG00000009707;start=M;stop=*;sumWeight=3.6;tae=1;tde=1;tie=1;tpc=1
7	GeMoMa	exon	1536306	1536467	.	+	.	ID=nbis-exon-241674;Parent=PASSSERD07297.1;de=true;minCov=7;pc=1
7	GeMoMa	exon	1536696	1536824	.	+	.	ID=nbis-exon-241675;Parent=PASSSERD07297.1;de=true;minCov=7;pc=1
7	GeMoMa	exon	1538300	1538437	.	+	.	ID=nbis-exon-241676;Parent=PASSSERD07297.1;de=true;minCov=7;pc=1
7	GeMoMa	exon	1540257	1540388	.	+	.	ID=nbis-exon-241677;Parent=PASSSERD07297.1;de=true;minCov=7;pc=1
7	GeMoMa	exon	1540514	1540651	.	+	.	ID=nbis-exon-241678;Parent=PASSSERD07297.1;de=true;minCov=7;pc=1
7	GeMoMa	exon	1542988	1543146	.	+	.	ID=nbis-exon-241679;Parent=PASSSERD07297.1;de=true;minCov=7;pc=1
7	GeMoMa	exon	1544559	1544759	.	+	.	ID=nbis-exon-241680;Parent=PASSSERD07297.1;de=true;minCov=7;pc=1
7	GeMoMa	exon	1545375	1545554	.	+	.	ID=nbis-exon-241681;Parent=PASSSERD07297.1;de=true;minCov=7;pc=1
7	GeMoMa	exon	1547012	1547188	.	+	.	ID=nbis-exon-241682;Parent=PASSSERD07297.1;de=true;minCov=7;pc=1
7	GeMoMa	exon	1547623	1547775	.	+	.	ID=nbis-exon-241683;Parent=PASSSERD07297.1;de=true;minCov=7;pc=1
7	GeMoMa	exon	1549580	1549708	.	+	.	ID=nbis-exon-241684;Parent=PASSSERD07297.1;de=true;minCov=7;pc=1
7	GeMoMa	exon	1551180	1551323	.	+	.	ID=nbis-exon-241685;Parent=PASSSERD07297.1;de=true;minCov=7;pc=1
7	GeMoMa	exon	1553090	1553211	.	+	.	ID=nbis-exon-241686;Parent=PASSSERD07297.1;de=true;minCov=7;pc=1
7	GeMoMa	exon	1554420	1554597	.	+	.	ID=nbis-exon-241687;Parent=PASSSERD07297.1;de=true;minCov=7;pc=1
7	GeMoMa	exon	1554722	1554898	.	+	.	ID=nbis-exon-241688;Parent=PASSSERD07297.1;de=true;minCov=7;pc=1
7	GeMoMa	exon	1556444	1556572	.	+	.	ID=nbis-exon-241689;Parent=PASSSERD07297.1;de=true;minCov=7;pc=1
7	GeMoMa	exon	1556690	1556779	.	+	.	ID=nbis-exon-241690;Parent=PASSSERD07297.1;de=true;minCov=7;pc=1
7	GeMoMa	exon	1557318	1557512	.	+	.	ID=nbis-exon-241691;Parent=PASSSERD07297.1;de=true;minCov=7;pc=1
7	GeMoMa	exon	1558839	1559111	.	+	.	ID=nbis-exon-241692;Parent=PASSSERD07297.1;de=true;minCov=7;pc=1
7	GeMoMa	exon	1562026	1562292	.	+	.	ID=nbis-exon-241693;Parent=PASSSERD07297.1;de=true;minCov=7;pc=1
7	GeMoMa	exon	1563875	1563969	.	+	.	ID=nbis-exon-241694;Parent=PASSSERD07297.1;de=true;minCov=7;pc=1
7	GeMoMa	exon	1564291	1564459	.	+	.	ID=nbis-exon-241695;Parent=PASSSERD07297.1;de=true;minCov=7;pc=1
7	GeMoMa	exon	1564731	1564817	.	+	.	ID=nbis-exon-241696;Parent=PASSSERD07297.1;de=true;minCov=7;pc=1
7	GeMoMa	exon	1565539	1565730	.	+	.	ID=nbis-exon-241697;Parent=PASSSERD07297.1;de=true;minCov=7;pc=1
7	GeMoMa	exon	1569342	1569524	.	+	.	ID=nbis-exon-241698;Parent=PASSSERD07297.1;de=true;minCov=7;pc=1
7	GeMoMa	exon	1570819	1570908	.	+	.	ID=nbis-exon-241699;Parent=PASSSERD07297.1;de=true;minCov=7;pc=1
7	GeMoMa	exon	1571044	1571313	.	+	.	ID=nbis-exon-241700;Parent=PASSSERD07297.1;de=true;minCov=7;pc=1
7	GeMoMa	exon	1571660	1571776	.	+	.	ID=nbis-exon-241701;Parent=PASSSERD07297.1;de=true;minCov=7;pc=1
7	GeMoMa	exon	1572123	1572287	.	+	.	ID=nbis-exon-241702;Parent=PASSSERD07297.1;de=true;minCov=7;pc=1
7	GeMoMa	exon	1572920	1573075	.	+	.	ID=nbis-exon-241703;Parent=PASSSERD07297.1;de=true;minCov=7;pc=1
7	GeMoMa	exon	1573878	1573991	.	+	.	ID=nbis-exon-241704;Parent=PASSSERD07297.1;de=true;minCov=7;pc=1
7	GeMoMa	exon	1575662	1575931	.	+	.	ID=nbis-exon-241705;Parent=PASSSERD07297.1;de=true;minCov=7;pc=1
7	GeMoMa	exon	1577674	1577861	.	+	.	ID=nbis-exon-241706;Parent=PASSSERD07297.1;de=true;minCov=7;pc=1
7	GeMoMa	exon	1578924	1579011	.	+	.	ID=nbis-exon-241707;Parent=PASSSERD07297.1;de=true;minCov=7;pc=1
7	GeMoMa	exon	1579181	1579357	.	+	.	ID=nbis-exon-241708;Parent=PASSSERD07297.1;de=true;minCov=7;pc=1
7	GeMoMa	exon	1579582	1579671	.	+	.	ID=nbis-exon-241709;Parent=PASSSERD07297.1;de=true;minCov=7;pc=1
7	GeMoMa	exon	1579865	1580044	.	+	.	ID=nbis-exon-241710;Parent=PASSSERD07297.1;de=true;minCov=7;pc=1
7	GeMoMa	exon	1580574	1580663	.	+	.	ID=nbis-exon-241711;Parent=PASSSERD07297.1;de=true;minCov=7;pc=1
7	GeMoMa	exon	1581452	1581918	.	+	.	ID=nbis-exon-241712;Parent=PASSSERD07297.1;de=true;minCov=7;pc=1
7	GeMoMa	exon	1582443	1582581	.	+	.	ID=nbis-exon-241713;Parent=PASSSERD07297.1;de=true;minCov=7;pc=1
7	GeMoMa	exon	1583444	1583608	.	+	.	ID=nbis-exon-241714;Parent=PASSSERD07297.1;de=true;minCov=7;pc=1
7	GeMoMa	exon	1584662	1584787	.	+	.	ID=nbis-exon-241715;Parent=PASSSERD07297.1;de=true;minCov=7;pc=1
7	GeMoMa	exon	1585335	1585441	.	+	.	ID=nbis-exon-241716;Parent=PASSSERD07297.1;de=true;minCov=7;pc=1
7	GeMoMa	exon	1585946	1586056	.	+	.	ID=nbis-exon-241717;Parent=PASSSERD07297.1;de=true;minCov=7;pc=1
7	GeMoMa	exon	1586338	1588133	.	+	.	ID=nbis-exon-241718;Parent=PASSSERD07297.1;de=true;minCov=7;pc=1
7	GeMoMa	CDS	1536311	1536467	.	+	0	ID=cds-220968;Parent=PASSSERD07297.1;de=true;minCov=7;pc=1
7	GeMoMa	CDS	1536696	1536824	.	+	2	ID=cds-220969;Parent=PASSSERD07297.1;ae=true;de=true;minCov=163;pc=1
7	GeMoMa	CDS	1538300	1538437	.	+	2	ID=cds-220970;Parent=PASSSERD07297.1;ae=true;de=true;minCov=131;pc=1
7	GeMoMa	CDS	1540257	1540388	.	+	2	ID=cds-220971;Parent=PASSSERD07297.1;ae=true;de=true;minCov=115;pc=1
7	GeMoMa	CDS	1540514	1540651	.	+	2	ID=cds-220972;Parent=PASSSERD07297.1;ae=true;de=true;minCov=174;pc=1
7	GeMoMa	CDS	1542988	1543146	.	+	2	ID=cds-220973;Parent=PASSSERD07297.1;ae=true;de=true;minCov=209;pc=1
7	GeMoMa	CDS	1544559	1544759	.	+	2	ID=cds-220974;Parent=PASSSERD07297.1;ae=true;de=true;minCov=111;pc=1
7	GeMoMa	CDS	1545375	1545554	.	+	2	ID=cds-220975;Parent=PASSSERD07297.1;ae=true;de=true;minCov=151;pc=1
7	GeMoMa	CDS	1547012	1547188	.	+	2	ID=cds-220976;Parent=PASSSERD07297.1;ae=true;de=true;minCov=185;pc=1
7	GeMoMa	CDS	1547623	1547775	.	+	2	ID=cds-220977;Parent=PASSSERD07297.1;ae=true;de=true;minCov=227;pc=1
7	GeMoMa	CDS	1549580	1549708	.	+	2	ID=cds-220978;Parent=PASSSERD07297.1;ae=true;de=true;minCov=214;pc=1
7	GeMoMa	CDS	1551180	1551323	.	+	2	ID=cds-220979;Parent=PASSSERD07297.1;ae=true;de=true;minCov=247;pc=1
7	GeMoMa	CDS	1553090	1553211	.	+	2	ID=cds-220980;Parent=PASSSERD07297.1;ae=true;de=true;minCov=237;pc=1
7	GeMoMa	CDS	1554420	1554597	.	+	0	ID=cds-220981;Parent=PASSSERD07297.1;ae=true;de=true;minCov=228;pc=1
7	GeMoMa	CDS	1554722	1554898	.	+	2	ID=cds-220982;Parent=PASSSERD07297.1;ae=true;de=true;minCov=222;pc=1
7	GeMoMa	CDS	1556444	1556572	.	+	2	ID=cds-220983;Parent=PASSSERD07297.1;ae=true;de=true;minCov=240;pc=1
7	GeMoMa	CDS	1556690	1556779	.	+	2	ID=cds-220984;Parent=PASSSERD07297.1;ae=true;de=true;minCov=222;pc=1
7	GeMoMa	CDS	1557318	1557512	.	+	2	ID=cds-220985;Parent=PASSSERD07297.1;ae=true;de=true;minCov=177;pc=1
7	GeMoMa	CDS	1558839	1559111	.	+	2	ID=cds-220986;Parent=PASSSERD07297.1;ae=true;de=true;minCov=166;pc=1
7	GeMoMa	CDS	1562026	1562292	.	+	2	ID=cds-220987;Parent=PASSSERD07297.1;ae=true;de=true;minCov=259;pc=1
7	GeMoMa	CDS	1563875	1563969	.	+	2	ID=cds-220988;Parent=PASSSERD07297.1;ae=true;de=true;minCov=203;pc=1
7	GeMoMa	CDS	1564291	1564459	.	+	0	ID=cds-220989;Parent=PASSSERD07297.1;ae=true;de=true;minCov=184;pc=1
7	GeMoMa	CDS	1564731	1564817	.	+	2	ID=cds-220990;Parent=PASSSERD07297.1;ae=true;de=true;minCov=218;pc=1
7	GeMoMa	CDS	1565539	1565730	.	+	2	ID=cds-220991;Parent=PASSSERD07297.1;ae=true;de=true;minCov=193;pc=1
7	GeMoMa	CDS	1569342	1569524	.	+	2	ID=cds-220992;Parent=PASSSERD07297.1;ae=true;de=true;minCov=224;pc=1
7	GeMoMa	CDS	1570819	1570908	.	+	2	ID=cds-220993;Parent=PASSSERD07297.1;ae=true;de=true;minCov=263;pc=1
7	GeMoMa	CDS	1571044	1571313	.	+	2	ID=cds-220994;Parent=PASSSERD07297.1;ae=true;de=true;minCov=160;pc=1
7	GeMoMa	CDS	1571660	1571776	.	+	2	ID=cds-220995;Parent=PASSSERD07297.1;ae=true;de=true;minCov=218;pc=1
7	GeMoMa	CDS	1572123	1572287	.	+	2	ID=cds-220996;Parent=PASSSERD07297.1;ae=true;de=true;minCov=306;pc=1
7	GeMoMa	CDS	1572920	1573075	.	+	2	ID=cds-220997;Parent=PASSSERD07297.1;ae=true;de=true;minCov=397;pc=1
7	GeMoMa	CDS	1573878	1573991	.	+	2	ID=cds-220998;Parent=PASSSERD07297.1;ae=true;de=true;minCov=423;pc=1
7	GeMoMa	CDS	1575662	1575931	.	+	2	ID=cds-220999;Parent=PASSSERD07297.1;ae=true;de=true;minCov=143;pc=1
7	GeMoMa	CDS	1577674	1577861	.	+	2	ID=cds-221000;Parent=PASSSERD07297.1;ae=true;de=true;minCov=525;pc=1
7	GeMoMa	CDS	1578924	1579011	.	+	0	ID=cds-221001;Parent=PASSSERD07297.1;ae=true;de=true;minCov=380;pc=1
7	GeMoMa	CDS	1579181	1579357	.	+	2	ID=cds-221002;Parent=PASSSERD07297.1;ae=true;de=true;minCov=347;pc=1
7	GeMoMa	CDS	1579582	1579671	.	+	2	ID=cds-221003;Parent=PASSSERD07297.1;ae=true;de=true;minCov=527;pc=1
7	GeMoMa	CDS	1579865	1580044	.	+	2	ID=cds-221004;Parent=PASSSERD07297.1;ae=true;de=true;minCov=505;pc=1
7	GeMoMa	CDS	1580574	1580663	.	+	2	ID=cds-221005;Parent=PASSSERD07297.1;ae=true;de=true;minCov=612;pc=1
7	GeMoMa	CDS	1581452	1581918	.	+	2	ID=cds-221006;Parent=PASSSERD07297.1;ae=true;de=true;minCov=439;pc=1
7	GeMoMa	CDS	1582443	1582581	.	+	0	ID=cds-221007;Parent=PASSSERD07297.1;ae=true;de=true;minCov=491;pc=1
7	GeMoMa	CDS	1583444	1583608	.	+	2	ID=cds-221008;Parent=PASSSERD07297.1;ae=true;de=true;minCov=854;pc=1
7	GeMoMa	CDS	1584662	1584787	.	+	2	ID=cds-221009;Parent=PASSSERD07297.1;ae=true;de=true;minCov=977;pc=1
7	GeMoMa	CDS	1585335	1585441	.	+	2	ID=cds-221010;Parent=PASSSERD07297.1;ae=true;de=true;minCov=886;pc=1
7	GeMoMa	CDS	1585946	1586056	.	+	0	ID=cds-221011;Parent=PASSSERD07297.1;ae=true;de=true;minCov=874;pc=1
7	GeMoMa	CDS	1586338	1586412	.	+	0	ID=cds-221012;Parent=PASSSERD07297.1;ae=true;minCov=1160;pc=1
7	AnnotationFinalizer_	five_prime_UTR	1536306	1536310	.	+	.	ID=five_prime_utr-27793;Parent=PASSSERD07297.1
7	AnnotationFinalizer_	three_prime_UTR	1586413	1588133	.	+	.	ID=three_prime_utr-22651;Parent=PASSSERD07297.1
7	GeMoMa	mRNA	1536306	1588133	12402	+	.	ID=PASSSERD07297.2;Parent=PASSSERD07297;aa=2303;alternative="montanus_gene-FN1,onychos_gene-FN1,pyrgi_gene-FN1";avgCov=379.8519;bestScore=12402;ce=44;evidence=4;iAA=1;lpm=2303;maxGap=0;maxScore=12402;minCov=7;minSplitReads=122;nps=0;oldID=passerold_transcript:ENSPDOT00000014505_R0;pAA=1;prediction=0;raa=2303;rce=44;ref-gene=passerold_gene:ENSPDOG00000009707;start=M;stop=*;sumWeight=3.6;tae=1;tde=1;tie=1;tpc=1
7	GeMoMa	exon	1536306	1536467	.	+	.	ID=nbis-exon-241719;Parent=PASSSERD07297.2;de=true;minCov=7;pc=1
7	GeMoMa	exon	1536696	1536824	.	+	.	ID=nbis-exon-241720;Parent=PASSSERD07297.2;de=true;minCov=7;pc=1
7	GeMoMa	exon	1538300	1538437	.	+	.	ID=nbis-exon-241721;Parent=PASSSERD07297.2;de=true;minCov=7;pc=1
7	GeMoMa	exon	1540257	1540388	.	+	.	ID=nbis-exon-241722;Parent=PASSSERD07297.2;de=true;minCov=7;pc=1
7	GeMoMa	exon	1540514	1540651	.	+	.	ID=nbis-exon-241723;Parent=PASSSERD07297.2;de=true;minCov=7;pc=1
7	GeMoMa	exon	1542988	1543146	.	+	.	ID=nbis-exon-241724;Parent=PASSSERD07297.2;de=true;minCov=7;pc=1
7	GeMoMa	exon	1544559	1544759	.	+	.	ID=nbis-exon-241725;Parent=PASSSERD07297.2;de=true;minCov=7;pc=1
7	GeMoMa	exon	1545375	1545554	.	+	.	ID=nbis-exon-241726;Parent=PASSSERD07297.2;de=true;minCov=7;pc=1
7	GeMoMa	exon	1547012	1547188	.	+	.	ID=nbis-exon-241727;Parent=PASSSERD07297.2;de=true;minCov=7;pc=1
7	GeMoMa	exon	1547623	1547775	.	+	.	ID=nbis-exon-241728;Parent=PASSSERD07297.2;de=true;minCov=7;pc=1
7	GeMoMa	exon	1549580	1549708	.	+	.	ID=nbis-exon-241729;Parent=PASSSERD07297.2;de=true;minCov=7;pc=1
7	GeMoMa	exon	1551180	1551323	.	+	.	ID=nbis-exon-241730;Parent=PASSSERD07297.2;de=true;minCov=7;pc=1
7	GeMoMa	exon	1553090	1553211	.	+	.	ID=nbis-exon-241731;Parent=PASSSERD07297.2;de=true;minCov=7;pc=1
7	GeMoMa	exon	1554420	1554597	.	+	.	ID=nbis-exon-241732;Parent=PASSSERD07297.2;de=true;minCov=7;pc=1
7	GeMoMa	exon	1554722	1554898	.	+	.	ID=nbis-exon-241733;Parent=PASSSERD07297.2;de=true;minCov=7;pc=1
7	GeMoMa	exon	1556444	1556572	.	+	.	ID=nbis-exon-241734;Parent=PASSSERD07297.2;de=true;minCov=7;pc=1
7	GeMoMa	exon	1556690	1556779	.	+	.	ID=nbis-exon-241735;Parent=PASSSERD07297.2;de=true;minCov=7;pc=1
7	GeMoMa	exon	1557318	1557512	.	+	.	ID=nbis-exon-241736;Parent=PASSSERD07297.2;de=true;minCov=7;pc=1
7	GeMoMa	exon	1558839	1559111	.	+	.	ID=nbis-exon-241737;Parent=PASSSERD07297.2;de=true;minCov=7;pc=1
7	GeMoMa	exon	1562026	1562292	.	+	.	ID=nbis-exon-241738;Parent=PASSSERD07297.2;de=true;minCov=7;pc=1
7	GeMoMa	exon	1563875	1563969	.	+	.	ID=nbis-exon-241739;Parent=PASSSERD07297.2;de=true;minCov=7;pc=1
7	GeMoMa	exon	1564291	1564459	.	+	.	ID=nbis-exon-241740;Parent=PASSSERD07297.2;de=true;minCov=7;pc=1
7	GeMoMa	exon	1564731	1564817	.	+	.	ID=nbis-exon-241741;Parent=PASSSERD07297.2;de=true;minCov=7;pc=1
7	GeMoMa	exon	1565539	1565730	.	+	.	ID=nbis-exon-241742;Parent=PASSSERD07297.2;de=true;minCov=7;pc=1
7	GeMoMa	exon	1569342	1569524	.	+	.	ID=nbis-exon-241743;Parent=PASSSERD07297.2;de=true;minCov=7;pc=1
7	GeMoMa	exon	1570819	1570908	.	+	.	ID=nbis-exon-241744;Parent=PASSSERD07297.2;de=true;minCov=7;pc=1
7	GeMoMa	exon	1571044	1571313	.	+	.	ID=nbis-exon-241745;Parent=PASSSERD07297.2;de=true;minCov=7;pc=1
7	GeMoMa	exon	1571660	1571776	.	+	.	ID=nbis-exon-241746;Parent=PASSSERD07297.2;de=true;minCov=7;pc=1
7	GeMoMa	exon	1572123	1572287	.	+	.	ID=nbis-exon-241747;Parent=PASSSERD07297.2;de=true;minCov=7;pc=1
7	GeMoMa	exon	1572920	1573075	.	+	.	ID=nbis-exon-241748;Parent=PASSSERD07297.2;de=true;minCov=7;pc=1
7	GeMoMa	exon	1573878	1573991	.	+	.	ID=nbis-exon-241749;Parent=PASSSERD07297.2;de=true;minCov=7;pc=1
7	GeMoMa	exon	1577674	1577861	.	+	.	ID=nbis-exon-241750;Parent=PASSSERD07297.2;de=true;minCov=7;pc=1
7	GeMoMa	exon	1578924	1579011	.	+	.	ID=nbis-exon-241751;Parent=PASSSERD07297.2;de=true;minCov=7;pc=1
7	GeMoMa	exon	1579181	1579357	.	+	.	ID=nbis-exon-241752;Parent=PASSSERD07297.2;de=true;minCov=7;pc=1
7	GeMoMa	exon	1579582	1579671	.	+	.	ID=nbis-exon-241753;Parent=PASSSERD07297.2;de=true;minCov=7;pc=1
7	GeMoMa	exon	1579865	1580044	.	+	.	ID=nbis-exon-241754;Parent=PASSSERD07297.2;de=true;minCov=7;pc=1
7	GeMoMa	exon	1580574	1580663	.	+	.	ID=nbis-exon-241755;Parent=PASSSERD07297.2;de=true;minCov=7;pc=1
7	GeMoMa	exon	1581452	1581918	.	+	.	ID=nbis-exon-241756;Parent=PASSSERD07297.2;de=true;minCov=7;pc=1
7	GeMoMa	exon	1582443	1582581	.	+	.	ID=nbis-exon-241757;Parent=PASSSERD07297.2;de=true;minCov=7;pc=1
7	GeMoMa	exon	1583444	1583608	.	+	.	ID=nbis-exon-241758;Parent=PASSSERD07297.2;de=true;minCov=7;pc=1
7	GeMoMa	exon	1584662	1584787	.	+	.	ID=nbis-exon-241759;Parent=PASSSERD07297.2;de=true;minCov=7;pc=1
7	GeMoMa	exon	1585335	1585441	.	+	.	ID=nbis-exon-241760;Parent=PASSSERD07297.2;de=true;minCov=7;pc=1
7	GeMoMa	exon	1585946	1586056	.	+	.	ID=nbis-exon-241761;Parent=PASSSERD07297.2;de=true;minCov=7;pc=1
7	GeMoMa	exon	1586338	1588133	.	+	.	ID=nbis-exon-241762;Parent=PASSSERD07297.2;de=true;minCov=7;pc=1
7	GeMoMa	CDS	1536311	1536467	.	+	0	ID=cds-221013;Parent=PASSSERD07297.2;de=true;minCov=7;pc=1
7	GeMoMa	CDS	1536696	1536824	.	+	2	ID=cds-221014;Parent=PASSSERD07297.2;ae=true;de=true;minCov=163;pc=1
7	GeMoMa	CDS	1538300	1538437	.	+	2	ID=cds-221015;Parent=PASSSERD07297.2;ae=true;de=true;minCov=131;pc=1
7	GeMoMa	CDS	1540257	1540388	.	+	2	ID=cds-221016;Parent=PASSSERD07297.2;ae=true;de=true;minCov=115;pc=1
7	GeMoMa	CDS	1540514	1540651	.	+	2	ID=cds-221017;Parent=PASSSERD07297.2;ae=true;de=true;minCov=174;pc=1
7	GeMoMa	CDS	1542988	1543146	.	+	2	ID=cds-221018;Parent=PASSSERD07297.2;ae=true;de=true;minCov=209;pc=1
7	GeMoMa	CDS	1544559	1544759	.	+	2	ID=cds-221019;Parent=PASSSERD07297.2;ae=true;de=true;minCov=111;pc=1
7	GeMoMa	CDS	1545375	1545554	.	+	2	ID=cds-221020;Parent=PASSSERD07297.2;ae=true;de=true;minCov=151;pc=1
7	GeMoMa	CDS	1547012	1547188	.	+	2	ID=cds-221021;Parent=PASSSERD07297.2;ae=true;de=true;minCov=185;pc=1
7	GeMoMa	CDS	1547623	1547775	.	+	2	ID=cds-221022;Parent=PASSSERD07297.2;ae=true;de=true;minCov=227;pc=1
7	GeMoMa	CDS	1549580	1549708	.	+	2	ID=cds-221023;Parent=PASSSERD07297.2;ae=true;de=true;minCov=214;pc=1
7	GeMoMa	CDS	1551180	1551323	.	+	2	ID=cds-221024;Parent=PASSSERD07297.2;ae=true;de=true;minCov=247;pc=1
7	GeMoMa	CDS	1553090	1553211	.	+	2	ID=cds-221025;Parent=PASSSERD07297.2;ae=true;de=true;minCov=237;pc=1
7	GeMoMa	CDS	1554420	1554597	.	+	0	ID=cds-221026;Parent=PASSSERD07297.2;ae=true;de=true;minCov=228;pc=1
7	GeMoMa	CDS	1554722	1554898	.	+	2	ID=cds-221027;Parent=PASSSERD07297.2;ae=true;de=true;minCov=222;pc=1
7	GeMoMa	CDS	1556444	1556572	.	+	2	ID=cds-221028;Parent=PASSSERD07297.2;ae=true;de=true;minCov=240;pc=1
7	GeMoMa	CDS	1556690	1556779	.	+	2	ID=cds-221029;Parent=PASSSERD07297.2;ae=true;de=true;minCov=222;pc=1
7	GeMoMa	CDS	1557318	1557512	.	+	2	ID=cds-221030;Parent=PASSSERD07297.2;ae=true;de=true;minCov=177;pc=1
7	GeMoMa	CDS	1558839	1559111	.	+	2	ID=cds-221031;Parent=PASSSERD07297.2;ae=true;de=true;minCov=166;pc=1
7	GeMoMa	CDS	1562026	1562292	.	+	2	ID=cds-221032;Parent=PASSSERD07297.2;ae=true;de=true;minCov=259;pc=1
7	GeMoMa	CDS	1563875	1563969	.	+	2	ID=cds-221033;Parent=PASSSERD07297.2;ae=true;de=true;minCov=203;pc=1
7	GeMoMa	CDS	1564291	1564459	.	+	0	ID=cds-221034;Parent=PASSSERD07297.2;ae=true;de=true;minCov=184;pc=1
7	GeMoMa	CDS	1564731	1564817	.	+	2	ID=cds-221035;Parent=PASSSERD07297.2;ae=true;de=true;minCov=218;pc=1
7	GeMoMa	CDS	1565539	1565730	.	+	2	ID=cds-221036;Parent=PASSSERD07297.2;ae=true;de=true;minCov=193;pc=1
7	GeMoMa	CDS	1569342	1569524	.	+	2	ID=cds-221037;Parent=PASSSERD07297.2;ae=true;de=true;minCov=224;pc=1
7	GeMoMa	CDS	1570819	1570908	.	+	2	ID=cds-221038;Parent=PASSSERD07297.2;ae=true;de=true;minCov=263;pc=1
7	GeMoMa	CDS	1571044	1571313	.	+	2	ID=cds-221039;Parent=PASSSERD07297.2;ae=true;de=true;minCov=160;pc=1
7	GeMoMa	CDS	1571660	1571776	.	+	2	ID=cds-221040;Parent=PASSSERD07297.2;ae=true;de=true;minCov=218;pc=1
7	GeMoMa	CDS	1572123	1572287	.	+	2	ID=cds-221041;Parent=PASSSERD07297.2;ae=true;de=true;minCov=306;pc=1
7	GeMoMa	CDS	1572920	1573075	.	+	2	ID=cds-221042;Parent=PASSSERD07297.2;ae=true;de=true;minCov=397;pc=1
7	GeMoMa	CDS	1573878	1573991	.	+	2	ID=cds-221043;Parent=PASSSERD07297.2;ae=true;de=true;minCov=423;pc=1
7	GeMoMa	CDS	1577674	1577861	.	+	2	ID=cds-221044;Parent=PASSSERD07297.2;ae=true;de=true;minCov=525;pc=1
7	GeMoMa	CDS	1578924	1579011	.	+	0	ID=cds-221045;Parent=PASSSERD07297.2;ae=true;de=true;minCov=380;pc=1
7	GeMoMa	CDS	1579181	1579357	.	+	2	ID=cds-221046;Parent=PASSSERD07297.2;ae=true;de=true;minCov=347;pc=1
7	GeMoMa	CDS	1579582	1579671	.	+	2	ID=cds-221047;Parent=PASSSERD07297.2;ae=true;de=true;minCov=527;pc=1
7	GeMoMa	CDS	1579865	1580044	.	+	2	ID=cds-221048;Parent=PASSSERD07297.2;ae=true;de=true;minCov=505;pc=1
7	GeMoMa	CDS	1580574	1580663	.	+	2	ID=cds-221049;Parent=PASSSERD07297.2;ae=true;de=true;minCov=612;pc=1
7	GeMoMa	CDS	1581452	1581918	.	+	2	ID=cds-221050;Parent=PASSSERD07297.2;ae=true;de=true;minCov=439;pc=1
7	GeMoMa	CDS	1582443	1582581	.	+	0	ID=cds-221051;Parent=PASSSERD07297.2;ae=true;de=true;minCov=491;pc=1
7	GeMoMa	CDS	1583444	1583608	.	+	2	ID=cds-221052;Parent=PASSSERD07297.2;ae=true;de=true;minCov=854;pc=1
7	GeMoMa	CDS	1584662	1584787	.	+	2	ID=cds-221053;Parent=PASSSERD07297.2;ae=true;de=true;minCov=977;pc=1
7	GeMoMa	CDS	1585335	1585441	.	+	2	ID=cds-221054;Parent=PASSSERD07297.2;ae=true;de=true;minCov=886;pc=1
7	GeMoMa	CDS	1585946	1586056	.	+	0	ID=cds-221055;Parent=PASSSERD07297.2;ae=true;de=true;minCov=874;pc=1
7	GeMoMa	CDS	1586338	1586412	.	+	0	ID=cds-221056;Parent=PASSSERD07297.2;ae=true;minCov=1160;pc=1
7	AnnotationFinalizer_	five_prime_UTR	1536306	1536310	.	+	.	ID=five_prime_utr-27794;Parent=PASSSERD07297.2
7	AnnotationFinalizer_	three_prime_UTR	1586413	1588133	.	+	.	ID=three_prime_utr-22652;Parent=PASSSERD07297.2
7	GeMoMa	mRNA	1536306	1588133	12846	+	.	ID=PASSSERD07297.3;Parent=PASSSERD07297;aa=2393;alternative="onychos_gene-FN1,pyrgi_gene-FN1";avgCov=360.7787;bestScore=12846;ce=45;evidence=3;iAA=0.9979;lpm=975;maxGap=0;maxScore=12867;minCov=7;minSplitReads=114;nps=0;oldID=montanus_rna-XM_039728584.1_R0;pAA=0.9983;prediction=0;raa=2393;rce=45;ref-gene=montanus_gene-FN1;start=M;stop=*;sumWeight=2.8;tae=1;tde=1;tie=1;tpc=1
7	GeMoMa	exon	1536306	1536467	.	+	.	ID=nbis-exon-241763;Parent=PASSSERD07297.3;de=true;minCov=7;pc=1
7	GeMoMa	exon	1536696	1536824	.	+	.	ID=nbis-exon-241764;Parent=PASSSERD07297.3;de=true;minCov=7;pc=1
7	GeMoMa	exon	1538300	1538437	.	+	.	ID=nbis-exon-241765;Parent=PASSSERD07297.3;de=true;minCov=7;pc=1
7	GeMoMa	exon	1540257	1540388	.	+	.	ID=nbis-exon-241766;Parent=PASSSERD07297.3;de=true;minCov=7;pc=1
7	GeMoMa	exon	1540514	1540651	.	+	.	ID=nbis-exon-241767;Parent=PASSSERD07297.3;de=true;minCov=7;pc=1
7	GeMoMa	exon	1542988	1543146	.	+	.	ID=nbis-exon-241768;Parent=PASSSERD07297.3;de=true;minCov=7;pc=1
7	GeMoMa	exon	1544559	1544759	.	+	.	ID=nbis-exon-241769;Parent=PASSSERD07297.3;de=true;minCov=7;pc=1
7	GeMoMa	exon	1545375	1545554	.	+	.	ID=nbis-exon-241770;Parent=PASSSERD07297.3;de=true;minCov=7;pc=1
7	GeMoMa	exon	1547012	1547188	.	+	.	ID=nbis-exon-241771;Parent=PASSSERD07297.3;de=true;minCov=7;pc=1
7	GeMoMa	exon	1547623	1547775	.	+	.	ID=nbis-exon-241772;Parent=PASSSERD07297.3;de=true;minCov=7;pc=1
7	GeMoMa	exon	1549580	1549708	.	+	.	ID=nbis-exon-241773;Parent=PASSSERD07297.3;de=true;minCov=7;pc=1
7	GeMoMa	exon	1551180	1551323	.	+	.	ID=nbis-exon-241774;Parent=PASSSERD07297.3;de=true;minCov=7;pc=1
7	GeMoMa	exon	1553090	1553211	.	+	.	ID=nbis-exon-241775;Parent=PASSSERD07297.3;de=true;minCov=7;pc=1
7	GeMoMa	exon	1554420	1554597	.	+	.	ID=nbis-exon-241776;Parent=PASSSERD07297.3;de=true;minCov=7;pc=1
7	GeMoMa	exon	1554722	1554898	.	+	.	ID=nbis-exon-241777;Parent=PASSSERD07297.3;de=true;minCov=7;pc=1
7	GeMoMa	exon	1556444	1556572	.	+	.	ID=nbis-exon-241778;Parent=PASSSERD07297.3;de=true;minCov=7;pc=1
7	GeMoMa	exon	1556690	1556779	.	+	.	ID=nbis-exon-241779;Parent=PASSSERD07297.3;de=true;minCov=7;pc=1
7	GeMoMa	exon	1557318	1557512	.	+	.	ID=nbis-exon-241780;Parent=PASSSERD07297.3;de=true;minCov=7;pc=1
7	GeMoMa	exon	1558839	1559111	.	+	.	ID=nbis-exon-241781;Parent=PASSSERD07297.3;de=true;minCov=7;pc=1
7	GeMoMa	exon	1562026	1562292	.	+	.	ID=nbis-exon-241782;Parent=PASSSERD07297.3;de=true;minCov=7;pc=1
7	GeMoMa	exon	1563875	1563969	.	+	.	ID=nbis-exon-241783;Parent=PASSSERD07297.3;de=true;minCov=7;pc=1
7	GeMoMa	exon	1564291	1564459	.	+	.	ID=nbis-exon-241784;Parent=PASSSERD07297.3;de=true;minCov=7;pc=1
7	GeMoMa	exon	1564731	1564817	.	+	.	ID=nbis-exon-241785;Parent=PASSSERD07297.3;de=true;minCov=7;pc=1
7	GeMoMa	exon	1565539	1565730	.	+	.	ID=nbis-exon-241786;Parent=PASSSERD07297.3;de=true;minCov=7;pc=1
7	GeMoMa	exon	1569342	1569524	.	+	.	ID=nbis-exon-241787;Parent=PASSSERD07297.3;de=true;minCov=7;pc=1
7	GeMoMa	exon	1570819	1570908	.	+	.	ID=nbis-exon-241788;Parent=PASSSERD07297.3;de=true;minCov=7;pc=1
7	GeMoMa	exon	1571044	1571313	.	+	.	ID=nbis-exon-241789;Parent=PASSSERD07297.3;de=true;minCov=7;pc=1
7	GeMoMa	exon	1571660	1571776	.	+	.	ID=nbis-exon-241790;Parent=PASSSERD07297.3;de=true;minCov=7;pc=1
7	GeMoMa	exon	1572123	1572287	.	+	.	ID=nbis-exon-241791;Parent=PASSSERD07297.3;de=true;minCov=7;pc=1
7	GeMoMa	exon	1572920	1573075	.	+	.	ID=nbis-exon-241792;Parent=PASSSERD07297.3;de=true;minCov=7;pc=1
7	GeMoMa	exon	1573878	1573991	.	+	.	ID=nbis-exon-241793;Parent=PASSSERD07297.3;de=true;minCov=7;pc=1
7	GeMoMa	exon	1575662	1575931	.	+	.	ID=nbis-exon-241794;Parent=PASSSERD07297.3;de=true;minCov=7;pc=1
7	GeMoMa	exon	1577674	1577861	.	+	.	ID=nbis-exon-241795;Parent=PASSSERD07297.3;de=true;minCov=7;pc=1
7	GeMoMa	exon	1578924	1579011	.	+	.	ID=nbis-exon-241796;Parent=PASSSERD07297.3;de=true;minCov=7;pc=1
7	GeMoMa	exon	1579181	1579357	.	+	.	ID=nbis-exon-241797;Parent=PASSSERD07297.3;de=true;minCov=7;pc=1
7	GeMoMa	exon	1579582	1579671	.	+	.	ID=nbis-exon-241798;Parent=PASSSERD07297.3;de=true;minCov=7;pc=1
7	GeMoMa	exon	1579865	1580044	.	+	.	ID=nbis-exon-241799;Parent=PASSSERD07297.3;de=true;minCov=7;pc=1
7	GeMoMa	exon	1580574	1580663	.	+	.	ID=nbis-exon-241800;Parent=PASSSERD07297.3;de=true;minCov=7;pc=1
7	GeMoMa	exon	1581452	1581918	.	+	.	ID=nbis-exon-241801;Parent=PASSSERD07297.3;de=true;minCov=7;pc=1
7	GeMoMa	exon	1582443	1582581	.	+	.	ID=nbis-exon-241802;Parent=PASSSERD07297.3;de=true;minCov=7;pc=1
7	GeMoMa	exon	1583444	1583608	.	+	.	ID=nbis-exon-241803;Parent=PASSSERD07297.3;de=true;minCov=7;pc=1
7	GeMoMa	exon	1584662	1584787	.	+	.	ID=nbis-exon-241804;Parent=PASSSERD07297.3;de=true;minCov=7;pc=1
7	GeMoMa	exon	1585335	1585441	.	+	.	ID=nbis-exon-241805;Parent=PASSSERD07297.3;de=true;minCov=7;pc=1
7	GeMoMa	exon	1585946	1586056	.	+	.	ID=nbis-exon-241806;Parent=PASSSERD07297.3;de=true;minCov=7;pc=1
7	GeMoMa	exon	1587247	1588133	.	+	.	ID=nbis-exon-241807;Parent=PASSSERD07297.3;de=true;minCov=7;pc=1
7	GeMoMa	CDS	1536311	1536467	.	+	0	ID=cds-221057;Parent=PASSSERD07297.3;de=true;minCov=7;pc=1
7	GeMoMa	CDS	1536696	1536824	.	+	2	ID=cds-221058;Parent=PASSSERD07297.3;ae=true;de=true;minCov=163;pc=1
7	GeMoMa	CDS	1538300	1538437	.	+	2	ID=cds-221059;Parent=PASSSERD07297.3;ae=true;de=true;minCov=131;pc=1
7	GeMoMa	CDS	1540257	1540388	.	+	2	ID=cds-221060;Parent=PASSSERD07297.3;ae=true;de=true;minCov=115;pc=1
7	GeMoMa	CDS	1540514	1540651	.	+	2	ID=cds-221061;Parent=PASSSERD07297.3;ae=true;de=true;minCov=174;pc=1
7	GeMoMa	CDS	1542988	1543146	.	+	2	ID=cds-221062;Parent=PASSSERD07297.3;ae=true;de=true;minCov=209;pc=1
7	GeMoMa	CDS	1544559	1544759	.	+	2	ID=cds-221063;Parent=PASSSERD07297.3;ae=true;de=true;minCov=111;pc=1
7	GeMoMa	CDS	1545375	1545554	.	+	2	ID=cds-221064;Parent=PASSSERD07297.3;ae=true;de=true;minCov=151;pc=1
7	GeMoMa	CDS	1547012	1547188	.	+	2	ID=cds-221065;Parent=PASSSERD07297.3;ae=true;de=true;minCov=185;pc=1
7	GeMoMa	CDS	1547623	1547775	.	+	2	ID=cds-221066;Parent=PASSSERD07297.3;ae=true;de=true;minCov=227;pc=1
7	GeMoMa	CDS	1549580	1549708	.	+	2	ID=cds-221067;Parent=PASSSERD07297.3;ae=true;de=true;minCov=214;pc=1
7	GeMoMa	CDS	1551180	1551323	.	+	2	ID=cds-221068;Parent=PASSSERD07297.3;ae=true;de=true;minCov=247;pc=1
7	GeMoMa	CDS	1553090	1553211	.	+	2	ID=cds-221069;Parent=PASSSERD07297.3;ae=true;de=true;minCov=237;pc=1
7	GeMoMa	CDS	1554420	1554597	.	+	0	ID=cds-221070;Parent=PASSSERD07297.3;ae=true;de=true;minCov=228;pc=1
7	GeMoMa	CDS	1554722	1554898	.	+	2	ID=cds-221071;Parent=PASSSERD07297.3;ae=true;de=true;minCov=222;pc=1
7	GeMoMa	CDS	1556444	1556572	.	+	2	ID=cds-221072;Parent=PASSSERD07297.3;ae=true;de=true;minCov=240;pc=1
7	GeMoMa	CDS	1556690	1556779	.	+	2	ID=cds-221073;Parent=PASSSERD07297.3;ae=true;de=true;minCov=222;pc=1
7	GeMoMa	CDS	1557318	1557512	.	+	2	ID=cds-221074;Parent=PASSSERD07297.3;ae=true;de=true;minCov=177;pc=1
7	GeMoMa	CDS	1558839	1559111	.	+	2	ID=cds-221075;Parent=PASSSERD07297.3;ae=true;de=true;minCov=166;pc=1
7	GeMoMa	CDS	1562026	1562292	.	+	2	ID=cds-221076;Parent=PASSSERD07297.3;ae=true;de=true;minCov=259;pc=1
7	GeMoMa	CDS	1563875	1563969	.	+	2	ID=cds-221077;Parent=PASSSERD07297.3;ae=true;de=true;minCov=203;pc=1
7	GeMoMa	CDS	1564291	1564459	.	+	0	ID=cds-221078;Parent=PASSSERD07297.3;ae=true;de=true;minCov=184;pc=1
7	GeMoMa	CDS	1564731	1564817	.	+	2	ID=cds-221079;Parent=PASSSERD07297.3;ae=true;de=true;minCov=218;pc=1
7	GeMoMa	CDS	1565539	1565730	.	+	2	ID=cds-221080;Parent=PASSSERD07297.3;ae=true;de=true;minCov=193;pc=1
7	GeMoMa	CDS	1569342	1569524	.	+	2	ID=cds-221081;Parent=PASSSERD07297.3;ae=true;de=true;minCov=224;pc=1
7	GeMoMa	CDS	1570819	1570908	.	+	2	ID=cds-221082;Parent=PASSSERD07297.3;ae=true;de=true;minCov=263;pc=1
7	GeMoMa	CDS	1571044	1571313	.	+	2	ID=cds-221083;Parent=PASSSERD07297.3;ae=true;de=true;minCov=160;pc=1
7	GeMoMa	CDS	1571660	1571776	.	+	2	ID=cds-221084;Parent=PASSSERD07297.3;ae=true;de=true;minCov=218;pc=1
7	GeMoMa	CDS	1572123	1572287	.	+	2	ID=cds-221085;Parent=PASSSERD07297.3;ae=true;de=true;minCov=306;pc=1
7	GeMoMa	CDS	1572920	1573075	.	+	2	ID=cds-221086;Parent=PASSSERD07297.3;ae=true;de=true;minCov=397;pc=1
7	GeMoMa	CDS	1573878	1573991	.	+	2	ID=cds-221087;Parent=PASSSERD07297.3;ae=true;de=true;minCov=423;pc=1
7	GeMoMa	CDS	1575662	1575931	.	+	2	ID=cds-221088;Parent=PASSSERD07297.3;ae=true;de=true;minCov=143;pc=1
7	GeMoMa	CDS	1577674	1577861	.	+	2	ID=cds-221089;Parent=PASSSERD07297.3;ae=true;de=true;minCov=525;pc=1
7	GeMoMa	CDS	1578924	1579011	.	+	0	ID=cds-221090;Parent=PASSSERD07297.3;ae=true;de=true;minCov=380;pc=1
7	GeMoMa	CDS	1579181	1579357	.	+	2	ID=cds-221091;Parent=PASSSERD07297.3;ae=true;de=true;minCov=347;pc=1
7	GeMoMa	CDS	1579582	1579671	.	+	2	ID=cds-221092;Parent=PASSSERD07297.3;ae=true;de=true;minCov=527;pc=1
7	GeMoMa	CDS	1579865	1580044	.	+	2	ID=cds-221093;Parent=PASSSERD07297.3;ae=true;de=true;minCov=505;pc=1
7	GeMoMa	CDS	1580574	1580663	.	+	2	ID=cds-221094;Parent=PASSSERD07297.3;ae=true;de=true;minCov=612;pc=1
7	GeMoMa	CDS	1581452	1581918	.	+	2	ID=cds-221095;Parent=PASSSERD07297.3;ae=true;de=true;minCov=439;pc=1
7	GeMoMa	CDS	1582443	1582581	.	+	0	ID=cds-221096;Parent=PASSSERD07297.3;ae=true;de=true;minCov=491;pc=1
7	GeMoMa	CDS	1583444	1583608	.	+	2	ID=cds-221097;Parent=PASSSERD07297.3;ae=true;de=true;minCov=854;pc=1
7	GeMoMa	CDS	1584662	1584787	.	+	2	ID=cds-221098;Parent=PASSSERD07297.3;ae=true;de=true;minCov=977;pc=1
7	GeMoMa	CDS	1585335	1585441	.	+	2	ID=cds-221099;Parent=PASSSERD07297.3;ae=true;de=true;minCov=886;pc=1
7	GeMoMa	CDS	1585946	1586056	.	+	0	ID=cds-221100;Parent=PASSSERD07297.3;ae=true;de=true;minCov=874;pc=1
7	GeMoMa	CDS	1587247	1587321	.	+	0	ID=cds-221101;Parent=PASSSERD07297.3;ae=true;minCov=121;pc=1
7	AnnotationFinalizer_	five_prime_UTR	1536306	1536310	.	+	.	ID=five_prime_utr-27795;Parent=PASSSERD07297.3
7	AnnotationFinalizer_	three_prime_UTR	1587322	1588133	.	+	.	ID=three_prime_utr-22653;Parent=PASSSERD07297.3
7	GeMoMa	mRNA	1536306	1588133	13315	+	.	ID=PASSSERD07297.4;Parent=PASSSERD07297;aa=2484;alternative="onychos_gene-FN1";avgCov=359.6426;bestScore=13315;ce=46;evidence=2;iAA=0.998;lpm=1066;maxGap=0;maxScore=13336;minCov=7;minSplitReads=15;nps=0;oldID=montanus_rna-XM_039728587.1_R0;pAA=0.9984;prediction=0;raa=2484;rce=46;ref-gene=montanus_gene-FN1;start=M;stop=*;sumWeight=1.8;tae=1;tde=1;tie=1;tpc=1
7	GeMoMa	exon	1536306	1536467	.	+	.	ID=nbis-exon-241808;Parent=PASSSERD07297.4;de=true;minCov=7;pc=1
7	GeMoMa	exon	1536696	1536824	.	+	.	ID=nbis-exon-241809;Parent=PASSSERD07297.4;de=true;minCov=7;pc=1
7	GeMoMa	exon	1538300	1538437	.	+	.	ID=nbis-exon-241810;Parent=PASSSERD07297.4;de=true;minCov=7;pc=1
7	GeMoMa	exon	1540257	1540388	.	+	.	ID=nbis-exon-241811;Parent=PASSSERD07297.4;de=true;minCov=7;pc=1
7	GeMoMa	exon	1540514	1540651	.	+	.	ID=nbis-exon-241812;Parent=PASSSERD07297.4;de=true;minCov=7;pc=1
7	GeMoMa	exon	1542988	1543146	.	+	.	ID=nbis-exon-241813;Parent=PASSSERD07297.4;de=true;minCov=7;pc=1
7	GeMoMa	exon	1544559	1544759	.	+	.	ID=nbis-exon-241814;Parent=PASSSERD07297.4;de=true;minCov=7;pc=1
7	GeMoMa	exon	1545375	1545554	.	+	.	ID=nbis-exon-241815;Parent=PASSSERD07297.4;de=true;minCov=7;pc=1
7	GeMoMa	exon	1547012	1547188	.	+	.	ID=nbis-exon-241816;Parent=PASSSERD07297.4;de=true;minCov=7;pc=1
7	GeMoMa	exon	1547623	1547775	.	+	.	ID=nbis-exon-241817;Parent=PASSSERD07297.4;de=true;minCov=7;pc=1
7	GeMoMa	exon	1549580	1549708	.	+	.	ID=nbis-exon-241818;Parent=PASSSERD07297.4;de=true;minCov=7;pc=1
7	GeMoMa	exon	1551180	1551323	.	+	.	ID=nbis-exon-241819;Parent=PASSSERD07297.4;de=true;minCov=7;pc=1
7	GeMoMa	exon	1553090	1553211	.	+	.	ID=nbis-exon-241820;Parent=PASSSERD07297.4;de=true;minCov=7;pc=1
7	GeMoMa	exon	1554420	1554597	.	+	.	ID=nbis-exon-241821;Parent=PASSSERD07297.4;de=true;minCov=7;pc=1
7	GeMoMa	exon	1554722	1554898	.	+	.	ID=nbis-exon-241822;Parent=PASSSERD07297.4;de=true;minCov=7;pc=1
7	GeMoMa	exon	1556444	1556572	.	+	.	ID=nbis-exon-241823;Parent=PASSSERD07297.4;de=true;minCov=7;pc=1
7	GeMoMa	exon	1556690	1556779	.	+	.	ID=nbis-exon-241824;Parent=PASSSERD07297.4;de=true;minCov=7;pc=1
7	GeMoMa	exon	1557318	1557512	.	+	.	ID=nbis-exon-241825;Parent=PASSSERD07297.4;de=true;minCov=7;pc=1
7	GeMoMa	exon	1558839	1559111	.	+	.	ID=nbis-exon-241826;Parent=PASSSERD07297.4;de=true;minCov=7;pc=1
7	GeMoMa	exon	1562026	1562292	.	+	.	ID=nbis-exon-241827;Parent=PASSSERD07297.4;de=true;minCov=7;pc=1
7	GeMoMa	exon	1563875	1563969	.	+	.	ID=nbis-exon-241828;Parent=PASSSERD07297.4;de=true;minCov=7;pc=1
7	GeMoMa	exon	1564291	1564459	.	+	.	ID=nbis-exon-241829;Parent=PASSSERD07297.4;de=true;minCov=7;pc=1
7	GeMoMa	exon	1564731	1564817	.	+	.	ID=nbis-exon-241830;Parent=PASSSERD07297.4;de=true;minCov=7;pc=1
7	GeMoMa	exon	1565539	1565730	.	+	.	ID=nbis-exon-241831;Parent=PASSSERD07297.4;de=true;minCov=7;pc=1
7	GeMoMa	exon	1568021	1568293	.	+	.	ID=nbis-exon-241832;Parent=PASSSERD07297.4;de=true;minCov=7;pc=1
7	GeMoMa	exon	1569342	1569524	.	+	.	ID=nbis-exon-241833;Parent=PASSSERD07297.4;de=true;minCov=7;pc=1
7	GeMoMa	exon	1570819	1570908	.	+	.	ID=nbis-exon-241834;Parent=PASSSERD07297.4;de=true;minCov=7;pc=1
7	GeMoMa	exon	1571044	1571313	.	+	.	ID=nbis-exon-241835;Parent=PASSSERD07297.4;de=true;minCov=7;pc=1
7	GeMoMa	exon	1571660	1571776	.	+	.	ID=nbis-exon-241836;Parent=PASSSERD07297.4;de=true;minCov=7;pc=1
7	GeMoMa	exon	1572123	1572287	.	+	.	ID=nbis-exon-241837;Parent=PASSSERD07297.4;de=true;minCov=7;pc=1
7	GeMoMa	exon	1572920	1573075	.	+	.	ID=nbis-exon-241838;Parent=PASSSERD07297.4;de=true;minCov=7;pc=1
7	GeMoMa	exon	1573878	1573991	.	+	.	ID=nbis-exon-241839;Parent=PASSSERD07297.4;de=true;minCov=7;pc=1
7	GeMoMa	exon	1575662	1575931	.	+	.	ID=nbis-exon-241840;Parent=PASSSERD07297.4;de=true;minCov=7;pc=1
7	GeMoMa	exon	1577674	1577861	.	+	.	ID=nbis-exon-241841;Parent=PASSSERD07297.4;de=true;minCov=7;pc=1
7	GeMoMa	exon	1578924	1579011	.	+	.	ID=nbis-exon-241842;Parent=PASSSERD07297.4;de=true;minCov=7;pc=1
7	GeMoMa	exon	1579181	1579357	.	+	.	ID=nbis-exon-241843;Parent=PASSSERD07297.4;de=true;minCov=7;pc=1
7	GeMoMa	exon	1579582	1579671	.	+	.	ID=nbis-exon-241844;Parent=PASSSERD07297.4;de=true;minCov=7;pc=1
7	GeMoMa	exon	1579865	1580044	.	+	.	ID=nbis-exon-241845;Parent=PASSSERD07297.4;de=true;minCov=7;pc=1
7	GeMoMa	exon	1580574	1580663	.	+	.	ID=nbis-exon-241846;Parent=PASSSERD07297.4;de=true;minCov=7;pc=1
7	GeMoMa	exon	1581452	1581918	.	+	.	ID=nbis-exon-241847;Parent=PASSSERD07297.4;de=true;minCov=7;pc=1
7	GeMoMa	exon	1582443	1582581	.	+	.	ID=nbis-exon-241848;Parent=PASSSERD07297.4;de=true;minCov=7;pc=1
7	GeMoMa	exon	1583444	1583608	.	+	.	ID=nbis-exon-241849;Parent=PASSSERD07297.4;de=true;minCov=7;pc=1
7	GeMoMa	exon	1584662	1584787	.	+	.	ID=nbis-exon-241850;Parent=PASSSERD07297.4;de=true;minCov=7;pc=1
7	GeMoMa	exon	1585335	1585441	.	+	.	ID=nbis-exon-241851;Parent=PASSSERD07297.4;de=true;minCov=7;pc=1
7	GeMoMa	exon	1585946	1586056	.	+	.	ID=nbis-exon-241852;Parent=PASSSERD07297.4;de=true;minCov=7;pc=1
7	GeMoMa	exon	1586338	1588133	.	+	.	ID=nbis-exon-241853;Parent=PASSSERD07297.4;de=true;minCov=7;pc=1
7	GeMoMa	CDS	1536311	1536467	.	+	0	ID=cds-221102;Parent=PASSSERD07297.4;de=true;minCov=7;pc=1
7	GeMoMa	CDS	1536696	1536824	.	+	2	ID=cds-221103;Parent=PASSSERD07297.4;ae=true;de=true;minCov=163;pc=1
7	GeMoMa	CDS	1538300	1538437	.	+	2	ID=cds-221104;Parent=PASSSERD07297.4;ae=true;de=true;minCov=131;pc=1
7	GeMoMa	CDS	1540257	1540388	.	+	2	ID=cds-221105;Parent=PASSSERD07297.4;ae=true;de=true;minCov=115;pc=1
7	GeMoMa	CDS	1540514	1540651	.	+	2	ID=cds-221106;Parent=PASSSERD07297.4;ae=true;de=true;minCov=174;pc=1
7	GeMoMa	CDS	1542988	1543146	.	+	2	ID=cds-221107;Parent=PASSSERD07297.4;ae=true;de=true;minCov=209;pc=1
7	GeMoMa	CDS	1544559	1544759	.	+	2	ID=cds-221108;Parent=PASSSERD07297.4;ae=true;de=true;minCov=111;pc=1
7	GeMoMa	CDS	1545375	1545554	.	+	2	ID=cds-221109;Parent=PASSSERD07297.4;ae=true;de=true;minCov=151;pc=1
7	GeMoMa	CDS	1547012	1547188	.	+	2	ID=cds-221110;Parent=PASSSERD07297.4;ae=true;de=true;minCov=185;pc=1
7	GeMoMa	CDS	1547623	1547775	.	+	2	ID=cds-221111;Parent=PASSSERD07297.4;ae=true;de=true;minCov=227;pc=1
7	GeMoMa	CDS	1549580	1549708	.	+	2	ID=cds-221112;Parent=PASSSERD07297.4;ae=true;de=true;minCov=214;pc=1
7	GeMoMa	CDS	1551180	1551323	.	+	2	ID=cds-221113;Parent=PASSSERD07297.4;ae=true;de=true;minCov=247;pc=1
7	GeMoMa	CDS	1553090	1553211	.	+	2	ID=cds-221114;Parent=PASSSERD07297.4;ae=true;de=true;minCov=237;pc=1
7	GeMoMa	CDS	1554420	1554597	.	+	0	ID=cds-221115;Parent=PASSSERD07297.4;ae=true;de=true;minCov=228;pc=1
7	GeMoMa	CDS	1554722	1554898	.	+	2	ID=cds-221116;Parent=PASSSERD07297.4;ae=true;de=true;minCov=222;pc=1
7	GeMoMa	CDS	1556444	1556572	.	+	2	ID=cds-221117;Parent=PASSSERD07297.4;ae=true;de=true;minCov=240;pc=1
7	GeMoMa	CDS	1556690	1556779	.	+	2	ID=cds-221118;Parent=PASSSERD07297.4;ae=true;de=true;minCov=222;pc=1
7	GeMoMa	CDS	1557318	1557512	.	+	2	ID=cds-221119;Parent=PASSSERD07297.4;ae=true;de=true;minCov=177;pc=1
7	GeMoMa	CDS	1558839	1559111	.	+	2	ID=cds-221120;Parent=PASSSERD07297.4;ae=true;de=true;minCov=166;pc=1
7	GeMoMa	CDS	1562026	1562292	.	+	2	ID=cds-221121;Parent=PASSSERD07297.4;ae=true;de=true;minCov=259;pc=1
7	GeMoMa	CDS	1563875	1563969	.	+	2	ID=cds-221122;Parent=PASSSERD07297.4;ae=true;de=true;minCov=203;pc=1
7	GeMoMa	CDS	1564291	1564459	.	+	0	ID=cds-221123;Parent=PASSSERD07297.4;ae=true;de=true;minCov=184;pc=1
7	GeMoMa	CDS	1564731	1564817	.	+	2	ID=cds-221124;Parent=PASSSERD07297.4;ae=true;de=true;minCov=218;pc=1
7	GeMoMa	CDS	1565539	1565730	.	+	2	ID=cds-221125;Parent=PASSSERD07297.4;ae=true;de=true;minCov=193;pc=1
7	GeMoMa	CDS	1568021	1568293	.	+	2	ID=cds-221126;Parent=PASSSERD07297.4;ae=true;de=true;minCov=17;pc=1
7	GeMoMa	CDS	1569342	1569524	.	+	2	ID=cds-221127;Parent=PASSSERD07297.4;ae=true;de=true;minCov=224;pc=1
7	GeMoMa	CDS	1570819	1570908	.	+	2	ID=cds-221128;Parent=PASSSERD07297.4;ae=true;de=true;minCov=263;pc=1
7	GeMoMa	CDS	1571044	1571313	.	+	2	ID=cds-221129;Parent=PASSSERD07297.4;ae=true;de=true;minCov=160;pc=1
7	GeMoMa	CDS	1571660	1571776	.	+	2	ID=cds-221130;Parent=PASSSERD07297.4;ae=true;de=true;minCov=218;pc=1
7	GeMoMa	CDS	1572123	1572287	.	+	2	ID=cds-221131;Parent=PASSSERD07297.4;ae=true;de=true;minCov=306;pc=1
7	GeMoMa	CDS	1572920	1573075	.	+	2	ID=cds-221132;Parent=PASSSERD07297.4;ae=true;de=true;minCov=397;pc=1
7	GeMoMa	CDS	1573878	1573991	.	+	2	ID=cds-221133;Parent=PASSSERD07297.4;ae=true;de=true;minCov=423;pc=1
7	GeMoMa	CDS	1575662	1575931	.	+	2	ID=cds-221134;Parent=PASSSERD07297.4;ae=true;de=true;minCov=143;pc=1
7	GeMoMa	CDS	1577674	1577861	.	+	2	ID=cds-221135;Parent=PASSSERD07297.4;ae=true;de=true;minCov=525;pc=1
7	GeMoMa	CDS	1578924	1579011	.	+	0	ID=cds-221136;Parent=PASSSERD07297.4;ae=true;de=true;minCov=380;pc=1
7	GeMoMa	CDS	1579181	1579357	.	+	2	ID=cds-221137;Parent=PASSSERD07297.4;ae=true;de=true;minCov=347;pc=1
7	GeMoMa	CDS	1579582	1579671	.	+	2	ID=cds-221138;Parent=PASSSERD07297.4;ae=true;de=true;minCov=527;pc=1
7	GeMoMa	CDS	1579865	1580044	.	+	2	ID=cds-221139;Parent=PASSSERD07297.4;ae=true;de=true;minCov=505;pc=1
7	GeMoMa	CDS	1580574	1580663	.	+	2	ID=cds-221140;Parent=PASSSERD07297.4;ae=true;de=true;minCov=612;pc=1
7	GeMoMa	CDS	1581452	1581918	.	+	2	ID=cds-221141;Parent=PASSSERD07297.4;ae=true;de=true;minCov=439;pc=1
7	GeMoMa	CDS	1582443	1582581	.	+	0	ID=cds-221142;Parent=PASSSERD07297.4;ae=true;de=true;minCov=491;pc=1
7	GeMoMa	CDS	1583444	1583608	.	+	2	ID=cds-221143;Parent=PASSSERD07297.4;ae=true;de=true;minCov=854;pc=1
7	GeMoMa	CDS	1584662	1584787	.	+	2	ID=cds-221144;Parent=PASSSERD07297.4;ae=true;de=true;minCov=977;pc=1
7	GeMoMa	CDS	1585335	1585441	.	+	2	ID=cds-221145;Parent=PASSSERD07297.4;ae=true;de=true;minCov=886;pc=1
7	GeMoMa	CDS	1585946	1586056	.	+	0	ID=cds-221146;Parent=PASSSERD07297.4;ae=true;de=true;minCov=874;pc=1
7	GeMoMa	CDS	1586338	1586412	.	+	0	ID=cds-221147;Parent=PASSSERD07297.4;ae=true;minCov=1160;pc=1
7	AnnotationFinalizer_	five_prime_UTR	1536306	1536310	.	+	.	ID=five_prime_utr-27796;Parent=PASSSERD07297.4
7	AnnotationFinalizer_	three_prime_UTR	1586413	1588133	.	+	.	ID=three_prime_utr-22654;Parent=PASSSERD07297.4
7	GeMoMa	mRNA	1536306	1588133	12615	+	.	ID=PASSSERD07297.5;Parent=PASSSERD07297;aa=2349;alternative="onychos_gene-FN1";avgCov=368.5426;bestScore=12615;ce=45;evidence=2;iAA=0.9979;lpm=931;maxGap=0;maxScore=12636;minCov=7;minSplitReads=9;nps=0;oldID=montanus_rna-XM_039728585.1_R0;pAA=0.9983;prediction=0;raa=2349;rce=45;ref-gene=montanus_gene-FN1;start=M;stop=*;sumWeight=1.8;tae=1;tde=1;tie=1;tpc=1
7	GeMoMa	exon	1536306	1536467	.	+	.	ID=nbis-exon-241854;Parent=PASSSERD07297.5;de=true;minCov=7;pc=1
7	GeMoMa	exon	1536696	1536824	.	+	.	ID=nbis-exon-241855;Parent=PASSSERD07297.5;de=true;minCov=7;pc=1
7	GeMoMa	exon	1538300	1538437	.	+	.	ID=nbis-exon-241856;Parent=PASSSERD07297.5;de=true;minCov=7;pc=1
7	GeMoMa	exon	1540257	1540388	.	+	.	ID=nbis-exon-241857;Parent=PASSSERD07297.5;de=true;minCov=7;pc=1
7	GeMoMa	exon	1540514	1540651	.	+	.	ID=nbis-exon-241858;Parent=PASSSERD07297.5;de=true;minCov=7;pc=1
7	GeMoMa	exon	1542988	1543146	.	+	.	ID=nbis-exon-241859;Parent=PASSSERD07297.5;de=true;minCov=7;pc=1
7	GeMoMa	exon	1544559	1544759	.	+	.	ID=nbis-exon-241860;Parent=PASSSERD07297.5;de=true;minCov=7;pc=1
7	GeMoMa	exon	1545375	1545554	.	+	.	ID=nbis-exon-241861;Parent=PASSSERD07297.5;de=true;minCov=7;pc=1
7	GeMoMa	exon	1547012	1547188	.	+	.	ID=nbis-exon-241862;Parent=PASSSERD07297.5;de=true;minCov=7;pc=1
7	GeMoMa	exon	1547623	1547775	.	+	.	ID=nbis-exon-241863;Parent=PASSSERD07297.5;de=true;minCov=7;pc=1
7	GeMoMa	exon	1549580	1549708	.	+	.	ID=nbis-exon-241864;Parent=PASSSERD07297.5;de=true;minCov=7;pc=1
7	GeMoMa	exon	1551180	1551323	.	+	.	ID=nbis-exon-241865;Parent=PASSSERD07297.5;de=true;minCov=7;pc=1
7	GeMoMa	exon	1553090	1553211	.	+	.	ID=nbis-exon-241866;Parent=PASSSERD07297.5;de=true;minCov=7;pc=1
7	GeMoMa	exon	1554420	1554597	.	+	.	ID=nbis-exon-241867;Parent=PASSSERD07297.5;de=true;minCov=7;pc=1
7	GeMoMa	exon	1554722	1554898	.	+	.	ID=nbis-exon-241868;Parent=PASSSERD07297.5;de=true;minCov=7;pc=1
7	GeMoMa	exon	1556444	1556572	.	+	.	ID=nbis-exon-241869;Parent=PASSSERD07297.5;de=true;minCov=7;pc=1
7	GeMoMa	exon	1556690	1556779	.	+	.	ID=nbis-exon-241870;Parent=PASSSERD07297.5;de=true;minCov=7;pc=1
7	GeMoMa	exon	1557318	1557512	.	+	.	ID=nbis-exon-241871;Parent=PASSSERD07297.5;de=true;minCov=7;pc=1
7	GeMoMa	exon	1558839	1559111	.	+	.	ID=nbis-exon-241872;Parent=PASSSERD07297.5;de=true;minCov=7;pc=1
7	GeMoMa	exon	1562026	1562292	.	+	.	ID=nbis-exon-241873;Parent=PASSSERD07297.5;de=true;minCov=7;pc=1
7	GeMoMa	exon	1563875	1563969	.	+	.	ID=nbis-exon-241874;Parent=PASSSERD07297.5;de=true;minCov=7;pc=1
7	GeMoMa	exon	1564291	1564459	.	+	.	ID=nbis-exon-241875;Parent=PASSSERD07297.5;de=true;minCov=7;pc=1
7	GeMoMa	exon	1564731	1564817	.	+	.	ID=nbis-exon-241876;Parent=PASSSERD07297.5;de=true;minCov=7;pc=1
7	GeMoMa	exon	1565539	1565730	.	+	.	ID=nbis-exon-241877;Parent=PASSSERD07297.5;de=true;minCov=7;pc=1
7	GeMoMa	exon	1569342	1569524	.	+	.	ID=nbis-exon-241878;Parent=PASSSERD07297.5;de=true;minCov=7;pc=1
7	GeMoMa	exon	1570819	1570908	.	+	.	ID=nbis-exon-241879;Parent=PASSSERD07297.5;de=true;minCov=7;pc=1
7	GeMoMa	exon	1571044	1571313	.	+	.	ID=nbis-exon-241880;Parent=PASSSERD07297.5;de=true;minCov=7;pc=1
7	GeMoMa	exon	1571660	1571776	.	+	.	ID=nbis-exon-241881;Parent=PASSSERD07297.5;de=true;minCov=7;pc=1
7	GeMoMa	exon	1572123	1572287	.	+	.	ID=nbis-exon-241882;Parent=PASSSERD07297.5;de=true;minCov=7;pc=1
7	GeMoMa	exon	1572920	1573075	.	+	.	ID=nbis-exon-241883;Parent=PASSSERD07297.5;de=true;minCov=7;pc=1
7	GeMoMa	exon	1573878	1573991	.	+	.	ID=nbis-exon-241884;Parent=PASSSERD07297.5;de=true;minCov=7;pc=1
7	GeMoMa	exon	1575662	1575931	.	+	.	ID=nbis-exon-241885;Parent=PASSSERD07297.5;de=true;minCov=7;pc=1
7	GeMoMa	exon	1577674	1577861	.	+	.	ID=nbis-exon-241886;Parent=PASSSERD07297.5;de=true;minCov=7;pc=1
7	GeMoMa	exon	1578924	1579011	.	+	.	ID=nbis-exon-241887;Parent=PASSSERD07297.5;de=true;minCov=7;pc=1
7	GeMoMa	exon	1579181	1579357	.	+	.	ID=nbis-exon-241888;Parent=PASSSERD07297.5;de=true;minCov=7;pc=1
7	GeMoMa	exon	1579582	1579671	.	+	.	ID=nbis-exon-241889;Parent=PASSSERD07297.5;de=true;minCov=7;pc=1
7	GeMoMa	exon	1579865	1580044	.	+	.	ID=nbis-exon-241890;Parent=PASSSERD07297.5;de=true;minCov=7;pc=1
7	GeMoMa	exon	1580574	1580663	.	+	.	ID=nbis-exon-241891;Parent=PASSSERD07297.5;de=true;minCov=7;pc=1
7	GeMoMa	exon	1581584	1581918	.	+	.	ID=nbis-exon-241892;Parent=PASSSERD07297.5;de=true;minCov=7;pc=1
7	GeMoMa	exon	1582443	1582581	.	+	.	ID=nbis-exon-241893;Parent=PASSSERD07297.5;de=true;minCov=7;pc=1
7	GeMoMa	exon	1583444	1583608	.	+	.	ID=nbis-exon-241894;Parent=PASSSERD07297.5;de=true;minCov=7;pc=1
7	GeMoMa	exon	1584662	1584787	.	+	.	ID=nbis-exon-241895;Parent=PASSSERD07297.5;de=true;minCov=7;pc=1
7	GeMoMa	exon	1585335	1585441	.	+	.	ID=nbis-exon-241896;Parent=PASSSERD07297.5;de=true;minCov=7;pc=1
7	GeMoMa	exon	1585946	1586056	.	+	.	ID=nbis-exon-241897;Parent=PASSSERD07297.5;de=true;minCov=7;pc=1
7	GeMoMa	exon	1586338	1588133	.	+	.	ID=nbis-exon-241898;Parent=PASSSERD07297.5;de=true;minCov=7;pc=1
7	GeMoMa	CDS	1536311	1536467	.	+	0	ID=cds-221148;Parent=PASSSERD07297.5;de=true;minCov=7;pc=1
7	GeMoMa	CDS	1536696	1536824	.	+	2	ID=cds-221149;Parent=PASSSERD07297.5;ae=true;de=true;minCov=163;pc=1
7	GeMoMa	CDS	1538300	1538437	.	+	2	ID=cds-221150;Parent=PASSSERD07297.5;ae=true;de=true;minCov=131;pc=1
7	GeMoMa	CDS	1540257	1540388	.	+	2	ID=cds-221151;Parent=PASSSERD07297.5;ae=true;de=true;minCov=115;pc=1
7	GeMoMa	CDS	1540514	1540651	.	+	2	ID=cds-221152;Parent=PASSSERD07297.5;ae=true;de=true;minCov=174;pc=1
7	GeMoMa	CDS	1542988	1543146	.	+	2	ID=cds-221153;Parent=PASSSERD07297.5;ae=true;de=true;minCov=209;pc=1
7	GeMoMa	CDS	1544559	1544759	.	+	2	ID=cds-221154;Parent=PASSSERD07297.5;ae=true;de=true;minCov=111;pc=1
7	GeMoMa	CDS	1545375	1545554	.	+	2	ID=cds-221155;Parent=PASSSERD07297.5;ae=true;de=true;minCov=151;pc=1
7	GeMoMa	CDS	1547012	1547188	.	+	2	ID=cds-221156;Parent=PASSSERD07297.5;ae=true;de=true;minCov=185;pc=1
7	GeMoMa	CDS	1547623	1547775	.	+	2	ID=cds-221157;Parent=PASSSERD07297.5;ae=true;de=true;minCov=227;pc=1
7	GeMoMa	CDS	1549580	1549708	.	+	2	ID=cds-221158;Parent=PASSSERD07297.5;ae=true;de=true;minCov=214;pc=1
7	GeMoMa	CDS	1551180	1551323	.	+	2	ID=cds-221159;Parent=PASSSERD07297.5;ae=true;de=true;minCov=247;pc=1
7	GeMoMa	CDS	1553090	1553211	.	+	2	ID=cds-221160;Parent=PASSSERD07297.5;ae=true;de=true;minCov=237;pc=1
7	GeMoMa	CDS	1554420	1554597	.	+	0	ID=cds-221161;Parent=PASSSERD07297.5;ae=true;de=true;minCov=228;pc=1
7	GeMoMa	CDS	1554722	1554898	.	+	2	ID=cds-221162;Parent=PASSSERD07297.5;ae=true;de=true;minCov=222;pc=1
7	GeMoMa	CDS	1556444	1556572	.	+	2	ID=cds-221163;Parent=PASSSERD07297.5;ae=true;de=true;minCov=240;pc=1
7	GeMoMa	CDS	1556690	1556779	.	+	2	ID=cds-221164;Parent=PASSSERD07297.5;ae=true;de=true;minCov=222;pc=1
7	GeMoMa	CDS	1557318	1557512	.	+	2	ID=cds-221165;Parent=PASSSERD07297.5;ae=true;de=true;minCov=177;pc=1
7	GeMoMa	CDS	1558839	1559111	.	+	2	ID=cds-221166;Parent=PASSSERD07297.5;ae=true;de=true;minCov=166;pc=1
7	GeMoMa	CDS	1562026	1562292	.	+	2	ID=cds-221167;Parent=PASSSERD07297.5;ae=true;de=true;minCov=259;pc=1
7	GeMoMa	CDS	1563875	1563969	.	+	2	ID=cds-221168;Parent=PASSSERD07297.5;ae=true;de=true;minCov=203;pc=1
7	GeMoMa	CDS	1564291	1564459	.	+	0	ID=cds-221169;Parent=PASSSERD07297.5;ae=true;de=true;minCov=184;pc=1
7	GeMoMa	CDS	1564731	1564817	.	+	2	ID=cds-221170;Parent=PASSSERD07297.5;ae=true;de=true;minCov=218;pc=1
7	GeMoMa	CDS	1565539	1565730	.	+	2	ID=cds-221171;Parent=PASSSERD07297.5;ae=true;de=true;minCov=193;pc=1
7	GeMoMa	CDS	1569342	1569524	.	+	2	ID=cds-221172;Parent=PASSSERD07297.5;ae=true;de=true;minCov=224;pc=1
7	GeMoMa	CDS	1570819	1570908	.	+	2	ID=cds-221173;Parent=PASSSERD07297.5;ae=true;de=true;minCov=263;pc=1
7	GeMoMa	CDS	1571044	1571313	.	+	2	ID=cds-221174;Parent=PASSSERD07297.5;ae=true;de=true;minCov=160;pc=1
7	GeMoMa	CDS	1571660	1571776	.	+	2	ID=cds-221175;Parent=PASSSERD07297.5;ae=true;de=true;minCov=218;pc=1
7	GeMoMa	CDS	1572123	1572287	.	+	2	ID=cds-221176;Parent=PASSSERD07297.5;ae=true;de=true;minCov=306;pc=1
7	GeMoMa	CDS	1572920	1573075	.	+	2	ID=cds-221177;Parent=PASSSERD07297.5;ae=true;de=true;minCov=397;pc=1
7	GeMoMa	CDS	1573878	1573991	.	+	2	ID=cds-221178;Parent=PASSSERD07297.5;ae=true;de=true;minCov=423;pc=1
7	GeMoMa	CDS	1575662	1575931	.	+	2	ID=cds-221179;Parent=PASSSERD07297.5;ae=true;de=true;minCov=143;pc=1
7	GeMoMa	CDS	1577674	1577861	.	+	2	ID=cds-221180;Parent=PASSSERD07297.5;ae=true;de=true;minCov=525;pc=1
7	GeMoMa	CDS	1578924	1579011	.	+	0	ID=cds-221181;Parent=PASSSERD07297.5;ae=true;de=true;minCov=380;pc=1
7	GeMoMa	CDS	1579181	1579357	.	+	2	ID=cds-221182;Parent=PASSSERD07297.5;ae=true;de=true;minCov=347;pc=1
7	GeMoMa	CDS	1579582	1579671	.	+	2	ID=cds-221183;Parent=PASSSERD07297.5;ae=true;de=true;minCov=527;pc=1
7	GeMoMa	CDS	1579865	1580044	.	+	2	ID=cds-221184;Parent=PASSSERD07297.5;ae=true;de=true;minCov=505;pc=1
7	GeMoMa	CDS	1580574	1580663	.	+	2	ID=cds-221185;Parent=PASSSERD07297.5;ae=true;de=true;minCov=612;pc=1
7	GeMoMa	CDS	1581584	1581918	.	+	2	ID=cds-221186;Parent=PASSSERD07297.5;ae=true;de=true;minCov=439;pc=1
7	GeMoMa	CDS	1582443	1582581	.	+	0	ID=cds-221187;Parent=PASSSERD07297.5;ae=true;de=true;minCov=491;pc=1
7	GeMoMa	CDS	1583444	1583608	.	+	2	ID=cds-221188;Parent=PASSSERD07297.5;ae=true;de=true;minCov=854;pc=1
7	GeMoMa	CDS	1584662	1584787	.	+	2	ID=cds-221189;Parent=PASSSERD07297.5;ae=true;de=true;minCov=977;pc=1
7	GeMoMa	CDS	1585335	1585441	.	+	2	ID=cds-221190;Parent=PASSSERD07297.5;ae=true;de=true;minCov=886;pc=1
7	GeMoMa	CDS	1585946	1586056	.	+	0	ID=cds-221191;Parent=PASSSERD07297.5;ae=true;de=true;minCov=874;pc=1
7	GeMoMa	CDS	1586338	1586412	.	+	0	ID=cds-221192;Parent=PASSSERD07297.5;ae=true;minCov=1160;pc=1
7	AnnotationFinalizer_	five_prime_UTR	1536306	1536310	.	+	.	ID=five_prime_utr-27797;Parent=PASSSERD07297.5
7	AnnotationFinalizer_	three_prime_UTR	1586413	1588133	.	+	.	ID=three_prime_utr-22655;Parent=PASSSERD07297.5
7	GAF	gene	1590605	1610632	.	-	.	ID=PASSSERD07298;combinedEvidence=4;complete=2;maxEvidence=4;maxTie=1.0;transcripts=2
7	GeMoMa	mRNA	1590605	1610467	3015	-	.	ID=PASSSERD07298.1;Parent=PASSSERD07298;aa=594;alternative="montanus_gene-ATIC,onychos_gene-ATIC,pyrgi_gene-ATIC";avgCov=1185.1981;bestScore=3015;ce=16;evidence=4;iAA=1;lpm=594;maxGap=0;maxScore=3015;minCov=264;minSplitReads=337;nps=0;oldID=passerold_transcript:ENSPDOT00000014768_R0;pAA=1;prediction=0;raa=594;rce=16;ref-gene=passerold_gene:ENSPDOG00000009815;start=M;stop=*;sumWeight=3.6;tae=1;tde=1;tie=1;tpc=1
7	GeMoMa	exon	1590605	1590921	.	-	.	ID=nbis-exon-241899;Parent=PASSSERD07298.1;de=true;minCov=264;pc=1
7	GeMoMa	exon	1591381	1591536	.	-	.	ID=nbis-exon-241900;Parent=PASSSERD07298.1;de=true;minCov=264;pc=1
7	GeMoMa	exon	1592330	1592512	.	-	.	ID=nbis-exon-241901;Parent=PASSSERD07298.1;de=true;minCov=264;pc=1
7	GeMoMa	exon	1596989	1597081	.	-	.	ID=nbis-exon-241902;Parent=PASSSERD07298.1;de=true;minCov=264;pc=1
7	GeMoMa	exon	1597932	1598060	.	-	.	ID=nbis-exon-241903;Parent=PASSSERD07298.1;de=true;minCov=264;pc=1
7	GeMoMa	exon	1599037	1599126	.	-	.	ID=nbis-exon-241904;Parent=PASSSERD07298.1;de=true;minCov=264;pc=1
7	GeMoMa	exon	1600234	1600319	.	-	.	ID=nbis-exon-241905;Parent=PASSSERD07298.1;de=true;minCov=264;pc=1
7	GeMoMa	exon	1601553	1601660	.	-	.	ID=nbis-exon-241906;Parent=PASSSERD07298.1;de=true;minCov=264;pc=1
7	GeMoMa	exon	1601740	1601865	.	-	.	ID=nbis-exon-241907;Parent=PASSSERD07298.1;de=true;minCov=264;pc=1
7	GeMoMa	exon	1603035	1603191	.	-	.	ID=nbis-exon-241908;Parent=PASSSERD07298.1;de=true;minCov=264;pc=1
7	GeMoMa	exon	1603313	1603464	.	-	.	ID=nbis-exon-241909;Parent=PASSSERD07298.1;de=true;minCov=264;pc=1
7	GeMoMa	exon	1605071	1605159	.	-	.	ID=nbis-exon-241910;Parent=PASSSERD07298.1;de=true;minCov=264;pc=1
7	GeMoMa	exon	1607454	1607520	.	-	.	ID=nbis-exon-241911;Parent=PASSSERD07298.1;de=true;minCov=264;pc=1
7	GeMoMa	exon	1608678	1608754	.	-	.	ID=nbis-exon-241912;Parent=PASSSERD07298.1;de=true;minCov=264;pc=1
7	GeMoMa	exon	1609895	1610021	.	-	.	ID=nbis-exon-241913;Parent=PASSSERD07298.1;de=true;minCov=264;pc=1
7	GeMoMa	exon	1610419	1610467	.	-	.	ID=nbis-exon-241914;Parent=PASSSERD07298.1;de=true;minCov=264;pc=1
7	GeMoMa	CDS	1590802	1590921	.	-	0	ID=cds-221208;Parent=PASSSERD07298.1;ae=true;minCov=1083;pc=1
7	GeMoMa	CDS	1591381	1591536	.	-	0	ID=cds-221207;Parent=PASSSERD07298.1;ae=true;de=true;minCov=1211;pc=1
7	GeMoMa	CDS	1592330	1592512	.	-	0	ID=cds-221206;Parent=PASSSERD07298.1;ae=true;de=true;minCov=610;pc=1
7	GeMoMa	CDS	1596989	1597081	.	-	0	ID=cds-221205;Parent=PASSSERD07298.1;ae=true;de=true;minCov=642;pc=1
7	GeMoMa	CDS	1597932	1598060	.	-	0	ID=cds-221204;Parent=PASSSERD07298.1;ae=true;de=true;minCov=1319;pc=1
7	GeMoMa	CDS	1599037	1599126	.	-	0	ID=cds-221203;Parent=PASSSERD07298.1;ae=true;de=true;minCov=1788;pc=1
7	GeMoMa	CDS	1600234	1600319	.	-	2	ID=cds-221202;Parent=PASSSERD07298.1;ae=true;de=true;minCov=1045;pc=1
7	GeMoMa	CDS	1601553	1601660	.	-	2	ID=cds-221201;Parent=PASSSERD07298.1;ae=true;de=true;minCov=414;pc=1
7	GeMoMa	CDS	1601740	1601865	.	-	2	ID=cds-221200;Parent=PASSSERD07298.1;ae=true;de=true;minCov=415;pc=1
7	GeMoMa	CDS	1603035	1603191	.	-	0	ID=cds-221199;Parent=PASSSERD07298.1;ae=true;de=true;minCov=883;pc=1
7	GeMoMa	CDS	1603313	1603464	.	-	2	ID=cds-221198;Parent=PASSSERD07298.1;ae=true;de=true;minCov=1176;pc=1
7	GeMoMa	CDS	1605071	1605159	.	-	1	ID=cds-221197;Parent=PASSSERD07298.1;ae=true;de=true;minCov=1570;pc=1
7	GeMoMa	CDS	1607454	1607520	.	-	2	ID=cds-221196;Parent=PASSSERD07298.1;ae=true;de=true;minCov=1408;pc=1
7	GeMoMa	CDS	1608678	1608754	.	-	1	ID=cds-221195;Parent=PASSSERD07298.1;ae=true;de=true;minCov=786;pc=1
7	GeMoMa	CDS	1609895	1610021	.	-	2	ID=cds-221194;Parent=PASSSERD07298.1;ae=true;de=true;minCov=370;pc=1
7	GeMoMa	CDS	1610419	1610440	.	-	0	ID=cds-221193;Parent=PASSSERD07298.1;de=true;minCov=264;pc=1
7	AnnotationFinalizer_	five_prime_UTR	1610441	1610467	.	-	.	ID=five_prime_utr-27798;Parent=PASSSERD07298.1
7	AnnotationFinalizer_	three_prime_UTR	1590605	1590801	.	-	.	ID=three_prime_utr-22656;Parent=PASSSERD07298.1
7	GeMoMa	mRNA	1590605	1610632	3087	-	.	ID=PASSSERD07298.2;Parent=PASSSERD07298;aa=658;avgCov=1072.194;bestScore=3087;ce=16;evidence=1;iAA=0.9347;lpm=586;maxGap=42;maxScore=3143;minCov=0;minSplitReads=337;nps=0;oldID=passerold_transcript:ENSPDOT00000014764_R0;pAA=0.9347;prediction=0;raa=616;rce=16;ref-gene=passerold_gene:ENSPDOG00000009815;start=M;stop=*;sumWeight=0.8;tae=1;tde=1;tie=1;tpc=0.9164
7	GeMoMa	exon	1590605	1590921	.	-	.	ID=nbis-exon-241915;Parent=PASSSERD07298.2;de=true;minCov=0;pc=0.229
7	GeMoMa	exon	1591381	1591536	.	-	.	ID=nbis-exon-241916;Parent=PASSSERD07298.2;de=true;minCov=0;pc=0.229
7	GeMoMa	exon	1592330	1592512	.	-	.	ID=nbis-exon-241917;Parent=PASSSERD07298.2;de=true;minCov=0;pc=0.229
7	GeMoMa	exon	1596989	1597081	.	-	.	ID=nbis-exon-241918;Parent=PASSSERD07298.2;de=true;minCov=0;pc=0.229
7	GeMoMa	exon	1597932	1598060	.	-	.	ID=nbis-exon-241919;Parent=PASSSERD07298.2;de=true;minCov=0;pc=0.229
7	GeMoMa	exon	1599037	1599126	.	-	.	ID=nbis-exon-241920;Parent=PASSSERD07298.2;de=true;minCov=0;pc=0.229
7	GeMoMa	exon	1600234	1600319	.	-	.	ID=nbis-exon-241921;Parent=PASSSERD07298.2;de=true;minCov=0;pc=0.229
7	GeMoMa	exon	1601553	1601660	.	-	.	ID=nbis-exon-241922;Parent=PASSSERD07298.2;de=true;minCov=0;pc=0.229
7	GeMoMa	exon	1601740	1601865	.	-	.	ID=nbis-exon-241923;Parent=PASSSERD07298.2;de=true;minCov=0;pc=0.229
7	GeMoMa	exon	1603035	1603191	.	-	.	ID=nbis-exon-241924;Parent=PASSSERD07298.2;de=true;minCov=0;pc=0.229
7	GeMoMa	exon	1603313	1603464	.	-	.	ID=nbis-exon-241925;Parent=PASSSERD07298.2;de=true;minCov=0;pc=0.229
7	GeMoMa	exon	1605071	1605159	.	-	.	ID=nbis-exon-241926;Parent=PASSSERD07298.2;de=true;minCov=0;pc=0.229
7	GeMoMa	exon	1607454	1607520	.	-	.	ID=nbis-exon-241927;Parent=PASSSERD07298.2;de=true;minCov=0;pc=0.229
7	GeMoMa	exon	1608678	1608754	.	-	.	ID=nbis-exon-241928;Parent=PASSSERD07298.2;de=true;minCov=0;pc=0.229
7	GeMoMa	exon	1609895	1610021	.	-	.	ID=nbis-exon-241929;Parent=PASSSERD07298.2;de=true;minCov=0;pc=0.229
7	GeMoMa	exon	1610419	1610632	.	-	.	ID=nbis-exon-241930;Parent=PASSSERD07298.2;de=true;minCov=0;pc=0.229
7	GeMoMa	CDS	1590802	1590921	.	-	0	ID=cds-221224;Parent=PASSSERD07298.2;ae=true;minCov=1083;pc=1
7	GeMoMa	CDS	1591381	1591536	.	-	0	ID=cds-221223;Parent=PASSSERD07298.2;ae=true;de=true;minCov=1211;pc=1
7	GeMoMa	CDS	1592330	1592512	.	-	0	ID=cds-221222;Parent=PASSSERD07298.2;ae=true;de=true;minCov=610;pc=1
7	GeMoMa	CDS	1596989	1597081	.	-	0	ID=cds-221221;Parent=PASSSERD07298.2;ae=true;de=true;minCov=642;pc=1
7	GeMoMa	CDS	1597932	1598060	.	-	0	ID=cds-221220;Parent=PASSSERD07298.2;ae=true;de=true;minCov=1319;pc=1
7	GeMoMa	CDS	1599037	1599126	.	-	0	ID=cds-221219;Parent=PASSSERD07298.2;ae=true;de=true;minCov=1788;pc=1
7	GeMoMa	CDS	1600234	1600319	.	-	2	ID=cds-221218;Parent=PASSSERD07298.2;ae=true;de=true;minCov=1045;pc=1
7	GeMoMa	CDS	1601553	1601660	.	-	2	ID=cds-221217;Parent=PASSSERD07298.2;ae=true;de=true;minCov=414;pc=1
7	GeMoMa	CDS	1601740	1601865	.	-	2	ID=cds-221216;Parent=PASSSERD07298.2;ae=true;de=true;minCov=415;pc=1
7	GeMoMa	CDS	1603035	1603191	.	-	0	ID=cds-221215;Parent=PASSSERD07298.2;ae=true;de=true;minCov=883;pc=1
7	GeMoMa	CDS	1603313	1603464	.	-	2	ID=cds-221214;Parent=PASSSERD07298.2;ae=true;de=true;minCov=1176;pc=1
7	GeMoMa	CDS	1605071	1605159	.	-	1	ID=cds-221213;Parent=PASSSERD07298.2;ae=true;de=true;minCov=1570;pc=1
7	GeMoMa	CDS	1607454	1607520	.	-	2	ID=cds-221212;Parent=PASSSERD07298.2;ae=true;de=true;minCov=1408;pc=1
7	GeMoMa	CDS	1608678	1608754	.	-	1	ID=cds-221211;Parent=PASSSERD07298.2;ae=true;de=true;minCov=786;pc=1
7	GeMoMa	CDS	1609895	1610021	.	-	2	ID=cds-221210;Parent=PASSSERD07298.2;ae=true;de=true;minCov=370;pc=1
7	GeMoMa	CDS	1610419	1610632	.	-	0	ID=cds-221209;Parent=PASSSERD07298.2;de=true;minCov=0;pc=0.229
7	AnnotationFinalizer_	three_prime_UTR	1590605	1590801	.	-	.	ID=three_prime_utr-22657;Parent=PASSSERD07298.2
7	GAF	gene	1633347	1711859	.	+	.	ID=PASSSERD07299;combinedEvidence=2;complete=1;maxEvidence=2;maxTie=0.7818;transcripts=1
7	GeMoMa	mRNA	1633347	1711859	16112	+	.	ID=PASSSERD07299.1;Parent=PASSSERD07299;aa=3661;alternative="onychos_gene-ABCA12";avgCov=3.9644;bestScore=16112;ce=56;evidence=2;iAA=0.8769;lpm=452;maxGap=323;maxScore=17236;minCov=0;minSplitReads=0;nps=0;oldID=pyrgi_rna-XM_041460212.1_R0;pAA=0.8861;prediction=0;raa=3348;rce=54;ref-gene=pyrgi_gene-ABCA12;start=M;stop=*;sumWeight=2.0;tae=0.7818;tde=0.7818;tie=0.7818;tpc=0.7533
7	GeMoMa	exon	1633347	1633415	.	+	.	ID=nbis-exon-241931;Parent=PASSSERD07299.1;de=false;minCov=0;pc=0
7	GeMoMa	exon	1637189	1637282	.	+	.	ID=nbis-exon-241932;Parent=PASSSERD07299.1;de=false;minCov=0;pc=0
7	GeMoMa	exon	1649136	1649283	.	+	.	ID=nbis-exon-241933;Parent=PASSSERD07299.1;de=false;minCov=0;pc=0
7	GeMoMa	exon	1651534	1651622	.	+	.	ID=nbis-exon-241934;Parent=PASSSERD07299.1;de=false;minCov=0;pc=0
7	GeMoMa	exon	1652653	1652762	.	+	.	ID=nbis-exon-241935;Parent=PASSSERD07299.1;de=false;minCov=0;pc=0
7	GeMoMa	exon	1653493	1653678	.	+	.	ID=nbis-exon-241936;Parent=PASSSERD07299.1;de=false;minCov=0;pc=0
7	GeMoMa	exon	1654489	1654667	.	+	.	ID=nbis-exon-241937;Parent=PASSSERD07299.1;de=false;minCov=0;pc=0
7	GeMoMa	exon	1657564	1657676	.	+	.	ID=nbis-exon-241938;Parent=PASSSERD07299.1;de=false;minCov=0;pc=0
7	GeMoMa	exon	1658721	1658817	.	+	.	ID=nbis-exon-241939;Parent=PASSSERD07299.1;de=false;minCov=0;pc=0
7	GeMoMa	exon	1658946	1660160	.	+	.	ID=nbis-exon-241940;Parent=PASSSERD07299.1;de=false;minCov=0;pc=0
7	GeMoMa	exon	1661152	1662560	.	+	.	ID=nbis-exon-241941;Parent=PASSSERD07299.1;de=false;minCov=0;pc=0
7	GeMoMa	exon	1662590	1663148	.	+	.	ID=nbis-exon-241942;Parent=PASSSERD07299.1;de=false;minCov=0;pc=0
7	GeMoMa	exon	1663752	1663867	.	+	.	ID=nbis-exon-241943;Parent=PASSSERD07299.1;de=false;minCov=0;pc=0
7	GeMoMa	exon	1664492	1664598	.	+	.	ID=nbis-exon-241944;Parent=PASSSERD07299.1;de=false;minCov=0;pc=0
7	GeMoMa	exon	1666030	1666283	.	+	.	ID=nbis-exon-241945;Parent=PASSSERD07299.1;de=false;minCov=0;pc=0
7	GeMoMa	exon	1666394	1666506	.	+	.	ID=nbis-exon-241946;Parent=PASSSERD07299.1;de=false;minCov=0;pc=0
7	GeMoMa	exon	1666951	1667075	.	+	.	ID=nbis-exon-241947;Parent=PASSSERD07299.1;de=false;minCov=0;pc=0
7	GeMoMa	exon	1667880	1668053	.	+	.	ID=nbis-exon-241948;Parent=PASSSERD07299.1;de=false;minCov=0;pc=0
7	GeMoMa	exon	1668951	1669115	.	+	.	ID=nbis-exon-241949;Parent=PASSSERD07299.1;de=false;minCov=0;pc=0
7	GeMoMa	exon	1670155	1670356	.	+	.	ID=nbis-exon-241950;Parent=PASSSERD07299.1;de=false;minCov=0;pc=0
7	GeMoMa	exon	1670939	1671078	.	+	.	ID=nbis-exon-241951;Parent=PASSSERD07299.1;de=false;minCov=0;pc=0
7	GeMoMa	exon	1671640	1671759	.	+	.	ID=nbis-exon-241952;Parent=PASSSERD07299.1;de=false;minCov=0;pc=0
7	GeMoMa	exon	1672855	1672945	.	+	.	ID=nbis-exon-241953;Parent=PASSSERD07299.1;de=false;minCov=0;pc=0
7	GeMoMa	exon	1674262	1674441	.	+	.	ID=nbis-exon-241954;Parent=PASSSERD07299.1;de=false;minCov=0;pc=0
7	GeMoMa	exon	1675328	1675634	.	+	.	ID=nbis-exon-241955;Parent=PASSSERD07299.1;de=false;minCov=0;pc=0
7	GeMoMa	exon	1677644	1677758	.	+	.	ID=nbis-exon-241956;Parent=PASSSERD07299.1;de=false;minCov=0;pc=0
7	GeMoMa	exon	1679072	1679401	.	+	.	ID=nbis-exon-241957;Parent=PASSSERD07299.1;de=false;minCov=0;pc=0
7	GeMoMa	exon	1680274	1680343	.	+	.	ID=nbis-exon-241958;Parent=PASSSERD07299.1;de=false;minCov=0;pc=0
7	GeMoMa	exon	1680444	1680578	.	+	.	ID=nbis-exon-241959;Parent=PASSSERD07299.1;de=false;minCov=0;pc=0
7	GeMoMa	exon	1681225	1681380	.	+	.	ID=nbis-exon-241960;Parent=PASSSERD07299.1;de=false;minCov=0;pc=0
7	GeMoMa	exon	1682138	1682315	.	+	.	ID=nbis-exon-241961;Parent=PASSSERD07299.1;de=false;minCov=0;pc=0
7	GeMoMa	exon	1683806	1684024	.	+	.	ID=nbis-exon-241962;Parent=PASSSERD07299.1;de=false;minCov=0;pc=0
7	GeMoMa	exon	1684649	1684845	.	+	.	ID=nbis-exon-241963;Parent=PASSSERD07299.1;de=false;minCov=0;pc=0
7	GeMoMa	exon	1685446	1685606	.	+	.	ID=nbis-exon-241964;Parent=PASSSERD07299.1;de=false;minCov=0;pc=0
7	GeMoMa	exon	1686354	1686578	.	+	.	ID=nbis-exon-241965;Parent=PASSSERD07299.1;de=false;minCov=0;pc=0
7	GeMoMa	exon	1687358	1687496	.	+	.	ID=nbis-exon-241966;Parent=PASSSERD07299.1;de=false;minCov=0;pc=0
7	GeMoMa	exon	1689206	1689458	.	+	.	ID=nbis-exon-241967;Parent=PASSSERD07299.1;de=false;minCov=0;pc=0
7	GeMoMa	exon	1691088	1691174	.	+	.	ID=nbis-exon-241968;Parent=PASSSERD07299.1;de=false;minCov=0;pc=0
7	GeMoMa	exon	1691961	1692054	.	+	.	ID=nbis-exon-241969;Parent=PASSSERD07299.1;de=false;minCov=0;pc=0
7	GeMoMa	exon	1693551	1693678	.	+	.	ID=nbis-exon-241970;Parent=PASSSERD07299.1;de=false;minCov=0;pc=0
7	GeMoMa	exon	1694543	1694630	.	+	.	ID=nbis-exon-241971;Parent=PASSSERD07299.1;de=false;minCov=0;pc=0
7	GeMoMa	exon	1695062	1695167	.	+	.	ID=nbis-exon-241972;Parent=PASSSERD07299.1;de=false;minCov=0;pc=0
7	GeMoMa	exon	1698583	1698637	.	+	.	ID=nbis-exon-241973;Parent=PASSSERD07299.1;de=false;minCov=0;pc=0
7	GeMoMa	exon	1699385	1699562	.	+	.	ID=nbis-exon-241974;Parent=PASSSERD07299.1;de=false;minCov=0;pc=0
7	GeMoMa	exon	1701623	1701738	.	+	.	ID=nbis-exon-241975;Parent=PASSSERD07299.1;de=false;minCov=0;pc=0
7	GeMoMa	exon	1702484	1702643	.	+	.	ID=nbis-exon-241976;Parent=PASSSERD07299.1;de=false;minCov=0;pc=0
7	GeMoMa	exon	1703881	1704149	.	+	.	ID=nbis-exon-241977;Parent=PASSSERD07299.1;de=false;minCov=0;pc=0
7	GeMoMa	exon	1704719	1704929	.	+	.	ID=nbis-exon-241978;Parent=PASSSERD07299.1;de=false;minCov=0;pc=0
7	GeMoMa	exon	1706415	1706524	.	+	.	ID=nbis-exon-241979;Parent=PASSSERD07299.1;de=false;minCov=0;pc=0
7	GeMoMa	exon	1707053	1707197	.	+	.	ID=nbis-exon-241980;Parent=PASSSERD07299.1;de=false;minCov=0;pc=0
7	GeMoMa	exon	1707326	1707460	.	+	.	ID=nbis-exon-241981;Parent=PASSSERD07299.1;de=false;minCov=0;pc=0
7	GeMoMa	exon	1708237	1708340	.	+	.	ID=nbis-exon-241982;Parent=PASSSERD07299.1;de=false;minCov=0;pc=0
7	GeMoMa	exon	1708586	1708678	.	+	.	ID=nbis-exon-241983;Parent=PASSSERD07299.1;de=false;minCov=0;pc=0
7	GeMoMa	exon	1709116	1709221	.	+	.	ID=nbis-exon-241984;Parent=PASSSERD07299.1;de=false;minCov=0;pc=0
7	GeMoMa	exon	1709847	1709984	.	+	.	ID=nbis-exon-241985;Parent=PASSSERD07299.1;de=false;minCov=0;pc=0
7	GeMoMa	exon	1711182	1711859	.	+	.	ID=nbis-exon-241986;Parent=PASSSERD07299.1;de=false;minCov=0;pc=0
7	GeMoMa	CDS	1633347	1633415	.	+	0	ID=cds-221225;Parent=PASSSERD07299.1;de=false;minCov=0;pc=0
7	GeMoMa	CDS	1637189	1637282	.	+	0	ID=cds-221226;Parent=PASSSERD07299.1;ae=false;de=false;minCov=0;pc=0
7	GeMoMa	CDS	1649136	1649283	.	+	2	ID=cds-221227;Parent=PASSSERD07299.1;ae=false;de=false;minCov=0;pc=0
7	GeMoMa	CDS	1651534	1651622	.	+	1	ID=cds-221228;Parent=PASSSERD07299.1;ae=false;de=false;minCov=0;pc=0
7	GeMoMa	CDS	1652653	1652762	.	+	2	ID=cds-221229;Parent=PASSSERD07299.1;ae=false;de=false;minCov=0;pc=0
7	GeMoMa	CDS	1653493	1653678	.	+	0	ID=cds-221230;Parent=PASSSERD07299.1;ae=false;de=true;minCov=0;pc=0.3495
7	GeMoMa	CDS	1654489	1654667	.	+	0	ID=cds-221231;Parent=PASSSERD07299.1;ae=true;de=false;minCov=0;pc=0.8101
7	GeMoMa	CDS	1657564	1657676	.	+	1	ID=cds-221232;Parent=PASSSERD07299.1;ae=false;de=true;minCov=0;pc=0.9204
7	GeMoMa	CDS	1658721	1658817	.	+	2	ID=cds-221233;Parent=PASSSERD07299.1;ae=true;de=true;minCov=2;pc=1
7	GeMoMa	CDS	1658946	1660160	.	+	1	ID=cds-221234;Parent=PASSSERD07299.1;ae=true;de=false;minCov=0;pc=0.5671
7	GeMoMa	CDS	1661152	1662560	.	+	1	ID=cds-221235;Parent=PASSSERD07299.1;ae=false;de=false;minCov=0;pc=0.6977
7	GeMoMa	CDS	1662590	1663148	.	+	2	ID=cds-221236;Parent=PASSSERD07299.1;ae=false;de=true;minCov=0;pc=0.3095
7	GeMoMa	CDS	1663752	1663867	.	+	1	ID=cds-221237;Parent=PASSSERD07299.1;ae=true;de=false;minCov=0;pc=0.2414
7	GeMoMa	CDS	1664492	1664598	.	+	2	ID=cds-221238;Parent=PASSSERD07299.1;ae=false;de=false;minCov=0;pc=0
7	GeMoMa	CDS	1666030	1666283	.	+	0	ID=cds-221239;Parent=PASSSERD07299.1;ae=false;de=true;minCov=0;pc=0.3228
7	GeMoMa	CDS	1666394	1666506	.	+	1	ID=cds-221240;Parent=PASSSERD07299.1;ae=true;de=true;minCov=2;pc=1
7	GeMoMa	CDS	1666951	1667075	.	+	2	ID=cds-221241;Parent=PASSSERD07299.1;ae=true;de=true;minCov=1;pc=1
7	GeMoMa	CDS	1667880	1668053	.	+	0	ID=cds-221242;Parent=PASSSERD07299.1;ae=true;de=false;minCov=0;pc=0.5632
7	GeMoMa	CDS	1668951	1669115	.	+	0	ID=cds-221243;Parent=PASSSERD07299.1;ae=false;de=true;minCov=0;pc=0.6727
7	GeMoMa	CDS	1670155	1670356	.	+	0	ID=cds-221244;Parent=PASSSERD07299.1;ae=true;de=true;minCov=1;pc=1
7	GeMoMa	CDS	1670939	1671078	.	+	2	ID=cds-221245;Parent=PASSSERD07299.1;ae=true;de=true;minCov=2;pc=1
7	GeMoMa	CDS	1671640	1671759	.	+	0	ID=cds-221246;Parent=PASSSERD07299.1;ae=true;de=true;minCov=2;pc=1
7	GeMoMa	CDS	1672855	1672945	.	+	0	ID=cds-221247;Parent=PASSSERD07299.1;ae=true;de=true;minCov=3;pc=1
7	GeMoMa	CDS	1674262	1674441	.	+	2	ID=cds-221248;Parent=PASSSERD07299.1;ae=true;de=true;minCov=0;pc=0.8556
7	GeMoMa	CDS	1675328	1675634	.	+	2	ID=cds-221249;Parent=PASSSERD07299.1;ae=true;de=true;minCov=1;pc=1
7	GeMoMa	CDS	1677644	1677758	.	+	1	ID=cds-221250;Parent=PASSSERD07299.1;ae=true;de=true;minCov=1;pc=1
7	GeMoMa	CDS	1679072	1679401	.	+	0	ID=cds-221251;Parent=PASSSERD07299.1;ae=true;de=true;minCov=1;pc=1
7	GeMoMa	CDS	1680274	1680343	.	+	0	ID=cds-221252;Parent=PASSSERD07299.1;ae=true;de=true;minCov=4;pc=1
7	GeMoMa	CDS	1680444	1680578	.	+	2	ID=cds-221253;Parent=PASSSERD07299.1;ae=true;de=true;minCov=1;pc=1
7	GeMoMa	CDS	1681225	1681380	.	+	2	ID=cds-221254;Parent=PASSSERD07299.1;ae=true;de=false;minCov=0;pc=0.9295
7	GeMoMa	CDS	1682138	1682315	.	+	2	ID=cds-221255;Parent=PASSSERD07299.1;ae=false;de=true;minCov=1;pc=1
7	GeMoMa	CDS	1683806	1684024	.	+	1	ID=cds-221256;Parent=PASSSERD07299.1;ae=true;de=true;minCov=2;pc=1
7	GeMoMa	CDS	1684649	1684845	.	+	1	ID=cds-221257;Parent=PASSSERD07299.1;ae=true;de=true;minCov=1;pc=1
7	GeMoMa	CDS	1685446	1685606	.	+	2	ID=cds-221258;Parent=PASSSERD07299.1;ae=true;de=true;minCov=1;pc=1
7	GeMoMa	CDS	1686354	1686578	.	+	0	ID=cds-221259;Parent=PASSSERD07299.1;ae=true;de=true;minCov=5;pc=1
7	GeMoMa	CDS	1687358	1687496	.	+	0	ID=cds-221260;Parent=PASSSERD07299.1;ae=true;de=true;minCov=1;pc=1
7	GeMoMa	CDS	1689206	1689458	.	+	2	ID=cds-221261;Parent=PASSSERD07299.1;ae=true;de=true;minCov=0;pc=0.4743
7	GeMoMa	CDS	1691088	1691174	.	+	1	ID=cds-221262;Parent=PASSSERD07299.1;ae=true;de=true;minCov=1;pc=1
7	GeMoMa	CDS	1691961	1692054	.	+	1	ID=cds-221263;Parent=PASSSERD07299.1;ae=true;de=true;minCov=6;pc=1
7	GeMoMa	CDS	1693551	1693678	.	+	0	ID=cds-221264;Parent=PASSSERD07299.1;ae=true;de=true;minCov=2;pc=1
7	GeMoMa	CDS	1694543	1694630	.	+	1	ID=cds-221265;Parent=PASSSERD07299.1;ae=true;de=true;minCov=0;pc=0.6477
7	GeMoMa	CDS	1695062	1695167	.	+	0	ID=cds-221266;Parent=PASSSERD07299.1;ae=true;de=true;minCov=2;pc=1
7	GeMoMa	CDS	1698583	1698637	.	+	2	ID=cds-221267;Parent=PASSSERD07299.1;ae=true;de=true;minCov=3;pc=1
7	GeMoMa	CDS	1699385	1699562	.	+	1	ID=cds-221268;Parent=PASSSERD07299.1;ae=true;de=true;minCov=3;pc=1
7	GeMoMa	CDS	1701623	1701738	.	+	0	ID=cds-221269;Parent=PASSSERD07299.1;ae=true;de=true;minCov=5;pc=1
7	GeMoMa	CDS	1702484	1702643	.	+	1	ID=cds-221270;Parent=PASSSERD07299.1;ae=true;de=true;minCov=6;pc=1
7	GeMoMa	CDS	1703881	1704149	.	+	0	ID=cds-221271;Parent=PASSSERD07299.1;ae=true;de=true;minCov=11;pc=1
7	GeMoMa	CDS	1704719	1704929	.	+	1	ID=cds-221272;Parent=PASSSERD07299.1;ae=true;de=true;minCov=7;pc=1
7	GeMoMa	CDS	1706415	1706524	.	+	0	ID=cds-221273;Parent=PASSSERD07299.1;ae=true;de=true;minCov=6;pc=1
7	GeMoMa	CDS	1707053	1707197	.	+	1	ID=cds-221274;Parent=PASSSERD07299.1;ae=true;de=true;minCov=10;pc=1
7	GeMoMa	CDS	1707326	1707460	.	+	0	ID=cds-221275;Parent=PASSSERD07299.1;ae=true;de=true;minCov=10;pc=1
7	GeMoMa	CDS	1708237	1708340	.	+	0	ID=cds-221276;Parent=PASSSERD07299.1;ae=true;de=true;minCov=13;pc=1
7	GeMoMa	CDS	1708586	1708678	.	+	1	ID=cds-221277;Parent=PASSSERD07299.1;ae=true;de=true;minCov=15;pc=1
7	GeMoMa	CDS	1709116	1709221	.	+	1	ID=cds-221278;Parent=PASSSERD07299.1;ae=true;de=true;minCov=9;pc=1
7	GeMoMa	CDS	1709847	1709984	.	+	0	ID=cds-221279;Parent=PASSSERD07299.1;ae=true;de=true;minCov=10;pc=1
7	GeMoMa	CDS	1711182	1711301	.	+	0	ID=cds-221280;Parent=PASSSERD07299.1;ae=true;minCov=14;pc=1
7	AnnotationFinalizer_	three_prime_UTR	1711302	1711859	.	+	.	ID=three_prime_utr-22658;Parent=PASSSERD07299.1
7	GAF	gene	1693345	1694744	.	-	.	ID=PASSSERD07300;combinedEvidence=1;complete=1;maxEvidence=1;maxTie=0.0;transcripts=1
7	GeMoMa	mRNA	1693345	1694744	879	-	.	ID=PASSSERD07300.1;Parent=PASSSERD07300;aa=158;avgCov=0.0654;bestScore=879;ce=3;evidence=1;iAA=1;lpm=158;maxGap=0;maxScore=879;minCov=0;minSplitReads=0;nps=0;oldID=passerold_transcript:ENSPDOT00000015238_R0;pAA=1;prediction=0;raa=158;rce=3;ref-gene=passerold_gene:ENSPDOG00000010162;start=M;stop=*;sumWeight=0.8;tae=0;tde=0;tie=0;tpc=0.0654
7	GeMoMa	exon	1693345	1693486	.	-	.	ID=nbis-exon-241987;Parent=PASSSERD07300.1;de=false;minCov=0;pc=0.1761
7	GeMoMa	exon	1694072	1694227	.	-	.	ID=nbis-exon-241988;Parent=PASSSERD07300.1;de=false;minCov=0;pc=0.1761
7	GeMoMa	exon	1694569	1694744	.	-	.	ID=nbis-exon-241989;Parent=PASSSERD07300.1;de=false;minCov=0;pc=0.1761
7	GeMoMa	CDS	1693345	1693486	.	-	1	ID=cds-221283;Parent=PASSSERD07300.1;ae=false;minCov=0;pc=0
7	GeMoMa	CDS	1694072	1694227	.	-	1	ID=cds-221282;Parent=PASSSERD07300.1;ae=false;de=false;minCov=0;pc=0
7	GeMoMa	CDS	1694569	1694744	.	-	0	ID=cds-221281;Parent=PASSSERD07300.1;de=false;minCov=0;pc=0.1761
7	GAF	gene	1724697	1765105	.	+	.	ID=PASSSERD07301;combinedEvidence=4;complete=3;maxEvidence=3;maxTie=1.0;transcripts=3
7	GeMoMa	mRNA	1724697	1765105	4027	+	.	ID=PASSSERD07301.1;Parent=PASSSERD07301;aa=789;alternative="onychos_gene-BARD1,pyrgi_gene-BARD1";avgCov=159.3549;bestScore=4027;ce=11;evidence=3;iAA=0.9823;lpm=193;maxGap=0;maxScore=4122;minCov=0;minSplitReads=3;nps=0;oldID=montanus_rna-XM_039728806.1_R0;pAA=0.9899;prediction=0;raa=789;rce=12;ref-gene=montanus_gene-BARD1;start=M;stop=*;sumWeight=2.8;tae=1;tde=1;tie=1;tpc=0.9916
7	GeMoMa	exon	1724697	1724851	.	+	.	ID=nbis-exon-241990;Parent=PASSSERD07301.1;de=true;minCov=0;pc=0.871
7	GeMoMa	exon	1724953	1725009	.	+	.	ID=nbis-exon-241991;Parent=PASSSERD07301.1;de=true;minCov=0;pc=0.871
7	GeMoMa	exon	1728595	1728740	.	+	.	ID=nbis-exon-241992;Parent=PASSSERD07301.1;de=true;minCov=0;pc=0.871
7	GeMoMa	exon	1735202	1736190	.	+	.	ID=nbis-exon-241993;Parent=PASSSERD07301.1;de=true;minCov=0;pc=0.871
7	GeMoMa	exon	1742916	1742996	.	+	.	ID=nbis-exon-241994;Parent=PASSSERD07301.1;de=true;minCov=0;pc=0.871
7	GeMoMa	exon	1743643	1743815	.	+	.	ID=nbis-exon-241995;Parent=PASSSERD07301.1;de=true;minCov=0;pc=0.871
7	GeMoMa	exon	1750731	1750839	.	+	.	ID=nbis-exon-241996;Parent=PASSSERD07301.1;de=true;minCov=0;pc=0.871
7	GeMoMa	exon	1752360	1752495	.	+	.	ID=nbis-exon-241997;Parent=PASSSERD07301.1;de=true;minCov=0;pc=0.871
7	GeMoMa	exon	1753502	1753594	.	+	.	ID=nbis-exon-241998;Parent=PASSSERD07301.1;de=true;minCov=0;pc=0.871
7	GeMoMa	exon	1762931	1763028	.	+	.	ID=nbis-exon-241999;Parent=PASSSERD07301.1;de=true;minCov=0;pc=0.871
7	GeMoMa	exon	1763720	1765105	.	+	.	ID=nbis-exon-242000;Parent=PASSSERD07301.1;de=true;minCov=0;pc=0.871
7	GeMoMa	CDS	1724697	1724851	.	+	0	ID=cds-221284;Parent=PASSSERD07301.1;de=true;minCov=0;pc=0.871
7	GeMoMa	CDS	1724953	1725009	.	+	1	ID=cds-221285;Parent=PASSSERD07301.1;ae=true;de=true;minCov=1;pc=1
7	GeMoMa	CDS	1728595	1728740	.	+	1	ID=cds-221286;Parent=PASSSERD07301.1;ae=true;de=true;minCov=3;pc=1
7	GeMoMa	CDS	1735202	1736190	.	+	2	ID=cds-221287;Parent=PASSSERD07301.1;ae=true;de=true;minCov=99;pc=1
7	GeMoMa	CDS	1742916	1742996	.	+	0	ID=cds-221288;Parent=PASSSERD07301.1;ae=true;de=true;minCov=88;pc=1
7	GeMoMa	CDS	1743643	1743815	.	+	0	ID=cds-221289;Parent=PASSSERD07301.1;ae=true;de=true;minCov=4;pc=1
7	GeMoMa	CDS	1750731	1750839	.	+	1	ID=cds-221290;Parent=PASSSERD07301.1;ae=true;de=true;minCov=32;pc=1
7	GeMoMa	CDS	1752360	1752495	.	+	0	ID=cds-221291;Parent=PASSSERD07301.1;ae=true;de=true;minCov=209;pc=1
7	GeMoMa	CDS	1753502	1753594	.	+	2	ID=cds-221292;Parent=PASSSERD07301.1;ae=true;de=true;minCov=174;pc=1
7	GeMoMa	CDS	1762931	1763028	.	+	2	ID=cds-221293;Parent=PASSSERD07301.1;ae=true;de=true;minCov=92;pc=1
7	GeMoMa	CDS	1763720	1764049	.	+	0	ID=cds-221294;Parent=PASSSERD07301.1;ae=true;minCov=58;pc=1
7	AnnotationFinalizer_	three_prime_UTR	1764050	1765105	.	+	.	ID=three_prime_utr-22659;Parent=PASSSERD07301.1
7	GeMoMa	mRNA	1724717	1765105	3969	+	.	ID=PASSSERD07301.2;Parent=PASSSERD07301;aa=764;avgCov=164.5192;bestScore=3969;ce=11;evidence=1;iAA=0.9974;lpm=668;maxGap=2;maxScore=3988;minCov=1;minSplitReads=3;nps=0;oldID=passerold_transcript:ENSPDOT00000015273_R0;pAA=0.9974;prediction=0;raa=762;rce=11;ref-gene=passerold_gene:ENSPDOG00000010172;start=M;stop=*;sumWeight=0.8;tae=1;tde=1;tie=1;tpc=1
7	GeMoMa	exon	1724717	1724851	.	+	.	ID=nbis-exon-242001;Parent=PASSSERD07301.2;de=true;minCov=3;pc=1
7	GeMoMa	exon	1724953	1725009	.	+	.	ID=nbis-exon-242002;Parent=PASSSERD07301.2;de=true;minCov=3;pc=1
7	GeMoMa	exon	1728595	1728740	.	+	.	ID=nbis-exon-242003;Parent=PASSSERD07301.2;de=true;minCov=3;pc=1
7	GeMoMa	exon	1735202	1736190	.	+	.	ID=nbis-exon-242004;Parent=PASSSERD07301.2;de=true;minCov=3;pc=1
7	GeMoMa	exon	1742916	1742996	.	+	.	ID=nbis-exon-242005;Parent=PASSSERD07301.2;de=true;minCov=3;pc=1
7	GeMoMa	exon	1743643	1743815	.	+	.	ID=nbis-exon-242006;Parent=PASSSERD07301.2;de=true;minCov=3;pc=1
7	GeMoMa	exon	1750731	1750839	.	+	.	ID=nbis-exon-242007;Parent=PASSSERD07301.2;de=true;minCov=3;pc=1
7	GeMoMa	exon	1752360	1752495	.	+	.	ID=nbis-exon-242008;Parent=PASSSERD07301.2;de=true;minCov=3;pc=1
7	GeMoMa	exon	1753502	1753594	.	+	.	ID=nbis-exon-242009;Parent=PASSSERD07301.2;de=true;minCov=3;pc=1
7	GeMoMa	exon	1762931	1763028	.	+	.	ID=nbis-exon-242010;Parent=PASSSERD07301.2;de=true;minCov=3;pc=1
7	GeMoMa	exon	1763720	1765105	.	+	.	ID=nbis-exon-242011;Parent=PASSSERD07301.2;de=true;minCov=3;pc=1
7	GeMoMa	CDS	1724772	1724851	.	+	0	ID=cds-221295;Parent=PASSSERD07301.2;de=true;minCov=3;pc=1
7	GeMoMa	CDS	1724953	1725009	.	+	1	ID=cds-221296;Parent=PASSSERD07301.2;ae=true;de=true;minCov=1;pc=1
7	GeMoMa	CDS	1728595	1728740	.	+	1	ID=cds-221297;Parent=PASSSERD07301.2;ae=true;de=true;minCov=3;pc=1
7	GeMoMa	CDS	1735202	1736190	.	+	2	ID=cds-221298;Parent=PASSSERD07301.2;ae=true;de=true;minCov=99;pc=1
7	GeMoMa	CDS	1742916	1742996	.	+	0	ID=cds-221299;Parent=PASSSERD07301.2;ae=true;de=true;minCov=88;pc=1
7	GeMoMa	CDS	1743643	1743815	.	+	0	ID=cds-221300;Parent=PASSSERD07301.2;ae=true;de=true;minCov=4;pc=1
7	GeMoMa	CDS	1750731	1750839	.	+	1	ID=cds-221301;Parent=PASSSERD07301.2;ae=true;de=true;minCov=32;pc=1
7	GeMoMa	CDS	1752360	1752495	.	+	0	ID=cds-221302;Parent=PASSSERD07301.2;ae=true;de=true;minCov=209;pc=1
7	GeMoMa	CDS	1753502	1753594	.	+	2	ID=cds-221303;Parent=PASSSERD07301.2;ae=true;de=true;minCov=174;pc=1
7	GeMoMa	CDS	1762931	1763028	.	+	2	ID=cds-221304;Parent=PASSSERD07301.2;ae=true;de=true;minCov=92;pc=1
7	GeMoMa	CDS	1763720	1764049	.	+	0	ID=cds-221305;Parent=PASSSERD07301.2;ae=true;minCov=58;pc=1
7	AnnotationFinalizer_	five_prime_UTR	1724717	1724771	.	+	.	ID=five_prime_utr-27799;Parent=PASSSERD07301.2
7	AnnotationFinalizer_	three_prime_UTR	1764050	1765105	.	+	.	ID=three_prime_utr-22660;Parent=PASSSERD07301.2
7	GeMoMa	mRNA	1724717	1765105	3472	+	.	ID=PASSSERD07301.3;Parent=PASSSERD07301;aa=687;avgCov=182.0655;bestScore=3472;ce=9;evidence=1;iAA=0.9825;lpm=193;maxGap=0;maxScore=3554;minCov=4;minSplitReads=32;nps=0;oldID=montanus_rna-XM_039728808.1_R0;pAA=0.9898;prediction=0;raa=687;rce=10;ref-gene=montanus_gene-BARD1;start=M;stop=*;sumWeight=0.8;tae=1;tde=1;tie=1;tpc=1
7	GeMoMa	exon	1724717	1724851	.	+	.	ID=nbis-exon-242012;Parent=PASSSERD07301.3;de=true;minCov=50;pc=1
7	GeMoMa	exon	1724953	1725009	.	+	.	ID=nbis-exon-242013;Parent=PASSSERD07301.3;de=true;minCov=50;pc=1
7	GeMoMa	exon	1728595	1728740	.	+	.	ID=nbis-exon-242014;Parent=PASSSERD07301.3;de=true;minCov=50;pc=1
7	GeMoMa	exon	1735202	1736190	.	+	.	ID=nbis-exon-242015;Parent=PASSSERD07301.3;de=true;minCov=50;pc=1
7	GeMoMa	exon	1742916	1742996	.	+	.	ID=nbis-exon-242016;Parent=PASSSERD07301.3;de=true;minCov=50;pc=1
7	GeMoMa	exon	1743643	1743815	.	+	.	ID=nbis-exon-242017;Parent=PASSSERD07301.3;de=true;minCov=50;pc=1
7	GeMoMa	exon	1750731	1750839	.	+	.	ID=nbis-exon-242018;Parent=PASSSERD07301.3;de=true;minCov=50;pc=1
7	GeMoMa	exon	1752360	1752495	.	+	.	ID=nbis-exon-242019;Parent=PASSSERD07301.3;de=true;minCov=50;pc=1
7	GeMoMa	exon	1753502	1753594	.	+	.	ID=nbis-exon-242020;Parent=PASSSERD07301.3;de=true;minCov=50;pc=1
7	GeMoMa	exon	1762931	1763028	.	+	.	ID=nbis-exon-242021;Parent=PASSSERD07301.3;de=true;minCov=50;pc=1
7	GeMoMa	exon	1763720	1765105	.	+	.	ID=nbis-exon-242022;Parent=PASSSERD07301.3;de=true;minCov=50;pc=1
7	GeMoMa	CDS	1728689	1728740	.	+	0	ID=cds-221306;Parent=PASSSERD07301.3;de=true;minCov=50;pc=1
7	GeMoMa	CDS	1735202	1736190	.	+	2	ID=cds-221307;Parent=PASSSERD07301.3;ae=true;de=true;minCov=99;pc=1
7	GeMoMa	CDS	1742916	1742996	.	+	0	ID=cds-221308;Parent=PASSSERD07301.3;ae=true;de=true;minCov=88;pc=1
7	GeMoMa	CDS	1743643	1743815	.	+	0	ID=cds-221309;Parent=PASSSERD07301.3;ae=true;de=true;minCov=4;pc=1
7	GeMoMa	CDS	1750731	1750839	.	+	1	ID=cds-221310;Parent=PASSSERD07301.3;ae=true;de=true;minCov=32;pc=1
7	GeMoMa	CDS	1752360	1752495	.	+	0	ID=cds-221311;Parent=PASSSERD07301.3;ae=true;de=true;minCov=209;pc=1
7	GeMoMa	CDS	1753502	1753594	.	+	2	ID=cds-221312;Parent=PASSSERD07301.3;ae=true;de=true;minCov=174;pc=1
7	GeMoMa	CDS	1762931	1763028	.	+	2	ID=cds-221313;Parent=PASSSERD07301.3;ae=true;de=true;minCov=92;pc=1
7	GeMoMa	CDS	1763720	1764049	.	+	0	ID=cds-221314;Parent=PASSSERD07301.3;ae=true;minCov=58;pc=1
7	AnnotationFinalizer_	five_prime_UTR	1724717	1724851	.	+	.	ID=five_prime_utr-27800;Parent=PASSSERD07301.3
7	AnnotationFinalizer_	five_prime_UTR	1724953	1725009	.	+	.	ID=five_prime_utr-27801;Parent=PASSSERD07301.3
7	AnnotationFinalizer_	five_prime_UTR	1728595	1728688	.	+	.	ID=five_prime_utr-27802;Parent=PASSSERD07301.3
7	AnnotationFinalizer_	three_prime_UTR	1764050	1765105	.	+	.	ID=three_prime_utr-22661;Parent=PASSSERD07301.3
7	GAF	gene	1784734	1829156	.	-	.	ID=PASSSERD07302;combinedEvidence=3;complete=1;maxEvidence=3;maxTie=0.0;transcripts=1
7	GeMoMa	mRNA	1784734	1829156	1352	-	.	ID=PASSSERD07302.1;Parent=PASSSERD07302;aa=230;alternative="onychos_gene-VWC2L,pyrgi_gene-VWC2L";avgCov=9.2899;bestScore=1352;ce=3;evidence=3;iAA=1;lpm=230;maxGap=0;maxScore=1352;minCov=0;minSplitReads=0;nps=0;oldID=montanus_rna-XM_039728822.1_R0;pAA=1;prediction=0;raa=230;rce=3;ref-gene=montanus_gene-VWC2L;start=M;stop=*;sumWeight=2.8;tae=0;tde=0;tie=0;tpc=0.9928
7	GeMoMa	exon	1784734	1784882	.	-	.	ID=nbis-exon-242023;Parent=PASSSERD07302.1;de=false;minCov=5;pc=1
7	GeMoMa	exon	1810406	1810535	.	-	.	ID=nbis-exon-242024;Parent=PASSSERD07302.1;de=false;minCov=5;pc=1
7	GeMoMa	exon	1826188	1826654	.	-	.	ID=nbis-exon-242025;Parent=PASSSERD07302.1;de=false;minCov=5;pc=1
7	GeMoMa	exon	1828733	1829156	.	-	.	ID=nbis-exon-242026;Parent=PASSSERD07302.1;de=false;minCov=5;pc=1
7	GeMoMa	CDS	1784734	1784882	.	-	2	ID=cds-221317;Parent=PASSSERD07302.1;ae=false;minCov=0;pc=0.9664
7	GeMoMa	CDS	1810406	1810535	.	-	0	ID=cds-221316;Parent=PASSSERD07302.1;ae=false;de=false;minCov=1;pc=1
7	GeMoMa	CDS	1826188	1826598	.	-	0	ID=cds-221315;Parent=PASSSERD07302.1;de=false;minCov=5;pc=1
7	AnnotationFinalizer_	five_prime_UTR	1826599	1826654	.	-	.	ID=five_prime_utr-27804;Parent=PASSSERD07302.1
7	AnnotationFinalizer_	five_prime_UTR	1828733	1829156	.	-	.	ID=five_prime_utr-27803;Parent=PASSSERD07302.1
7	GAF	gene	1830531	2189784	.	-	.	ID=PASSSERD07303;combinedEvidence=3;complete=1;maxEvidence=3;maxTie=0.3333;transcripts=1
7	GeMoMa	mRNA	1830531	2189784	3232	-	.	ID=PASSSERD07303.1;Parent=PASSSERD07303;aa=622;alternative="onychos_gene-SPAG16,pyrgi_gene-SPAG16";avgCov=1.8976;bestScore=3232;ce=16;evidence=3;iAA=0.9887;lpm=327;maxGap=0;maxScore=3263;minCov=0;minSplitReads=0;nps=0;oldID=montanus_rna-XM_039728694.1_R0;pAA=0.992;prediction=0;raa=622;rce=16;ref-gene=montanus_gene-SPAG16;start=M;stop=*;sumWeight=2.8;tae=0.3333;tde=0.3333;tie=0.3333;tpc=0.5991
7	GeMoMa	exon	1830531	1830712	.	-	.	ID=nbis-exon-242027;Parent=PASSSERD07303.1;de=false;minCov=0;pc=0
7	GeMoMa	exon	1932997	1933123	.	-	.	ID=nbis-exon-242028;Parent=PASSSERD07303.1;de=false;minCov=0;pc=0
7	GeMoMa	exon	1950519	1950584	.	-	.	ID=nbis-exon-242029;Parent=PASSSERD07303.1;de=false;minCov=0;pc=0
7	GeMoMa	exon	1980760	1980886	.	-	.	ID=nbis-exon-242030;Parent=PASSSERD07303.1;de=false;minCov=0;pc=0
7	GeMoMa	exon	2002755	2002940	.	-	.	ID=nbis-exon-242031;Parent=PASSSERD07303.1;de=false;minCov=0;pc=0
7	GeMoMa	exon	2022813	2022956	.	-	.	ID=nbis-exon-242032;Parent=PASSSERD07303.1;de=false;minCov=0;pc=0
7	GeMoMa	exon	2140133	2140263	.	-	.	ID=nbis-exon-242033;Parent=PASSSERD07303.1;de=false;minCov=0;pc=0
7	GeMoMa	exon	2164738	2164886	.	-	.	ID=nbis-exon-242034;Parent=PASSSERD07303.1;de=false;minCov=0;pc=0
7	GeMoMa	exon	2169279	2169348	.	-	.	ID=nbis-exon-242035;Parent=PASSSERD07303.1;de=false;minCov=0;pc=0
7	GeMoMa	exon	2170627	2170744	.	-	.	ID=nbis-exon-242036;Parent=PASSSERD07303.1;de=false;minCov=0;pc=0
7	GeMoMa	exon	2171973	2172080	.	-	.	ID=nbis-exon-242037;Parent=PASSSERD07303.1;de=false;minCov=0;pc=0
7	GeMoMa	exon	2177569	2177706	.	-	.	ID=nbis-exon-242038;Parent=PASSSERD07303.1;de=false;minCov=0;pc=0
7	GeMoMa	exon	2181787	2181914	.	-	.	ID=nbis-exon-242039;Parent=PASSSERD07303.1;de=false;minCov=0;pc=0
7	GeMoMa	exon	2186405	2186503	.	-	.	ID=nbis-exon-242040;Parent=PASSSERD07303.1;de=false;minCov=0;pc=0
7	GeMoMa	exon	2186922	2186968	.	-	.	ID=nbis-exon-242041;Parent=PASSSERD07303.1;de=false;minCov=0;pc=0
7	GeMoMa	exon	2189739	2189784	.	-	.	ID=nbis-exon-242042;Parent=PASSSERD07303.1;de=false;minCov=0;pc=0
7	GeMoMa	CDS	1830531	1830712	.	-	2	ID=cds-221333;Parent=PASSSERD07303.1;ae=false;minCov=0;pc=0
7	GeMoMa	CDS	1932997	1933123	.	-	0	ID=cds-221332;Parent=PASSSERD07303.1;ae=false;de=false;minCov=0;pc=0.4488
7	GeMoMa	CDS	1950519	1950584	.	-	0	ID=cds-221331;Parent=PASSSERD07303.1;ae=false;de=false;minCov=3;pc=1
7	GeMoMa	CDS	1980760	1980886	.	-	1	ID=cds-221330;Parent=PASSSERD07303.1;ae=false;de=false;minCov=3;pc=1
7	GeMoMa	CDS	2002755	2002940	.	-	1	ID=cds-221329;Parent=PASSSERD07303.1;ae=false;de=false;minCov=2;pc=1
7	GeMoMa	CDS	2022813	2022956	.	-	1	ID=cds-221328;Parent=PASSSERD07303.1;ae=false;de=false;minCov=0;pc=0.8611
7	GeMoMa	CDS	2140133	2140263	.	-	0	ID=cds-221327;Parent=PASSSERD07303.1;ae=false;de=false;minCov=0;pc=0
7	GeMoMa	CDS	2164738	2164886	.	-	2	ID=cds-221326;Parent=PASSSERD07303.1;ae=false;de=false;minCov=0;pc=0
7	GeMoMa	CDS	2169279	2169348	.	-	0	ID=cds-221325;Parent=PASSSERD07303.1;ae=true;de=false;minCov=0;pc=0.2429
7	GeMoMa	CDS	2170627	2170744	.	-	1	ID=cds-221324;Parent=PASSSERD07303.1;ae=true;de=true;minCov=1;pc=1
7	GeMoMa	CDS	2171973	2172080	.	-	1	ID=cds-221323;Parent=PASSSERD07303.1;ae=true;de=true;minCov=5;pc=1
7	GeMoMa	CDS	2177569	2177706	.	-	1	ID=cds-221322;Parent=PASSSERD07303.1;ae=true;de=true;minCov=1;pc=1
7	GeMoMa	CDS	2181787	2181914	.	-	0	ID=cds-221321;Parent=PASSSERD07303.1;ae=false;de=true;minCov=0;pc=0.3203
7	GeMoMa	CDS	2186405	2186503	.	-	0	ID=cds-221320;Parent=PASSSERD07303.1;ae=true;de=false;minCov=0;pc=0.9091
7	GeMoMa	CDS	2186922	2186968	.	-	2	ID=cds-221319;Parent=PASSSERD07303.1;ae=false;de=true;minCov=0;pc=0.9787
7	GeMoMa	CDS	2189739	2189784	.	-	0	ID=cds-221318;Parent=PASSSERD07303.1;de=false;minCov=0;pc=0
7	GAF	gene	2244631	2357996	.	+	.	ID=PASSSERD07304;combinedEvidence=3;complete=4;maxEvidence=3;maxTie=0.75;transcripts=4
7	GeMoMa	mRNA	2244631	2357996	2847	+	.	ID=PASSSERD07304.1;Parent=PASSSERD07304;aa=527;alternative="onychos_gene-IKZF2,pyrgi_gene-IKZF2";avgCov=88.9475;bestScore=2847;ce=7;evidence=3;iAA=1;lpm=527;maxGap=0;maxScore=2847;minCov=19;minSplitReads=0;nps=0;oldID=montanus_rna-XM_039728696.1_R0;pAA=1;prediction=0;raa=527;rce=7;ref-gene=montanus_gene-IKZF2;start=M;stop=*;sumWeight=2.8;tae=1;tde=0.8333;tie=0.6667;tpc=1
7	GeMoMa	exon	2244631	2244763	.	+	.	ID=nbis-exon-242043;Parent=PASSSERD07304.1;de=true;minCov=19;pc=1
7	GeMoMa	exon	2245421	2245525	.	+	.	ID=nbis-exon-242044;Parent=PASSSERD07304.1;de=true;minCov=19;pc=1
7	GeMoMa	exon	2303002	2303268	.	+	.	ID=nbis-exon-242045;Parent=PASSSERD07304.1;de=true;minCov=19;pc=1
7	GeMoMa	exon	2313101	2313268	.	+	.	ID=nbis-exon-242046;Parent=PASSSERD07304.1;de=true;minCov=19;pc=1
7	GeMoMa	exon	2335948	2336085	.	+	.	ID=nbis-exon-242047;Parent=PASSSERD07304.1;de=true;minCov=19;pc=1
7	GeMoMa	exon	2343621	2343764	.	+	.	ID=nbis-exon-242048;Parent=PASSSERD07304.1;de=true;minCov=19;pc=1
7	GeMoMa	exon	2348818	2357996	.	+	.	ID=nbis-exon-242049;Parent=PASSSERD07304.1;de=true;minCov=19;pc=1
7	GeMoMa	CDS	2244730	2244763	.	+	0	ID=cds-221334;Parent=PASSSERD07304.1;de=true;minCov=19;pc=1
7	GeMoMa	CDS	2245421	2245525	.	+	2	ID=cds-221335;Parent=PASSSERD07304.1;ae=true;de=true;minCov=34;pc=1
7	GeMoMa	CDS	2303002	2303268	.	+	2	ID=cds-221336;Parent=PASSSERD07304.1;ae=true;de=true;minCov=70;pc=1
7	GeMoMa	CDS	2313101	2313268	.	+	2	ID=cds-221337;Parent=PASSSERD07304.1;ae=true;de=false;minCov=52;pc=1
7	GeMoMa	CDS	2335948	2336085	.	+	2	ID=cds-221338;Parent=PASSSERD07304.1;ae=true;de=true;minCov=71;pc=1
7	GeMoMa	CDS	2343621	2343764	.	+	2	ID=cds-221339;Parent=PASSSERD07304.1;ae=true;de=true;minCov=89;pc=1
7	GeMoMa	CDS	2348818	2349542	.	+	2	ID=cds-221340;Parent=PASSSERD07304.1;ae=true;minCov=68;pc=1
7	AnnotationFinalizer_	five_prime_UTR	2244631	2244729	.	+	.	ID=five_prime_utr-27805;Parent=PASSSERD07304.1
7	AnnotationFinalizer_	three_prime_UTR	2349543	2357996	.	+	.	ID=three_prime_utr-22662;Parent=PASSSERD07304.1
7	GeMoMa	mRNA	2244631	2357996	2697	+	.	ID=PASSSERD07304.2;Parent=PASSSERD07304;aa=501;alternative="pyrgi_gene-IKZF2";avgCov=88.7771;bestScore=2697;ce=7;evidence=2;iAA=0.998;lpm=277;maxGap=0;maxScore=2702;minCov=19;minSplitReads=0;nps=0;oldID=onychos_rna-XM_041411799.1_R0;pAA=0.998;prediction=0;raa=501;rce=7;ref-gene=onychos_gene-IKZF2;start=M;stop=*;sumWeight=2.0;tae=1;tde=0.8333;tie=0.6667;tpc=1
7	GeMoMa	exon	2244631	2244763	.	+	.	ID=nbis-exon-242050;Parent=PASSSERD07304.2;de=true;minCov=19;pc=1
7	GeMoMa	exon	2245421	2245525	.	+	.	ID=nbis-exon-242051;Parent=PASSSERD07304.2;de=true;minCov=19;pc=1
7	GeMoMa	exon	2303002	2303190	.	+	.	ID=nbis-exon-242052;Parent=PASSSERD07304.2;de=true;minCov=19;pc=1
7	GeMoMa	exon	2313101	2313268	.	+	.	ID=nbis-exon-242053;Parent=PASSSERD07304.2;de=true;minCov=19;pc=1
7	GeMoMa	exon	2335948	2336085	.	+	.	ID=nbis-exon-242054;Parent=PASSSERD07304.2;de=true;minCov=19;pc=1
7	GeMoMa	exon	2343621	2343764	.	+	.	ID=nbis-exon-242055;Parent=PASSSERD07304.2;de=true;minCov=19;pc=1
7	GeMoMa	exon	2348818	2357996	.	+	.	ID=nbis-exon-242056;Parent=PASSSERD07304.2;de=true;minCov=19;pc=1
7	GeMoMa	CDS	2244730	2244763	.	+	0	ID=cds-221341;Parent=PASSSERD07304.2;de=true;minCov=19;pc=1
7	GeMoMa	CDS	2245421	2245525	.	+	2	ID=cds-221342;Parent=PASSSERD07304.2;ae=true;de=true;minCov=34;pc=1
7	GeMoMa	CDS	2303002	2303190	.	+	2	ID=cds-221343;Parent=PASSSERD07304.2;ae=true;de=true;minCov=70;pc=1
7	GeMoMa	CDS	2313101	2313268	.	+	2	ID=cds-221344;Parent=PASSSERD07304.2;ae=true;de=false;minCov=52;pc=1
7	GeMoMa	CDS	2335948	2336085	.	+	2	ID=cds-221345;Parent=PASSSERD07304.2;ae=true;de=true;minCov=71;pc=1
7	GeMoMa	CDS	2343621	2343764	.	+	2	ID=cds-221346;Parent=PASSSERD07304.2;ae=true;de=true;minCov=89;pc=1
7	GeMoMa	CDS	2348818	2349542	.	+	2	ID=cds-221347;Parent=PASSSERD07304.2;ae=true;minCov=68;pc=1
7	AnnotationFinalizer_	five_prime_UTR	2244631	2244729	.	+	.	ID=five_prime_utr-27806;Parent=PASSSERD07304.2
7	AnnotationFinalizer_	three_prime_UTR	2349543	2357996	.	+	.	ID=three_prime_utr-22663;Parent=PASSSERD07304.2
7	GeMoMa	mRNA	2244631	2357996	2522	+	.	ID=PASSSERD07304.3;Parent=PASSSERD07304;aa=471;alternative="pyrgi_gene-IKZF2";avgCov=89.8662;bestScore=2522;ce=6;evidence=2;iAA=0.9979;lpm=247;maxGap=0;maxScore=2527;minCov=19;minSplitReads=0;nps=0;oldID=onychos_rna-XM_041411800.1_R0;pAA=0.9979;prediction=0;raa=471;rce=6;ref-gene=onychos_gene-IKZF2;start=M;stop=*;sumWeight=2.0;tae=1;tde=1;tie=0.6;tpc=1
7	GeMoMa	exon	2244631	2244763	.	+	.	ID=nbis-exon-242057;Parent=PASSSERD07304.3;de=true;minCov=19;pc=1
7	GeMoMa	exon	2245421	2245525	.	+	.	ID=nbis-exon-242058;Parent=PASSSERD07304.3;de=true;minCov=19;pc=1
7	GeMoMa	exon	2303002	2303268	.	+	.	ID=nbis-exon-242059;Parent=PASSSERD07304.3;de=true;minCov=19;pc=1
7	GeMoMa	exon	2335948	2336085	.	+	.	ID=nbis-exon-242060;Parent=PASSSERD07304.3;de=true;minCov=19;pc=1
7	GeMoMa	exon	2343621	2343764	.	+	.	ID=nbis-exon-242061;Parent=PASSSERD07304.3;de=true;minCov=19;pc=1
7	GeMoMa	exon	2348818	2357996	.	+	.	ID=nbis-exon-242062;Parent=PASSSERD07304.3;de=true;minCov=19;pc=1
7	GeMoMa	CDS	2244730	2244763	.	+	0	ID=cds-221348;Parent=PASSSERD07304.3;de=true;minCov=19;pc=1
7	GeMoMa	CDS	2245421	2245525	.	+	2	ID=cds-221349;Parent=PASSSERD07304.3;ae=true;de=true;minCov=34;pc=1
7	GeMoMa	CDS	2303002	2303268	.	+	2	ID=cds-221350;Parent=PASSSERD07304.3;ae=true;de=true;minCov=70;pc=1
7	GeMoMa	CDS	2335948	2336085	.	+	2	ID=cds-221351;Parent=PASSSERD07304.3;ae=true;de=true;minCov=71;pc=1
7	GeMoMa	CDS	2343621	2343764	.	+	2	ID=cds-221352;Parent=PASSSERD07304.3;ae=true;de=true;minCov=89;pc=1
7	GeMoMa	CDS	2348818	2349542	.	+	2	ID=cds-221353;Parent=PASSSERD07304.3;ae=true;minCov=68;pc=1
7	AnnotationFinalizer_	five_prime_UTR	2244631	2244729	.	+	.	ID=five_prime_utr-27807;Parent=PASSSERD07304.3
7	AnnotationFinalizer_	three_prime_UTR	2349543	2357996	.	+	.	ID=three_prime_utr-22664;Parent=PASSSERD07304.3
7	GeMoMa	mRNA	2302670	2357996	2555	+	.	ID=PASSSERD07304.4;Parent=PASSSERD07304;aa=474;alternative="onychos_gene-IKZF1";avgCov=93.4023;bestScore=2555;ce=5;evidence=2;iAA=1;lpm=474;maxGap=0;maxScore=2555;minCov=52;minSplitReads=0;nps=0;oldID=montanus_rna-XM_039728701.1_R0;pAA=1;prediction=0;raa=474;rce=5;ref-gene=montanus_gene-IKZF2;start=M;stop=*;sumWeight=1.8;tae=1;tde=0.75;tie=0.75;tpc=1
7	GeMoMa	exon	2302670	2302701	.	+	.	ID=nbis-exon-242063;Parent=PASSSERD07304.4;de=true;minCov=73;pc=1
7	GeMoMa	exon	2303002	2303268	.	+	.	ID=nbis-exon-242064;Parent=PASSSERD07304.4;de=true;minCov=73;pc=1
7	GeMoMa	exon	2313101	2313268	.	+	.	ID=nbis-exon-242065;Parent=PASSSERD07304.4;de=true;minCov=73;pc=1
7	GeMoMa	exon	2335948	2336085	.	+	.	ID=nbis-exon-242066;Parent=PASSSERD07304.4;de=true;minCov=73;pc=1
7	GeMoMa	exon	2343621	2343764	.	+	.	ID=nbis-exon-242067;Parent=PASSSERD07304.4;de=true;minCov=73;pc=1
7	GeMoMa	exon	2348818	2357996	.	+	.	ID=nbis-exon-242068;Parent=PASSSERD07304.4;de=true;minCov=73;pc=1
7	GeMoMa	CDS	2303022	2303268	.	+	0	ID=cds-221354;Parent=PASSSERD07304.4;de=true;minCov=73;pc=1
7	GeMoMa	CDS	2313101	2313268	.	+	2	ID=cds-221355;Parent=PASSSERD07304.4;ae=true;de=false;minCov=52;pc=1
7	GeMoMa	CDS	2335948	2336085	.	+	2	ID=cds-221356;Parent=PASSSERD07304.4;ae=true;de=true;minCov=71;pc=1
7	GeMoMa	CDS	2343621	2343764	.	+	2	ID=cds-221357;Parent=PASSSERD07304.4;ae=true;de=true;minCov=89;pc=1
7	GeMoMa	CDS	2348818	2349542	.	+	2	ID=cds-221358;Parent=PASSSERD07304.4;ae=true;minCov=68;pc=1
7	AnnotationFinalizer_	five_prime_UTR	2302670	2302701	.	+	.	ID=five_prime_utr-27808;Parent=PASSSERD07304.4
7	AnnotationFinalizer_	five_prime_UTR	2303002	2303021	.	+	.	ID=five_prime_utr-27809;Parent=PASSSERD07304.4
7	AnnotationFinalizer_	three_prime_UTR	2349543	2357996	.	+	.	ID=three_prime_utr-22665;Parent=PASSSERD07304.4
7	GAF	gene	2646369	3028691	.	+	.	ID=PASSSERD07305;combinedEvidence=4;complete=3;maxEvidence=3;maxTie=0.6154;transcripts=3
7	GeMoMa	mRNA	2646369	3028691	3257	+	.	ID=PASSSERD07305.3;Parent=PASSSERD07305;aa=1296;alternative="montanus_gene-EGFR";avgCov=50.4771;bestScore=6583;ce=29;evidence=2;iAA=0.5057;lpm=43;maxGap=41;maxScore=6583;minCov=0;minSplitReads=0;nps=0;oldID=passerold_transcript:ENSPDOT00000001001_R1;pAA=0.6768;prediction=1;raa=1224;rce=28;ref-gene=passerold_gene:ENSPDOG00000000244;start=M;stop=*;sumWeight=1.6;tae=0.6429;tde=0.7143;tie=0.6071;tpc=0.9534
7	GeMoMa	exon	2646369	2646413	.	+	.	ID=nbis-exon-242124;Parent=PASSSERD07305.3;de=false;minCov=0;pc=0
7	GeMoMa	exon	2655395	2655488	.	+	.	ID=nbis-exon-242125;Parent=PASSSERD07305.3;de=false;minCov=0;pc=0
7	GeMoMa	exon	2665067	2665218	.	+	.	ID=nbis-exon-242126;Parent=PASSSERD07305.3;de=false;minCov=0;pc=0
7	GeMoMa	exon	2748399	2748585	.	+	.	ID=nbis-exon-242127;Parent=PASSSERD07305.3;de=false;minCov=0;pc=0
7	GeMoMa	exon	2833252	2833386	.	+	.	ID=nbis-exon-242128;Parent=PASSSERD07305.3;de=false;minCov=0;pc=0
7	GeMoMa	exon	2852688	2852753	.	+	.	ID=nbis-exon-242129;Parent=PASSSERD07305.3;de=false;minCov=0;pc=0
7	GeMoMa	exon	2859919	2860037	.	+	.	ID=nbis-exon-242130;Parent=PASSSERD07305.3;de=false;minCov=0;pc=0
7	GeMoMa	exon	2864000	2864141	.	+	.	ID=nbis-exon-242131;Parent=PASSSERD07305.3;de=false;minCov=0;pc=0
7	GeMoMa	exon	2865543	2865656	.	+	.	ID=nbis-exon-242132;Parent=PASSSERD07305.3;de=false;minCov=0;pc=0
7	GeMoMa	exon	2867561	2867687	.	+	.	ID=nbis-exon-242133;Parent=PASSSERD07305.3;de=false;minCov=0;pc=0
7	GeMoMa	exon	2870440	2870513	.	+	.	ID=nbis-exon-242134;Parent=PASSSERD07305.3;de=false;minCov=0;pc=0
7	GeMoMa	exon	2871682	2871772	.	+	.	ID=nbis-exon-242135;Parent=PASSSERD07305.3;de=false;minCov=0;pc=0
7	GeMoMa	exon	2873223	2873422	.	+	.	ID=nbis-exon-242136;Parent=PASSSERD07305.3;de=false;minCov=0;pc=0
7	GeMoMa	exon	2882535	2882667	.	+	.	ID=nbis-exon-242137;Parent=PASSSERD07305.3;de=false;minCov=0;pc=0
7	GeMoMa	exon	2884637	2884730	.	+	.	ID=nbis-exon-242138;Parent=PASSSERD07305.3;de=false;minCov=0;pc=0
7	GeMoMa	exon	2886107	2886261	.	+	.	ID=nbis-exon-242139;Parent=PASSSERD07305.3;de=false;minCov=0;pc=0
7	GeMoMa	exon	2891324	2891338	.	+	.	ID=nbis-exon-242140;Parent=PASSSERD07305.3;de=false;minCov=0;pc=0
7	GeMoMa	exon	2909512	2909644	.	+	.	ID=nbis-exon-242141;Parent=PASSSERD07305.3;de=false;minCov=0;pc=0
7	GeMoMa	exon	2912186	2912308	.	+	.	ID=nbis-exon-242142;Parent=PASSSERD07305.3;de=false;minCov=0;pc=0
7	GeMoMa	exon	2914085	2914183	.	+	.	ID=nbis-exon-242143;Parent=PASSSERD07305.3;de=false;minCov=0;pc=0
7	GeMoMa	exon	2934747	2934932	.	+	.	ID=nbis-exon-242144;Parent=PASSSERD07305.3;de=false;minCov=0;pc=0
7	GeMoMa	exon	2993883	2994038	.	+	.	ID=nbis-exon-242145;Parent=PASSSERD07305.3;de=false;minCov=0;pc=0
7	GeMoMa	exon	2997503	2997578	.	+	.	ID=nbis-exon-242146;Parent=PASSSERD07305.3;de=false;minCov=0;pc=0
7	GeMoMa	exon	3000027	3000173	.	+	.	ID=nbis-exon-242147;Parent=PASSSERD07305.3;de=false;minCov=0;pc=0
7	GeMoMa	exon	3001419	3001516	.	+	.	ID=nbis-exon-242148;Parent=PASSSERD07305.3;de=false;minCov=0;pc=0
7	GeMoMa	exon	3004489	3004659	.	+	.	ID=nbis-exon-242149;Parent=PASSSERD07305.3;de=false;minCov=0;pc=0
7	GeMoMa	exon	3009115	3009141	.	+	.	ID=nbis-exon-242150;Parent=PASSSERD07305.3;de=false;minCov=0;pc=0
7	GeMoMa	exon	3018145	3018436	.	+	.	ID=nbis-exon-242151;Parent=PASSSERD07305.3;de=false;minCov=0;pc=0
7	GeMoMa	exon	3020357	3023281	.	+	.	ID=nbis-exon-242152;Parent=PASSSERD07305.3;de=false;minCov=0;pc=0
7	GeMoMa	exon	3026408	3028691	.	+	.	ID=nbis-exon-242153;Parent=PASSSERD07305.3;de=false;minCov=0;pc=0
7	GeMoMa	CDS	2646369	2646413	.	+	0	ID=cds-221412;Parent=PASSSERD07305.3;de=false;minCov=0;pc=0
7	GeMoMa	CDS	2655395	2655488	.	+	0	ID=cds-221413;Parent=PASSSERD07305.3;ae=false;de=false;minCov=0;pc=0
7	GeMoMa	CDS	2665067	2665218	.	+	2	ID=cds-221414;Parent=PASSSERD07305.3;ae=false;de=false;minCov=6;pc=1
7	GeMoMa	CDS	2748399	2748585	.	+	0	ID=cds-221415;Parent=PASSSERD07305.3;ae=false;de=false;minCov=35;pc=1
7	GeMoMa	CDS	2833252	2833386	.	+	2	ID=cds-221416;Parent=PASSSERD07305.3;ae=false;de=true;minCov=42;pc=1
7	GeMoMa	CDS	2852688	2852753	.	+	2	ID=cds-221417;Parent=PASSSERD07305.3;ae=false;de=true;minCov=82;pc=1
7	GeMoMa	CDS	2859919	2860037	.	+	2	ID=cds-221418;Parent=PASSSERD07305.3;ae=true;de=true;minCov=78;pc=1
7	GeMoMa	CDS	2864000	2864141	.	+	0	ID=cds-221419;Parent=PASSSERD07305.3;ae=true;de=true;minCov=40;pc=1
7	GeMoMa	CDS	2865543	2865656	.	+	2	ID=cds-221420;Parent=PASSSERD07305.3;ae=true;de=true;minCov=33;pc=1
7	GeMoMa	CDS	2867561	2867687	.	+	2	ID=cds-221421;Parent=PASSSERD07305.3;ae=true;de=true;minCov=29;pc=1
7	GeMoMa	CDS	2870440	2870513	.	+	1	ID=cds-221422;Parent=PASSSERD07305.3;ae=true;de=true;minCov=20;pc=1
7	GeMoMa	CDS	2871682	2871772	.	+	2	ID=cds-221423;Parent=PASSSERD07305.3;ae=true;de=true;minCov=14;pc=1
7	GeMoMa	CDS	2873223	2873422	.	+	1	ID=cds-221424;Parent=PASSSERD07305.3;ae=true;de=true;minCov=32;pc=1
7	GeMoMa	CDS	2882535	2882667	.	+	2	ID=cds-221425;Parent=PASSSERD07305.3;ae=true;de=true;minCov=31;pc=1
7	GeMoMa	CDS	2884637	2884730	.	+	1	ID=cds-221426;Parent=PASSSERD07305.3;ae=true;de=true;minCov=57;pc=1
7	GeMoMa	CDS	2886107	2886261	.	+	0	ID=cds-221427;Parent=PASSSERD07305.3;ae=true;de=true;minCov=60;pc=1
7	GeMoMa	CDS	2891324	2891338	.	+	1	ID=cds-221428;Parent=PASSSERD07305.3;ae=false;de=false;minCov=0;pc=0
7	GeMoMa	CDS	2909512	2909644	.	+	1	ID=cds-221429;Parent=PASSSERD07305.3;ae=false;de=true;minCov=41;pc=1
7	GeMoMa	CDS	2912186	2912308	.	+	0	ID=cds-221430;Parent=PASSSERD07305.3;ae=true;de=true;minCov=25;pc=1
7	GeMoMa	CDS	2914085	2914183	.	+	0	ID=cds-221431;Parent=PASSSERD07305.3;ae=true;de=false;minCov=33;pc=1
7	GeMoMa	CDS	2934747	2934932	.	+	0	ID=cds-221432;Parent=PASSSERD07305.3;ae=false;de=false;minCov=35;pc=1
7	GeMoMa	CDS	2993883	2994038	.	+	0	ID=cds-221433;Parent=PASSSERD07305.3;ae=false;de=true;minCov=29;pc=1
7	GeMoMa	CDS	2997503	2997578	.	+	0	ID=cds-221434;Parent=PASSSERD07305.3;ae=true;de=true;minCov=23;pc=1
7	GeMoMa	CDS	3000027	3000173	.	+	2	ID=cds-221435;Parent=PASSSERD07305.3;ae=true;de=true;minCov=24;pc=1
7	GeMoMa	CDS	3001419	3001516	.	+	2	ID=cds-221436;Parent=PASSSERD07305.3;ae=true;de=true;minCov=23;pc=1
7	GeMoMa	CDS	3004489	3004659	.	+	0	ID=cds-221437;Parent=PASSSERD07305.3;ae=true;de=true;minCov=23;pc=1
7	GeMoMa	CDS	3009115	3009141	.	+	0	ID=cds-221438;Parent=PASSSERD07305.3;ae=false;de=false;minCov=0;pc=0
7	GeMoMa	CDS	3018145	3018436	.	+	0	ID=cds-221439;Parent=PASSSERD07305.3;ae=true;de=true;minCov=32;pc=1
7	GeMoMa	CDS	3020357	3020793	.	+	2	ID=cds-221440;Parent=PASSSERD07305.3;ae=true;minCov=64;pc=1
7	AnnotationFinalizer_	three_prime_UTR	3020794	3023281	.	+	.	ID=three_prime_utr-22670;Parent=PASSSERD07305.3
7	AnnotationFinalizer_	three_prime_UTR	3026408	3028691	.	+	.	ID=three_prime_utr-22671;Parent=PASSSERD07305.3
7	GeMoMa	mRNA	2664884	3028691	2959	+	.	ID=PASSSERD07305.1;Parent=PASSSERD07305;aa=1267;alternative="onychos_gene-ERBB2,pyrgi_gene-ERBB2";avgCov=50.3817;bestScore=6527;ce=27;evidence=3;iAA=0.4808;lpm=54;maxGap=22;maxScore=6675;minCov=0;minSplitReads=0;nps=0;oldID=montanus_rna-XM_039697344.1_R2;pAA=0.6856;prediction=2;raa=1231;rce=27;ref-gene=montanus_gene-ERBB2;start=M;stop=*;sumWeight=2.8;tae=0.6538;tde=0.7308;tie=0.6154;tpc=0.9487
7	GeMoMa	exon	2664884	2664935	.	+	.	ID=nbis-exon-242069;Parent=PASSSERD07305.1;de=false;minCov=0;pc=0
7	GeMoMa	exon	2665067	2665218	.	+	.	ID=nbis-exon-242070;Parent=PASSSERD07305.1;de=false;minCov=0;pc=0
7	GeMoMa	exon	2748399	2748585	.	+	.	ID=nbis-exon-242071;Parent=PASSSERD07305.1;de=false;minCov=0;pc=0
7	GeMoMa	exon	2833252	2833386	.	+	.	ID=nbis-exon-242072;Parent=PASSSERD07305.1;de=false;minCov=0;pc=0
7	GeMoMa	exon	2852688	2852753	.	+	.	ID=nbis-exon-242073;Parent=PASSSERD07305.1;de=false;minCov=0;pc=0
7	GeMoMa	exon	2859919	2860037	.	+	.	ID=nbis-exon-242074;Parent=PASSSERD07305.1;de=false;minCov=0;pc=0
7	GeMoMa	exon	2864000	2864141	.	+	.	ID=nbis-exon-242075;Parent=PASSSERD07305.1;de=false;minCov=0;pc=0
7	GeMoMa	exon	2865543	2865656	.	+	.	ID=nbis-exon-242076;Parent=PASSSERD07305.1;de=false;minCov=0;pc=0
7	GeMoMa	exon	2867561	2867687	.	+	.	ID=nbis-exon-242077;Parent=PASSSERD07305.1;de=false;minCov=0;pc=0
7	GeMoMa	exon	2870440	2870513	.	+	.	ID=nbis-exon-242078;Parent=PASSSERD07305.1;de=false;minCov=0;pc=0
7	GeMoMa	exon	2871682	2871772	.	+	.	ID=nbis-exon-242079;Parent=PASSSERD07305.1;de=false;minCov=0;pc=0
7	GeMoMa	exon	2873223	2873422	.	+	.	ID=nbis-exon-242080;Parent=PASSSERD07305.1;de=false;minCov=0;pc=0
7	GeMoMa	exon	2882535	2882667	.	+	.	ID=nbis-exon-242081;Parent=PASSSERD07305.1;de=false;minCov=0;pc=0
7	GeMoMa	exon	2884637	2884730	.	+	.	ID=nbis-exon-242082;Parent=PASSSERD07305.1;de=false;minCov=0;pc=0
7	GeMoMa	exon	2886107	2886261	.	+	.	ID=nbis-exon-242083;Parent=PASSSERD07305.1;de=false;minCov=0;pc=0
7	GeMoMa	exon	2903827	2903877	.	+	.	ID=nbis-exon-242084;Parent=PASSSERD07305.1;de=false;minCov=0;pc=0
7	GeMoMa	exon	2909512	2909644	.	+	.	ID=nbis-exon-242085;Parent=PASSSERD07305.1;de=false;minCov=0;pc=0
7	GeMoMa	exon	2912186	2912308	.	+	.	ID=nbis-exon-242086;Parent=PASSSERD07305.1;de=false;minCov=0;pc=0
7	GeMoMa	exon	2914085	2914183	.	+	.	ID=nbis-exon-242087;Parent=PASSSERD07305.1;de=false;minCov=0;pc=0
7	GeMoMa	exon	2934747	2934932	.	+	.	ID=nbis-exon-242088;Parent=PASSSERD07305.1;de=false;minCov=0;pc=0
7	GeMoMa	exon	2993883	2994038	.	+	.	ID=nbis-exon-242089;Parent=PASSSERD07305.1;de=false;minCov=0;pc=0
7	GeMoMa	exon	2997503	2997578	.	+	.	ID=nbis-exon-242090;Parent=PASSSERD07305.1;de=false;minCov=0;pc=0
7	GeMoMa	exon	3000027	3000173	.	+	.	ID=nbis-exon-242091;Parent=PASSSERD07305.1;de=false;minCov=0;pc=0
7	GeMoMa	exon	3001419	3001516	.	+	.	ID=nbis-exon-242092;Parent=PASSSERD07305.1;de=false;minCov=0;pc=0
7	GeMoMa	exon	3004489	3004659	.	+	.	ID=nbis-exon-242093;Parent=PASSSERD07305.1;de=false;minCov=0;pc=0
7	GeMoMa	exon	3018053	3018335	.	+	.	ID=nbis-exon-242094;Parent=PASSSERD07305.1;de=false;minCov=0;pc=0
7	GeMoMa	exon	3020357	3023281	.	+	.	ID=nbis-exon-242095;Parent=PASSSERD07305.1;de=false;minCov=0;pc=0
7	GeMoMa	exon	3026408	3028691	.	+	.	ID=nbis-exon-242096;Parent=PASSSERD07305.1;de=false;minCov=0;pc=0
7	GeMoMa	CDS	2664884	2664935	.	+	0	ID=cds-221359;Parent=PASSSERD07305.1;de=false;minCov=0;pc=0
7	GeMoMa	CDS	2665067	2665218	.	+	2	ID=cds-221360;Parent=PASSSERD07305.1;ae=false;de=false;minCov=6;pc=1
7	GeMoMa	CDS	2748399	2748585	.	+	0	ID=cds-221361;Parent=PASSSERD07305.1;ae=false;de=false;minCov=35;pc=1
7	GeMoMa	CDS	2833252	2833386	.	+	2	ID=cds-221362;Parent=PASSSERD07305.1;ae=false;de=true;minCov=42;pc=1
7	GeMoMa	CDS	2852688	2852753	.	+	2	ID=cds-221363;Parent=PASSSERD07305.1;ae=false;de=true;minCov=82;pc=1
7	GeMoMa	CDS	2859919	2860037	.	+	2	ID=cds-221364;Parent=PASSSERD07305.1;ae=true;de=true;minCov=78;pc=1
7	GeMoMa	CDS	2864000	2864141	.	+	0	ID=cds-221365;Parent=PASSSERD07305.1;ae=true;de=true;minCov=40;pc=1
7	GeMoMa	CDS	2865543	2865656	.	+	2	ID=cds-221366;Parent=PASSSERD07305.1;ae=true;de=true;minCov=33;pc=1
7	GeMoMa	CDS	2867561	2867687	.	+	2	ID=cds-221367;Parent=PASSSERD07305.1;ae=true;de=true;minCov=29;pc=1
7	GeMoMa	CDS	2870440	2870513	.	+	1	ID=cds-221368;Parent=PASSSERD07305.1;ae=true;de=true;minCov=20;pc=1
7	GeMoMa	CDS	2871682	2871772	.	+	2	ID=cds-221369;Parent=PASSSERD07305.1;ae=true;de=true;minCov=14;pc=1
7	GeMoMa	CDS	2873223	2873422	.	+	1	ID=cds-221370;Parent=PASSSERD07305.1;ae=true;de=true;minCov=32;pc=1
7	GeMoMa	CDS	2882535	2882667	.	+	2	ID=cds-221371;Parent=PASSSERD07305.1;ae=true;de=true;minCov=31;pc=1
7	GeMoMa	CDS	2884637	2884730	.	+	1	ID=cds-221372;Parent=PASSSERD07305.1;ae=true;de=true;minCov=57;pc=1
7	GeMoMa	CDS	2886107	2886261	.	+	0	ID=cds-221373;Parent=PASSSERD07305.1;ae=true;de=true;minCov=60;pc=1
7	GeMoMa	CDS	2903827	2903877	.	+	1	ID=cds-221374;Parent=PASSSERD07305.1;ae=false;de=false;minCov=0;pc=0
7	GeMoMa	CDS	2909512	2909644	.	+	1	ID=cds-221375;Parent=PASSSERD07305.1;ae=false;de=true;minCov=41;pc=1
7	GeMoMa	CDS	2912186	2912308	.	+	0	ID=cds-221376;Parent=PASSSERD07305.1;ae=true;de=true;minCov=25;pc=1
7	GeMoMa	CDS	2914085	2914183	.	+	0	ID=cds-221377;Parent=PASSSERD07305.1;ae=true;de=false;minCov=33;pc=1
7	GeMoMa	CDS	2934747	2934932	.	+	0	ID=cds-221378;Parent=PASSSERD07305.1;ae=false;de=false;minCov=35;pc=1
7	GeMoMa	CDS	2993883	2994038	.	+	0	ID=cds-221379;Parent=PASSSERD07305.1;ae=false;de=true;minCov=29;pc=1
7	GeMoMa	CDS	2997503	2997578	.	+	0	ID=cds-221380;Parent=PASSSERD07305.1;ae=true;de=true;minCov=23;pc=1
7	GeMoMa	CDS	3000027	3000173	.	+	2	ID=cds-221381;Parent=PASSSERD07305.1;ae=true;de=true;minCov=24;pc=1
7	GeMoMa	CDS	3001419	3001516	.	+	2	ID=cds-221382;Parent=PASSSERD07305.1;ae=true;de=true;minCov=23;pc=1
7	GeMoMa	CDS	3004489	3004659	.	+	0	ID=cds-221383;Parent=PASSSERD07305.1;ae=true;de=true;minCov=23;pc=1
7	GeMoMa	CDS	3018053	3018335	.	+	0	ID=cds-221384;Parent=PASSSERD07305.1;ae=false;de=false;minCov=0;pc=0.6749
7	GeMoMa	CDS	3020357	3020793	.	+	2	ID=cds-221385;Parent=PASSSERD07305.1;ae=true;minCov=64;pc=1
7	AnnotationFinalizer_	three_prime_UTR	3020794	3023281	.	+	.	ID=three_prime_utr-22666;Parent=PASSSERD07305.1
7	AnnotationFinalizer_	three_prime_UTR	3026408	3028691	.	+	.	ID=three_prime_utr-22667;Parent=PASSSERD07305.1
7	GeMoMa	mRNA	2664884	3028691	2852	+	.	ID=PASSSERD07305.2;Parent=PASSSERD07305;aa=1245;alternative="onychos_gene-ERBB2,pyrgi_gene-ERBB2";avgCov=49.664;bestScore=6713;ce=26;evidence=3;iAA=0.4651;lpm=54;maxGap=22;maxScore=6861;minCov=0;minSplitReads=0;nps=0;oldID=montanus_rna-XM_039697345.1_R2;pAA=0.6602;prediction=2;raa=1263;rce=26;ref-gene=montanus_gene-ERBB2;start=M;stop=*;sumWeight=2.8;tae=0.68;tde=0.72;tie=0.6;tpc=0.9478
7	GeMoMa	exon	2664884	2664935	.	+	.	ID=nbis-exon-242097;Parent=PASSSERD07305.2;de=false;minCov=0;pc=0
7	GeMoMa	exon	2665067	2665218	.	+	.	ID=nbis-exon-242098;Parent=PASSSERD07305.2;de=false;minCov=0;pc=0
7	GeMoMa	exon	2748399	2748585	.	+	.	ID=nbis-exon-242099;Parent=PASSSERD07305.2;de=false;minCov=0;pc=0
7	GeMoMa	exon	2833252	2833386	.	+	.	ID=nbis-exon-242100;Parent=PASSSERD07305.2;de=false;minCov=0;pc=0
7	GeMoMa	exon	2859919	2860037	.	+	.	ID=nbis-exon-242101;Parent=PASSSERD07305.2;de=false;minCov=0;pc=0
7	GeMoMa	exon	2864000	2864141	.	+	.	ID=nbis-exon-242102;Parent=PASSSERD07305.2;de=false;minCov=0;pc=0
7	GeMoMa	exon	2865543	2865656	.	+	.	ID=nbis-exon-242103;Parent=PASSSERD07305.2;de=false;minCov=0;pc=0
7	GeMoMa	exon	2867561	2867687	.	+	.	ID=nbis-exon-242104;Parent=PASSSERD07305.2;de=false;minCov=0;pc=0
7	GeMoMa	exon	2870440	2870513	.	+	.	ID=nbis-exon-242105;Parent=PASSSERD07305.2;de=false;minCov=0;pc=0
7	GeMoMa	exon	2871682	2871772	.	+	.	ID=nbis-exon-242106;Parent=PASSSERD07305.2;de=false;minCov=0;pc=0
7	GeMoMa	exon	2873223	2873422	.	+	.	ID=nbis-exon-242107;Parent=PASSSERD07305.2;de=false;minCov=0;pc=0
7	GeMoMa	exon	2882535	2882667	.	+	.	ID=nbis-exon-242108;Parent=PASSSERD07305.2;de=false;minCov=0;pc=0
7	GeMoMa	exon	2884637	2884730	.	+	.	ID=nbis-exon-242109;Parent=PASSSERD07305.2;de=false;minCov=0;pc=0
7	GeMoMa	exon	2886107	2886261	.	+	.	ID=nbis-exon-242110;Parent=PASSSERD07305.2;de=false;minCov=0;pc=0
7	GeMoMa	exon	2903827	2903877	.	+	.	ID=nbis-exon-242111;Parent=PASSSERD07305.2;de=false;minCov=0;pc=0
7	GeMoMa	exon	2909512	2909644	.	+	.	ID=nbis-exon-242112;Parent=PASSSERD07305.2;de=false;minCov=0;pc=0
7	GeMoMa	exon	2912186	2912308	.	+	.	ID=nbis-exon-242113;Parent=PASSSERD07305.2;de=false;minCov=0;pc=0
7	GeMoMa	exon	2914085	2914183	.	+	.	ID=nbis-exon-242114;Parent=PASSSERD07305.2;de=false;minCov=0;pc=0
7	GeMoMa	exon	2934747	2934932	.	+	.	ID=nbis-exon-242115;Parent=PASSSERD07305.2;de=false;minCov=0;pc=0
7	GeMoMa	exon	2993883	2994038	.	+	.	ID=nbis-exon-242116;Parent=PASSSERD07305.2;de=false;minCov=0;pc=0
7	GeMoMa	exon	2997503	2997578	.	+	.	ID=nbis-exon-242117;Parent=PASSSERD07305.2;de=false;minCov=0;pc=0
7	GeMoMa	exon	3000027	3000173	.	+	.	ID=nbis-exon-242118;Parent=PASSSERD07305.2;de=false;minCov=0;pc=0
7	GeMoMa	exon	3001419	3001516	.	+	.	ID=nbis-exon-242119;Parent=PASSSERD07305.2;de=false;minCov=0;pc=0
7	GeMoMa	exon	3004489	3004659	.	+	.	ID=nbis-exon-242120;Parent=PASSSERD07305.2;de=false;minCov=0;pc=0
7	GeMoMa	exon	3018053	3018335	.	+	.	ID=nbis-exon-242121;Parent=PASSSERD07305.2;de=false;minCov=0;pc=0
7	GeMoMa	exon	3020357	3023281	.	+	.	ID=nbis-exon-242122;Parent=PASSSERD07305.2;de=false;minCov=0;pc=0
7	GeMoMa	exon	3026408	3028691	.	+	.	ID=nbis-exon-242123;Parent=PASSSERD07305.2;de=false;minCov=0;pc=0
7	GeMoMa	CDS	2664884	2664935	.	+	0	ID=cds-221386;Parent=PASSSERD07305.2;de=false;minCov=0;pc=0
7	GeMoMa	CDS	2665067	2665218	.	+	2	ID=cds-221387;Parent=PASSSERD07305.2;ae=false;de=false;minCov=6;pc=1
7	GeMoMa	CDS	2748399	2748585	.	+	0	ID=cds-221388;Parent=PASSSERD07305.2;ae=false;de=false;minCov=35;pc=1
7	GeMoMa	CDS	2833252	2833386	.	+	2	ID=cds-221389;Parent=PASSSERD07305.2;ae=false;de=true;minCov=42;pc=1
7	GeMoMa	CDS	2859919	2860037	.	+	2	ID=cds-221390;Parent=PASSSERD07305.2;ae=true;de=true;minCov=78;pc=1
7	GeMoMa	CDS	2864000	2864141	.	+	0	ID=cds-221391;Parent=PASSSERD07305.2;ae=true;de=true;minCov=40;pc=1
7	GeMoMa	CDS	2865543	2865656	.	+	2	ID=cds-221392;Parent=PASSSERD07305.2;ae=true;de=true;minCov=33;pc=1
7	GeMoMa	CDS	2867561	2867687	.	+	2	ID=cds-221393;Parent=PASSSERD07305.2;ae=true;de=true;minCov=29;pc=1
7	GeMoMa	CDS	2870440	2870513	.	+	1	ID=cds-221394;Parent=PASSSERD07305.2;ae=true;de=true;minCov=20;pc=1
7	GeMoMa	CDS	2871682	2871772	.	+	2	ID=cds-221395;Parent=PASSSERD07305.2;ae=true;de=true;minCov=14;pc=1
7	GeMoMa	CDS	2873223	2873422	.	+	1	ID=cds-221396;Parent=PASSSERD07305.2;ae=true;de=true;minCov=32;pc=1
7	GeMoMa	CDS	2882535	2882667	.	+	2	ID=cds-221397;Parent=PASSSERD07305.2;ae=true;de=true;minCov=31;pc=1
7	GeMoMa	CDS	2884637	2884730	.	+	1	ID=cds-221398;Parent=PASSSERD07305.2;ae=true;de=true;minCov=57;pc=1
7	GeMoMa	CDS	2886107	2886261	.	+	0	ID=cds-221399;Parent=PASSSERD07305.2;ae=true;de=true;minCov=60;pc=1
7	GeMoMa	CDS	2903827	2903877	.	+	1	ID=cds-221400;Parent=PASSSERD07305.2;ae=false;de=false;minCov=0;pc=0
7	GeMoMa	CDS	2909512	2909644	.	+	1	ID=cds-221401;Parent=PASSSERD07305.2;ae=false;de=true;minCov=41;pc=1
7	GeMoMa	CDS	2912186	2912308	.	+	0	ID=cds-221402;Parent=PASSSERD07305.2;ae=true;de=true;minCov=25;pc=1
7	GeMoMa	CDS	2914085	2914183	.	+	0	ID=cds-221403;Parent=PASSSERD07305.2;ae=true;de=false;minCov=33;pc=1
7	GeMoMa	CDS	2934747	2934932	.	+	0	ID=cds-221404;Parent=PASSSERD07305.2;ae=false;de=false;minCov=35;pc=1
7	GeMoMa	CDS	2993883	2994038	.	+	0	ID=cds-221405;Parent=PASSSERD07305.2;ae=false;de=true;minCov=29;pc=1
7	GeMoMa	CDS	2997503	2997578	.	+	0	ID=cds-221406;Parent=PASSSERD07305.2;ae=true;de=true;minCov=23;pc=1
7	GeMoMa	CDS	3000027	3000173	.	+	2	ID=cds-221407;Parent=PASSSERD07305.2;ae=true;de=true;minCov=24;pc=1
7	GeMoMa	CDS	3001419	3001516	.	+	2	ID=cds-221408;Parent=PASSSERD07305.2;ae=true;de=true;minCov=23;pc=1
7	GeMoMa	CDS	3004489	3004659	.	+	0	ID=cds-221409;Parent=PASSSERD07305.2;ae=true;de=true;minCov=23;pc=1
7	GeMoMa	CDS	3018053	3018335	.	+	0	ID=cds-221410;Parent=PASSSERD07305.2;ae=false;de=false;minCov=0;pc=0.6749
7	GeMoMa	CDS	3020357	3020793	.	+	2	ID=cds-221411;Parent=PASSSERD07305.2;ae=true;minCov=64;pc=1
7	AnnotationFinalizer_	three_prime_UTR	3020794	3023281	.	+	.	ID=three_prime_utr-22668;Parent=PASSSERD07305.2
7	AnnotationFinalizer_	three_prime_UTR	3026408	3028691	.	+	.	ID=three_prime_utr-22669;Parent=PASSSERD07305.2
7	GAF	gene	3189708	3292097	.	-	.	ID=PASSSERD07306;combinedEvidence=2;complete=1;maxEvidence=2;maxTie=0.4474;transcripts=1
7	GeMoMa	mRNA	3189708	3292097	7632	-	.	ID=PASSSERD07306.1;Parent=PASSSERD07306;aa=1513;alternative="pyrgi_gene-CPS1";avgCov=0.879;bestScore=7632;ce=39;evidence=2;iAA=0.9802;lpm=257;maxGap=0;maxScore=7758;minCov=0;minSplitReads=0;nps=0;oldID=onychos_rna-XM_041411687.1_R0;pAA=0.9848;prediction=0;raa=1513;rce=39;ref-gene=onychos_gene-CPS1;start=M;stop=*;sumWeight=2.0;tae=0.4474;tde=0.4474;tie=0.4474;tpc=0.4408
7	GeMoMa	exon	3189708	3189806	.	-	.	ID=nbis-exon-242154;Parent=PASSSERD07306.1;de=false;minCov=0;pc=0
7	GeMoMa	exon	3191033	3191162	.	-	.	ID=nbis-exon-242155;Parent=PASSSERD07306.1;de=false;minCov=0;pc=0
7	GeMoMa	exon	3191742	3191854	.	-	.	ID=nbis-exon-242156;Parent=PASSSERD07306.1;de=false;minCov=0;pc=0
7	GeMoMa	exon	3192750	3192809	.	-	.	ID=nbis-exon-242157;Parent=PASSSERD07306.1;de=false;minCov=0;pc=0
7	GeMoMa	exon	3198590	3198688	.	-	.	ID=nbis-exon-242158;Parent=PASSSERD07306.1;de=false;minCov=0;pc=0
7	GeMoMa	exon	3201513	3201587	.	-	.	ID=nbis-exon-242159;Parent=PASSSERD07306.1;de=false;minCov=0;pc=0
7	GeMoMa	exon	3204156	3204326	.	-	.	ID=nbis-exon-242160;Parent=PASSSERD07306.1;de=false;minCov=0;pc=0
7	GeMoMa	exon	3205963	3206052	.	-	.	ID=nbis-exon-242161;Parent=PASSSERD07306.1;de=false;minCov=0;pc=0
7	GeMoMa	exon	3207194	3207301	.	-	.	ID=nbis-exon-242162;Parent=PASSSERD07306.1;de=false;minCov=0;pc=0
7	GeMoMa	exon	3208729	3208806	.	-	.	ID=nbis-exon-242163;Parent=PASSSERD07306.1;de=false;minCov=0;pc=0
7	GeMoMa	exon	3211668	3211743	.	-	.	ID=nbis-exon-242164;Parent=PASSSERD07306.1;de=false;minCov=0;pc=0
7	GeMoMa	exon	3214007	3214074	.	-	.	ID=nbis-exon-242165;Parent=PASSSERD07306.1;de=false;minCov=0;pc=0
7	GeMoMa	exon	3214628	3214822	.	-	.	ID=nbis-exon-242166;Parent=PASSSERD07306.1;de=false;minCov=0;pc=0
7	GeMoMa	exon	3220752	3220933	.	-	.	ID=nbis-exon-242167;Parent=PASSSERD07306.1;de=false;minCov=0;pc=0
7	GeMoMa	exon	3224233	3224296	.	-	.	ID=nbis-exon-242168;Parent=PASSSERD07306.1;de=false;minCov=0;pc=0
7	GeMoMa	exon	3224848	3224913	.	-	.	ID=nbis-exon-242169;Parent=PASSSERD07306.1;de=false;minCov=0;pc=0
7	GeMoMa	exon	3226598	3226739	.	-	.	ID=nbis-exon-242170;Parent=PASSSERD07306.1;de=false;minCov=0;pc=0
7	GeMoMa	exon	3237545	3237663	.	-	.	ID=nbis-exon-242171;Parent=PASSSERD07306.1;de=false;minCov=0;pc=0
7	GeMoMa	exon	3242603	3242779	.	-	.	ID=nbis-exon-242172;Parent=PASSSERD07306.1;de=false;minCov=0;pc=0
7	GeMoMa	exon	3244858	3245056	.	-	.	ID=nbis-exon-242173;Parent=PASSSERD07306.1;de=false;minCov=0;pc=0
7	GeMoMa	exon	3246109	3246319	.	-	.	ID=nbis-exon-242174;Parent=PASSSERD07306.1;de=false;minCov=0;pc=0
7	GeMoMa	exon	3246694	3246838	.	-	.	ID=nbis-exon-242175;Parent=PASSSERD07306.1;de=false;minCov=0;pc=0
7	GeMoMa	exon	3249298	3249426	.	-	.	ID=nbis-exon-242176;Parent=PASSSERD07306.1;de=false;minCov=0;pc=0
7	GeMoMa	exon	3250184	3250341	.	-	.	ID=nbis-exon-242177;Parent=PASSSERD07306.1;de=false;minCov=0;pc=0
7	GeMoMa	exon	3251137	3251326	.	-	.	ID=nbis-exon-242178;Parent=PASSSERD07306.1;de=false;minCov=0;pc=0
7	GeMoMa	exon	3255068	3255163	.	-	.	ID=nbis-exon-242179;Parent=PASSSERD07306.1;de=false;minCov=0;pc=0
7	GeMoMa	exon	3255843	3255941	.	-	.	ID=nbis-exon-242180;Parent=PASSSERD07306.1;de=false;minCov=0;pc=0
7	GeMoMa	exon	3257263	3257340	.	-	.	ID=nbis-exon-242181;Parent=PASSSERD07306.1;de=false;minCov=0;pc=0
7	GeMoMa	exon	3259936	3260077	.	-	.	ID=nbis-exon-242182;Parent=PASSSERD07306.1;de=false;minCov=0;pc=0
7	GeMoMa	exon	3261147	3261253	.	-	.	ID=nbis-exon-242183;Parent=PASSSERD07306.1;de=false;minCov=0;pc=0
7	GeMoMa	exon	3261814	3261942	.	-	.	ID=nbis-exon-242184;Parent=PASSSERD07306.1;de=false;minCov=0;pc=0
7	GeMoMa	exon	3263006	3263095	.	-	.	ID=nbis-exon-242185;Parent=PASSSERD07306.1;de=false;minCov=0;pc=0
7	GeMoMa	exon	3268655	3268747	.	-	.	ID=nbis-exon-242186;Parent=PASSSERD07306.1;de=false;minCov=0;pc=0
7	GeMoMa	exon	3271105	3271161	.	-	.	ID=nbis-exon-242187;Parent=PASSSERD07306.1;de=false;minCov=0;pc=0
7	GeMoMa	exon	3271556	3271645	.	-	.	ID=nbis-exon-242188;Parent=PASSSERD07306.1;de=false;minCov=0;pc=0
7	GeMoMa	exon	3272207	3272351	.	-	.	ID=nbis-exon-242189;Parent=PASSSERD07306.1;de=false;minCov=0;pc=0
7	GeMoMa	exon	3276301	3276410	.	-	.	ID=nbis-exon-242190;Parent=PASSSERD07306.1;de=false;minCov=0;pc=0
7	GeMoMa	exon	3282597	3282741	.	-	.	ID=nbis-exon-242191;Parent=PASSSERD07306.1;de=false;minCov=0;pc=0
7	GeMoMa	exon	3292084	3292097	.	-	.	ID=nbis-exon-242192;Parent=PASSSERD07306.1;de=false;minCov=0;pc=0
7	GeMoMa	CDS	3189708	3189806	.	-	0	ID=cds-221479;Parent=PASSSERD07306.1;ae=true;minCov=0;pc=0.6667
7	GeMoMa	CDS	3191033	3191162	.	-	1	ID=cds-221478;Parent=PASSSERD07306.1;ae=true;de=true;minCov=1;pc=1
7	GeMoMa	CDS	3191742	3191854	.	-	0	ID=cds-221477;Parent=PASSSERD07306.1;ae=true;de=true;minCov=1;pc=1
7	GeMoMa	CDS	3192750	3192809	.	-	0	ID=cds-221476;Parent=PASSSERD07306.1;ae=true;de=true;minCov=2;pc=1
7	GeMoMa	CDS	3198590	3198688	.	-	0	ID=cds-221475;Parent=PASSSERD07306.1;ae=true;de=true;minCov=2;pc=1
7	GeMoMa	CDS	3201513	3201587	.	-	0	ID=cds-221474;Parent=PASSSERD07306.1;ae=true;de=true;minCov=3;pc=1
7	GeMoMa	CDS	3204156	3204326	.	-	0	ID=cds-221473;Parent=PASSSERD07306.1;ae=false;de=true;minCov=0;pc=0.8538
7	GeMoMa	CDS	3205963	3206052	.	-	0	ID=cds-221472;Parent=PASSSERD07306.1;ae=false;de=false;minCov=0;pc=0
7	GeMoMa	CDS	3207194	3207301	.	-	0	ID=cds-221471;Parent=PASSSERD07306.1;ae=true;de=false;minCov=0;pc=0.4444
7	GeMoMa	CDS	3208729	3208806	.	-	0	ID=cds-221470;Parent=PASSSERD07306.1;ae=true;de=true;minCov=1;pc=1
7	GeMoMa	CDS	3211668	3211743	.	-	1	ID=cds-221469;Parent=PASSSERD07306.1;ae=true;de=true;minCov=3;pc=1
7	GeMoMa	CDS	3214007	3214074	.	-	0	ID=cds-221468;Parent=PASSSERD07306.1;ae=true;de=true;minCov=1;pc=1
7	GeMoMa	CDS	3214628	3214822	.	-	0	ID=cds-221467;Parent=PASSSERD07306.1;ae=false;de=true;minCov=0;pc=0.0923
7	GeMoMa	CDS	3220752	3220933	.	-	2	ID=cds-221466;Parent=PASSSERD07306.1;ae=false;de=false;minCov=0;pc=0
7	GeMoMa	CDS	3224233	3224296	.	-	0	ID=cds-221465;Parent=PASSSERD07306.1;ae=false;de=false;minCov=0;pc=0
7	GeMoMa	CDS	3224848	3224913	.	-	0	ID=cds-221464;Parent=PASSSERD07306.1;ae=true;de=false;minCov=0;pc=0.4394
7	GeMoMa	CDS	3226598	3226739	.	-	1	ID=cds-221463;Parent=PASSSERD07306.1;ae=false;de=true;minCov=0;pc=0.6831
7	GeMoMa	CDS	3237545	3237663	.	-	0	ID=cds-221462;Parent=PASSSERD07306.1;ae=true;de=false;minCov=0;pc=0.8067
7	GeMoMa	CDS	3242603	3242779	.	-	0	ID=cds-221461;Parent=PASSSERD07306.1;ae=true;de=true;minCov=0;pc=0.4407
7	GeMoMa	CDS	3244858	3245056	.	-	1	ID=cds-221460;Parent=PASSSERD07306.1;ae=false;de=true;minCov=0;pc=0.6332
7	GeMoMa	CDS	3246109	3246319	.	-	2	ID=cds-221459;Parent=PASSSERD07306.1;ae=false;de=false;minCov=0;pc=0
7	GeMoMa	CDS	3246694	3246838	.	-	0	ID=cds-221458;Parent=PASSSERD07306.1;ae=false;de=false;minCov=0;pc=0
7	GeMoMa	CDS	3249298	3249426	.	-	0	ID=cds-221457;Parent=PASSSERD07306.1;ae=false;de=false;minCov=0;pc=0
7	GeMoMa	CDS	3250184	3250341	.	-	2	ID=cds-221456;Parent=PASSSERD07306.1;ae=true;de=false;minCov=0;pc=0.7595
7	GeMoMa	CDS	3251137	3251326	.	-	0	ID=cds-221455;Parent=PASSSERD07306.1;ae=true;de=true;minCov=0;pc=0.7316
7	GeMoMa	CDS	3255068	3255163	.	-	0	ID=cds-221454;Parent=PASSSERD07306.1;ae=false;de=true;minCov=0;pc=0.6354
7	GeMoMa	CDS	3255843	3255941	.	-	0	ID=cds-221453;Parent=PASSSERD07306.1;ae=false;de=false;minCov=0;pc=0
7	GeMoMa	CDS	3257263	3257340	.	-	0	ID=cds-221452;Parent=PASSSERD07306.1;ae=true;de=false;minCov=0;pc=0.8077
7	GeMoMa	CDS	3259936	3260077	.	-	1	ID=cds-221451;Parent=PASSSERD07306.1;ae=true;de=true;minCov=2;pc=1
7	GeMoMa	CDS	3261147	3261253	.	-	0	ID=cds-221450;Parent=PASSSERD07306.1;ae=false;de=true;minCov=0;pc=0.5888
7	GeMoMa	CDS	3261814	3261942	.	-	0	ID=cds-221449;Parent=PASSSERD07306.1;ae=false;de=false;minCov=0;pc=0
7	GeMoMa	CDS	3263006	3263095	.	-	0	ID=cds-221448;Parent=PASSSERD07306.1;ae=false;de=false;minCov=0;pc=0
7	GeMoMa	CDS	3268655	3268747	.	-	0	ID=cds-221447;Parent=PASSSERD07306.1;ae=false;de=false;minCov=0;pc=0
7	GeMoMa	CDS	3271105	3271161	.	-	0	ID=cds-221446;Parent=PASSSERD07306.1;ae=false;de=false;minCov=0;pc=0
7	GeMoMa	CDS	3271556	3271645	.	-	0	ID=cds-221445;Parent=PASSSERD07306.1;ae=false;de=false;minCov=0;pc=0
7	GeMoMa	CDS	3272207	3272351	.	-	1	ID=cds-221444;Parent=PASSSERD07306.1;ae=false;de=false;minCov=0;pc=0
7	GeMoMa	CDS	3276301	3276410	.	-	0	ID=cds-221443;Parent=PASSSERD07306.1;ae=false;de=false;minCov=0;pc=0.0909
7	GeMoMa	CDS	3282597	3282741	.	-	1	ID=cds-221442;Parent=PASSSERD07306.1;ae=false;de=false;minCov=0;pc=0
7	GeMoMa	CDS	3292084	3292097	.	-	0	ID=cds-221441;Parent=PASSSERD07306.1;de=false;minCov=0;pc=0
7	GAF	gene	3303710	3323955	.	+	.	ID=PASSSERD07307;combinedEvidence=4;complete=2;maxEvidence=4;maxTie=1.0;transcripts=2
7	GeMoMa	mRNA	3303710	3323955	2165	+	.	ID=PASSSERD07307.1;Parent=PASSSERD07307;aa=401;alternative="montanus_gene-LANCL1,montanus_gene-LANCL2,onychos_gene-LANCL1,pyrgi_gene-LANCL1,pyrgi_gene-LANCL2";avgCov=283.99;bestScore=2165;ce=9;evidence=4;iAA=1;lpm=401;maxGap=0;maxScore=2165;minCov=74;minSplitReads=163;nps=0;oldID=passerold_transcript:ENSPDOT00000000864_R0;pAA=1;prediction=0;raa=401;rce=9;ref-gene=passerold_gene:ENSPDOG00000000649;start=M;stop=*;sumWeight=3.6;tae=1;tde=1;tie=1;tpc=1
7	GeMoMa	exon	3303710	3303850	.	+	.	ID=nbis-exon-242193;Parent=PASSSERD07307.1;de=true;minCov=74;pc=1
7	GeMoMa	exon	3303988	3304105	.	+	.	ID=nbis-exon-242194;Parent=PASSSERD07307.1;de=true;minCov=74;pc=1
7	GeMoMa	exon	3312574	3312781	.	+	.	ID=nbis-exon-242195;Parent=PASSSERD07307.1;de=true;minCov=74;pc=1
7	GeMoMa	exon	3316621	3316756	.	+	.	ID=nbis-exon-242196;Parent=PASSSERD07307.1;de=true;minCov=74;pc=1
7	GeMoMa	exon	3317068	3317214	.	+	.	ID=nbis-exon-242197;Parent=PASSSERD07307.1;de=true;minCov=74;pc=1
7	GeMoMa	exon	3319056	3319238	.	+	.	ID=nbis-exon-242198;Parent=PASSSERD07307.1;de=true;minCov=74;pc=1
7	GeMoMa	exon	3319637	3319813	.	+	.	ID=nbis-exon-242199;Parent=PASSSERD07307.1;de=true;minCov=74;pc=1
7	GeMoMa	exon	3320102	3320174	.	+	.	ID=nbis-exon-242200;Parent=PASSSERD07307.1;de=true;minCov=74;pc=1
7	GeMoMa	exon	3321053	3323955	.	+	.	ID=nbis-exon-242201;Parent=PASSSERD07307.1;de=true;minCov=74;pc=1
7	GeMoMa	CDS	3303767	3303850	.	+	0	ID=cds-221480;Parent=PASSSERD07307.1;de=true;minCov=74;pc=1
7	GeMoMa	CDS	3303988	3304105	.	+	0	ID=cds-221481;Parent=PASSSERD07307.1;ae=true;de=true;minCov=165;pc=1
7	GeMoMa	CDS	3312574	3312781	.	+	2	ID=cds-221482;Parent=PASSSERD07307.1;ae=true;de=true;minCov=216;pc=1
7	GeMoMa	CDS	3316621	3316756	.	+	1	ID=cds-221483;Parent=PASSSERD07307.1;ae=true;de=true;minCov=232;pc=1
7	GeMoMa	CDS	3317068	3317214	.	+	0	ID=cds-221484;Parent=PASSSERD07307.1;ae=true;de=true;minCov=242;pc=1
7	GeMoMa	CDS	3319056	3319238	.	+	0	ID=cds-221485;Parent=PASSSERD07307.1;ae=true;de=true;minCov=303;pc=1
7	GeMoMa	CDS	3319637	3319813	.	+	0	ID=cds-221486;Parent=PASSSERD07307.1;ae=true;de=true;minCov=277;pc=1
7	GeMoMa	CDS	3320102	3320174	.	+	0	ID=cds-221487;Parent=PASSSERD07307.1;ae=true;de=true;minCov=305;pc=1
7	GeMoMa	CDS	3321053	3321129	.	+	2	ID=cds-221488;Parent=PASSSERD07307.1;ae=true;minCov=319;pc=1
7	AnnotationFinalizer_	five_prime_UTR	3303710	3303766	.	+	.	ID=five_prime_utr-27810;Parent=PASSSERD07307.1
7	AnnotationFinalizer_	three_prime_UTR	3321130	3323955	.	+	.	ID=three_prime_utr-22672;Parent=PASSSERD07307.1
7	GeMoMa	mRNA	3303710	3323955	1191	+	.	ID=PASSSERD07307.2;Parent=PASSSERD07307;aa=354;avgCov=301.6271;bestScore=1979;ce=8;evidence=1;iAA=0.5849;lpm=16;maxGap=13;maxScore=1979;minCov=188;minSplitReads=191;nps=0;oldID=passerold_transcript:ENSPDOT00000009080_R1;pAA=0.7143;prediction=1;raa=371;rce=8;ref-gene=passerold_gene:ENSPDOG00000006142;start=M;stop=*;sumWeight=0.8;tae=1;tde=1;tie=1;tpc=1
7	GeMoMa	exon	3303710	3303850	.	+	.	ID=nbis-exon-242202;Parent=PASSSERD07307.2;de=true;minCov=188;pc=1
7	GeMoMa	exon	3303988	3304105	.	+	.	ID=nbis-exon-242203;Parent=PASSSERD07307.2;de=true;minCov=188;pc=1
7	GeMoMa	exon	3312574	3312781	.	+	.	ID=nbis-exon-242204;Parent=PASSSERD07307.2;de=true;minCov=188;pc=1
7	GeMoMa	exon	3316621	3316756	.	+	.	ID=nbis-exon-242205;Parent=PASSSERD07307.2;de=true;minCov=188;pc=1
7	GeMoMa	exon	3317068	3317214	.	+	.	ID=nbis-exon-242206;Parent=PASSSERD07307.2;de=true;minCov=188;pc=1
7	GeMoMa	exon	3319056	3319238	.	+	.	ID=nbis-exon-242207;Parent=PASSSERD07307.2;de=true;minCov=188;pc=1
7	GeMoMa	exon	3319637	3319813	.	+	.	ID=nbis-exon-242208;Parent=PASSSERD07307.2;de=true;minCov=188;pc=1
7	GeMoMa	exon	3320102	3320174	.	+	.	ID=nbis-exon-242209;Parent=PASSSERD07307.2;de=true;minCov=188;pc=1
7	GeMoMa	exon	3321053	3323955	.	+	.	ID=nbis-exon-242210;Parent=PASSSERD07307.2;de=true;minCov=188;pc=1
7	GeMoMa	CDS	3304045	3304105	.	+	0	ID=cds-221489;Parent=PASSSERD07307.2;de=true;minCov=188;pc=1
7	GeMoMa	CDS	3312574	3312781	.	+	2	ID=cds-221490;Parent=PASSSERD07307.2;ae=true;de=true;minCov=216;pc=1
7	GeMoMa	CDS	3316621	3316756	.	+	1	ID=cds-221491;Parent=PASSSERD07307.2;ae=true;de=true;minCov=232;pc=1
7	GeMoMa	CDS	3317068	3317214	.	+	0	ID=cds-221492;Parent=PASSSERD07307.2;ae=true;de=true;minCov=242;pc=1
7	GeMoMa	CDS	3319056	3319238	.	+	0	ID=cds-221493;Parent=PASSSERD07307.2;ae=true;de=true;minCov=303;pc=1
7	GeMoMa	CDS	3319637	3319813	.	+	0	ID=cds-221494;Parent=PASSSERD07307.2;ae=true;de=true;minCov=277;pc=1
7	GeMoMa	CDS	3320102	3320174	.	+	0	ID=cds-221495;Parent=PASSSERD07307.2;ae=true;de=true;minCov=305;pc=1
7	GeMoMa	CDS	3321053	3321129	.	+	2	ID=cds-221496;Parent=PASSSERD07307.2;ae=true;minCov=319;pc=1
7	AnnotationFinalizer_	five_prime_UTR	3303710	3303850	.	+	.	ID=five_prime_utr-27811;Parent=PASSSERD07307.2
7	AnnotationFinalizer_	five_prime_UTR	3303988	3304044	.	+	.	ID=five_prime_utr-27812;Parent=PASSSERD07307.2
7	AnnotationFinalizer_	three_prime_UTR	3321130	3323955	.	+	.	ID=three_prime_utr-22673;Parent=PASSSERD07307.2
7	GAF	gene	3343892	3362377	.	+	.	ID=PASSSERD07308;combinedEvidence=4;complete=3;maxEvidence=4;maxTie=1.0;transcripts=3
7	GeMoMa	mRNA	3343892	3360834	538	+	.	ID=PASSSERD07308.2;Parent=PASSSERD07308;aa=214;avgCov=157164.1651;bestScore=1039;ce=5;evidence=1;iAA=0.5385;lpm=34;maxGap=14;maxScore=1094;minCov=15;minSplitReads=26250;nps=0;oldID=pyrgi_rna-XM_041465456.1_R2;pAA=0.6624;prediction=2;raa=212;rce=5;ref-gene=pyrgi_gene-LOC121352476;start=M;stop=*;sumWeight=1.0;tae=1;tde=1;tie=1;tpc=1
7	GeMoMa	exon	3343892	3344521	.	+	.	ID=nbis-exon-242218;Parent=PASSSERD07308.2;de=true;minCov=5564;pc=1
7	GeMoMa	exon	3355156	3355183	.	+	.	ID=nbis-exon-242219;Parent=PASSSERD07308.2;de=true;minCov=5564;pc=1
7	GeMoMa	exon	3358302	3358445	.	+	.	ID=nbis-exon-242220;Parent=PASSSERD07308.2;de=true;minCov=5564;pc=1
7	GeMoMa	exon	3359824	3359997	.	+	.	ID=nbis-exon-242221;Parent=PASSSERD07308.2;de=true;minCov=5564;pc=1
7	GeMoMa	exon	3360513	3360834	.	+	.	ID=nbis-exon-242222;Parent=PASSSERD07308.2;de=true;minCov=5564;pc=1
7	GeMoMa	CDS	3344396	3344521	.	+	0	ID=cds-221503;Parent=PASSSERD07308.2;de=true;minCov=5564;pc=1
7	GeMoMa	CDS	3355156	3355183	.	+	0	ID=cds-221504;Parent=PASSSERD07308.2;ae=true;de=true;minCov=26262;pc=1
7	GeMoMa	CDS	3358302	3358445	.	+	2	ID=cds-221505;Parent=PASSSERD07308.2;ae=true;de=true;minCov=173488;pc=1
7	GeMoMa	CDS	3359824	3359997	.	+	2	ID=cds-221506;Parent=PASSSERD07308.2;ae=true;de=true;minCov=219934;pc=1
7	GeMoMa	CDS	3360513	3360682	.	+	2	ID=cds-221507;Parent=PASSSERD07308.2;ae=true;minCov=15;pc=1
7	AnnotationFinalizer_	five_prime_UTR	3343892	3344395	.	+	.	ID=five_prime_utr-27814;Parent=PASSSERD07308.2
7	AnnotationFinalizer_	three_prime_UTR	3360683	3360834	.	+	.	ID=three_prime_utr-22676;Parent=PASSSERD07308.2
7	GeMoMa	mRNA	3343892	3362377	954	+	.	ID=PASSSERD07308.1;Parent=PASSSERD07308;aa=193;alternative="montanus_gene-LOC120498210,montanus_gene-MYL3,onychos_gene-LOC121347631,onychos_gene-MYL1,onychos_gene-MYL3,passerold_gene:ENSPDOG00000009546,passerold_gene:ENSPDOG00000011522,pyrgi_gene-LOC121352476,pyrgi_gene-MYL1,pyrgi_gene-MYL3";avgCov=189691.6097;bestScore=954;ce=6;evidence=4;iAA=0.9845;lpm=104;maxGap=2;maxScore=968;minCov=5564;minSplitReads=26250;nps=0;oldID=montanus_rna-XM_039728820.1_R0;pAA=0.9845;prediction=0;raa=191;rce=6;ref-gene=montanus_gene-MYL1;start=M;stop=*;sumWeight=3.6;tae=1;tde=1;tie=1;tpc=1
7	GeMoMa	exon	3343892	3344521	.	+	.	ID=nbis-exon-242211;Parent=PASSSERD07308.1;de=true;minCov=5564;pc=1
7	GeMoMa	exon	3355156	3355183	.	+	.	ID=nbis-exon-242212;Parent=PASSSERD07308.1;de=true;minCov=5564;pc=1
7	GeMoMa	exon	3358302	3358445	.	+	.	ID=nbis-exon-242213;Parent=PASSSERD07308.1;de=true;minCov=5564;pc=1
7	GeMoMa	exon	3359824	3359997	.	+	.	ID=nbis-exon-242214;Parent=PASSSERD07308.1;de=true;minCov=5564;pc=1
7	GeMoMa	exon	3360513	3360590	.	+	.	ID=nbis-exon-242215;Parent=PASSSERD07308.1;de=true;minCov=5564;pc=1
7	GeMoMa	exon	3361024	3361076	.	+	.	ID=nbis-exon-242216;Parent=PASSSERD07308.1;de=true;minCov=5564;pc=1
7	GeMoMa	exon	3361892	3362377	.	+	.	ID=nbis-exon-242217;Parent=PASSSERD07308.1;de=true;minCov=5564;pc=1
7	GeMoMa	CDS	3344396	3344521	.	+	0	ID=cds-221497;Parent=PASSSERD07308.1;de=true;minCov=5564;pc=1
7	GeMoMa	CDS	3355156	3355183	.	+	0	ID=cds-221498;Parent=PASSSERD07308.1;ae=true;de=true;minCov=26262;pc=1
7	GeMoMa	CDS	3358302	3358445	.	+	2	ID=cds-221499;Parent=PASSSERD07308.1;ae=true;de=true;minCov=173488;pc=1
7	GeMoMa	CDS	3359824	3359997	.	+	2	ID=cds-221500;Parent=PASSSERD07308.1;ae=true;de=true;minCov=219934;pc=1
7	GeMoMa	CDS	3360513	3360590	.	+	2	ID=cds-221501;Parent=PASSSERD07308.1;ae=true;de=true;minCov=252950;pc=1
7	GeMoMa	CDS	3361024	3361052	.	+	2	ID=cds-221502;Parent=PASSSERD07308.1;ae=true;minCov=291669;pc=1
7	AnnotationFinalizer_	five_prime_UTR	3343892	3344395	.	+	.	ID=five_prime_utr-27813;Parent=PASSSERD07308.1
7	AnnotationFinalizer_	three_prime_UTR	3361053	3361076	.	+	.	ID=three_prime_utr-22674;Parent=PASSSERD07308.1
7	AnnotationFinalizer_	three_prime_UTR	3361892	3362377	.	+	.	ID=three_prime_utr-22675;Parent=PASSSERD07308.1
7	GeMoMa	mRNA	3343892	3362377	412	+	.	ID=PASSSERD07308.3;Parent=PASSSERD07308;aa=176;avgCov=150091.0928;bestScore=788;ce=4;evidence=1;iAA=0.4976;lpm=34;maxGap=17;maxScore=988;minCov=21;minSplitReads=26250;nps=0;oldID=pyrgi_rna-XM_041465457.1_R2;pAA=0.6293;prediction=2;raa=191;rce=4;ref-gene=pyrgi_gene-LOC121352476;start=M;stop=*;sumWeight=1.0;tae=1;tde=1;tie=1;tpc=1
7	GeMoMa	exon	3343892	3344521	.	+	.	ID=nbis-exon-242223;Parent=PASSSERD07308.3;de=true;minCov=5564;pc=1
7	GeMoMa	exon	3355156	3355183	.	+	.	ID=nbis-exon-242224;Parent=PASSSERD07308.3;de=true;minCov=5564;pc=1
7	GeMoMa	exon	3358302	3358445	.	+	.	ID=nbis-exon-242225;Parent=PASSSERD07308.3;de=true;minCov=5564;pc=1
7	GeMoMa	exon	3359824	3360590	.	+	.	ID=nbis-exon-242226;Parent=PASSSERD07308.3;de=true;minCov=5564;pc=1
7	GeMoMa	exon	3361024	3361076	.	+	.	ID=nbis-exon-242227;Parent=PASSSERD07308.3;de=true;minCov=5564;pc=1
7	GeMoMa	exon	3361892	3362377	.	+	.	ID=nbis-exon-242228;Parent=PASSSERD07308.3;de=true;minCov=5564;pc=1
7	GeMoMa	CDS	3344396	3344521	.	+	0	ID=cds-221508;Parent=PASSSERD07308.3;de=true;minCov=5564;pc=1
7	GeMoMa	CDS	3355156	3355183	.	+	0	ID=cds-221509;Parent=PASSSERD07308.3;ae=true;de=true;minCov=26262;pc=1
7	GeMoMa	CDS	3358302	3358445	.	+	2	ID=cds-221510;Parent=PASSSERD07308.3;ae=true;de=true;minCov=173488;pc=1
7	GeMoMa	CDS	3359824	3360053	.	+	2	ID=cds-221511;Parent=PASSSERD07308.3;ae=true;minCov=21;pc=1
7	AnnotationFinalizer_	five_prime_UTR	3343892	3344395	.	+	.	ID=five_prime_utr-27815;Parent=PASSSERD07308.3
7	AnnotationFinalizer_	three_prime_UTR	3360054	3360590	.	+	.	ID=three_prime_utr-22677;Parent=PASSSERD07308.3
7	AnnotationFinalizer_	three_prime_UTR	3361024	3361076	.	+	.	ID=three_prime_utr-22678;Parent=PASSSERD07308.3
7	AnnotationFinalizer_	three_prime_UTR	3361892	3362377	.	+	.	ID=three_prime_utr-22679;Parent=PASSSERD07308.3
7	GAF	gene	3375962	3391816	.	+	.	ID=PASSSERD07309;combinedEvidence=3;complete=1;maxEvidence=3;maxTie=1.0;transcripts=1
7	GeMoMa	mRNA	3375962	3391816	2247	+	.	ID=PASSSERD07309.1;Parent=PASSSERD07309;aa=432;alternative="onychos_gene-ACADL,pyrgi_gene-ACADL";avgCov=33502.6188;bestScore=2247;ce=11;evidence=3;iAA=0.9977;lpm=238;maxGap=0;maxScore=2252;minCov=8000;minSplitReads=23461;nps=0;oldID=montanus_rna-XM_039728721.1_R0;pAA=0.9977;prediction=0;raa=432;rce=11;ref-gene=montanus_gene-ACADL;start=M;stop=*;sumWeight=2.8;tae=1;tde=1;tie=1;tpc=1
7	GeMoMa	exon	3375962	3376433	.	+	.	ID=nbis-exon-242229;Parent=PASSSERD07309.1;de=true;minCov=8000;pc=1
7	GeMoMa	exon	3377832	3377993	.	+	.	ID=nbis-exon-242230;Parent=PASSSERD07309.1;de=true;minCov=8000;pc=1
7	GeMoMa	exon	3380400	3380537	.	+	.	ID=nbis-exon-242231;Parent=PASSSERD07309.1;de=true;minCov=8000;pc=1
7	GeMoMa	exon	3380941	3381105	.	+	.	ID=nbis-exon-242232;Parent=PASSSERD07309.1;de=true;minCov=8000;pc=1
7	GeMoMa	exon	3381810	3381876	.	+	.	ID=nbis-exon-242233;Parent=PASSSERD07309.1;de=true;minCov=8000;pc=1
7	GeMoMa	exon	3383074	3383238	.	+	.	ID=nbis-exon-242234;Parent=PASSSERD07309.1;de=true;minCov=8000;pc=1
7	GeMoMa	exon	3383869	3383970	.	+	.	ID=nbis-exon-242235;Parent=PASSSERD07309.1;de=true;minCov=8000;pc=1
7	GeMoMa	exon	3385501	3385614	.	+	.	ID=nbis-exon-242236;Parent=PASSSERD07309.1;de=true;minCov=8000;pc=1
7	GeMoMa	exon	3387698	3387825	.	+	.	ID=nbis-exon-242237;Parent=PASSSERD07309.1;de=true;minCov=8000;pc=1
7	GeMoMa	exon	3389756	3389842	.	+	.	ID=nbis-exon-242238;Parent=PASSSERD07309.1;de=true;minCov=8000;pc=1
7	GeMoMa	exon	3391166	3391816	.	+	.	ID=nbis-exon-242239;Parent=PASSSERD07309.1;de=true;minCov=8000;pc=1
7	GeMoMa	CDS	3376360	3376433	.	+	0	ID=cds-221512;Parent=PASSSERD07309.1;de=true;minCov=8000;pc=1
7	GeMoMa	CDS	3377832	3377993	.	+	1	ID=cds-221513;Parent=PASSSERD07309.1;ae=true;de=true;minCov=23589;pc=1
7	GeMoMa	CDS	3380400	3380537	.	+	1	ID=cds-221514;Parent=PASSSERD07309.1;ae=true;de=true;minCov=32900;pc=1
7	GeMoMa	CDS	3380941	3381105	.	+	1	ID=cds-221515;Parent=PASSSERD07309.1;ae=true;de=true;minCov=33233;pc=1
7	GeMoMa	CDS	3381810	3381876	.	+	1	ID=cds-221516;Parent=PASSSERD07309.1;ae=true;de=true;minCov=29271;pc=1
7	GeMoMa	CDS	3383074	3383238	.	+	0	ID=cds-221517;Parent=PASSSERD07309.1;ae=true;de=true;minCov=33622;pc=1
7	GeMoMa	CDS	3383869	3383970	.	+	0	ID=cds-221518;Parent=PASSSERD07309.1;ae=true;de=true;minCov=29461;pc=1
7	GeMoMa	CDS	3385501	3385614	.	+	0	ID=cds-221519;Parent=PASSSERD07309.1;ae=true;de=true;minCov=29554;pc=1
7	GeMoMa	CDS	3387698	3387825	.	+	0	ID=cds-221520;Parent=PASSSERD07309.1;ae=true;de=true;minCov=31450;pc=1
7	GeMoMa	CDS	3389756	3389842	.	+	1	ID=cds-221521;Parent=PASSSERD07309.1;ae=true;de=true;minCov=32594;pc=1
7	GeMoMa	CDS	3391166	3391259	.	+	1	ID=cds-221522;Parent=PASSSERD07309.1;ae=true;minCov=34507;pc=1
7	AnnotationFinalizer_	five_prime_UTR	3375962	3376359	.	+	.	ID=five_prime_utr-27816;Parent=PASSSERD07309.1
7	AnnotationFinalizer_	three_prime_UTR	3391260	3391816	.	+	.	ID=three_prime_utr-22680;Parent=PASSSERD07309.1
7	GAF	gene	3391926	3461785	.	+	.	ID=PASSSERD07310;combinedEvidence=4;complete=8;maxEvidence=3;maxTie=1.0;transcripts=8
7	GeMoMa	mRNA	3391926	3461785	5074	+	.	ID=PASSSERD07310.1;Parent=PASSSERD07310;aa=989;alternative="onychos_gene-KANSL1L,pyrgi_gene-KANSL1L";avgCov=245.8254;bestScore=5074;ce=14;evidence=3;iAA=0.9909;lpm=268;maxGap=0;maxScore=5120;minCov=116;minSplitReads=172;nps=0;oldID=montanus_rna-XM_039728784.1_R0;pAA=0.9939;prediction=0;raa=989;rce=14;ref-gene=montanus_gene-KANSL1L;start=M;stop=*;sumWeight=2.8;tae=1;tde=1;tie=1;tpc=1
7	GeMoMa	exon	3391926	3392359	.	+	.	ID=nbis-exon-242240;Parent=PASSSERD07310.1;de=true;minCov=116;pc=1
7	GeMoMa	exon	3398442	3399547	.	+	.	ID=nbis-exon-242241;Parent=PASSSERD07310.1;de=true;minCov=116;pc=1
7	GeMoMa	exon	3414029	3414170	.	+	.	ID=nbis-exon-242242;Parent=PASSSERD07310.1;de=true;minCov=116;pc=1
7	GeMoMa	exon	3417850	3418047	.	+	.	ID=nbis-exon-242243;Parent=PASSSERD07310.1;de=true;minCov=116;pc=1
7	GeMoMa	exon	3421280	3421401	.	+	.	ID=nbis-exon-242244;Parent=PASSSERD07310.1;de=true;minCov=116;pc=1
7	GeMoMa	exon	3425674	3425875	.	+	.	ID=nbis-exon-242245;Parent=PASSSERD07310.1;de=true;minCov=116;pc=1
7	GeMoMa	exon	3436389	3436548	.	+	.	ID=nbis-exon-242246;Parent=PASSSERD07310.1;de=true;minCov=116;pc=1
7	GeMoMa	exon	3439740	3439850	.	+	.	ID=nbis-exon-242247;Parent=PASSSERD07310.1;de=true;minCov=116;pc=1
7	GeMoMa	exon	3440225	3440359	.	+	.	ID=nbis-exon-242248;Parent=PASSSERD07310.1;de=true;minCov=116;pc=1
7	GeMoMa	exon	3442693	3442817	.	+	.	ID=nbis-exon-242249;Parent=PASSSERD07310.1;de=true;minCov=116;pc=1
7	GeMoMa	exon	3443369	3443493	.	+	.	ID=nbis-exon-242250;Parent=PASSSERD07310.1;de=true;minCov=116;pc=1
7	GeMoMa	exon	3444355	3444409	.	+	.	ID=nbis-exon-242251;Parent=PASSSERD07310.1;de=true;minCov=116;pc=1
7	GeMoMa	exon	3449739	3449851	.	+	.	ID=nbis-exon-242252;Parent=PASSSERD07310.1;de=true;minCov=116;pc=1
7	GeMoMa	exon	3451322	3451475	.	+	.	ID=nbis-exon-242253;Parent=PASSSERD07310.1;de=true;minCov=116;pc=1
7	GeMoMa	exon	3452073	3454761	.	+	.	ID=nbis-exon-242254;Parent=PASSSERD07310.1;de=true;minCov=116;pc=1
7	GeMoMa	exon	3454785	3456950	.	+	.	ID=nbis-exon-242255;Parent=PASSSERD07310.1;de=true;minCov=116;pc=1
7	GeMoMa	exon	3457021	3461785	.	+	.	ID=nbis-exon-242256;Parent=PASSSERD07310.1;de=true;minCov=116;pc=1
7	GeMoMa	CDS	3398472	3399547	.	+	0	ID=cds-221523;Parent=PASSSERD07310.1;de=true;minCov=116;pc=1
7	GeMoMa	CDS	3414029	3414170	.	+	1	ID=cds-221524;Parent=PASSSERD07310.1;ae=true;de=true;minCov=187;pc=1
7	GeMoMa	CDS	3417850	3418047	.	+	0	ID=cds-221525;Parent=PASSSERD07310.1;ae=true;de=true;minCov=179;pc=1
7	GeMoMa	CDS	3421280	3421401	.	+	0	ID=cds-221526;Parent=PASSSERD07310.1;ae=true;de=true;minCov=179;pc=1
7	GeMoMa	CDS	3425674	3425875	.	+	1	ID=cds-221527;Parent=PASSSERD07310.1;ae=true;de=true;minCov=148;pc=1
7	GeMoMa	CDS	3436389	3436548	.	+	0	ID=cds-221528;Parent=PASSSERD07310.1;ae=true;de=true;minCov=176;pc=1
7	GeMoMa	CDS	3439740	3439850	.	+	2	ID=cds-221529;Parent=PASSSERD07310.1;ae=true;de=true;minCov=202;pc=1
7	GeMoMa	CDS	3440225	3440359	.	+	2	ID=cds-221530;Parent=PASSSERD07310.1;ae=true;de=true;minCov=250;pc=1
7	GeMoMa	CDS	3442693	3442817	.	+	2	ID=cds-221531;Parent=PASSSERD07310.1;ae=true;de=true;minCov=313;pc=1
7	GeMoMa	CDS	3443369	3443493	.	+	0	ID=cds-221532;Parent=PASSSERD07310.1;ae=true;de=true;minCov=224;pc=1
7	GeMoMa	CDS	3444355	3444409	.	+	1	ID=cds-221533;Parent=PASSSERD07310.1;ae=true;de=true;minCov=242;pc=1
7	GeMoMa	CDS	3449739	3449851	.	+	0	ID=cds-221534;Parent=PASSSERD07310.1;ae=true;de=true;minCov=227;pc=1
7	GeMoMa	CDS	3451322	3451475	.	+	1	ID=cds-221535;Parent=PASSSERD07310.1;ae=true;de=true;minCov=272;pc=1
7	GeMoMa	CDS	3452073	3452321	.	+	0	ID=cds-221536;Parent=PASSSERD07310.1;ae=true;minCov=294;pc=1
7	AnnotationFinalizer_	five_prime_UTR	3391926	3392359	.	+	.	ID=five_prime_utr-27817;Parent=PASSSERD07310.1
7	AnnotationFinalizer_	five_prime_UTR	3398442	3398471	.	+	.	ID=five_prime_utr-27818;Parent=PASSSERD07310.1
7	AnnotationFinalizer_	three_prime_UTR	3452322	3454761	.	+	.	ID=three_prime_utr-22681;Parent=PASSSERD07310.1
7	AnnotationFinalizer_	three_prime_UTR	3454785	3456950	.	+	.	ID=three_prime_utr-22682;Parent=PASSSERD07310.1
7	AnnotationFinalizer_	three_prime_UTR	3457021	3461785	.	+	.	ID=three_prime_utr-22683;Parent=PASSSERD07310.1
7	GeMoMa	mRNA	3391926	3461785	5070	+	.	ID=PASSSERD07310.2;Parent=PASSSERD07310;aa=988;alternative="onychos_gene-KANSL1L";avgCov=245.8839;bestScore=5070;ce=14;evidence=2;iAA=0.9909;lpm=268;maxGap=0;maxScore=5116;minCov=116;minSplitReads=56;nps=0;oldID=montanus_rna-XM_039728785.1_R0;pAA=0.9939;prediction=0;raa=988;rce=14;ref-gene=montanus_gene-KANSL1L;start=M;stop=*;sumWeight=1.8;tae=1;tde=1;tie=1;tpc=1
7	GeMoMa	exon	3391926	3392359	.	+	.	ID=nbis-exon-242257;Parent=PASSSERD07310.2;de=true;minCov=116;pc=1
7	GeMoMa	exon	3398442	3399547	.	+	.	ID=nbis-exon-242258;Parent=PASSSERD07310.2;de=true;minCov=116;pc=1
7	GeMoMa	exon	3414032	3414170	.	+	.	ID=nbis-exon-242259;Parent=PASSSERD07310.2;de=true;minCov=116;pc=1
7	GeMoMa	exon	3417850	3418047	.	+	.	ID=nbis-exon-242260;Parent=PASSSERD07310.2;de=true;minCov=116;pc=1
7	GeMoMa	exon	3421280	3421401	.	+	.	ID=nbis-exon-242261;Parent=PASSSERD07310.2;de=true;minCov=116;pc=1
7	GeMoMa	exon	3425674	3425875	.	+	.	ID=nbis-exon-242262;Parent=PASSSERD07310.2;de=true;minCov=116;pc=1
7	GeMoMa	exon	3436389	3436548	.	+	.	ID=nbis-exon-242263;Parent=PASSSERD07310.2;de=true;minCov=116;pc=1
7	GeMoMa	exon	3439740	3439850	.	+	.	ID=nbis-exon-242264;Parent=PASSSERD07310.2;de=true;minCov=116;pc=1
7	GeMoMa	exon	3440225	3440359	.	+	.	ID=nbis-exon-242265;Parent=PASSSERD07310.2;de=true;minCov=116;pc=1
7	GeMoMa	exon	3442693	3442817	.	+	.	ID=nbis-exon-242266;Parent=PASSSERD07310.2;de=true;minCov=116;pc=1
7	GeMoMa	exon	3443369	3443493	.	+	.	ID=nbis-exon-242267;Parent=PASSSERD07310.2;de=true;minCov=116;pc=1
7	GeMoMa	exon	3444355	3444409	.	+	.	ID=nbis-exon-242268;Parent=PASSSERD07310.2;de=true;minCov=116;pc=1
7	GeMoMa	exon	3449739	3449851	.	+	.	ID=nbis-exon-242269;Parent=PASSSERD07310.2;de=true;minCov=116;pc=1
7	GeMoMa	exon	3451322	3451475	.	+	.	ID=nbis-exon-242270;Parent=PASSSERD07310.2;de=true;minCov=116;pc=1
7	GeMoMa	exon	3452073	3454761	.	+	.	ID=nbis-exon-242271;Parent=PASSSERD07310.2;de=true;minCov=116;pc=1
7	GeMoMa	exon	3454785	3456950	.	+	.	ID=nbis-exon-242272;Parent=PASSSERD07310.2;de=true;minCov=116;pc=1
7	GeMoMa	exon	3457021	3461785	.	+	.	ID=nbis-exon-242273;Parent=PASSSERD07310.2;de=true;minCov=116;pc=1
7	GeMoMa	CDS	3398472	3399547	.	+	0	ID=cds-221537;Parent=PASSSERD07310.2;de=true;minCov=116;pc=1
7	GeMoMa	CDS	3414032	3414170	.	+	1	ID=cds-221538;Parent=PASSSERD07310.2;ae=true;de=true;minCov=224;pc=1
7	GeMoMa	CDS	3417850	3418047	.	+	0	ID=cds-221539;Parent=PASSSERD07310.2;ae=true;de=true;minCov=179;pc=1
7	GeMoMa	CDS	3421280	3421401	.	+	0	ID=cds-221540;Parent=PASSSERD07310.2;ae=true;de=true;minCov=179;pc=1
7	GeMoMa	CDS	3425674	3425875	.	+	1	ID=cds-221541;Parent=PASSSERD07310.2;ae=true;de=true;minCov=148;pc=1
7	GeMoMa	CDS	3436389	3436548	.	+	0	ID=cds-221542;Parent=PASSSERD07310.2;ae=true;de=true;minCov=176;pc=1
7	GeMoMa	CDS	3439740	3439850	.	+	2	ID=cds-221543;Parent=PASSSERD07310.2;ae=true;de=true;minCov=202;pc=1
7	GeMoMa	CDS	3440225	3440359	.	+	2	ID=cds-221544;Parent=PASSSERD07310.2;ae=true;de=true;minCov=250;pc=1
7	GeMoMa	CDS	3442693	3442817	.	+	2	ID=cds-221545;Parent=PASSSERD07310.2;ae=true;de=true;minCov=313;pc=1
7	GeMoMa	CDS	3443369	3443493	.	+	0	ID=cds-221546;Parent=PASSSERD07310.2;ae=true;de=true;minCov=224;pc=1
7	GeMoMa	CDS	3444355	3444409	.	+	1	ID=cds-221547;Parent=PASSSERD07310.2;ae=true;de=true;minCov=242;pc=1
7	GeMoMa	CDS	3449739	3449851	.	+	0	ID=cds-221548;Parent=PASSSERD07310.2;ae=true;de=true;minCov=227;pc=1
7	GeMoMa	CDS	3451322	3451475	.	+	1	ID=cds-221549;Parent=PASSSERD07310.2;ae=true;de=true;minCov=272;pc=1
7	GeMoMa	CDS	3452073	3452321	.	+	0	ID=cds-221550;Parent=PASSSERD07310.2;ae=true;minCov=294;pc=1
7	AnnotationFinalizer_	five_prime_UTR	3391926	3392359	.	+	.	ID=five_prime_utr-27819;Parent=PASSSERD07310.2
7	AnnotationFinalizer_	five_prime_UTR	3398442	3398471	.	+	.	ID=five_prime_utr-27820;Parent=PASSSERD07310.2
7	AnnotationFinalizer_	three_prime_UTR	3452322	3454761	.	+	.	ID=three_prime_utr-22684;Parent=PASSSERD07310.2
7	AnnotationFinalizer_	three_prime_UTR	3454785	3456950	.	+	.	ID=three_prime_utr-22685;Parent=PASSSERD07310.2
7	AnnotationFinalizer_	three_prime_UTR	3457021	3461785	.	+	.	ID=three_prime_utr-22686;Parent=PASSSERD07310.2
7	GeMoMa	mRNA	3391926	3461785	4948	+	.	ID=PASSSERD07310.4;Parent=PASSSERD07310;aa=964;alternative="onychos_gene-KANSL1L";avgCov=247.5342;bestScore=4948;ce=14;evidence=2;iAA=0.9907;lpm=268;maxGap=0;maxScore=4994;minCov=116;minSplitReads=172;nps=0;oldID=montanus_rna-XM_039728787.1_R0;pAA=0.9938;prediction=0;raa=964;rce=14;ref-gene=montanus_gene-KANSL1L;start=M;stop=*;sumWeight=1.8;tae=1;tde=1;tie=1;tpc=1
7	GeMoMa	exon	3391926	3392359	.	+	.	ID=nbis-exon-242291;Parent=PASSSERD07310.4;de=true;minCov=116;pc=1
7	GeMoMa	exon	3398442	3399547	.	+	.	ID=nbis-exon-242292;Parent=PASSSERD07310.4;de=true;minCov=116;pc=1
7	GeMoMa	exon	3414029	3414170	.	+	.	ID=nbis-exon-242293;Parent=PASSSERD07310.4;de=true;minCov=116;pc=1
7	GeMoMa	exon	3417850	3418047	.	+	.	ID=nbis-exon-242294;Parent=PASSSERD07310.4;de=true;minCov=116;pc=1
7	GeMoMa	exon	3421280	3421401	.	+	.	ID=nbis-exon-242295;Parent=PASSSERD07310.4;de=true;minCov=116;pc=1
7	GeMoMa	exon	3425674	3425875	.	+	.	ID=nbis-exon-242296;Parent=PASSSERD07310.4;de=true;minCov=116;pc=1
7	GeMoMa	exon	3436389	3436548	.	+	.	ID=nbis-exon-242297;Parent=PASSSERD07310.4;de=true;minCov=116;pc=1
7	GeMoMa	exon	3439740	3439850	.	+	.	ID=nbis-exon-242298;Parent=PASSSERD07310.4;de=true;minCov=116;pc=1
7	GeMoMa	exon	3440225	3440359	.	+	.	ID=nbis-exon-242299;Parent=PASSSERD07310.4;de=true;minCov=116;pc=1
7	GeMoMa	exon	3442693	3442817	.	+	.	ID=nbis-exon-242300;Parent=PASSSERD07310.4;de=true;minCov=116;pc=1
7	GeMoMa	exon	3443369	3443493	.	+	.	ID=nbis-exon-242301;Parent=PASSSERD07310.4;de=true;minCov=116;pc=1
7	GeMoMa	exon	3444355	3444409	.	+	.	ID=nbis-exon-242302;Parent=PASSSERD07310.4;de=true;minCov=116;pc=1
7	GeMoMa	exon	3449739	3449851	.	+	.	ID=nbis-exon-242303;Parent=PASSSERD07310.4;de=true;minCov=116;pc=1
7	GeMoMa	exon	3451322	3451475	.	+	.	ID=nbis-exon-242304;Parent=PASSSERD07310.4;de=true;minCov=116;pc=1
7	GeMoMa	exon	3452073	3454761	.	+	.	ID=nbis-exon-242305;Parent=PASSSERD07310.4;de=true;minCov=116;pc=1
7	GeMoMa	exon	3454785	3456950	.	+	.	ID=nbis-exon-242306;Parent=PASSSERD07310.4;de=true;minCov=116;pc=1
7	GeMoMa	exon	3457021	3461785	.	+	.	ID=nbis-exon-242307;Parent=PASSSERD07310.4;de=true;minCov=116;pc=1
7	GeMoMa	CDS	3398547	3399547	.	+	0	ID=cds-221566;Parent=PASSSERD07310.4;de=true;minCov=116;pc=1
7	GeMoMa	CDS	3414029	3414170	.	+	1	ID=cds-221567;Parent=PASSSERD07310.4;ae=true;de=true;minCov=187;pc=1
7	GeMoMa	CDS	3417850	3418047	.	+	0	ID=cds-221568;Parent=PASSSERD07310.4;ae=true;de=true;minCov=179;pc=1
7	GeMoMa	CDS	3421280	3421401	.	+	0	ID=cds-221569;Parent=PASSSERD07310.4;ae=true;de=true;minCov=179;pc=1
7	GeMoMa	CDS	3425674	3425875	.	+	1	ID=cds-221570;Parent=PASSSERD07310.4;ae=true;de=true;minCov=148;pc=1
7	GeMoMa	CDS	3436389	3436548	.	+	0	ID=cds-221571;Parent=PASSSERD07310.4;ae=true;de=true;minCov=176;pc=1
7	GeMoMa	CDS	3439740	3439850	.	+	2	ID=cds-221572;Parent=PASSSERD07310.4;ae=true;de=true;minCov=202;pc=1
7	GeMoMa	CDS	3440225	3440359	.	+	2	ID=cds-221573;Parent=PASSSERD07310.4;ae=true;de=true;minCov=250;pc=1
7	GeMoMa	CDS	3442693	3442817	.	+	2	ID=cds-221574;Parent=PASSSERD07310.4;ae=true;de=true;minCov=313;pc=1
7	GeMoMa	CDS	3443369	3443493	.	+	0	ID=cds-221575;Parent=PASSSERD07310.4;ae=true;de=true;minCov=224;pc=1
7	GeMoMa	CDS	3444355	3444409	.	+	1	ID=cds-221576;Parent=PASSSERD07310.4;ae=true;de=true;minCov=242;pc=1
7	GeMoMa	CDS	3449739	3449851	.	+	0	ID=cds-221577;Parent=PASSSERD07310.4;ae=true;de=true;minCov=227;pc=1
7	GeMoMa	CDS	3451322	3451475	.	+	1	ID=cds-221578;Parent=PASSSERD07310.4;ae=true;de=true;minCov=272;pc=1
7	GeMoMa	CDS	3452073	3452321	.	+	0	ID=cds-221579;Parent=PASSSERD07310.4;ae=true;minCov=294;pc=1
7	AnnotationFinalizer_	five_prime_UTR	3391926	3392359	.	+	.	ID=five_prime_utr-27822;Parent=PASSSERD07310.4
7	AnnotationFinalizer_	five_prime_UTR	3398442	3398546	.	+	.	ID=five_prime_utr-27823;Parent=PASSSERD07310.4
7	AnnotationFinalizer_	three_prime_UTR	3452322	3454761	.	+	.	ID=three_prime_utr-22690;Parent=PASSSERD07310.4
7	AnnotationFinalizer_	three_prime_UTR	3454785	3456950	.	+	.	ID=three_prime_utr-22691;Parent=PASSSERD07310.4
7	AnnotationFinalizer_	three_prime_UTR	3457021	3461785	.	+	.	ID=three_prime_utr-22692;Parent=PASSSERD07310.4
7	GeMoMa	mRNA	3391926	3461785	4745	+	.	ID=PASSSERD07310.5;Parent=PASSSERD07310;aa=923;alternative="onychos_gene-KANSL1L";avgCov=248.9007;bestScore=4745;ce=13;evidence=2;iAA=0.9902;lpm=268;maxGap=0;maxScore=4791;minCov=116;minSplitReads=23;nps=0;oldID=montanus_rna-XM_039728788.1_R0;pAA=0.9935;prediction=0;raa=923;rce=13;ref-gene=montanus_gene-KANSL1L;start=M;stop=*;sumWeight=1.8;tae=1;tde=1;tie=1;tpc=1
7	GeMoMa	exon	3391926	3392359	.	+	.	ID=nbis-exon-242308;Parent=PASSSERD07310.5;de=true;minCov=116;pc=1
7	GeMoMa	exon	3398442	3399547	.	+	.	ID=nbis-exon-242309;Parent=PASSSERD07310.5;de=true;minCov=116;pc=1
7	GeMoMa	exon	3414029	3414170	.	+	.	ID=nbis-exon-242310;Parent=PASSSERD07310.5;de=true;minCov=116;pc=1
7	GeMoMa	exon	3421280	3421401	.	+	.	ID=nbis-exon-242311;Parent=PASSSERD07310.5;de=true;minCov=116;pc=1
7	GeMoMa	exon	3425674	3425875	.	+	.	ID=nbis-exon-242312;Parent=PASSSERD07310.5;de=true;minCov=116;pc=1
7	GeMoMa	exon	3436389	3436548	.	+	.	ID=nbis-exon-242313;Parent=PASSSERD07310.5;de=true;minCov=116;pc=1
7	GeMoMa	exon	3439740	3439850	.	+	.	ID=nbis-exon-242314;Parent=PASSSERD07310.5;de=true;minCov=116;pc=1
7	GeMoMa	exon	3440225	3440359	.	+	.	ID=nbis-exon-242315;Parent=PASSSERD07310.5;de=true;minCov=116;pc=1
7	GeMoMa	exon	3442693	3442817	.	+	.	ID=nbis-exon-242316;Parent=PASSSERD07310.5;de=true;minCov=116;pc=1
7	GeMoMa	exon	3443369	3443493	.	+	.	ID=nbis-exon-242317;Parent=PASSSERD07310.5;de=true;minCov=116;pc=1
7	GeMoMa	exon	3444355	3444409	.	+	.	ID=nbis-exon-242318;Parent=PASSSERD07310.5;de=true;minCov=116;pc=1
7	GeMoMa	exon	3449739	3449851	.	+	.	ID=nbis-exon-242319;Parent=PASSSERD07310.5;de=true;minCov=116;pc=1
7	GeMoMa	exon	3451322	3451475	.	+	.	ID=nbis-exon-242320;Parent=PASSSERD07310.5;de=true;minCov=116;pc=1
7	GeMoMa	exon	3452073	3454761	.	+	.	ID=nbis-exon-242321;Parent=PASSSERD07310.5;de=true;minCov=116;pc=1
7	GeMoMa	exon	3454785	3456950	.	+	.	ID=nbis-exon-242322;Parent=PASSSERD07310.5;de=true;minCov=116;pc=1
7	GeMoMa	exon	3457021	3461785	.	+	.	ID=nbis-exon-242323;Parent=PASSSERD07310.5;de=true;minCov=116;pc=1
7	GeMoMa	CDS	3398472	3399547	.	+	0	ID=cds-221580;Parent=PASSSERD07310.5;de=true;minCov=116;pc=1
7	GeMoMa	CDS	3414029	3414170	.	+	1	ID=cds-221581;Parent=PASSSERD07310.5;ae=true;de=true;minCov=187;pc=1
7	GeMoMa	CDS	3421280	3421401	.	+	0	ID=cds-221582;Parent=PASSSERD07310.5;ae=true;de=true;minCov=179;pc=1
7	GeMoMa	CDS	3425674	3425875	.	+	1	ID=cds-221583;Parent=PASSSERD07310.5;ae=true;de=true;minCov=148;pc=1
7	GeMoMa	CDS	3436389	3436548	.	+	0	ID=cds-221584;Parent=PASSSERD07310.5;ae=true;de=true;minCov=176;pc=1
7	GeMoMa	CDS	3439740	3439850	.	+	2	ID=cds-221585;Parent=PASSSERD07310.5;ae=true;de=true;minCov=202;pc=1
7	GeMoMa	CDS	3440225	3440359	.	+	2	ID=cds-221586;Parent=PASSSERD07310.5;ae=true;de=true;minCov=250;pc=1
7	GeMoMa	CDS	3442693	3442817	.	+	2	ID=cds-221587;Parent=PASSSERD07310.5;ae=true;de=true;minCov=313;pc=1
7	GeMoMa	CDS	3443369	3443493	.	+	0	ID=cds-221588;Parent=PASSSERD07310.5;ae=true;de=true;minCov=224;pc=1
7	GeMoMa	CDS	3444355	3444409	.	+	1	ID=cds-221589;Parent=PASSSERD07310.5;ae=true;de=true;minCov=242;pc=1
7	GeMoMa	CDS	3449739	3449851	.	+	0	ID=cds-221590;Parent=PASSSERD07310.5;ae=true;de=true;minCov=227;pc=1
7	GeMoMa	CDS	3451322	3451475	.	+	1	ID=cds-221591;Parent=PASSSERD07310.5;ae=true;de=true;minCov=272;pc=1
7	GeMoMa	CDS	3452073	3452321	.	+	0	ID=cds-221592;Parent=PASSSERD07310.5;ae=true;minCov=294;pc=1
7	AnnotationFinalizer_	five_prime_UTR	3391926	3392359	.	+	.	ID=five_prime_utr-27824;Parent=PASSSERD07310.5
7	AnnotationFinalizer_	five_prime_UTR	3398442	3398471	.	+	.	ID=five_prime_utr-27825;Parent=PASSSERD07310.5
7	AnnotationFinalizer_	three_prime_UTR	3452322	3454761	.	+	.	ID=three_prime_utr-22693;Parent=PASSSERD07310.5
7	AnnotationFinalizer_	three_prime_UTR	3454785	3456950	.	+	.	ID=three_prime_utr-22694;Parent=PASSSERD07310.5
7	AnnotationFinalizer_	three_prime_UTR	3457021	3461785	.	+	.	ID=three_prime_utr-22695;Parent=PASSSERD07310.5
7	GeMoMa	mRNA	3391926	3461785	4331	+	.	ID=PASSSERD07310.6;Parent=PASSSERD07310;aa=870;alternative="onychos_gene-KANSL1L";avgCov=222.4042;bestScore=4331;ce=13;evidence=2;iAA=0.9747;lpm=251;maxGap=8;maxScore=4445;minCov=9;minSplitReads=0;nps=0;oldID=montanus_rna-XM_039728789.1_R0;pAA=0.9793;prediction=0;raa=863;rce=13;ref-gene=montanus_gene-KANSL1L;start=M;stop=*;sumWeight=1.8;tae=0.9167;tde=1;tie=0.9167;tpc=1
7	GeMoMa	exon	3391926	3392359	.	+	.	ID=nbis-exon-242324;Parent=PASSSERD07310.6;de=true;minCov=116;pc=1
7	GeMoMa	exon	3398442	3399547	.	+	.	ID=nbis-exon-242325;Parent=PASSSERD07310.6;de=true;minCov=116;pc=1
7	GeMoMa	exon	3414029	3414170	.	+	.	ID=nbis-exon-242326;Parent=PASSSERD07310.6;de=true;minCov=116;pc=1
7	GeMoMa	exon	3417850	3418047	.	+	.	ID=nbis-exon-242327;Parent=PASSSERD07310.6;de=true;minCov=116;pc=1
7	GeMoMa	exon	3421280	3421401	.	+	.	ID=nbis-exon-242328;Parent=PASSSERD07310.6;de=true;minCov=116;pc=1
7	GeMoMa	exon	3425674	3425875	.	+	.	ID=nbis-exon-242329;Parent=PASSSERD07310.6;de=true;minCov=116;pc=1
7	GeMoMa	exon	3436389	3436548	.	+	.	ID=nbis-exon-242330;Parent=PASSSERD07310.6;de=true;minCov=116;pc=1
7	GeMoMa	exon	3439740	3439850	.	+	.	ID=nbis-exon-242331;Parent=PASSSERD07310.6;de=true;minCov=116;pc=1
7	GeMoMa	exon	3440225	3440359	.	+	.	ID=nbis-exon-242332;Parent=PASSSERD07310.6;de=true;minCov=116;pc=1
7	GeMoMa	exon	3442693	3442817	.	+	.	ID=nbis-exon-242333;Parent=PASSSERD07310.6;de=true;minCov=116;pc=1
7	GeMoMa	exon	3443369	3443493	.	+	.	ID=nbis-exon-242334;Parent=PASSSERD07310.6;de=true;minCov=116;pc=1
7	GeMoMa	exon	3444355	3444409	.	+	.	ID=nbis-exon-242335;Parent=PASSSERD07310.6;de=true;minCov=116;pc=1
7	GeMoMa	exon	3449739	3449851	.	+	.	ID=nbis-exon-242336;Parent=PASSSERD07310.6;de=true;minCov=116;pc=1
7	GeMoMa	exon	3451071	3451475	.	+	.	ID=nbis-exon-242337;Parent=PASSSERD07310.6;de=true;minCov=116;pc=1
7	GeMoMa	exon	3452073	3454761	.	+	.	ID=nbis-exon-242338;Parent=PASSSERD07310.6;de=true;minCov=116;pc=1
7	GeMoMa	exon	3454785	3456950	.	+	.	ID=nbis-exon-242339;Parent=PASSSERD07310.6;de=true;minCov=116;pc=1
7	GeMoMa	exon	3457021	3461785	.	+	.	ID=nbis-exon-242340;Parent=PASSSERD07310.6;de=true;minCov=116;pc=1
7	GeMoMa	CDS	3398472	3399547	.	+	0	ID=cds-221593;Parent=PASSSERD07310.6;de=true;minCov=116;pc=1
7	GeMoMa	CDS	3414029	3414170	.	+	1	ID=cds-221594;Parent=PASSSERD07310.6;ae=true;de=true;minCov=187;pc=1
7	GeMoMa	CDS	3417850	3418047	.	+	0	ID=cds-221595;Parent=PASSSERD07310.6;ae=true;de=true;minCov=179;pc=1
7	GeMoMa	CDS	3421280	3421401	.	+	0	ID=cds-221596;Parent=PASSSERD07310.6;ae=true;de=true;minCov=179;pc=1
7	GeMoMa	CDS	3425674	3425875	.	+	1	ID=cds-221597;Parent=PASSSERD07310.6;ae=true;de=true;minCov=148;pc=1
7	GeMoMa	CDS	3436389	3436548	.	+	0	ID=cds-221598;Parent=PASSSERD07310.6;ae=true;de=true;minCov=176;pc=1
7	GeMoMa	CDS	3439740	3439850	.	+	2	ID=cds-221599;Parent=PASSSERD07310.6;ae=true;de=true;minCov=202;pc=1
7	GeMoMa	CDS	3440225	3440359	.	+	2	ID=cds-221600;Parent=PASSSERD07310.6;ae=true;de=true;minCov=250;pc=1
7	GeMoMa	CDS	3442693	3442817	.	+	2	ID=cds-221601;Parent=PASSSERD07310.6;ae=true;de=true;minCov=313;pc=1
7	GeMoMa	CDS	3443369	3443493	.	+	0	ID=cds-221602;Parent=PASSSERD07310.6;ae=true;de=true;minCov=224;pc=1
7	GeMoMa	CDS	3444355	3444409	.	+	1	ID=cds-221603;Parent=PASSSERD07310.6;ae=true;de=true;minCov=242;pc=1
7	GeMoMa	CDS	3449739	3449851	.	+	0	ID=cds-221604;Parent=PASSSERD07310.6;ae=true;de=true;minCov=227;pc=1
7	GeMoMa	CDS	3451071	3451116	.	+	1	ID=cds-221605;Parent=PASSSERD07310.6;ae=false;minCov=9;pc=1
7	AnnotationFinalizer_	five_prime_UTR	3391926	3392359	.	+	.	ID=five_prime_utr-27826;Parent=PASSSERD07310.6
7	AnnotationFinalizer_	five_prime_UTR	3398442	3398471	.	+	.	ID=five_prime_utr-27827;Parent=PASSSERD07310.6
7	AnnotationFinalizer_	three_prime_UTR	3451117	3451475	.	+	.	ID=three_prime_utr-22696;Parent=PASSSERD07310.6
7	AnnotationFinalizer_	three_prime_UTR	3452073	3454761	.	+	.	ID=three_prime_utr-22697;Parent=PASSSERD07310.6
7	AnnotationFinalizer_	three_prime_UTR	3454785	3456950	.	+	.	ID=three_prime_utr-22698;Parent=PASSSERD07310.6
7	AnnotationFinalizer_	three_prime_UTR	3457021	3461785	.	+	.	ID=three_prime_utr-22699;Parent=PASSSERD07310.6
7	GeMoMa	mRNA	3391926	3461785	5572	+	.	ID=PASSSERD07310.7;Parent=PASSSERD07310;aa=1074;avgCov=231.3163;bestScore=5572;ce=15;evidence=1;iAA=1;lpm=1074;maxGap=0;maxScore=5572;minCov=1;minSplitReads=125;nps=0;oldID=passerold_transcript:ENSPDOT00000001011_R0;pAA=1;prediction=0;raa=1074;rce=15;ref-gene=passerold_gene:ENSPDOG00000000760;start=M;stop=*;sumWeight=0.8;tae=1;tde=1;tie=1;tpc=1
7	GeMoMa	exon	3391926	3392359	.	+	.	ID=nbis-exon-242341;Parent=PASSSERD07310.7;de=true;minCov=1;pc=1
7	GeMoMa	exon	3398442	3399547	.	+	.	ID=nbis-exon-242342;Parent=PASSSERD07310.7;de=true;minCov=1;pc=1
7	GeMoMa	exon	3414029	3414170	.	+	.	ID=nbis-exon-242343;Parent=PASSSERD07310.7;de=true;minCov=1;pc=1
7	GeMoMa	exon	3417850	3418047	.	+	.	ID=nbis-exon-242344;Parent=PASSSERD07310.7;de=true;minCov=1;pc=1
7	GeMoMa	exon	3421280	3421401	.	+	.	ID=nbis-exon-242345;Parent=PASSSERD07310.7;de=true;minCov=1;pc=1
7	GeMoMa	exon	3425674	3425875	.	+	.	ID=nbis-exon-242346;Parent=PASSSERD07310.7;de=true;minCov=1;pc=1
7	GeMoMa	exon	3436389	3436548	.	+	.	ID=nbis-exon-242347;Parent=PASSSERD07310.7;de=true;minCov=1;pc=1
7	GeMoMa	exon	3439740	3439850	.	+	.	ID=nbis-exon-242348;Parent=PASSSERD07310.7;de=true;minCov=1;pc=1
7	GeMoMa	exon	3440225	3440359	.	+	.	ID=nbis-exon-242349;Parent=PASSSERD07310.7;de=true;minCov=1;pc=1
7	GeMoMa	exon	3442693	3442817	.	+	.	ID=nbis-exon-242350;Parent=PASSSERD07310.7;de=true;minCov=1;pc=1
7	GeMoMa	exon	3443369	3443493	.	+	.	ID=nbis-exon-242351;Parent=PASSSERD07310.7;de=true;minCov=1;pc=1
7	GeMoMa	exon	3444355	3444409	.	+	.	ID=nbis-exon-242352;Parent=PASSSERD07310.7;de=true;minCov=1;pc=1
7	GeMoMa	exon	3449739	3449851	.	+	.	ID=nbis-exon-242353;Parent=PASSSERD07310.7;de=true;minCov=1;pc=1
7	GeMoMa	exon	3451322	3451475	.	+	.	ID=nbis-exon-242354;Parent=PASSSERD07310.7;de=true;minCov=1;pc=1
7	GeMoMa	exon	3452073	3454761	.	+	.	ID=nbis-exon-242355;Parent=PASSSERD07310.7;de=true;minCov=1;pc=1
7	GeMoMa	exon	3454785	3456950	.	+	.	ID=nbis-exon-242356;Parent=PASSSERD07310.7;de=true;minCov=1;pc=1
7	GeMoMa	exon	3457021	3461785	.	+	.	ID=nbis-exon-242357;Parent=PASSSERD07310.7;de=true;minCov=1;pc=1
7	GeMoMa	CDS	3392135	3392359	.	+	0	ID=cds-221606;Parent=PASSSERD07310.7;de=true;minCov=1;pc=1
7	GeMoMa	CDS	3398442	3399547	.	+	0	ID=cds-221607;Parent=PASSSERD07310.7;ae=true;de=true;minCov=116;pc=1
7	GeMoMa	CDS	3414029	3414170	.	+	1	ID=cds-221608;Parent=PASSSERD07310.7;ae=true;de=true;minCov=187;pc=1
7	GeMoMa	CDS	3417850	3418047	.	+	0	ID=cds-221609;Parent=PASSSERD07310.7;ae=true;de=true;minCov=179;pc=1
7	GeMoMa	CDS	3421280	3421401	.	+	0	ID=cds-221610;Parent=PASSSERD07310.7;ae=true;de=true;minCov=179;pc=1
7	GeMoMa	CDS	3425674	3425875	.	+	1	ID=cds-221611;Parent=PASSSERD07310.7;ae=true;de=true;minCov=148;pc=1
7	GeMoMa	CDS	3436389	3436548	.	+	0	ID=cds-221612;Parent=PASSSERD07310.7;ae=true;de=true;minCov=176;pc=1
7	GeMoMa	CDS	3439740	3439850	.	+	2	ID=cds-221613;Parent=PASSSERD07310.7;ae=true;de=true;minCov=202;pc=1
7	GeMoMa	CDS	3440225	3440359	.	+	2	ID=cds-221614;Parent=PASSSERD07310.7;ae=true;de=true;minCov=250;pc=1
7	GeMoMa	CDS	3442693	3442817	.	+	2	ID=cds-221615;Parent=PASSSERD07310.7;ae=true;de=true;minCov=313;pc=1
7	GeMoMa	CDS	3443369	3443493	.	+	0	ID=cds-221616;Parent=PASSSERD07310.7;ae=true;de=true;minCov=224;pc=1
7	GeMoMa	CDS	3444355	3444409	.	+	1	ID=cds-221617;Parent=PASSSERD07310.7;ae=true;de=true;minCov=242;pc=1
7	GeMoMa	CDS	3449739	3449851	.	+	0	ID=cds-221618;Parent=PASSSERD07310.7;ae=true;de=true;minCov=227;pc=1
7	GeMoMa	CDS	3451322	3451475	.	+	1	ID=cds-221619;Parent=PASSSERD07310.7;ae=true;de=true;minCov=272;pc=1
7	GeMoMa	CDS	3452073	3452321	.	+	0	ID=cds-221620;Parent=PASSSERD07310.7;ae=true;minCov=294;pc=1
7	AnnotationFinalizer_	five_prime_UTR	3391926	3392134	.	+	.	ID=five_prime_utr-27828;Parent=PASSSERD07310.7
7	AnnotationFinalizer_	three_prime_UTR	3452322	3454761	.	+	.	ID=three_prime_utr-22700;Parent=PASSSERD07310.7
7	AnnotationFinalizer_	three_prime_UTR	3454785	3456950	.	+	.	ID=three_prime_utr-22701;Parent=PASSSERD07310.7
7	AnnotationFinalizer_	three_prime_UTR	3457021	3461785	.	+	.	ID=three_prime_utr-22702;Parent=PASSSERD07310.7
7	GeMoMa	mRNA	3391926	3461785	5243	+	.	ID=PASSSERD07310.8;Parent=PASSSERD07310;aa=1008;avgCov=233.1822;bestScore=5243;ce=14;evidence=1;iAA=1;lpm=1008;maxGap=0;maxScore=5243;minCov=1;minSplitReads=23;nps=0;oldID=passerold_transcript:ENSPDOT00000001028_R0;pAA=1;prediction=0;raa=1008;rce=14;ref-gene=passerold_gene:ENSPDOG00000000760;start=M;stop=*;sumWeight=0.8;tae=1;tde=1;tie=1;tpc=1
7	GeMoMa	exon	3391926	3392359	.	+	.	ID=nbis-exon-242358;Parent=PASSSERD07310.8;de=true;minCov=1;pc=1
7	GeMoMa	exon	3398442	3399547	.	+	.	ID=nbis-exon-242359;Parent=PASSSERD07310.8;de=true;minCov=1;pc=1
7	GeMoMa	exon	3414029	3414170	.	+	.	ID=nbis-exon-242360;Parent=PASSSERD07310.8;de=true;minCov=1;pc=1
7	GeMoMa	exon	3421280	3421401	.	+	.	ID=nbis-exon-242361;Parent=PASSSERD07310.8;de=true;minCov=1;pc=1
7	GeMoMa	exon	3425674	3425875	.	+	.	ID=nbis-exon-242362;Parent=PASSSERD07310.8;de=true;minCov=1;pc=1
7	GeMoMa	exon	3436389	3436548	.	+	.	ID=nbis-exon-242363;Parent=PASSSERD07310.8;de=true;minCov=1;pc=1
7	GeMoMa	exon	3439740	3439850	.	+	.	ID=nbis-exon-242364;Parent=PASSSERD07310.8;de=true;minCov=1;pc=1
7	GeMoMa	exon	3440225	3440359	.	+	.	ID=nbis-exon-242365;Parent=PASSSERD07310.8;de=true;minCov=1;pc=1
7	GeMoMa	exon	3442693	3442817	.	+	.	ID=nbis-exon-242366;Parent=PASSSERD07310.8;de=true;minCov=1;pc=1
7	GeMoMa	exon	3443369	3443493	.	+	.	ID=nbis-exon-242367;Parent=PASSSERD07310.8;de=true;minCov=1;pc=1
7	GeMoMa	exon	3444355	3444409	.	+	.	ID=nbis-exon-242368;Parent=PASSSERD07310.8;de=true;minCov=1;pc=1
7	GeMoMa	exon	3449739	3449851	.	+	.	ID=nbis-exon-242369;Parent=PASSSERD07310.8;de=true;minCov=1;pc=1
7	GeMoMa	exon	3451322	3451475	.	+	.	ID=nbis-exon-242370;Parent=PASSSERD07310.8;de=true;minCov=1;pc=1
7	GeMoMa	exon	3452073	3454761	.	+	.	ID=nbis-exon-242371;Parent=PASSSERD07310.8;de=true;minCov=1;pc=1
7	GeMoMa	exon	3454785	3456950	.	+	.	ID=nbis-exon-242372;Parent=PASSSERD07310.8;de=true;minCov=1;pc=1
7	GeMoMa	exon	3457021	3461785	.	+	.	ID=nbis-exon-242373;Parent=PASSSERD07310.8;de=true;minCov=1;pc=1
7	GeMoMa	CDS	3392135	3392359	.	+	0	ID=cds-221621;Parent=PASSSERD07310.8;de=true;minCov=1;pc=1
7	GeMoMa	CDS	3398442	3399547	.	+	0	ID=cds-221622;Parent=PASSSERD07310.8;ae=true;de=true;minCov=116;pc=1
7	GeMoMa	CDS	3414029	3414170	.	+	1	ID=cds-221623;Parent=PASSSERD07310.8;ae=true;de=true;minCov=187;pc=1
7	GeMoMa	CDS	3421280	3421401	.	+	0	ID=cds-221624;Parent=PASSSERD07310.8;ae=true;de=true;minCov=179;pc=1
7	GeMoMa	CDS	3425674	3425875	.	+	1	ID=cds-221625;Parent=PASSSERD07310.8;ae=true;de=true;minCov=148;pc=1
7	GeMoMa	CDS	3436389	3436548	.	+	0	ID=cds-221626;Parent=PASSSERD07310.8;ae=true;de=true;minCov=176;pc=1
7	GeMoMa	CDS	3439740	3439850	.	+	2	ID=cds-221627;Parent=PASSSERD07310.8;ae=true;de=true;minCov=202;pc=1
7	GeMoMa	CDS	3440225	3440359	.	+	2	ID=cds-221628;Parent=PASSSERD07310.8;ae=true;de=true;minCov=250;pc=1
7	GeMoMa	CDS	3442693	3442817	.	+	2	ID=cds-221629;Parent=PASSSERD07310.8;ae=true;de=true;minCov=313;pc=1
7	GeMoMa	CDS	3443369	3443493	.	+	0	ID=cds-221630;Parent=PASSSERD07310.8;ae=true;de=true;minCov=224;pc=1
7	GeMoMa	CDS	3444355	3444409	.	+	1	ID=cds-221631;Parent=PASSSERD07310.8;ae=true;de=true;minCov=242;pc=1
7	GeMoMa	CDS	3449739	3449851	.	+	0	ID=cds-221632;Parent=PASSSERD07310.8;ae=true;de=true;minCov=227;pc=1
7	GeMoMa	CDS	3451322	3451475	.	+	1	ID=cds-221633;Parent=PASSSERD07310.8;ae=true;de=true;minCov=272;pc=1
7	GeMoMa	CDS	3452073	3452321	.	+	0	ID=cds-221634;Parent=PASSSERD07310.8;ae=true;minCov=294;pc=1
7	AnnotationFinalizer_	five_prime_UTR	3391926	3392134	.	+	.	ID=five_prime_utr-27829;Parent=PASSSERD07310.8
7	AnnotationFinalizer_	three_prime_UTR	3452322	3454761	.	+	.	ID=three_prime_utr-22703;Parent=PASSSERD07310.8
7	AnnotationFinalizer_	three_prime_UTR	3454785	3456950	.	+	.	ID=three_prime_utr-22704;Parent=PASSSERD07310.8
7	AnnotationFinalizer_	three_prime_UTR	3457021	3461785	.	+	.	ID=three_prime_utr-22705;Parent=PASSSERD07310.8
7	GeMoMa	mRNA	3394687	3461785	5018	+	.	ID=PASSSERD07310.3;Parent=PASSSERD07310;aa=979;alternative="onychos_gene-KANSL1L";avgCov=244.0644;bestScore=5018;ce=15;evidence=2;iAA=0.9908;lpm=268;maxGap=0;maxScore=5064;minCov=1;minSplitReads=0;nps=0;oldID=montanus_rna-XM_039728786.1_R0;pAA=0.9939;prediction=0;raa=979;rce=15;ref-gene=montanus_gene-KANSL1L;start=M;stop=*;sumWeight=1.8;tae=1;tde=0.9286;tie=0.9286;tpc=1
7	GeMoMa	exon	3394687	3395143	.	+	.	ID=nbis-exon-242274;Parent=PASSSERD07310.3;de=false;minCov=1;pc=1
7	GeMoMa	exon	3398543	3399547	.	+	.	ID=nbis-exon-242275;Parent=PASSSERD07310.3;de=false;minCov=1;pc=1
7	GeMoMa	exon	3414029	3414170	.	+	.	ID=nbis-exon-242276;Parent=PASSSERD07310.3;de=false;minCov=1;pc=1
7	GeMoMa	exon	3417850	3418047	.	+	.	ID=nbis-exon-242277;Parent=PASSSERD07310.3;de=false;minCov=1;pc=1
7	GeMoMa	exon	3421280	3421401	.	+	.	ID=nbis-exon-242278;Parent=PASSSERD07310.3;de=false;minCov=1;pc=1
7	GeMoMa	exon	3425674	3425875	.	+	.	ID=nbis-exon-242279;Parent=PASSSERD07310.3;de=false;minCov=1;pc=1
7	GeMoMa	exon	3436389	3436548	.	+	.	ID=nbis-exon-242280;Parent=PASSSERD07310.3;de=false;minCov=1;pc=1
7	GeMoMa	exon	3439740	3439850	.	+	.	ID=nbis-exon-242281;Parent=PASSSERD07310.3;de=false;minCov=1;pc=1
7	GeMoMa	exon	3440225	3440359	.	+	.	ID=nbis-exon-242282;Parent=PASSSERD07310.3;de=false;minCov=1;pc=1
7	GeMoMa	exon	3442693	3442817	.	+	.	ID=nbis-exon-242283;Parent=PASSSERD07310.3;de=false;minCov=1;pc=1
7	GeMoMa	exon	3443369	3443493	.	+	.	ID=nbis-exon-242284;Parent=PASSSERD07310.3;de=false;minCov=1;pc=1
7	GeMoMa	exon	3444355	3444409	.	+	.	ID=nbis-exon-242285;Parent=PASSSERD07310.3;de=false;minCov=1;pc=1
7	GeMoMa	exon	3449739	3449851	.	+	.	ID=nbis-exon-242286;Parent=PASSSERD07310.3;de=false;minCov=1;pc=1
7	GeMoMa	exon	3451322	3451475	.	+	.	ID=nbis-exon-242287;Parent=PASSSERD07310.3;de=false;minCov=1;pc=1
7	GeMoMa	exon	3452073	3454761	.	+	.	ID=nbis-exon-242288;Parent=PASSSERD07310.3;de=false;minCov=1;pc=1
7	GeMoMa	exon	3454785	3456950	.	+	.	ID=nbis-exon-242289;Parent=PASSSERD07310.3;de=false;minCov=1;pc=1
7	GeMoMa	exon	3457021	3461785	.	+	.	ID=nbis-exon-242290;Parent=PASSSERD07310.3;de=false;minCov=1;pc=1
7	GeMoMa	CDS	3395103	3395143	.	+	0	ID=cds-221551;Parent=PASSSERD07310.3;de=false;minCov=1;pc=1
7	GeMoMa	CDS	3398543	3399547	.	+	1	ID=cds-221552;Parent=PASSSERD07310.3;ae=true;de=true;minCov=116;pc=1
7	GeMoMa	CDS	3414029	3414170	.	+	1	ID=cds-221553;Parent=PASSSERD07310.3;ae=true;de=true;minCov=187;pc=1
7	GeMoMa	CDS	3417850	3418047	.	+	0	ID=cds-221554;Parent=PASSSERD07310.3;ae=true;de=true;minCov=179;pc=1
7	GeMoMa	CDS	3421280	3421401	.	+	0	ID=cds-221555;Parent=PASSSERD07310.3;ae=true;de=true;minCov=179;pc=1
7	GeMoMa	CDS	3425674	3425875	.	+	1	ID=cds-221556;Parent=PASSSERD07310.3;ae=true;de=true;minCov=148;pc=1
7	GeMoMa	CDS	3436389	3436548	.	+	0	ID=cds-221557;Parent=PASSSERD07310.3;ae=true;de=true;minCov=176;pc=1
7	GeMoMa	CDS	3439740	3439850	.	+	2	ID=cds-221558;Parent=PASSSERD07310.3;ae=true;de=true;minCov=202;pc=1
7	GeMoMa	CDS	3440225	3440359	.	+	2	ID=cds-221559;Parent=PASSSERD07310.3;ae=true;de=true;minCov=250;pc=1
7	GeMoMa	CDS	3442693	3442817	.	+	2	ID=cds-221560;Parent=PASSSERD07310.3;ae=true;de=true;minCov=313;pc=1
7	GeMoMa	CDS	3443369	3443493	.	+	0	ID=cds-221561;Parent=PASSSERD07310.3;ae=true;de=true;minCov=224;pc=1
7	GeMoMa	CDS	3444355	3444409	.	+	1	ID=cds-221562;Parent=PASSSERD07310.3;ae=true;de=true;minCov=242;pc=1
7	GeMoMa	CDS	3449739	3449851	.	+	0	ID=cds-221563;Parent=PASSSERD07310.3;ae=true;de=true;minCov=227;pc=1
7	GeMoMa	CDS	3451322	3451475	.	+	1	ID=cds-221564;Parent=PASSSERD07310.3;ae=true;de=true;minCov=272;pc=1
7	GeMoMa	CDS	3452073	3452321	.	+	0	ID=cds-221565;Parent=PASSSERD07310.3;ae=true;minCov=294;pc=1
7	AnnotationFinalizer_	five_prime_UTR	3394687	3395102	.	+	.	ID=five_prime_utr-27821;Parent=PASSSERD07310.3
7	AnnotationFinalizer_	three_prime_UTR	3452322	3454761	.	+	.	ID=three_prime_utr-22687;Parent=PASSSERD07310.3
7	AnnotationFinalizer_	three_prime_UTR	3454785	3456950	.	+	.	ID=three_prime_utr-22688;Parent=PASSSERD07310.3
7	AnnotationFinalizer_	three_prime_UTR	3457021	3461785	.	+	.	ID=three_prime_utr-22689;Parent=PASSSERD07310.3
7	GAF	gene	3450739	3461785	.	-	.	ID=PASSSERD07311;combinedEvidence=4;complete=5;maxEvidence=3;maxTie=1.0;transcripts=5
7	GeMoMa	mRNA	3450739	3461785	1202	-	.	ID=PASSSERD07311.1;Parent=PASSSERD07311;aa=229;alternative="passerold_gene:ENSPDOG00000000796,pyrgi_gene-RPE";avgCov=2122.9665;bestScore=1202;ce=6;evidence=3;iAA=1;lpm=229;maxGap=0;maxScore=1202;minCov=242;minSplitReads=1092;nps=0;oldID=onychos_rna-XM_041411675.1_R0;pAA=1;prediction=0;raa=229;rce=6;ref-gene=onychos_gene-RPE;start=M;stop=*;sumWeight=2.8;tae=1;tde=1;tie=1;tpc=1
7	GeMoMa	exon	3450739	3454761	.	-	.	ID=nbis-exon-242374;Parent=PASSSERD07311.1;de=true;minCov=242;pc=1
7	GeMoMa	exon	3454785	3458254	.	-	.	ID=nbis-exon-242375;Parent=PASSSERD07311.1;de=true;minCov=242;pc=1
7	GeMoMa	exon	3458623	3458709	.	-	.	ID=nbis-exon-242376;Parent=PASSSERD07311.1;de=true;minCov=242;pc=1
7	GeMoMa	exon	3458836	3458970	.	-	.	ID=nbis-exon-242377;Parent=PASSSERD07311.1;de=true;minCov=242;pc=1
7	GeMoMa	exon	3459541	3459680	.	-	.	ID=nbis-exon-242378;Parent=PASSSERD07311.1;de=true;minCov=242;pc=1
7	GeMoMa	exon	3459760	3459839	.	-	.	ID=nbis-exon-242379;Parent=PASSSERD07311.1;de=true;minCov=242;pc=1
7	GeMoMa	exon	3459962	3461785	.	-	.	ID=nbis-exon-242380;Parent=PASSSERD07311.1;de=true;minCov=242;pc=1
7	GeMoMa	CDS	3458132	3458254	.	-	0	ID=cds-221640;Parent=PASSSERD07311.1;ae=true;minCov=2366;pc=1
7	GeMoMa	CDS	3458623	3458709	.	-	0	ID=cds-221639;Parent=PASSSERD07311.1;ae=true;de=true;minCov=2644;pc=1
7	GeMoMa	CDS	3458836	3458970	.	-	0	ID=cds-221638;Parent=PASSSERD07311.1;ae=true;de=true;minCov=2671;pc=1
7	GeMoMa	CDS	3459541	3459680	.	-	2	ID=cds-221637;Parent=PASSSERD07311.1;ae=true;de=true;minCov=1467;pc=1
7	GeMoMa	CDS	3459760	3459839	.	-	1	ID=cds-221636;Parent=PASSSERD07311.1;ae=true;de=true;minCov=1441;pc=1
7	GeMoMa	CDS	3459962	3460083	.	-	0	ID=cds-221635;Parent=PASSSERD07311.1;de=true;minCov=242;pc=1
7	AnnotationFinalizer_	five_prime_UTR	3460084	3461785	.	-	.	ID=five_prime_utr-27830;Parent=PASSSERD07311.1
7	AnnotationFinalizer_	three_prime_UTR	3450739	3454761	.	-	.	ID=three_prime_utr-22707;Parent=PASSSERD07311.1
7	AnnotationFinalizer_	three_prime_UTR	3454785	3458131	.	-	.	ID=three_prime_utr-22706;Parent=PASSSERD07311.1
7	GeMoMa	mRNA	3450739	3461785	1787	-	.	ID=PASSSERD07311.2;Parent=PASSSERD07311;aa=340;avgCov=1334.3029;bestScore=1787;ce=5;evidence=1;iAA=1;lpm=340;maxGap=0;maxScore=1787;minCov=6;minSplitReads=51;nps=0;oldID=passerold_transcript:ENSPDOT00000001106_R0;pAA=1;prediction=0;raa=340;rce=5;ref-gene=passerold_gene:ENSPDOG00000000796;start=M;stop=*;sumWeight=0.8;tae=1;tde=1;tie=1;tpc=1
7	GeMoMa	exon	3450739	3454761	.	-	.	ID=nbis-exon-242381;Parent=PASSSERD07311.2;de=true;minCov=6;pc=1
7	GeMoMa	exon	3454785	3458254	.	-	.	ID=nbis-exon-242382;Parent=PASSSERD07311.2;de=true;minCov=6;pc=1
7	GeMoMa	exon	3458623	3458709	.	-	.	ID=nbis-exon-242383;Parent=PASSSERD07311.2;de=true;minCov=6;pc=1
7	GeMoMa	exon	3458836	3458970	.	-	.	ID=nbis-exon-242384;Parent=PASSSERD07311.2;de=true;minCov=6;pc=1
7	GeMoMa	exon	3459541	3459596	.	-	.	ID=nbis-exon-242385;Parent=PASSSERD07311.2;de=true;minCov=6;pc=1
7	GeMoMa	exon	3459760	3461785	.	-	.	ID=nbis-exon-242386;Parent=PASSSERD07311.2;de=true;minCov=6;pc=1
7	GeMoMa	CDS	3458132	3458254	.	-	0	ID=cds-221645;Parent=PASSSERD07311.2;ae=true;minCov=2366;pc=1
7	GeMoMa	CDS	3458623	3458709	.	-	0	ID=cds-221644;Parent=PASSSERD07311.2;ae=true;de=true;minCov=2644;pc=1
7	GeMoMa	CDS	3458836	3458970	.	-	0	ID=cds-221643;Parent=PASSSERD07311.2;ae=true;de=true;minCov=2671;pc=1
7	GeMoMa	CDS	3459541	3459596	.	-	2	ID=cds-221642;Parent=PASSSERD07311.2;ae=true;de=true;minCov=1909;pc=1
7	GeMoMa	CDS	3459760	3460378	.	-	0	ID=cds-221641;Parent=PASSSERD07311.2;de=true;minCov=6;pc=1
7	AnnotationFinalizer_	five_prime_UTR	3460379	3461785	.	-	.	ID=five_prime_utr-27831;Parent=PASSSERD07311.2
7	AnnotationFinalizer_	three_prime_UTR	3450739	3454761	.	-	.	ID=three_prime_utr-22709;Parent=PASSSERD07311.2
7	AnnotationFinalizer_	three_prime_UTR	3454785	3458131	.	-	.	ID=three_prime_utr-22708;Parent=PASSSERD07311.2
7	GeMoMa	mRNA	3450739	3461785	1325	-	.	ID=PASSSERD07311.3;Parent=PASSSERD07311;aa=254;avgCov=1920.6325;bestScore=1325;ce=6;evidence=1;iAA=0.9961;lpm=250;maxGap=0;maxScore=1333;minCov=50;minSplitReads=1092;nps=0;oldID=montanus_rna-XM_039728790.1_R0;pAA=0.9961;prediction=0;raa=254;rce=6;ref-gene=montanus_gene-RPE;start=M;stop=*;sumWeight=0.8;tae=1;tde=1;tie=1;tpc=1
7	GeMoMa	exon	3450739	3454761	.	-	.	ID=nbis-exon-242387;Parent=PASSSERD07311.3;de=true;minCov=50;pc=1
7	GeMoMa	exon	3454785	3458254	.	-	.	ID=nbis-exon-242388;Parent=PASSSERD07311.3;de=true;minCov=50;pc=1
7	GeMoMa	exon	3458623	3458709	.	-	.	ID=nbis-exon-242389;Parent=PASSSERD07311.3;de=true;minCov=50;pc=1
7	GeMoMa	exon	3458836	3458970	.	-	.	ID=nbis-exon-242390;Parent=PASSSERD07311.3;de=true;minCov=50;pc=1
7	GeMoMa	exon	3459541	3459680	.	-	.	ID=nbis-exon-242391;Parent=PASSSERD07311.3;de=true;minCov=50;pc=1
7	GeMoMa	exon	3459760	3459839	.	-	.	ID=nbis-exon-242392;Parent=PASSSERD07311.3;de=true;minCov=50;pc=1
7	GeMoMa	exon	3459962	3461785	.	-	.	ID=nbis-exon-242393;Parent=PASSSERD07311.3;de=true;minCov=50;pc=1
7	GeMoMa	CDS	3458132	3458254	.	-	0	ID=cds-221651;Parent=PASSSERD07311.3;ae=true;minCov=2366;pc=1
7	GeMoMa	CDS	3458623	3458709	.	-	0	ID=cds-221650;Parent=PASSSERD07311.3;ae=true;de=true;minCov=2644;pc=1
7	GeMoMa	CDS	3458836	3458970	.	-	0	ID=cds-221649;Parent=PASSSERD07311.3;ae=true;de=true;minCov=2671;pc=1
7	GeMoMa	CDS	3459541	3459680	.	-	2	ID=cds-221648;Parent=PASSSERD07311.3;ae=true;de=true;minCov=1467;pc=1
7	GeMoMa	CDS	3459760	3459839	.	-	1	ID=cds-221647;Parent=PASSSERD07311.3;ae=true;de=true;minCov=1441;pc=1
7	GeMoMa	CDS	3459962	3460158	.	-	0	ID=cds-221646;Parent=PASSSERD07311.3;de=true;minCov=50;pc=1
7	AnnotationFinalizer_	five_prime_UTR	3460159	3461785	.	-	.	ID=five_prime_utr-27832;Parent=PASSSERD07311.3
7	AnnotationFinalizer_	three_prime_UTR	3450739	3454761	.	-	.	ID=three_prime_utr-22711;Parent=PASSSERD07311.3
7	AnnotationFinalizer_	three_prime_UTR	3454785	3458131	.	-	.	ID=three_prime_utr-22710;Parent=PASSSERD07311.3
7	GeMoMa	mRNA	3450739	3461785	1148	-	.	ID=PASSSERD07311.4;Parent=PASSSERD07311;aa=217;avgCov=1818.2381;bestScore=1148;ce=6;evidence=1;iAA=0.9954;lpm=213;maxGap=0;maxScore=1156;minCov=50;minSplitReads=254;nps=0;oldID=montanus_rna-XM_039728792.1_R0;pAA=0.9954;prediction=0;raa=217;rce=6;ref-gene=montanus_gene-RPE;start=M;stop=*;sumWeight=0.8;tae=1;tde=1;tie=1;tpc=1
7	GeMoMa	exon	3450739	3454761	.	-	.	ID=nbis-exon-242394;Parent=PASSSERD07311.4;de=true;minCov=50;pc=1
7	GeMoMa	exon	3454785	3458250	.	-	.	ID=nbis-exon-242395;Parent=PASSSERD07311.4;de=true;minCov=50;pc=1
7	GeMoMa	exon	3458623	3458709	.	-	.	ID=nbis-exon-242396;Parent=PASSSERD07311.4;de=true;minCov=50;pc=1
7	GeMoMa	exon	3458836	3458970	.	-	.	ID=nbis-exon-242397;Parent=PASSSERD07311.4;de=true;minCov=50;pc=1
7	GeMoMa	exon	3459541	3459680	.	-	.	ID=nbis-exon-242398;Parent=PASSSERD07311.4;de=true;minCov=50;pc=1
7	GeMoMa	exon	3459760	3459839	.	-	.	ID=nbis-exon-242399;Parent=PASSSERD07311.4;de=true;minCov=50;pc=1
7	GeMoMa	exon	3459962	3461785	.	-	.	ID=nbis-exon-242400;Parent=PASSSERD07311.4;de=true;minCov=50;pc=1
7	GeMoMa	CDS	3458239	3458250	.	-	0	ID=cds-221657;Parent=PASSSERD07311.4;ae=true;minCov=2658;pc=1
7	GeMoMa	CDS	3458623	3458709	.	-	0	ID=cds-221656;Parent=PASSSERD07311.4;ae=true;de=true;minCov=2644;pc=1
7	GeMoMa	CDS	3458836	3458970	.	-	0	ID=cds-221655;Parent=PASSSERD07311.4;ae=true;de=true;minCov=2671;pc=1
7	GeMoMa	CDS	3459541	3459680	.	-	2	ID=cds-221654;Parent=PASSSERD07311.4;ae=true;de=true;minCov=1467;pc=1
7	GeMoMa	CDS	3459760	3459839	.	-	1	ID=cds-221653;Parent=PASSSERD07311.4;ae=true;de=true;minCov=1441;pc=1
7	GeMoMa	CDS	3459962	3460158	.	-	0	ID=cds-221652;Parent=PASSSERD07311.4;de=true;minCov=50;pc=1
7	AnnotationFinalizer_	five_prime_UTR	3460159	3461785	.	-	.	ID=five_prime_utr-27833;Parent=PASSSERD07311.4
7	AnnotationFinalizer_	three_prime_UTR	3450739	3454761	.	-	.	ID=three_prime_utr-22713;Parent=PASSSERD07311.4
7	AnnotationFinalizer_	three_prime_UTR	3454785	3458238	.	-	.	ID=three_prime_utr-22712;Parent=PASSSERD07311.4
7	GeMoMa	mRNA	3450739	3461785	837	-	.	ID=PASSSERD07311.5;Parent=PASSSERD07311;aa=161;avgCov=2526.3209;bestScore=837;ce=4;evidence=1;iAA=1;lpm=161;maxGap=0;maxScore=837;minCov=1475;minSplitReads=2456;nps=0;oldID=montanus_rna-XM_039728793.1_R0;pAA=1;prediction=0;raa=161;rce=4;ref-gene=montanus_gene-RPE;start=M;stop=*;sumWeight=0.8;tae=1;tde=1;tie=1;tpc=1
7	GeMoMa	exon	3450739	3454761	.	-	.	ID=nbis-exon-242401;Parent=PASSSERD07311.5;de=true;minCov=1475;pc=1
7	GeMoMa	exon	3454785	3458254	.	-	.	ID=nbis-exon-242402;Parent=PASSSERD07311.5;de=true;minCov=1475;pc=1
7	GeMoMa	exon	3458623	3458709	.	-	.	ID=nbis-exon-242403;Parent=PASSSERD07311.5;de=true;minCov=1475;pc=1
7	GeMoMa	exon	3458836	3458970	.	-	.	ID=nbis-exon-242404;Parent=PASSSERD07311.5;de=true;minCov=1475;pc=1
7	GeMoMa	exon	3459541	3459680	.	-	.	ID=nbis-exon-242405;Parent=PASSSERD07311.5;de=true;minCov=1475;pc=1
7	GeMoMa	exon	3459760	3459839	.	-	.	ID=nbis-exon-242406;Parent=PASSSERD07311.5;de=true;minCov=1475;pc=1
7	GeMoMa	exon	3459962	3461785	.	-	.	ID=nbis-exon-242407;Parent=PASSSERD07311.5;de=true;minCov=1475;pc=1
7	GeMoMa	CDS	3458132	3458254	.	-	0	ID=cds-221661;Parent=PASSSERD07311.5;ae=true;minCov=2366;pc=1
7	GeMoMa	CDS	3458623	3458709	.	-	0	ID=cds-221660;Parent=PASSSERD07311.5;ae=true;de=true;minCov=2644;pc=1
7	GeMoMa	CDS	3458836	3458970	.	-	0	ID=cds-221659;Parent=PASSSERD07311.5;ae=true;de=true;minCov=2671;pc=1
7	GeMoMa	CDS	3459541	3459678	.	-	0	ID=cds-221658;Parent=PASSSERD07311.5;de=true;minCov=1475;pc=1
7	AnnotationFinalizer_	five_prime_UTR	3459679	3459680	.	-	.	ID=five_prime_utr-27836;Parent=PASSSERD07311.5
7	AnnotationFinalizer_	five_prime_UTR	3459760	3459839	.	-	.	ID=five_prime_utr-27835;Parent=PASSSERD07311.5
7	AnnotationFinalizer_	five_prime_UTR	3459962	3461785	.	-	.	ID=five_prime_utr-27834;Parent=PASSSERD07311.5
7	AnnotationFinalizer_	three_prime_UTR	3450739	3454761	.	-	.	ID=three_prime_utr-22715;Parent=PASSSERD07311.5
7	AnnotationFinalizer_	three_prime_UTR	3454785	3458131	.	-	.	ID=three_prime_utr-22714;Parent=PASSSERD07311.5
7	GAF	gene	3462517	3590474	.	-	.	ID=PASSSERD07312;combinedEvidence=2;complete=3;maxEvidence=2;maxTie=0.7258;transcripts=3
7	GeMoMa	mRNA	3462517	3590474	17108	-	.	ID=PASSSERD07312.1;Parent=PASSSERD07312;aa=3320;alternative="onychos_gene-UNC80";avgCov=3.433;bestScore=17108;ce=65;evidence=2;iAA=0.9928;lpm=1758;maxGap=4;maxScore=17224;minCov=0;minSplitReads=0;nps=0;oldID=pyrgi_rna-XM_041487670.1_R0;pAA=0.9946;prediction=0;raa=3316;rce=65;ref-gene=pyrgi_gene-UNC80;start=M;stop=*;sumWeight=2.0;tae=0.7656;tde=0.7656;tie=0.7188;tpc=0.7973
7	GeMoMa	exon	3462517	3463646	.	-	.	ID=nbis-exon-242408;Parent=PASSSERD07312.1;de=false;minCov=0;pc=0
7	GeMoMa	exon	3464607	3464797	.	-	.	ID=nbis-exon-242409;Parent=PASSSERD07312.1;de=false;minCov=0;pc=0
7	GeMoMa	exon	3465897	3466008	.	-	.	ID=nbis-exon-242410;Parent=PASSSERD07312.1;de=false;minCov=0;pc=0
7	GeMoMa	exon	3466491	3466572	.	-	.	ID=nbis-exon-242411;Parent=PASSSERD07312.1;de=false;minCov=0;pc=0
7	GeMoMa	exon	3473060	3473116	.	-	.	ID=nbis-exon-242412;Parent=PASSSERD07312.1;de=false;minCov=0;pc=0
7	GeMoMa	exon	3475131	3475269	.	-	.	ID=nbis-exon-242413;Parent=PASSSERD07312.1;de=false;minCov=0;pc=0
7	GeMoMa	exon	3476672	3476851	.	-	.	ID=nbis-exon-242414;Parent=PASSSERD07312.1;de=false;minCov=0;pc=0
7	GeMoMa	exon	3477979	3478144	.	-	.	ID=nbis-exon-242415;Parent=PASSSERD07312.1;de=false;minCov=0;pc=0
7	GeMoMa	exon	3478967	3479151	.	-	.	ID=nbis-exon-242416;Parent=PASSSERD07312.1;de=false;minCov=0;pc=0
7	GeMoMa	exon	3480616	3480822	.	-	.	ID=nbis-exon-242417;Parent=PASSSERD07312.1;de=false;minCov=0;pc=0
7	GeMoMa	exon	3481540	3481663	.	-	.	ID=nbis-exon-242418;Parent=PASSSERD07312.1;de=false;minCov=0;pc=0
7	GeMoMa	exon	3483534	3483659	.	-	.	ID=nbis-exon-242419;Parent=PASSSERD07312.1;de=false;minCov=0;pc=0
7	GeMoMa	exon	3485891	3486014	.	-	.	ID=nbis-exon-242420;Parent=PASSSERD07312.1;de=false;minCov=0;pc=0
7	GeMoMa	exon	3488174	3488374	.	-	.	ID=nbis-exon-242421;Parent=PASSSERD07312.1;de=false;minCov=0;pc=0
7	GeMoMa	exon	3491285	3491503	.	-	.	ID=nbis-exon-242422;Parent=PASSSERD07312.1;de=false;minCov=0;pc=0
7	GeMoMa	exon	3491799	3491834	.	-	.	ID=nbis-exon-242423;Parent=PASSSERD07312.1;de=false;minCov=0;pc=0
7	GeMoMa	exon	3493896	3493988	.	-	.	ID=nbis-exon-242424;Parent=PASSSERD07312.1;de=false;minCov=0;pc=0
7	GeMoMa	exon	3494204	3494374	.	-	.	ID=nbis-exon-242425;Parent=PASSSERD07312.1;de=false;minCov=0;pc=0
7	GeMoMa	exon	3494888	3494984	.	-	.	ID=nbis-exon-242426;Parent=PASSSERD07312.1;de=false;minCov=0;pc=0
7	GeMoMa	exon	3496585	3496723	.	-	.	ID=nbis-exon-242427;Parent=PASSSERD07312.1;de=false;minCov=0;pc=0
7	GeMoMa	exon	3497343	3497477	.	-	.	ID=nbis-exon-242428;Parent=PASSSERD07312.1;de=false;minCov=0;pc=0
7	GeMoMa	exon	3501077	3501345	.	-	.	ID=nbis-exon-242429;Parent=PASSSERD07312.1;de=false;minCov=0;pc=0
7	GeMoMa	exon	3502606	3502786	.	-	.	ID=nbis-exon-242430;Parent=PASSSERD07312.1;de=false;minCov=0;pc=0
7	GeMoMa	exon	3504141	3504242	.	-	.	ID=nbis-exon-242431;Parent=PASSSERD07312.1;de=false;minCov=0;pc=0
7	GeMoMa	exon	3504585	3504674	.	-	.	ID=nbis-exon-242432;Parent=PASSSERD07312.1;de=false;minCov=0;pc=0
7	GeMoMa	exon	3505555	3505649	.	-	.	ID=nbis-exon-242433;Parent=PASSSERD07312.1;de=false;minCov=0;pc=0
7	GeMoMa	exon	3506248	3506431	.	-	.	ID=nbis-exon-242434;Parent=PASSSERD07312.1;de=false;minCov=0;pc=0
7	GeMoMa	exon	3507158	3507244	.	-	.	ID=nbis-exon-242435;Parent=PASSSERD07312.1;de=false;minCov=0;pc=0
7	GeMoMa	exon	3508738	3508838	.	-	.	ID=nbis-exon-242436;Parent=PASSSERD07312.1;de=false;minCov=0;pc=0
7	GeMoMa	exon	3510160	3510303	.	-	.	ID=nbis-exon-242437;Parent=PASSSERD07312.1;de=false;minCov=0;pc=0
7	GeMoMa	exon	3510810	3510941	.	-	.	ID=nbis-exon-242438;Parent=PASSSERD07312.1;de=false;minCov=0;pc=0
7	GeMoMa	exon	3511963	3512149	.	-	.	ID=nbis-exon-242439;Parent=PASSSERD07312.1;de=false;minCov=0;pc=0
7	GeMoMa	exon	3512669	3512800	.	-	.	ID=nbis-exon-242440;Parent=PASSSERD07312.1;de=false;minCov=0;pc=0
7	GeMoMa	exon	3513167	3513348	.	-	.	ID=nbis-exon-242441;Parent=PASSSERD07312.1;de=false;minCov=0;pc=0
7	GeMoMa	exon	3517775	3517913	.	-	.	ID=nbis-exon-242442;Parent=PASSSERD07312.1;de=false;minCov=0;pc=0
7	GeMoMa	exon	3518613	3518720	.	-	.	ID=nbis-exon-242443;Parent=PASSSERD07312.1;de=false;minCov=0;pc=0
7	GeMoMa	exon	3520362	3520559	.	-	.	ID=nbis-exon-242444;Parent=PASSSERD07312.1;de=false;minCov=0;pc=0
7	GeMoMa	exon	3523499	3523599	.	-	.	ID=nbis-exon-242445;Parent=PASSSERD07312.1;de=false;minCov=0;pc=0
7	GeMoMa	exon	3525110	3525313	.	-	.	ID=nbis-exon-242446;Parent=PASSSERD07312.1;de=false;minCov=0;pc=0
7	GeMoMa	exon	3528875	3529040	.	-	.	ID=nbis-exon-242447;Parent=PASSSERD07312.1;de=false;minCov=0;pc=0
7	GeMoMa	exon	3531926	3532059	.	-	.	ID=nbis-exon-242448;Parent=PASSSERD07312.1;de=false;minCov=0;pc=0
7	GeMoMa	exon	3533614	3533749	.	-	.	ID=nbis-exon-242449;Parent=PASSSERD07312.1;de=false;minCov=0;pc=0
7	GeMoMa	exon	3537057	3537269	.	-	.	ID=nbis-exon-242450;Parent=PASSSERD07312.1;de=false;minCov=0;pc=0
7	GeMoMa	exon	3542840	3543012	.	-	.	ID=nbis-exon-242451;Parent=PASSSERD07312.1;de=false;minCov=0;pc=0
7	GeMoMa	exon	3547067	3547166	.	-	.	ID=nbis-exon-242452;Parent=PASSSERD07312.1;de=false;minCov=0;pc=0
7	GeMoMa	exon	3547658	3547764	.	-	.	ID=nbis-exon-242453;Parent=PASSSERD07312.1;de=false;minCov=0;pc=0
7	GeMoMa	exon	3548264	3548472	.	-	.	ID=nbis-exon-242454;Parent=PASSSERD07312.1;de=false;minCov=0;pc=0
7	GeMoMa	exon	3550293	3550394	.	-	.	ID=nbis-exon-242455;Parent=PASSSERD07312.1;de=false;minCov=0;pc=0
7	GeMoMa	exon	3551073	3551239	.	-	.	ID=nbis-exon-242456;Parent=PASSSERD07312.1;de=false;minCov=0;pc=0
7	GeMoMa	exon	3553747	3553895	.	-	.	ID=nbis-exon-242457;Parent=PASSSERD07312.1;de=false;minCov=0;pc=0
7	GeMoMa	exon	3555239	3555386	.	-	.	ID=nbis-exon-242458;Parent=PASSSERD07312.1;de=false;minCov=0;pc=0
7	GeMoMa	exon	3557236	3557382	.	-	.	ID=nbis-exon-242459;Parent=PASSSERD07312.1;de=false;minCov=0;pc=0
7	GeMoMa	exon	3558144	3558497	.	-	.	ID=nbis-exon-242460;Parent=PASSSERD07312.1;de=false;minCov=0;pc=0
7	GeMoMa	exon	3559109	3559377	.	-	.	ID=nbis-exon-242461;Parent=PASSSERD07312.1;de=false;minCov=0;pc=0
7	GeMoMa	exon	3561928	3562068	.	-	.	ID=nbis-exon-242462;Parent=PASSSERD07312.1;de=false;minCov=0;pc=0
7	GeMoMa	exon	3563063	3563285	.	-	.	ID=nbis-exon-242463;Parent=PASSSERD07312.1;de=false;minCov=0;pc=0
7	GeMoMa	exon	3563902	3564036	.	-	.	ID=nbis-exon-242464;Parent=PASSSERD07312.1;de=false;minCov=0;pc=0
7	GeMoMa	exon	3568650	3568911	.	-	.	ID=nbis-exon-242465;Parent=PASSSERD07312.1;de=false;minCov=0;pc=0
7	GeMoMa	exon	3573003	3573142	.	-	.	ID=nbis-exon-242466;Parent=PASSSERD07312.1;de=false;minCov=0;pc=0
7	GeMoMa	exon	3573635	3573708	.	-	.	ID=nbis-exon-242467;Parent=PASSSERD07312.1;de=false;minCov=0;pc=0
7	GeMoMa	exon	3575470	3575593	.	-	.	ID=nbis-exon-242468;Parent=PASSSERD07312.1;de=false;minCov=0;pc=0
7	GeMoMa	exon	3581546	3581844	.	-	.	ID=nbis-exon-242469;Parent=PASSSERD07312.1;de=false;minCov=0;pc=0
7	GeMoMa	exon	3582708	3582864	.	-	.	ID=nbis-exon-242470;Parent=PASSSERD07312.1;de=false;minCov=0;pc=0
7	GeMoMa	exon	3589041	3589089	.	-	.	ID=nbis-exon-242471;Parent=PASSSERD07312.1;de=false;minCov=0;pc=0
7	GeMoMa	exon	3590383	3590474	.	-	.	ID=nbis-exon-242472;Parent=PASSSERD07312.1;de=false;minCov=0;pc=0
7	GeMoMa	CDS	3463377	3463646	.	-	0	ID=cds-221726;Parent=PASSSERD07312.1;ae=true;minCov=4;pc=1
7	GeMoMa	CDS	3464607	3464797	.	-	2	ID=cds-221725;Parent=PASSSERD07312.1;ae=true;de=true;minCov=5;pc=1
7	GeMoMa	CDS	3465897	3466008	.	-	0	ID=cds-221724;Parent=PASSSERD07312.1;ae=true;de=true;minCov=11;pc=1
7	GeMoMa	CDS	3466491	3466572	.	-	1	ID=cds-221723;Parent=PASSSERD07312.1;ae=true;de=true;minCov=11;pc=1
7	GeMoMa	CDS	3473060	3473116	.	-	1	ID=cds-221722;Parent=PASSSERD07312.1;ae=false;de=false;minCov=0;pc=0.4737
7	GeMoMa	CDS	3475131	3475269	.	-	2	ID=cds-221721;Parent=PASSSERD07312.1;ae=true;de=true;minCov=11;pc=1
7	GeMoMa	CDS	3476672	3476851	.	-	2	ID=cds-221720;Parent=PASSSERD07312.1;ae=true;de=true;minCov=5;pc=1
7	GeMoMa	CDS	3477979	3478144	.	-	0	ID=cds-221719;Parent=PASSSERD07312.1;ae=true;de=true;minCov=6;pc=1
7	GeMoMa	CDS	3478967	3479151	.	-	2	ID=cds-221718;Parent=PASSSERD07312.1;ae=true;de=true;minCov=10;pc=1
7	GeMoMa	CDS	3480616	3480822	.	-	2	ID=cds-221717;Parent=PASSSERD07312.1;ae=true;de=true;minCov=5;pc=1
7	GeMoMa	CDS	3481540	3481663	.	-	0	ID=cds-221716;Parent=PASSSERD07312.1;ae=true;de=true;minCov=3;pc=1
7	GeMoMa	CDS	3483534	3483659	.	-	0	ID=cds-221715;Parent=PASSSERD07312.1;ae=false;de=true;minCov=0;pc=0.0952
7	GeMoMa	CDS	3485891	3486014	.	-	1	ID=cds-221714;Parent=PASSSERD07312.1;ae=true;de=false;minCov=1;pc=1
7	GeMoMa	CDS	3488174	3488374	.	-	1	ID=cds-221713;Parent=PASSSERD07312.1;ae=false;de=true;minCov=1;pc=1
7	GeMoMa	CDS	3491285	3491503	.	-	1	ID=cds-221712;Parent=PASSSERD07312.1;ae=true;de=false;minCov=0;pc=0.5936
7	GeMoMa	CDS	3491799	3491834	.	-	1	ID=cds-221711;Parent=PASSSERD07312.1;ae=true;de=true;minCov=3;pc=1
7	GeMoMa	CDS	3493896	3493988	.	-	1	ID=cds-221710;Parent=PASSSERD07312.1;ae=true;de=true;minCov=1;pc=1
7	GeMoMa	CDS	3494204	3494374	.	-	1	ID=cds-221709;Parent=PASSSERD07312.1;ae=true;de=true;minCov=0;pc=0.9181
7	GeMoMa	CDS	3494888	3494984	.	-	2	ID=cds-221708;Parent=PASSSERD07312.1;ae=false;de=false;minCov=0;pc=0
7	GeMoMa	CDS	3496585	3496723	.	-	0	ID=cds-221707;Parent=PASSSERD07312.1;ae=true;de=true;minCov=0;pc=0.6763
7	GeMoMa	CDS	3497343	3497477	.	-	0	ID=cds-221706;Parent=PASSSERD07312.1;ae=true;de=true;minCov=1;pc=1
7	GeMoMa	CDS	3501077	3501345	.	-	2	ID=cds-221705;Parent=PASSSERD07312.1;ae=false;de=false;minCov=0;pc=0.8773
7	GeMoMa	CDS	3502606	3502786	.	-	0	ID=cds-221704;Parent=PASSSERD07312.1;ae=true;de=false;minCov=0;pc=0.9282
7	GeMoMa	CDS	3504141	3504242	.	-	0	ID=cds-221703;Parent=PASSSERD07312.1;ae=true;de=true;minCov=1;pc=1
7	GeMoMa	CDS	3504585	3504674	.	-	0	ID=cds-221702;Parent=PASSSERD07312.1;ae=true;de=true;minCov=1;pc=1
7	GeMoMa	CDS	3505555	3505649	.	-	2	ID=cds-221701;Parent=PASSSERD07312.1;ae=true;de=true;minCov=3;pc=1
7	GeMoMa	CDS	3506248	3506431	.	-	0	ID=cds-221700;Parent=PASSSERD07312.1;ae=true;de=true;minCov=0;pc=0.8696
7	GeMoMa	CDS	3507158	3507244	.	-	0	ID=cds-221699;Parent=PASSSERD07312.1;ae=true;de=true;minCov=1;pc=1
7	GeMoMa	CDS	3508738	3508838	.	-	2	ID=cds-221698;Parent=PASSSERD07312.1;ae=true;de=true;minCov=1;pc=1
7	GeMoMa	CDS	3510160	3510303	.	-	2	ID=cds-221697;Parent=PASSSERD07312.1;ae=true;de=true;minCov=3;pc=1
7	GeMoMa	CDS	3510810	3510941	.	-	2	ID=cds-221696;Parent=PASSSERD07312.1;ae=true;de=true;minCov=1;pc=1
7	GeMoMa	CDS	3511963	3512149	.	-	0	ID=cds-221695;Parent=PASSSERD07312.1;ae=true;de=true;minCov=2;pc=1
7	GeMoMa	CDS	3512669	3512800	.	-	0	ID=cds-221694;Parent=PASSSERD07312.1;ae=false;de=true;minCov=2;pc=1
7	GeMoMa	CDS	3513167	3513348	.	-	2	ID=cds-221693;Parent=PASSSERD07312.1;ae=true;de=false;minCov=0;pc=0.5385
7	GeMoMa	CDS	3517775	3517913	.	-	0	ID=cds-221692;Parent=PASSSERD07312.1;ae=true;de=true;minCov=1;pc=1
7	GeMoMa	CDS	3518613	3518720	.	-	0	ID=cds-221691;Parent=PASSSERD07312.1;ae=true;de=true;minCov=2;pc=1
7	GeMoMa	CDS	3520362	3520559	.	-	0	ID=cds-221690;Parent=PASSSERD07312.1;ae=true;de=true;minCov=0;pc=0.6061
7	GeMoMa	CDS	3523499	3523599	.	-	2	ID=cds-221689;Parent=PASSSERD07312.1;ae=true;de=true;minCov=1;pc=1
7	GeMoMa	CDS	3525110	3525313	.	-	2	ID=cds-221688;Parent=PASSSERD07312.1;ae=true;de=true;minCov=0;pc=0.902
7	GeMoMa	CDS	3528875	3529040	.	-	0	ID=cds-221687;Parent=PASSSERD07312.1;ae=true;de=true;minCov=1;pc=1
7	GeMoMa	CDS	3531926	3532059	.	-	2	ID=cds-221686;Parent=PASSSERD07312.1;ae=true;de=true;minCov=2;pc=1
7	GeMoMa	CDS	3533614	3533749	.	-	0	ID=cds-221685;Parent=PASSSERD07312.1;ae=true;de=true;minCov=2;pc=1
7	GeMoMa	CDS	3537057	3537269	.	-	0	ID=cds-221684;Parent=PASSSERD07312.1;ae=false;de=true;minCov=0;pc=0.8638
7	GeMoMa	CDS	3542840	3543012	.	-	2	ID=cds-221683;Parent=PASSSERD07312.1;ae=true;de=true;minCov=0;pc=0.6012
7	GeMoMa	CDS	3547067	3547166	.	-	0	ID=cds-221682;Parent=PASSSERD07312.1;ae=true;de=true;minCov=2;pc=1
7	GeMoMa	CDS	3547658	3547764	.	-	2	ID=cds-221681;Parent=PASSSERD07312.1;ae=true;de=true;minCov=2;pc=1
7	GeMoMa	CDS	3548264	3548472	.	-	1	ID=cds-221680;Parent=PASSSERD07312.1;ae=true;de=true;minCov=0;pc=0.8278
7	GeMoMa	CDS	3550293	3550394	.	-	1	ID=cds-221679;Parent=PASSSERD07312.1;ae=true;de=true;minCov=2;pc=1
7	GeMoMa	CDS	3551073	3551239	.	-	0	ID=cds-221678;Parent=PASSSERD07312.1;ae=false;de=true;minCov=2;pc=1
7	GeMoMa	CDS	3553747	3553895	.	-	2	ID=cds-221677;Parent=PASSSERD07312.1;ae=true;de=false;minCov=0;pc=0.9732
7	GeMoMa	CDS	3555239	3555386	.	-	0	ID=cds-221676;Parent=PASSSERD07312.1;ae=true;de=true;minCov=3;pc=1
7	GeMoMa	CDS	3557236	3557382	.	-	0	ID=cds-221675;Parent=PASSSERD07312.1;ae=true;de=true;minCov=1;pc=1
7	GeMoMa	CDS	3558144	3558497	.	-	0	ID=cds-221674;Parent=PASSSERD07312.1;ae=true;de=true;minCov=0;pc=0.7514
7	GeMoMa	CDS	3559109	3559377	.	-	2	ID=cds-221673;Parent=PASSSERD07312.1;ae=true;de=true;minCov=2;pc=1
7	GeMoMa	CDS	3561928	3562068	.	-	2	ID=cds-221672;Parent=PASSSERD07312.1;ae=true;de=true;minCov=2;pc=1
7	GeMoMa	CDS	3563063	3563285	.	-	0	ID=cds-221671;Parent=PASSSERD07312.1;ae=false;de=true;minCov=0;pc=0.3632
7	GeMoMa	CDS	3563902	3564036	.	-	0	ID=cds-221670;Parent=PASSSERD07312.1;ae=false;de=false;minCov=0;pc=0
7	GeMoMa	CDS	3568650	3568911	.	-	1	ID=cds-221669;Parent=PASSSERD07312.1;ae=false;de=false;minCov=0;pc=0
7	GeMoMa	CDS	3573003	3573142	.	-	0	ID=cds-221668;Parent=PASSSERD07312.1;ae=true;de=false;minCov=1;pc=1
7	GeMoMa	CDS	3573635	3573708	.	-	2	ID=cds-221667;Parent=PASSSERD07312.1;ae=true;de=true;minCov=0;pc=0.7838
7	GeMoMa	CDS	3575470	3575593	.	-	0	ID=cds-221666;Parent=PASSSERD07312.1;ae=false;de=true;minCov=1;pc=1
7	GeMoMa	CDS	3581546	3581844	.	-	2	ID=cds-221665;Parent=PASSSERD07312.1;ae=false;de=false;minCov=0;pc=0
7	GeMoMa	CDS	3582708	3582864	.	-	0	ID=cds-221664;Parent=PASSSERD07312.1;ae=false;de=false;minCov=0;pc=0
7	GeMoMa	CDS	3589041	3589089	.	-	1	ID=cds-221663;Parent=PASSSERD07312.1;ae=false;de=false;minCov=0;pc=0
7	GeMoMa	CDS	3590383	3590474	.	-	0	ID=cds-221662;Parent=PASSSERD07312.1;de=false;minCov=0;pc=0
7	AnnotationFinalizer_	three_prime_UTR	3462517	3463376	.	-	.	ID=three_prime_utr-22716;Parent=PASSSERD07312.1
7	GeMoMa	mRNA	3462517	3590474	16760	-	.	ID=PASSSERD07312.2;Parent=PASSSERD07312;aa=3252;alternative="onychos_gene-UNC80";avgCov=3.4799;bestScore=16760;ce=64;evidence=2;iAA=0.992;lpm=1690;maxGap=4;maxScore=16913;minCov=0;minSplitReads=0;nps=0;oldID=pyrgi_rna-XM_041487671.1_R0;pAA=0.9939;prediction=0;raa=3250;rce=64;ref-gene=pyrgi_gene-UNC80;start=M;stop=*;sumWeight=2.0;tae=0.7619;tde=0.7619;tie=0.6984;tpc=0.7951
7	GeMoMa	exon	3462517	3463646	.	-	.	ID=nbis-exon-242473;Parent=PASSSERD07312.2;de=false;minCov=0;pc=0
7	GeMoMa	exon	3464607	3464797	.	-	.	ID=nbis-exon-242474;Parent=PASSSERD07312.2;de=false;minCov=0;pc=0
7	GeMoMa	exon	3465897	3466008	.	-	.	ID=nbis-exon-242475;Parent=PASSSERD07312.2;de=false;minCov=0;pc=0
7	GeMoMa	exon	3466491	3466572	.	-	.	ID=nbis-exon-242476;Parent=PASSSERD07312.2;de=false;minCov=0;pc=0
7	GeMoMa	exon	3473060	3473116	.	-	.	ID=nbis-exon-242477;Parent=PASSSERD07312.2;de=false;minCov=0;pc=0
7	GeMoMa	exon	3475131	3475269	.	-	.	ID=nbis-exon-242478;Parent=PASSSERD07312.2;de=false;minCov=0;pc=0
7	GeMoMa	exon	3476672	3476851	.	-	.	ID=nbis-exon-242479;Parent=PASSSERD07312.2;de=false;minCov=0;pc=0
7	GeMoMa	exon	3477979	3478144	.	-	.	ID=nbis-exon-242480;Parent=PASSSERD07312.2;de=false;minCov=0;pc=0
7	GeMoMa	exon	3478967	3479151	.	-	.	ID=nbis-exon-242481;Parent=PASSSERD07312.2;de=false;minCov=0;pc=0
7	GeMoMa	exon	3480616	3480822	.	-	.	ID=nbis-exon-242482;Parent=PASSSERD07312.2;de=false;minCov=0;pc=0
7	GeMoMa	exon	3481540	3481663	.	-	.	ID=nbis-exon-242483;Parent=PASSSERD07312.2;de=false;minCov=0;pc=0
7	GeMoMa	exon	3483534	3483659	.	-	.	ID=nbis-exon-242484;Parent=PASSSERD07312.2;de=false;minCov=0;pc=0
7	GeMoMa	exon	3485891	3486014	.	-	.	ID=nbis-exon-242485;Parent=PASSSERD07312.2;de=false;minCov=0;pc=0
7	GeMoMa	exon	3488174	3488374	.	-	.	ID=nbis-exon-242486;Parent=PASSSERD07312.2;de=false;minCov=0;pc=0
7	GeMoMa	exon	3491285	3491503	.	-	.	ID=nbis-exon-242487;Parent=PASSSERD07312.2;de=false;minCov=0;pc=0
7	GeMoMa	exon	3491799	3491834	.	-	.	ID=nbis-exon-242488;Parent=PASSSERD07312.2;de=false;minCov=0;pc=0
7	GeMoMa	exon	3493896	3493988	.	-	.	ID=nbis-exon-242489;Parent=PASSSERD07312.2;de=false;minCov=0;pc=0
7	GeMoMa	exon	3494204	3494374	.	-	.	ID=nbis-exon-242490;Parent=PASSSERD07312.2;de=false;minCov=0;pc=0
7	GeMoMa	exon	3494888	3494984	.	-	.	ID=nbis-exon-242491;Parent=PASSSERD07312.2;de=false;minCov=0;pc=0
7	GeMoMa	exon	3496585	3496723	.	-	.	ID=nbis-exon-242492;Parent=PASSSERD07312.2;de=false;minCov=0;pc=0
7	GeMoMa	exon	3497343	3497477	.	-	.	ID=nbis-exon-242493;Parent=PASSSERD07312.2;de=false;minCov=0;pc=0
7	GeMoMa	exon	3501077	3501345	.	-	.	ID=nbis-exon-242494;Parent=PASSSERD07312.2;de=false;minCov=0;pc=0
7	GeMoMa	exon	3502606	3502786	.	-	.	ID=nbis-exon-242495;Parent=PASSSERD07312.2;de=false;minCov=0;pc=0
7	GeMoMa	exon	3504141	3504242	.	-	.	ID=nbis-exon-242496;Parent=PASSSERD07312.2;de=false;minCov=0;pc=0
7	GeMoMa	exon	3504585	3504674	.	-	.	ID=nbis-exon-242497;Parent=PASSSERD07312.2;de=false;minCov=0;pc=0
7	GeMoMa	exon	3505555	3505649	.	-	.	ID=nbis-exon-242498;Parent=PASSSERD07312.2;de=false;minCov=0;pc=0
7	GeMoMa	exon	3506248	3506431	.	-	.	ID=nbis-exon-242499;Parent=PASSSERD07312.2;de=false;minCov=0;pc=0
7	GeMoMa	exon	3507158	3507244	.	-	.	ID=nbis-exon-242500;Parent=PASSSERD07312.2;de=false;minCov=0;pc=0
7	GeMoMa	exon	3508738	3508838	.	-	.	ID=nbis-exon-242501;Parent=PASSSERD07312.2;de=false;minCov=0;pc=0
7	GeMoMa	exon	3510160	3510303	.	-	.	ID=nbis-exon-242502;Parent=PASSSERD07312.2;de=false;minCov=0;pc=0
7	GeMoMa	exon	3510810	3510941	.	-	.	ID=nbis-exon-242503;Parent=PASSSERD07312.2;de=false;minCov=0;pc=0
7	GeMoMa	exon	3511963	3512149	.	-	.	ID=nbis-exon-242504;Parent=PASSSERD07312.2;de=false;minCov=0;pc=0
7	GeMoMa	exon	3512669	3512800	.	-	.	ID=nbis-exon-242505;Parent=PASSSERD07312.2;de=false;minCov=0;pc=0
7	GeMoMa	exon	3513167	3513348	.	-	.	ID=nbis-exon-242506;Parent=PASSSERD07312.2;de=false;minCov=0;pc=0
7	GeMoMa	exon	3517775	3517913	.	-	.	ID=nbis-exon-242507;Parent=PASSSERD07312.2;de=false;minCov=0;pc=0
7	GeMoMa	exon	3518613	3518720	.	-	.	ID=nbis-exon-242508;Parent=PASSSERD07312.2;de=false;minCov=0;pc=0
7	GeMoMa	exon	3520362	3520559	.	-	.	ID=nbis-exon-242509;Parent=PASSSERD07312.2;de=false;minCov=0;pc=0
7	GeMoMa	exon	3523499	3523599	.	-	.	ID=nbis-exon-242510;Parent=PASSSERD07312.2;de=false;minCov=0;pc=0
7	GeMoMa	exon	3528875	3529040	.	-	.	ID=nbis-exon-242511;Parent=PASSSERD07312.2;de=false;minCov=0;pc=0
7	GeMoMa	exon	3531926	3532059	.	-	.	ID=nbis-exon-242512;Parent=PASSSERD07312.2;de=false;minCov=0;pc=0
7	GeMoMa	exon	3533614	3533749	.	-	.	ID=nbis-exon-242513;Parent=PASSSERD07312.2;de=false;minCov=0;pc=0
7	GeMoMa	exon	3537057	3537269	.	-	.	ID=nbis-exon-242514;Parent=PASSSERD07312.2;de=false;minCov=0;pc=0
7	GeMoMa	exon	3542840	3543012	.	-	.	ID=nbis-exon-242515;Parent=PASSSERD07312.2;de=false;minCov=0;pc=0
7	GeMoMa	exon	3547067	3547166	.	-	.	ID=nbis-exon-242516;Parent=PASSSERD07312.2;de=false;minCov=0;pc=0
7	GeMoMa	exon	3547658	3547764	.	-	.	ID=nbis-exon-242517;Parent=PASSSERD07312.2;de=false;minCov=0;pc=0
7	GeMoMa	exon	3548264	3548472	.	-	.	ID=nbis-exon-242518;Parent=PASSSERD07312.2;de=false;minCov=0;pc=0
7	GeMoMa	exon	3550293	3550394	.	-	.	ID=nbis-exon-242519;Parent=PASSSERD07312.2;de=false;minCov=0;pc=0
7	GeMoMa	exon	3551073	3551239	.	-	.	ID=nbis-exon-242520;Parent=PASSSERD07312.2;de=false;minCov=0;pc=0
7	GeMoMa	exon	3553747	3553895	.	-	.	ID=nbis-exon-242521;Parent=PASSSERD07312.2;de=false;minCov=0;pc=0
7	GeMoMa	exon	3555239	3555386	.	-	.	ID=nbis-exon-242522;Parent=PASSSERD07312.2;de=false;minCov=0;pc=0
7	GeMoMa	exon	3557236	3557382	.	-	.	ID=nbis-exon-242523;Parent=PASSSERD07312.2;de=false;minCov=0;pc=0
7	GeMoMa	exon	3558144	3558497	.	-	.	ID=nbis-exon-242524;Parent=PASSSERD07312.2;de=false;minCov=0;pc=0
7	GeMoMa	exon	3559109	3559377	.	-	.	ID=nbis-exon-242525;Parent=PASSSERD07312.2;de=false;minCov=0;pc=0
7	GeMoMa	exon	3561928	3562068	.	-	.	ID=nbis-exon-242526;Parent=PASSSERD07312.2;de=false;minCov=0;pc=0
7	GeMoMa	exon	3563063	3563285	.	-	.	ID=nbis-exon-242527;Parent=PASSSERD07312.2;de=false;minCov=0;pc=0
7	GeMoMa	exon	3563902	3564036	.	-	.	ID=nbis-exon-242528;Parent=PASSSERD07312.2;de=false;minCov=0;pc=0
7	GeMoMa	exon	3568650	3568911	.	-	.	ID=nbis-exon-242529;Parent=PASSSERD07312.2;de=false;minCov=0;pc=0
7	GeMoMa	exon	3573003	3573142	.	-	.	ID=nbis-exon-242530;Parent=PASSSERD07312.2;de=false;minCov=0;pc=0
7	GeMoMa	exon	3573635	3573708	.	-	.	ID=nbis-exon-242531;Parent=PASSSERD07312.2;de=false;minCov=0;pc=0
7	GeMoMa	exon	3575470	3575593	.	-	.	ID=nbis-exon-242532;Parent=PASSSERD07312.2;de=false;minCov=0;pc=0
7	GeMoMa	exon	3581546	3581844	.	-	.	ID=nbis-exon-242533;Parent=PASSSERD07312.2;de=false;minCov=0;pc=0
7	GeMoMa	exon	3582708	3582864	.	-	.	ID=nbis-exon-242534;Parent=PASSSERD07312.2;de=false;minCov=0;pc=0
7	GeMoMa	exon	3589041	3589089	.	-	.	ID=nbis-exon-242535;Parent=PASSSERD07312.2;de=false;minCov=0;pc=0
7	GeMoMa	exon	3590383	3590474	.	-	.	ID=nbis-exon-242536;Parent=PASSSERD07312.2;de=false;minCov=0;pc=0
7	GeMoMa	CDS	3463377	3463646	.	-	0	ID=cds-221790;Parent=PASSSERD07312.2;ae=true;minCov=4;pc=1
7	GeMoMa	CDS	3464607	3464797	.	-	2	ID=cds-221789;Parent=PASSSERD07312.2;ae=true;de=true;minCov=5;pc=1
7	GeMoMa	CDS	3465897	3466008	.	-	0	ID=cds-221788;Parent=PASSSERD07312.2;ae=true;de=true;minCov=11;pc=1
7	GeMoMa	CDS	3466491	3466572	.	-	1	ID=cds-221787;Parent=PASSSERD07312.2;ae=true;de=true;minCov=11;pc=1
7	GeMoMa	CDS	3473060	3473116	.	-	1	ID=cds-221786;Parent=PASSSERD07312.2;ae=false;de=false;minCov=0;pc=0.4737
7	GeMoMa	CDS	3475131	3475269	.	-	2	ID=cds-221785;Parent=PASSSERD07312.2;ae=true;de=true;minCov=11;pc=1
7	GeMoMa	CDS	3476672	3476851	.	-	2	ID=cds-221784;Parent=PASSSERD07312.2;ae=true;de=true;minCov=5;pc=1
7	GeMoMa	CDS	3477979	3478144	.	-	0	ID=cds-221783;Parent=PASSSERD07312.2;ae=true;de=true;minCov=6;pc=1
7	GeMoMa	CDS	3478967	3479151	.	-	2	ID=cds-221782;Parent=PASSSERD07312.2;ae=true;de=true;minCov=10;pc=1
7	GeMoMa	CDS	3480616	3480822	.	-	2	ID=cds-221781;Parent=PASSSERD07312.2;ae=true;de=true;minCov=5;pc=1
7	GeMoMa	CDS	3481540	3481663	.	-	0	ID=cds-221780;Parent=PASSSERD07312.2;ae=true;de=true;minCov=3;pc=1
7	GeMoMa	CDS	3483534	3483659	.	-	0	ID=cds-221779;Parent=PASSSERD07312.2;ae=false;de=true;minCov=0;pc=0.0952
7	GeMoMa	CDS	3485891	3486014	.	-	1	ID=cds-221778;Parent=PASSSERD07312.2;ae=true;de=false;minCov=1;pc=1
7	GeMoMa	CDS	3488174	3488374	.	-	1	ID=cds-221777;Parent=PASSSERD07312.2;ae=false;de=true;minCov=1;pc=1
7	GeMoMa	CDS	3491285	3491503	.	-	1	ID=cds-221776;Parent=PASSSERD07312.2;ae=true;de=false;minCov=0;pc=0.5936
7	GeMoMa	CDS	3491799	3491834	.	-	1	ID=cds-221775;Parent=PASSSERD07312.2;ae=true;de=true;minCov=3;pc=1
7	GeMoMa	CDS	3493896	3493988	.	-	1	ID=cds-221774;Parent=PASSSERD07312.2;ae=true;de=true;minCov=1;pc=1
7	GeMoMa	CDS	3494204	3494374	.	-	1	ID=cds-221773;Parent=PASSSERD07312.2;ae=true;de=true;minCov=0;pc=0.9181
7	GeMoMa	CDS	3494888	3494984	.	-	2	ID=cds-221772;Parent=PASSSERD07312.2;ae=false;de=false;minCov=0;pc=0
7	GeMoMa	CDS	3496585	3496723	.	-	0	ID=cds-221771;Parent=PASSSERD07312.2;ae=true;de=true;minCov=0;pc=0.6763
7	GeMoMa	CDS	3497343	3497477	.	-	0	ID=cds-221770;Parent=PASSSERD07312.2;ae=true;de=true;minCov=1;pc=1
7	GeMoMa	CDS	3501077	3501345	.	-	2	ID=cds-221769;Parent=PASSSERD07312.2;ae=false;de=false;minCov=0;pc=0.8773
7	GeMoMa	CDS	3502606	3502786	.	-	0	ID=cds-221768;Parent=PASSSERD07312.2;ae=true;de=false;minCov=0;pc=0.9282
7	GeMoMa	CDS	3504141	3504242	.	-	0	ID=cds-221767;Parent=PASSSERD07312.2;ae=true;de=true;minCov=1;pc=1
7	GeMoMa	CDS	3504585	3504674	.	-	0	ID=cds-221766;Parent=PASSSERD07312.2;ae=true;de=true;minCov=1;pc=1
7	GeMoMa	CDS	3505555	3505649	.	-	2	ID=cds-221765;Parent=PASSSERD07312.2;ae=true;de=true;minCov=3;pc=1
7	GeMoMa	CDS	3506248	3506431	.	-	0	ID=cds-221764;Parent=PASSSERD07312.2;ae=true;de=true;minCov=0;pc=0.8696
7	GeMoMa	CDS	3507158	3507244	.	-	0	ID=cds-221763;Parent=PASSSERD07312.2;ae=true;de=true;minCov=1;pc=1
7	GeMoMa	CDS	3508738	3508838	.	-	2	ID=cds-221762;Parent=PASSSERD07312.2;ae=true;de=true;minCov=1;pc=1
7	GeMoMa	CDS	3510160	3510303	.	-	2	ID=cds-221761;Parent=PASSSERD07312.2;ae=true;de=true;minCov=3;pc=1
7	GeMoMa	CDS	3510810	3510941	.	-	2	ID=cds-221760;Parent=PASSSERD07312.2;ae=true;de=true;minCov=1;pc=1
7	GeMoMa	CDS	3511963	3512149	.	-	0	ID=cds-221759;Parent=PASSSERD07312.2;ae=true;de=true;minCov=2;pc=1
7	GeMoMa	CDS	3512669	3512800	.	-	0	ID=cds-221758;Parent=PASSSERD07312.2;ae=false;de=true;minCov=2;pc=1
7	GeMoMa	CDS	3513167	3513348	.	-	2	ID=cds-221757;Parent=PASSSERD07312.2;ae=true;de=false;minCov=0;pc=0.5385
7	GeMoMa	CDS	3517775	3517913	.	-	0	ID=cds-221756;Parent=PASSSERD07312.2;ae=true;de=true;minCov=1;pc=1
7	GeMoMa	CDS	3518613	3518720	.	-	0	ID=cds-221755;Parent=PASSSERD07312.2;ae=true;de=true;minCov=2;pc=1
7	GeMoMa	CDS	3520362	3520559	.	-	0	ID=cds-221754;Parent=PASSSERD07312.2;ae=true;de=true;minCov=0;pc=0.6061
7	GeMoMa	CDS	3523499	3523599	.	-	2	ID=cds-221753;Parent=PASSSERD07312.2;ae=true;de=true;minCov=1;pc=1
7	GeMoMa	CDS	3528875	3529040	.	-	0	ID=cds-221752;Parent=PASSSERD07312.2;ae=true;de=true;minCov=1;pc=1
7	GeMoMa	CDS	3531926	3532059	.	-	2	ID=cds-221751;Parent=PASSSERD07312.2;ae=true;de=true;minCov=2;pc=1
7	GeMoMa	CDS	3533614	3533749	.	-	0	ID=cds-221750;Parent=PASSSERD07312.2;ae=true;de=true;minCov=2;pc=1
7	GeMoMa	CDS	3537057	3537269	.	-	0	ID=cds-221749;Parent=PASSSERD07312.2;ae=false;de=true;minCov=0;pc=0.8638
7	GeMoMa	CDS	3542840	3543012	.	-	2	ID=cds-221748;Parent=PASSSERD07312.2;ae=true;de=true;minCov=0;pc=0.6012
7	GeMoMa	CDS	3547067	3547166	.	-	0	ID=cds-221747;Parent=PASSSERD07312.2;ae=true;de=true;minCov=2;pc=1
7	GeMoMa	CDS	3547658	3547764	.	-	2	ID=cds-221746;Parent=PASSSERD07312.2;ae=true;de=true;minCov=2;pc=1
7	GeMoMa	CDS	3548264	3548472	.	-	1	ID=cds-221745;Parent=PASSSERD07312.2;ae=true;de=true;minCov=0;pc=0.8278
7	GeMoMa	CDS	3550293	3550394	.	-	1	ID=cds-221744;Parent=PASSSERD07312.2;ae=true;de=true;minCov=2;pc=1
7	GeMoMa	CDS	3551073	3551239	.	-	0	ID=cds-221743;Parent=PASSSERD07312.2;ae=false;de=true;minCov=2;pc=1
7	GeMoMa	CDS	3553747	3553895	.	-	2	ID=cds-221742;Parent=PASSSERD07312.2;ae=true;de=false;minCov=0;pc=0.9732
7	GeMoMa	CDS	3555239	3555386	.	-	0	ID=cds-221741;Parent=PASSSERD07312.2;ae=true;de=true;minCov=3;pc=1
7	GeMoMa	CDS	3557236	3557382	.	-	0	ID=cds-221740;Parent=PASSSERD07312.2;ae=true;de=true;minCov=1;pc=1
7	GeMoMa	CDS	3558144	3558497	.	-	0	ID=cds-221739;Parent=PASSSERD07312.2;ae=true;de=true;minCov=0;pc=0.7514
7	GeMoMa	CDS	3559109	3559377	.	-	2	ID=cds-221738;Parent=PASSSERD07312.2;ae=true;de=true;minCov=2;pc=1
7	GeMoMa	CDS	3561928	3562068	.	-	2	ID=cds-221737;Parent=PASSSERD07312.2;ae=true;de=true;minCov=2;pc=1
7	GeMoMa	CDS	3563063	3563285	.	-	0	ID=cds-221736;Parent=PASSSERD07312.2;ae=false;de=true;minCov=0;pc=0.3632
7	GeMoMa	CDS	3563902	3564036	.	-	0	ID=cds-221735;Parent=PASSSERD07312.2;ae=false;de=false;minCov=0;pc=0
7	GeMoMa	CDS	3568650	3568911	.	-	1	ID=cds-221734;Parent=PASSSERD07312.2;ae=false;de=false;minCov=0;pc=0
7	GeMoMa	CDS	3573003	3573142	.	-	0	ID=cds-221733;Parent=PASSSERD07312.2;ae=true;de=false;minCov=1;pc=1
7	GeMoMa	CDS	3573635	3573708	.	-	2	ID=cds-221732;Parent=PASSSERD07312.2;ae=true;de=true;minCov=0;pc=0.7838
7	GeMoMa	CDS	3575470	3575593	.	-	0	ID=cds-221731;Parent=PASSSERD07312.2;ae=false;de=true;minCov=1;pc=1
7	GeMoMa	CDS	3581546	3581844	.	-	2	ID=cds-221730;Parent=PASSSERD07312.2;ae=false;de=false;minCov=0;pc=0
7	GeMoMa	CDS	3582708	3582864	.	-	0	ID=cds-221729;Parent=PASSSERD07312.2;ae=false;de=false;minCov=0;pc=0
7	GeMoMa	CDS	3589041	3589089	.	-	1	ID=cds-221728;Parent=PASSSERD07312.2;ae=false;de=false;minCov=0;pc=0
7	GeMoMa	CDS	3590383	3590474	.	-	0	ID=cds-221727;Parent=PASSSERD07312.2;de=false;minCov=0;pc=0
7	AnnotationFinalizer_	three_prime_UTR	3462517	3463376	.	-	.	ID=three_prime_utr-22717;Parent=PASSSERD07312.2
7	GeMoMa	mRNA	3462517	3590474	16641	-	.	ID=PASSSERD07312.3;Parent=PASSSERD07312;aa=3228;alternative="onychos_gene-UNC80";avgCov=3.4957;bestScore=16641;ce=63;evidence=2;iAA=0.992;lpm=1690;maxGap=4;maxScore=16794;minCov=0;minSplitReads=0;nps=0;oldID=pyrgi_rna-XM_041487672.1_R0;pAA=0.9938;prediction=0;raa=3226;rce=63;ref-gene=pyrgi_gene-UNC80;start=M;stop=*;sumWeight=2.0;tae=0.7742;tde=0.7742;tie=0.7258;tpc=0.7967
7	GeMoMa	exon	3462517	3463646	.	-	.	ID=nbis-exon-242537;Parent=PASSSERD07312.3;de=false;minCov=0;pc=0
7	GeMoMa	exon	3464607	3464797	.	-	.	ID=nbis-exon-242538;Parent=PASSSERD07312.3;de=false;minCov=0;pc=0
7	GeMoMa	exon	3465897	3466008	.	-	.	ID=nbis-exon-242539;Parent=PASSSERD07312.3;de=false;minCov=0;pc=0
7	GeMoMa	exon	3466491	3466572	.	-	.	ID=nbis-exon-242540;Parent=PASSSERD07312.3;de=false;minCov=0;pc=0
7	GeMoMa	exon	3475131	3475269	.	-	.	ID=nbis-exon-242541;Parent=PASSSERD07312.3;de=false;minCov=0;pc=0
7	GeMoMa	exon	3476672	3476851	.	-	.	ID=nbis-exon-242542;Parent=PASSSERD07312.3;de=false;minCov=0;pc=0
7	GeMoMa	exon	3477979	3478144	.	-	.	ID=nbis-exon-242543;Parent=PASSSERD07312.3;de=false;minCov=0;pc=0
7	GeMoMa	exon	3478967	3479151	.	-	.	ID=nbis-exon-242544;Parent=PASSSERD07312.3;de=false;minCov=0;pc=0
7	GeMoMa	exon	3480616	3480822	.	-	.	ID=nbis-exon-242545;Parent=PASSSERD07312.3;de=false;minCov=0;pc=0
7	GeMoMa	exon	3481540	3481663	.	-	.	ID=nbis-exon-242546;Parent=PASSSERD07312.3;de=false;minCov=0;pc=0
7	GeMoMa	exon	3483534	3483659	.	-	.	ID=nbis-exon-242547;Parent=PASSSERD07312.3;de=false;minCov=0;pc=0
7	GeMoMa	exon	3485891	3486014	.	-	.	ID=nbis-exon-242548;Parent=PASSSERD07312.3;de=false;minCov=0;pc=0
7	GeMoMa	exon	3488174	3488374	.	-	.	ID=nbis-exon-242549;Parent=PASSSERD07312.3;de=false;minCov=0;pc=0
7	GeMoMa	exon	3491285	3491503	.	-	.	ID=nbis-exon-242550;Parent=PASSSERD07312.3;de=false;minCov=0;pc=0
7	GeMoMa	exon	3491799	3491834	.	-	.	ID=nbis-exon-242551;Parent=PASSSERD07312.3;de=false;minCov=0;pc=0
7	GeMoMa	exon	3493896	3493988	.	-	.	ID=nbis-exon-242552;Parent=PASSSERD07312.3;de=false;minCov=0;pc=0
7	GeMoMa	exon	3494204	3494374	.	-	.	ID=nbis-exon-242553;Parent=PASSSERD07312.3;de=false;minCov=0;pc=0
7	GeMoMa	exon	3494888	3494984	.	-	.	ID=nbis-exon-242554;Parent=PASSSERD07312.3;de=false;minCov=0;pc=0
7	GeMoMa	exon	3496585	3496723	.	-	.	ID=nbis-exon-242555;Parent=PASSSERD07312.3;de=false;minCov=0;pc=0
7	GeMoMa	exon	3497343	3497477	.	-	.	ID=nbis-exon-242556;Parent=PASSSERD07312.3;de=false;minCov=0;pc=0
7	GeMoMa	exon	3501077	3501345	.	-	.	ID=nbis-exon-242557;Parent=PASSSERD07312.3;de=false;minCov=0;pc=0
7	GeMoMa	exon	3502606	3502786	.	-	.	ID=nbis-exon-242558;Parent=PASSSERD07312.3;de=false;minCov=0;pc=0
7	GeMoMa	exon	3504141	3504242	.	-	.	ID=nbis-exon-242559;Parent=PASSSERD07312.3;de=false;minCov=0;pc=0
7	GeMoMa	exon	3504585	3504674	.	-	.	ID=nbis-exon-242560;Parent=PASSSERD07312.3;de=false;minCov=0;pc=0
7	GeMoMa	exon	3505555	3505649	.	-	.	ID=nbis-exon-242561;Parent=PASSSERD07312.3;de=false;minCov=0;pc=0
7	GeMoMa	exon	3506248	3506431	.	-	.	ID=nbis-exon-242562;Parent=PASSSERD07312.3;de=false;minCov=0;pc=0
7	GeMoMa	exon	3507158	3507244	.	-	.	ID=nbis-exon-242563;Parent=PASSSERD07312.3;de=false;minCov=0;pc=0
7	GeMoMa	exon	3508738	3508838	.	-	.	ID=nbis-exon-242564;Parent=PASSSERD07312.3;de=false;minCov=0;pc=0
7	GeMoMa	exon	3510160	3510303	.	-	.	ID=nbis-exon-242565;Parent=PASSSERD07312.3;de=false;minCov=0;pc=0
7	GeMoMa	exon	3510810	3510941	.	-	.	ID=nbis-exon-242566;Parent=PASSSERD07312.3;de=false;minCov=0;pc=0
7	GeMoMa	exon	3511963	3512149	.	-	.	ID=nbis-exon-242567;Parent=PASSSERD07312.3;de=false;minCov=0;pc=0
7	GeMoMa	exon	3512669	3512800	.	-	.	ID=nbis-exon-242568;Parent=PASSSERD07312.3;de=false;minCov=0;pc=0
7	GeMoMa	exon	3513167	3513348	.	-	.	ID=nbis-exon-242569;Parent=PASSSERD07312.3;de=false;minCov=0;pc=0
7	GeMoMa	exon	3517775	3517913	.	-	.	ID=nbis-exon-242570;Parent=PASSSERD07312.3;de=false;minCov=0;pc=0
7	GeMoMa	exon	3518613	3518720	.	-	.	ID=nbis-exon-242571;Parent=PASSSERD07312.3;de=false;minCov=0;pc=0
7	GeMoMa	exon	3520362	3520559	.	-	.	ID=nbis-exon-242572;Parent=PASSSERD07312.3;de=false;minCov=0;pc=0
7	GeMoMa	exon	3523499	3523599	.	-	.	ID=nbis-exon-242573;Parent=PASSSERD07312.3;de=false;minCov=0;pc=0
7	GeMoMa	exon	3528875	3529040	.	-	.	ID=nbis-exon-242574;Parent=PASSSERD07312.3;de=false;minCov=0;pc=0
7	GeMoMa	exon	3531926	3532059	.	-	.	ID=nbis-exon-242575;Parent=PASSSERD07312.3;de=false;minCov=0;pc=0
7	GeMoMa	exon	3533614	3533749	.	-	.	ID=nbis-exon-242576;Parent=PASSSERD07312.3;de=false;minCov=0;pc=0
7	GeMoMa	exon	3537057	3537269	.	-	.	ID=nbis-exon-242577;Parent=PASSSERD07312.3;de=false;minCov=0;pc=0
7	GeMoMa	exon	3542840	3543012	.	-	.	ID=nbis-exon-242578;Parent=PASSSERD07312.3;de=false;minCov=0;pc=0
7	GeMoMa	exon	3547067	3547166	.	-	.	ID=nbis-exon-242579;Parent=PASSSERD07312.3;de=false;minCov=0;pc=0
7	GeMoMa	exon	3547658	3547764	.	-	.	ID=nbis-exon-242580;Parent=PASSSERD07312.3;de=false;minCov=0;pc=0
7	GeMoMa	exon	3548264	3548472	.	-	.	ID=nbis-exon-242581;Parent=PASSSERD07312.3;de=false;minCov=0;pc=0
7	GeMoMa	exon	3550293	3550394	.	-	.	ID=nbis-exon-242582;Parent=PASSSERD07312.3;de=false;minCov=0;pc=0
7	GeMoMa	exon	3551073	3551239	.	-	.	ID=nbis-exon-242583;Parent=PASSSERD07312.3;de=false;minCov=0;pc=0
7	GeMoMa	exon	3553747	3553895	.	-	.	ID=nbis-exon-242584;Parent=PASSSERD07312.3;de=false;minCov=0;pc=0
7	GeMoMa	exon	3555239	3555386	.	-	.	ID=nbis-exon-242585;Parent=PASSSERD07312.3;de=false;minCov=0;pc=0
7	GeMoMa	exon	3557251	3557382	.	-	.	ID=nbis-exon-242586;Parent=PASSSERD07312.3;de=false;minCov=0;pc=0
7	GeMoMa	exon	3558144	3558497	.	-	.	ID=nbis-exon-242587;Parent=PASSSERD07312.3;de=false;minCov=0;pc=0
7	GeMoMa	exon	3559109	3559377	.	-	.	ID=nbis-exon-242588;Parent=PASSSERD07312.3;de=false;minCov=0;pc=0
7	GeMoMa	exon	3561928	3562068	.	-	.	ID=nbis-exon-242589;Parent=PASSSERD07312.3;de=false;minCov=0;pc=0
7	GeMoMa	exon	3563063	3563285	.	-	.	ID=nbis-exon-242590;Parent=PASSSERD07312.3;de=false;minCov=0;pc=0
7	GeMoMa	exon	3563902	3564036	.	-	.	ID=nbis-exon-242591;Parent=PASSSERD07312.3;de=false;minCov=0;pc=0
7	GeMoMa	exon	3568650	3568911	.	-	.	ID=nbis-exon-242592;Parent=PASSSERD07312.3;de=false;minCov=0;pc=0
7	GeMoMa	exon	3573003	3573142	.	-	.	ID=nbis-exon-242593;Parent=PASSSERD07312.3;de=false;minCov=0;pc=0
7	GeMoMa	exon	3573635	3573708	.	-	.	ID=nbis-exon-242594;Parent=PASSSERD07312.3;de=false;minCov=0;pc=0
7	GeMoMa	exon	3575470	3575593	.	-	.	ID=nbis-exon-242595;Parent=PASSSERD07312.3;de=false;minCov=0;pc=0
7	GeMoMa	exon	3581546	3581844	.	-	.	ID=nbis-exon-242596;Parent=PASSSERD07312.3;de=false;minCov=0;pc=0
7	GeMoMa	exon	3582708	3582864	.	-	.	ID=nbis-exon-242597;Parent=PASSSERD07312.3;de=false;minCov=0;pc=0
7	GeMoMa	exon	3589041	3589089	.	-	.	ID=nbis-exon-242598;Parent=PASSSERD07312.3;de=false;minCov=0;pc=0
7	GeMoMa	exon	3590383	3590474	.	-	.	ID=nbis-exon-242599;Parent=PASSSERD07312.3;de=false;minCov=0;pc=0
7	GeMoMa	CDS	3463377	3463646	.	-	0	ID=cds-221853;Parent=PASSSERD07312.3;ae=true;minCov=4;pc=1
7	GeMoMa	CDS	3464607	3464797	.	-	2	ID=cds-221852;Parent=PASSSERD07312.3;ae=true;de=true;minCov=5;pc=1
7	GeMoMa	CDS	3465897	3466008	.	-	0	ID=cds-221851;Parent=PASSSERD07312.3;ae=true;de=true;minCov=11;pc=1
7	GeMoMa	CDS	3466491	3466572	.	-	1	ID=cds-221850;Parent=PASSSERD07312.3;ae=true;de=true;minCov=11;pc=1
7	GeMoMa	CDS	3475131	3475269	.	-	2	ID=cds-221849;Parent=PASSSERD07312.3;ae=true;de=true;minCov=11;pc=1
7	GeMoMa	CDS	3476672	3476851	.	-	2	ID=cds-221848;Parent=PASSSERD07312.3;ae=true;de=true;minCov=5;pc=1
7	GeMoMa	CDS	3477979	3478144	.	-	0	ID=cds-221847;Parent=PASSSERD07312.3;ae=true;de=true;minCov=6;pc=1
7	GeMoMa	CDS	3478967	3479151	.	-	2	ID=cds-221846;Parent=PASSSERD07312.3;ae=true;de=true;minCov=10;pc=1
7	GeMoMa	CDS	3480616	3480822	.	-	2	ID=cds-221845;Parent=PASSSERD07312.3;ae=true;de=true;minCov=5;pc=1
7	GeMoMa	CDS	3481540	3481663	.	-	0	ID=cds-221844;Parent=PASSSERD07312.3;ae=true;de=true;minCov=3;pc=1
7	GeMoMa	CDS	3483534	3483659	.	-	0	ID=cds-221843;Parent=PASSSERD07312.3;ae=false;de=true;minCov=0;pc=0.0952
7	GeMoMa	CDS	3485891	3486014	.	-	1	ID=cds-221842;Parent=PASSSERD07312.3;ae=true;de=false;minCov=1;pc=1
7	GeMoMa	CDS	3488174	3488374	.	-	1	ID=cds-221841;Parent=PASSSERD07312.3;ae=false;de=true;minCov=1;pc=1
7	GeMoMa	CDS	3491285	3491503	.	-	1	ID=cds-221840;Parent=PASSSERD07312.3;ae=true;de=false;minCov=0;pc=0.5936
7	GeMoMa	CDS	3491799	3491834	.	-	1	ID=cds-221839;Parent=PASSSERD07312.3;ae=true;de=true;minCov=3;pc=1
7	GeMoMa	CDS	3493896	3493988	.	-	1	ID=cds-221838;Parent=PASSSERD07312.3;ae=true;de=true;minCov=1;pc=1
7	GeMoMa	CDS	3494204	3494374	.	-	1	ID=cds-221837;Parent=PASSSERD07312.3;ae=true;de=true;minCov=0;pc=0.9181
7	GeMoMa	CDS	3494888	3494984	.	-	2	ID=cds-221836;Parent=PASSSERD07312.3;ae=false;de=false;minCov=0;pc=0
7	GeMoMa	CDS	3496585	3496723	.	-	0	ID=cds-221835;Parent=PASSSERD07312.3;ae=true;de=true;minCov=0;pc=0.6763
7	GeMoMa	CDS	3497343	3497477	.	-	0	ID=cds-221834;Parent=PASSSERD07312.3;ae=true;de=true;minCov=1;pc=1
7	GeMoMa	CDS	3501077	3501345	.	-	2	ID=cds-221833;Parent=PASSSERD07312.3;ae=false;de=false;minCov=0;pc=0.8773
7	GeMoMa	CDS	3502606	3502786	.	-	0	ID=cds-221832;Parent=PASSSERD07312.3;ae=true;de=false;minCov=0;pc=0.9282
7	GeMoMa	CDS	3504141	3504242	.	-	0	ID=cds-221831;Parent=PASSSERD07312.3;ae=true;de=true;minCov=1;pc=1
7	GeMoMa	CDS	3504585	3504674	.	-	0	ID=cds-221830;Parent=PASSSERD07312.3;ae=true;de=true;minCov=1;pc=1
7	GeMoMa	CDS	3505555	3505649	.	-	2	ID=cds-221829;Parent=PASSSERD07312.3;ae=true;de=true;minCov=3;pc=1
7	GeMoMa	CDS	3506248	3506431	.	-	0	ID=cds-221828;Parent=PASSSERD07312.3;ae=true;de=true;minCov=0;pc=0.8696
7	GeMoMa	CDS	3507158	3507244	.	-	0	ID=cds-221827;Parent=PASSSERD07312.3;ae=true;de=true;minCov=1;pc=1
7	GeMoMa	CDS	3508738	3508838	.	-	2	ID=cds-221826;Parent=PASSSERD07312.3;ae=true;de=true;minCov=1;pc=1
7	GeMoMa	CDS	3510160	3510303	.	-	2	ID=cds-221825;Parent=PASSSERD07312.3;ae=true;de=true;minCov=3;pc=1
7	GeMoMa	CDS	3510810	3510941	.	-	2	ID=cds-221824;Parent=PASSSERD07312.3;ae=true;de=true;minCov=1;pc=1
7	GeMoMa	CDS	3511963	3512149	.	-	0	ID=cds-221823;Parent=PASSSERD07312.3;ae=true;de=true;minCov=2;pc=1
7	GeMoMa	CDS	3512669	3512800	.	-	0	ID=cds-221822;Parent=PASSSERD07312.3;ae=false;de=true;minCov=2;pc=1
7	GeMoMa	CDS	3513167	3513348	.	-	2	ID=cds-221821;Parent=PASSSERD07312.3;ae=true;de=false;minCov=0;pc=0.5385
7	GeMoMa	CDS	3517775	3517913	.	-	0	ID=cds-221820;Parent=PASSSERD07312.3;ae=true;de=true;minCov=1;pc=1
7	GeMoMa	CDS	3518613	3518720	.	-	0	ID=cds-221819;Parent=PASSSERD07312.3;ae=true;de=true;minCov=2;pc=1
7	GeMoMa	CDS	3520362	3520559	.	-	0	ID=cds-221818;Parent=PASSSERD07312.3;ae=true;de=true;minCov=0;pc=0.6061
7	GeMoMa	CDS	3523499	3523599	.	-	2	ID=cds-221817;Parent=PASSSERD07312.3;ae=true;de=true;minCov=1;pc=1
7	GeMoMa	CDS	3528875	3529040	.	-	0	ID=cds-221816;Parent=PASSSERD07312.3;ae=true;de=true;minCov=1;pc=1
7	GeMoMa	CDS	3531926	3532059	.	-	2	ID=cds-221815;Parent=PASSSERD07312.3;ae=true;de=true;minCov=2;pc=1
7	GeMoMa	CDS	3533614	3533749	.	-	0	ID=cds-221814;Parent=PASSSERD07312.3;ae=true;de=true;minCov=2;pc=1
7	GeMoMa	CDS	3537057	3537269	.	-	0	ID=cds-221813;Parent=PASSSERD07312.3;ae=false;de=true;minCov=0;pc=0.8638
7	GeMoMa	CDS	3542840	3543012	.	-	2	ID=cds-221812;Parent=PASSSERD07312.3;ae=true;de=true;minCov=0;pc=0.6012
7	GeMoMa	CDS	3547067	3547166	.	-	0	ID=cds-221811;Parent=PASSSERD07312.3;ae=true;de=true;minCov=2;pc=1
7	GeMoMa	CDS	3547658	3547764	.	-	2	ID=cds-221810;Parent=PASSSERD07312.3;ae=true;de=true;minCov=2;pc=1
7	GeMoMa	CDS	3548264	3548472	.	-	1	ID=cds-221809;Parent=PASSSERD07312.3;ae=true;de=true;minCov=0;pc=0.8278
7	GeMoMa	CDS	3550293	3550394	.	-	1	ID=cds-221808;Parent=PASSSERD07312.3;ae=true;de=true;minCov=2;pc=1
7	GeMoMa	CDS	3551073	3551239	.	-	0	ID=cds-221807;Parent=PASSSERD07312.3;ae=false;de=true;minCov=2;pc=1
7	GeMoMa	CDS	3553747	3553895	.	-	2	ID=cds-221806;Parent=PASSSERD07312.3;ae=true;de=false;minCov=0;pc=0.9732
7	GeMoMa	CDS	3555239	3555386	.	-	0	ID=cds-221805;Parent=PASSSERD07312.3;ae=true;de=true;minCov=3;pc=1
7	GeMoMa	CDS	3557251	3557382	.	-	0	ID=cds-221804;Parent=PASSSERD07312.3;ae=true;de=true;minCov=2;pc=1
7	GeMoMa	CDS	3558144	3558497	.	-	0	ID=cds-221803;Parent=PASSSERD07312.3;ae=true;de=true;minCov=0;pc=0.7514
7	GeMoMa	CDS	3559109	3559377	.	-	2	ID=cds-221802;Parent=PASSSERD07312.3;ae=true;de=true;minCov=2;pc=1
7	GeMoMa	CDS	3561928	3562068	.	-	2	ID=cds-221801;Parent=PASSSERD07312.3;ae=true;de=true;minCov=2;pc=1
7	GeMoMa	CDS	3563063	3563285	.	-	0	ID=cds-221800;Parent=PASSSERD07312.3;ae=false;de=true;minCov=0;pc=0.3632
7	GeMoMa	CDS	3563902	3564036	.	-	0	ID=cds-221799;Parent=PASSSERD07312.3;ae=false;de=false;minCov=0;pc=0
7	GeMoMa	CDS	3568650	3568911	.	-	1	ID=cds-221798;Parent=PASSSERD07312.3;ae=false;de=false;minCov=0;pc=0
7	GeMoMa	CDS	3573003	3573142	.	-	0	ID=cds-221797;Parent=PASSSERD07312.3;ae=true;de=false;minCov=1;pc=1
7	GeMoMa	CDS	3573635	3573708	.	-	2	ID=cds-221796;Parent=PASSSERD07312.3;ae=true;de=true;minCov=0;pc=0.7838
7	GeMoMa	CDS	3575470	3575593	.	-	0	ID=cds-221795;Parent=PASSSERD07312.3;ae=false;de=true;minCov=1;pc=1
7	GeMoMa	CDS	3581546	3581844	.	-	2	ID=cds-221794;Parent=PASSSERD07312.3;ae=false;de=false;minCov=0;pc=0
7	GeMoMa	CDS	3582708	3582864	.	-	0	ID=cds-221793;Parent=PASSSERD07312.3;ae=false;de=false;minCov=0;pc=0
7	GeMoMa	CDS	3589041	3589089	.	-	1	ID=cds-221792;Parent=PASSSERD07312.3;ae=false;de=false;minCov=0;pc=0
7	GeMoMa	CDS	3590383	3590474	.	-	0	ID=cds-221791;Parent=PASSSERD07312.3;de=false;minCov=0;pc=0
7	AnnotationFinalizer_	three_prime_UTR	3462517	3463376	.	-	.	ID=three_prime_utr-22718;Parent=PASSSERD07312.3
7	GAF	gene	3597416	3700742	.	-	.	ID=PASSSERD07313;combinedEvidence=3;complete=2;maxEvidence=3;maxTie=0.5;transcripts=2
7	GeMoMa	mRNA	3597416	3656975	773	-	.	ID=PASSSERD07313.2;Parent=PASSSERD07313;aa=365;alternative="pyrgi_gene-MAPT";avgCov=19.642;bestScore=1901;ce=9;evidence=2;iAA=0.5271;lpm=22;maxGap=16;maxScore=1907;minCov=0;minSplitReads=0;nps=0;oldID=montanus_rna-XM_039700591.1_R1;pAA=0.7158;prediction=1;raa=369;rce=10;ref-gene=montanus_gene-MAPT;start=M;stop=*;sumWeight=1.8;tae=0.625;tde=0.5;tie=0.5;tpc=0.8119
7	GeMoMa	exon	3597416	3601586	.	-	.	ID=nbis-exon-242611;Parent=PASSSERD07313.2;de=false;minCov=0;pc=0
7	GeMoMa	exon	3602195	3602307	.	-	.	ID=nbis-exon-242612;Parent=PASSSERD07313.2;de=false;minCov=0;pc=0
7	GeMoMa	exon	3602807	3602888	.	-	.	ID=nbis-exon-242613;Parent=PASSSERD07313.2;de=false;minCov=0;pc=0
7	GeMoMa	exon	3604389	3604481	.	-	.	ID=nbis-exon-242614;Parent=PASSSERD07313.2;de=false;minCov=0;pc=0
7	GeMoMa	exon	3616500	3616843	.	-	.	ID=nbis-exon-242615;Parent=PASSSERD07313.2;de=false;minCov=0;pc=0
7	GeMoMa	exon	3631680	3631720	.	-	.	ID=nbis-exon-242616;Parent=PASSSERD07313.2;de=false;minCov=0;pc=0
7	GeMoMa	exon	3647219	3647281	.	-	.	ID=nbis-exon-242617;Parent=PASSSERD07313.2;de=false;minCov=0;pc=0
7	GeMoMa	exon	3653109	3653175	.	-	.	ID=nbis-exon-242618;Parent=PASSSERD07313.2;de=false;minCov=0;pc=0
7	GeMoMa	exon	3656900	3656975	.	-	.	ID=nbis-exon-242619;Parent=PASSSERD07313.2;de=false;minCov=0;pc=0
7	GeMoMa	CDS	3601371	3601586	.	-	0	ID=cds-221873;Parent=PASSSERD07313.2;ae=true;minCov=10;pc=1
7	GeMoMa	CDS	3602195	3602307	.	-	2	ID=cds-221872;Parent=PASSSERD07313.2;ae=true;de=true;minCov=33;pc=1
7	GeMoMa	CDS	3602807	3602888	.	-	0	ID=cds-221871;Parent=PASSSERD07313.2;ae=true;de=true;minCov=27;pc=1
7	GeMoMa	CDS	3604389	3604481	.	-	0	ID=cds-221870;Parent=PASSSERD07313.2;ae=true;de=true;minCov=14;pc=1
7	GeMoMa	CDS	3616500	3616843	.	-	2	ID=cds-221869;Parent=PASSSERD07313.2;ae=true;de=true;minCov=11;pc=1
7	GeMoMa	CDS	3631680	3631720	.	-	1	ID=cds-221868;Parent=PASSSERD07313.2;ae=false;de=false;minCov=4;pc=1
7	GeMoMa	CDS	3647219	3647281	.	-	1	ID=cds-221867;Parent=PASSSERD07313.2;ae=false;de=false;minCov=0;pc=0
7	GeMoMa	CDS	3653109	3653175	.	-	2	ID=cds-221866;Parent=PASSSERD07313.2;ae=false;de=false;minCov=0;pc=0
7	GeMoMa	CDS	3656900	3656975	.	-	0	ID=cds-221865;Parent=PASSSERD07313.2;de=false;minCov=0;pc=0
7	AnnotationFinalizer_	three_prime_UTR	3597416	3601370	.	-	.	ID=three_prime_utr-22720;Parent=PASSSERD07313.2
7	GeMoMa	mRNA	3597416	3700742	766	-	.	ID=PASSSERD07313.1;Parent=PASSSERD07313;aa=422;alternative="montanus_gene-MAPT,onychos_gene-MAPT,pyrgi_gene-MAPT";avgCov=19.1856;bestScore=2210;ce=11;evidence=3;iAA=0.4879;lpm=22;maxGap=16;maxScore=2216;minCov=0;minSplitReads=0;nps=0;oldID=montanus_rna-XM_039700587.1_R1;pAA=0.6998;prediction=1;raa=427;rce=12;ref-gene=montanus_gene-MAPT;start=M;stop=*;sumWeight=2.8;tae=0.5;tde=0.4;tie=0.4;tpc=0.8057
7	GeMoMa	exon	3597416	3601586	.	-	.	ID=nbis-exon-242600;Parent=PASSSERD07313.1;de=false;minCov=0;pc=0
7	GeMoMa	exon	3602195	3602307	.	-	.	ID=nbis-exon-242601;Parent=PASSSERD07313.1;de=false;minCov=0;pc=0
7	GeMoMa	exon	3602807	3602888	.	-	.	ID=nbis-exon-242602;Parent=PASSSERD07313.1;de=false;minCov=0;pc=0
7	GeMoMa	exon	3604389	3604481	.	-	.	ID=nbis-exon-242603;Parent=PASSSERD07313.1;de=false;minCov=0;pc=0
7	GeMoMa	exon	3616500	3616843	.	-	.	ID=nbis-exon-242604;Parent=PASSSERD07313.1;de=false;minCov=0;pc=0
7	GeMoMa	exon	3631680	3631720	.	-	.	ID=nbis-exon-242605;Parent=PASSSERD07313.1;de=false;minCov=0;pc=0
7	GeMoMa	exon	3647219	3647281	.	-	.	ID=nbis-exon-242606;Parent=PASSSERD07313.1;de=false;minCov=0;pc=0
7	GeMoMa	exon	3653109	3653175	.	-	.	ID=nbis-exon-242607;Parent=PASSSERD07313.1;de=false;minCov=0;pc=0
7	GeMoMa	exon	3667634	3667764	.	-	.	ID=nbis-exon-242608;Parent=PASSSERD07313.1;de=false;minCov=0;pc=0
7	GeMoMa	exon	3689993	3690058	.	-	.	ID=nbis-exon-242609;Parent=PASSSERD07313.1;de=false;minCov=0;pc=0
7	GeMoMa	exon	3700693	3700742	.	-	.	ID=nbis-exon-242610;Parent=PASSSERD07313.1;de=false;minCov=0;pc=0
7	GeMoMa	CDS	3601371	3601586	.	-	0	ID=cds-221864;Parent=PASSSERD07313.1;ae=true;minCov=10;pc=1
7	GeMoMa	CDS	3602195	3602307	.	-	2	ID=cds-221863;Parent=PASSSERD07313.1;ae=true;de=true;minCov=33;pc=1
7	GeMoMa	CDS	3602807	3602888	.	-	0	ID=cds-221862;Parent=PASSSERD07313.1;ae=true;de=true;minCov=27;pc=1
7	GeMoMa	CDS	3604389	3604481	.	-	0	ID=cds-221861;Parent=PASSSERD07313.1;ae=true;de=true;minCov=14;pc=1
7	GeMoMa	CDS	3616500	3616843	.	-	2	ID=cds-221860;Parent=PASSSERD07313.1;ae=true;de=true;minCov=11;pc=1
7	GeMoMa	CDS	3631680	3631720	.	-	1	ID=cds-221859;Parent=PASSSERD07313.1;ae=false;de=false;minCov=4;pc=1
7	GeMoMa	CDS	3647219	3647281	.	-	1	ID=cds-221858;Parent=PASSSERD07313.1;ae=false;de=false;minCov=0;pc=0
7	GeMoMa	CDS	3653109	3653175	.	-	2	ID=cds-221857;Parent=PASSSERD07313.1;ae=false;de=false;minCov=0;pc=0
7	GeMoMa	CDS	3667634	3667764	.	-	1	ID=cds-221856;Parent=PASSSERD07313.1;ae=false;de=false;minCov=14;pc=1
7	GeMoMa	CDS	3689993	3690058	.	-	1	ID=cds-221855;Parent=PASSSERD07313.1;ae=false;de=false;minCov=0;pc=0
7	GeMoMa	CDS	3700693	3700742	.	-	0	ID=cds-221854;Parent=PASSSERD07313.1;de=false;minCov=0;pc=0
7	AnnotationFinalizer_	three_prime_UTR	3597416	3601370	.	-	.	ID=three_prime_utr-22719;Parent=PASSSERD07313.1
7	GAF	gene	3854337	3875255	.	-	.	ID=PASSSERD07314;combinedEvidence=4;complete=1;maxEvidence=4;maxTie=1.0;transcripts=1
7	GeMoMa	mRNA	3854337	3875255	1461	-	.	ID=PASSSERD07314.1;Parent=PASSSERD07314;aa=273;alternative="montanus_gene-FRZB,onychos_gene-FRZB,pyrgi_gene-FRZB";avgCov=172.7521;bestScore=1461;ce=6;evidence=4;iAA=1;lpm=273;maxGap=0;maxScore=1461;minCov=68;minSplitReads=79;nps=0;oldID=passerold_transcript:ENSPDOT00000001681_R0;pAA=1;prediction=0;raa=273;rce=6;ref-gene=passerold_gene:ENSPDOG00000001245;start=M;stop=*;sumWeight=3.6;tae=1;tde=1;tie=1;tpc=1
7	GeMoMa	exon	3854337	3855457	.	-	.	ID=nbis-exon-242620;Parent=PASSSERD07314.1;de=true;minCov=68;pc=1
7	GeMoMa	exon	3859303	3859366	.	-	.	ID=nbis-exon-242621;Parent=PASSSERD07314.1;de=true;minCov=68;pc=1
7	GeMoMa	exon	3859547	3859751	.	-	.	ID=nbis-exon-242622;Parent=PASSSERD07314.1;de=true;minCov=68;pc=1
7	GeMoMa	exon	3861903	3861968	.	-	.	ID=nbis-exon-242623;Parent=PASSSERD07314.1;de=true;minCov=68;pc=1
7	GeMoMa	exon	3866669	3866716	.	-	.	ID=nbis-exon-242624;Parent=PASSSERD07314.1;de=true;minCov=68;pc=1
7	GeMoMa	exon	3874866	3875255	.	-	.	ID=nbis-exon-242625;Parent=PASSSERD07314.1;de=true;minCov=68;pc=1
7	GeMoMa	CDS	3855353	3855457	.	-	0	ID=cds-221879;Parent=PASSSERD07314.1;ae=true;minCov=117;pc=1
7	GeMoMa	CDS	3859303	3859366	.	-	1	ID=cds-221878;Parent=PASSSERD07314.1;ae=true;de=true;minCov=127;pc=1
7	GeMoMa	CDS	3859547	3859751	.	-	2	ID=cds-221877;Parent=PASSSERD07314.1;ae=true;de=true;minCov=154;pc=1
7	GeMoMa	CDS	3861903	3861968	.	-	2	ID=cds-221876;Parent=PASSSERD07314.1;ae=true;de=true;minCov=104;pc=1
7	GeMoMa	CDS	3866669	3866716	.	-	2	ID=cds-221875;Parent=PASSSERD07314.1;ae=true;de=true;minCov=83;pc=1
7	GeMoMa	CDS	3874866	3875196	.	-	0	ID=cds-221874;Parent=PASSSERD07314.1;de=true;minCov=68;pc=1
7	AnnotationFinalizer_	five_prime_UTR	3875197	3875255	.	-	.	ID=five_prime_utr-27837;Parent=PASSSERD07314.1
7	AnnotationFinalizer_	three_prime_UTR	3854337	3855352	.	-	.	ID=three_prime_utr-22721;Parent=PASSSERD07314.1
7	GAF	gene	3887016	3935109	.	-	.	ID=PASSSERD07315;combinedEvidence=2;complete=2;maxEvidence=1;maxTie=1.0;transcripts=2
7	GeMoMa	mRNA	3887016	3933905	5267	-	.	ID=PASSSERD07315.2;Parent=PASSSERD07315;aa=1029;avgCov=1528.3981;bestScore=5267;ce=29;evidence=1;iAA=1;lpm=1029;maxGap=0;maxScore=5267;minCov=871;minSplitReads=913;nps=0;oldID=passerold_transcript:ENSPDOT00000001720_R0;pAA=1;prediction=0;raa=1029;rce=29;ref-gene=passerold_gene:ENSPDOG00000001266;start=M;stop=*;sumWeight=0.8;tae=1;tde=1;tie=1;tpc=1
7	GeMoMa	exon	3887016	3888979	.	-	.	ID=nbis-exon-242658;Parent=PASSSERD07315.2;de=true;minCov=1016;pc=1
7	GeMoMa	exon	3889607	3889696	.	-	.	ID=nbis-exon-242659;Parent=PASSSERD07315.2;de=true;minCov=1016;pc=1
7	GeMoMa	exon	3892425	3892534	.	-	.	ID=nbis-exon-242660;Parent=PASSSERD07315.2;de=true;minCov=1016;pc=1
7	GeMoMa	exon	3896368	3896484	.	-	.	ID=nbis-exon-242661;Parent=PASSSERD07315.2;de=true;minCov=1016;pc=1
7	GeMoMa	exon	3898036	3898129	.	-	.	ID=nbis-exon-242662;Parent=PASSSERD07315.2;de=true;minCov=1016;pc=1
7	GeMoMa	exon	3901790	3901870	.	-	.	ID=nbis-exon-242663;Parent=PASSSERD07315.2;de=true;minCov=1016;pc=1
7	GeMoMa	exon	3902328	3902410	.	-	.	ID=nbis-exon-242664;Parent=PASSSERD07315.2;de=true;minCov=1016;pc=1
7	GeMoMa	exon	3903021	3903114	.	-	.	ID=nbis-exon-242665;Parent=PASSSERD07315.2;de=true;minCov=1016;pc=1
7	GeMoMa	exon	3906189	3906286	.	-	.	ID=nbis-exon-242666;Parent=PASSSERD07315.2;de=true;minCov=1016;pc=1
7	GeMoMa	exon	3906684	3906814	.	-	.	ID=nbis-exon-242667;Parent=PASSSERD07315.2;de=true;minCov=1016;pc=1
7	GeMoMa	exon	3907162	3907380	.	-	.	ID=nbis-exon-242668;Parent=PASSSERD07315.2;de=true;minCov=1016;pc=1
7	GeMoMa	exon	3909691	3909822	.	-	.	ID=nbis-exon-242669;Parent=PASSSERD07315.2;de=true;minCov=1016;pc=1
7	GeMoMa	exon	3910498	3910637	.	-	.	ID=nbis-exon-242670;Parent=PASSSERD07315.2;de=true;minCov=1016;pc=1
7	GeMoMa	exon	3910881	3911000	.	-	.	ID=nbis-exon-242671;Parent=PASSSERD07315.2;de=true;minCov=1016;pc=1
7	GeMoMa	exon	3912649	3912781	.	-	.	ID=nbis-exon-242672;Parent=PASSSERD07315.2;de=true;minCov=1016;pc=1
7	GeMoMa	exon	3913278	3913423	.	-	.	ID=nbis-exon-242673;Parent=PASSSERD07315.2;de=true;minCov=1016;pc=1
7	GeMoMa	exon	3914030	3914088	.	-	.	ID=nbis-exon-242674;Parent=PASSSERD07315.2;de=true;minCov=1016;pc=1
7	GeMoMa	exon	3914475	3914556	.	-	.	ID=nbis-exon-242675;Parent=PASSSERD07315.2;de=true;minCov=1016;pc=1
7	GeMoMa	exon	3915818	3915950	.	-	.	ID=nbis-exon-242676;Parent=PASSSERD07315.2;de=true;minCov=1016;pc=1
7	GeMoMa	exon	3917012	3917118	.	-	.	ID=nbis-exon-242677;Parent=PASSSERD07315.2;de=true;minCov=1016;pc=1
7	GeMoMa	exon	3917351	3917447	.	-	.	ID=nbis-exon-242678;Parent=PASSSERD07315.2;de=true;minCov=1016;pc=1
7	GeMoMa	exon	3917976	3918032	.	-	.	ID=nbis-exon-242679;Parent=PASSSERD07315.2;de=true;minCov=1016;pc=1
7	GeMoMa	exon	3918621	3918777	.	-	.	ID=nbis-exon-242680;Parent=PASSSERD07315.2;de=true;minCov=1016;pc=1
7	GeMoMa	exon	3919265	3919313	.	-	.	ID=nbis-exon-242681;Parent=PASSSERD07315.2;de=true;minCov=1016;pc=1
7	GeMoMa	exon	3919964	3920101	.	-	.	ID=nbis-exon-242682;Parent=PASSSERD07315.2;de=true;minCov=1016;pc=1
7	GeMoMa	exon	3922108	3922198	.	-	.	ID=nbis-exon-242683;Parent=PASSSERD07315.2;de=true;minCov=1016;pc=1
7	GeMoMa	exon	3922284	3922426	.	-	.	ID=nbis-exon-242684;Parent=PASSSERD07315.2;de=true;minCov=1016;pc=1
7	GeMoMa	exon	3923426	3923482	.	-	.	ID=nbis-exon-242685;Parent=PASSSERD07315.2;de=true;minCov=1016;pc=1
7	GeMoMa	exon	3923680	3923772	.	-	.	ID=nbis-exon-242686;Parent=PASSSERD07315.2;de=true;minCov=1016;pc=1
7	GeMoMa	exon	3933354	3933905	.	-	.	ID=nbis-exon-242687;Parent=PASSSERD07315.2;de=true;minCov=1016;pc=1
7	GeMoMa	CDS	3888863	3888979	.	-	0	ID=cds-221940;Parent=PASSSERD07315.2;ae=true;minCov=1820;pc=1
7	GeMoMa	CDS	3889607	3889696	.	-	0	ID=cds-221939;Parent=PASSSERD07315.2;ae=true;de=true;minCov=2041;pc=1
7	GeMoMa	CDS	3892425	3892534	.	-	2	ID=cds-221938;Parent=PASSSERD07315.2;ae=true;de=true;minCov=1971;pc=1
7	GeMoMa	CDS	3896368	3896484	.	-	2	ID=cds-221937;Parent=PASSSERD07315.2;ae=true;de=true;minCov=1736;pc=1
7	GeMoMa	CDS	3898036	3898129	.	-	0	ID=cds-221936;Parent=PASSSERD07315.2;ae=true;de=true;minCov=1767;pc=1
7	GeMoMa	CDS	3901790	3901870	.	-	0	ID=cds-221935;Parent=PASSSERD07315.2;ae=true;de=true;minCov=1909;pc=1
7	GeMoMa	CDS	3902328	3902410	.	-	2	ID=cds-221934;Parent=PASSSERD07315.2;ae=true;de=true;minCov=1508;pc=1
7	GeMoMa	CDS	3903021	3903114	.	-	0	ID=cds-221933;Parent=PASSSERD07315.2;ae=true;de=true;minCov=1359;pc=1
7	GeMoMa	CDS	3906189	3906286	.	-	2	ID=cds-221932;Parent=PASSSERD07315.2;ae=true;de=true;minCov=1676;pc=1
7	GeMoMa	CDS	3906684	3906814	.	-	1	ID=cds-221931;Parent=PASSSERD07315.2;ae=true;de=true;minCov=1715;pc=1
7	GeMoMa	CDS	3907162	3907380	.	-	1	ID=cds-221930;Parent=PASSSERD07315.2;ae=true;de=true;minCov=1512;pc=1
7	GeMoMa	CDS	3909691	3909822	.	-	1	ID=cds-221929;Parent=PASSSERD07315.2;ae=true;de=true;minCov=1467;pc=1
7	GeMoMa	CDS	3910498	3910637	.	-	0	ID=cds-221928;Parent=PASSSERD07315.2;ae=true;de=true;minCov=1516;pc=1
7	GeMoMa	CDS	3910881	3911000	.	-	0	ID=cds-221927;Parent=PASSSERD07315.2;ae=true;de=true;minCov=1268;pc=1
7	GeMoMa	CDS	3912649	3912781	.	-	1	ID=cds-221926;Parent=PASSSERD07315.2;ae=true;de=true;minCov=1262;pc=1
7	GeMoMa	CDS	3913278	3913423	.	-	0	ID=cds-221925;Parent=PASSSERD07315.2;ae=true;de=true;minCov=1221;pc=1
7	GeMoMa	CDS	3914030	3914088	.	-	2	ID=cds-221924;Parent=PASSSERD07315.2;ae=true;de=true;minCov=1302;pc=1
7	GeMoMa	CDS	3914475	3914556	.	-	0	ID=cds-221923;Parent=PASSSERD07315.2;ae=true;de=true;minCov=1193;pc=1
7	GeMoMa	CDS	3915818	3915950	.	-	1	ID=cds-221922;Parent=PASSSERD07315.2;ae=true;de=true;minCov=941;pc=1
7	GeMoMa	CDS	3917012	3917118	.	-	0	ID=cds-221921;Parent=PASSSERD07315.2;ae=true;de=true;minCov=972;pc=1
7	GeMoMa	CDS	3917351	3917447	.	-	1	ID=cds-221920;Parent=PASSSERD07315.2;ae=true;de=true;minCov=1018;pc=1
7	GeMoMa	CDS	3917976	3918032	.	-	1	ID=cds-221919;Parent=PASSSERD07315.2;ae=true;de=true;minCov=1069;pc=1
7	GeMoMa	CDS	3918621	3918777	.	-	2	ID=cds-221918;Parent=PASSSERD07315.2;ae=true;de=true;minCov=918;pc=1
7	GeMoMa	CDS	3919265	3919313	.	-	0	ID=cds-221917;Parent=PASSSERD07315.2;ae=true;de=true;minCov=922;pc=1
7	GeMoMa	CDS	3919964	3920101	.	-	0	ID=cds-221916;Parent=PASSSERD07315.2;ae=true;de=true;minCov=1137;pc=1
7	GeMoMa	CDS	3922108	3922198	.	-	1	ID=cds-221915;Parent=PASSSERD07315.2;ae=true;de=true;minCov=937;pc=1
7	GeMoMa	CDS	3922284	3922426	.	-	0	ID=cds-221914;Parent=PASSSERD07315.2;ae=true;de=true;minCov=922;pc=1
7	GeMoMa	CDS	3923426	3923482	.	-	0	ID=cds-221913;Parent=PASSSERD07315.2;ae=true;de=true;minCov=871;pc=1
7	GeMoMa	CDS	3923680	3923691	.	-	0	ID=cds-221912;Parent=PASSSERD07315.2;de=true;minCov=1016;pc=1
7	AnnotationFinalizer_	five_prime_UTR	3923692	3923772	.	-	.	ID=five_prime_utr-27840;Parent=PASSSERD07315.2
7	AnnotationFinalizer_	five_prime_UTR	3933354	3933905	.	-	.	ID=five_prime_utr-27839;Parent=PASSSERD07315.2
7	AnnotationFinalizer_	three_prime_UTR	3887016	3888862	.	-	.	ID=three_prime_utr-22723;Parent=PASSSERD07315.2
7	GeMoMa	mRNA	3887016	3935109	5715	-	.	ID=PASSSERD07315.1;Parent=PASSSERD07315;aa=1115;avgCov=1458.0822;bestScore=5715;ce=32;evidence=1;iAA=1;lpm=1115;maxGap=0;maxScore=5715;minCov=1;minSplitReads=0;nps=0;oldID=montanus_rna-XM_039728648.1_R0;pAA=1;prediction=0;raa=1115;rce=32;ref-gene=montanus_gene-NCKAP1;start=M;stop=*;sumWeight=0.8;tae=0.9677;tde=0.9355;tie=0.9355;tpc=1
7	GeMoMa	exon	3887016	3888979	.	-	.	ID=nbis-exon-242626;Parent=PASSSERD07315.1;de=false;minCov=1;pc=1
7	GeMoMa	exon	3889607	3889696	.	-	.	ID=nbis-exon-242627;Parent=PASSSERD07315.1;de=false;minCov=1;pc=1
7	GeMoMa	exon	3892425	3892534	.	-	.	ID=nbis-exon-242628;Parent=PASSSERD07315.1;de=false;minCov=1;pc=1
7	GeMoMa	exon	3896368	3896484	.	-	.	ID=nbis-exon-242629;Parent=PASSSERD07315.1;de=false;minCov=1;pc=1
7	GeMoMa	exon	3898036	3898129	.	-	.	ID=nbis-exon-242630;Parent=PASSSERD07315.1;de=false;minCov=1;pc=1
7	GeMoMa	exon	3901790	3901870	.	-	.	ID=nbis-exon-242631;Parent=PASSSERD07315.1;de=false;minCov=1;pc=1
7	GeMoMa	exon	3902328	3902410	.	-	.	ID=nbis-exon-242632;Parent=PASSSERD07315.1;de=false;minCov=1;pc=1
7	GeMoMa	exon	3903021	3903114	.	-	.	ID=nbis-exon-242633;Parent=PASSSERD07315.1;de=false;minCov=1;pc=1
7	GeMoMa	exon	3906189	3906286	.	-	.	ID=nbis-exon-242634;Parent=PASSSERD07315.1;de=false;minCov=1;pc=1
7	GeMoMa	exon	3906684	3906814	.	-	.	ID=nbis-exon-242635;Parent=PASSSERD07315.1;de=false;minCov=1;pc=1
7	GeMoMa	exon	3907162	3907380	.	-	.	ID=nbis-exon-242636;Parent=PASSSERD07315.1;de=false;minCov=1;pc=1
7	GeMoMa	exon	3909691	3909822	.	-	.	ID=nbis-exon-242637;Parent=PASSSERD07315.1;de=false;minCov=1;pc=1
7	GeMoMa	exon	3910498	3910637	.	-	.	ID=nbis-exon-242638;Parent=PASSSERD07315.1;de=false;minCov=1;pc=1
7	GeMoMa	exon	3910881	3911000	.	-	.	ID=nbis-exon-242639;Parent=PASSSERD07315.1;de=false;minCov=1;pc=1
7	GeMoMa	exon	3912649	3912781	.	-	.	ID=nbis-exon-242640;Parent=PASSSERD07315.1;de=false;minCov=1;pc=1
7	GeMoMa	exon	3913278	3913423	.	-	.	ID=nbis-exon-242641;Parent=PASSSERD07315.1;de=false;minCov=1;pc=1
7	GeMoMa	exon	3914030	3914088	.	-	.	ID=nbis-exon-242642;Parent=PASSSERD07315.1;de=false;minCov=1;pc=1
7	GeMoMa	exon	3914475	3914556	.	-	.	ID=nbis-exon-242643;Parent=PASSSERD07315.1;de=false;minCov=1;pc=1
7	GeMoMa	exon	3915818	3915950	.	-	.	ID=nbis-exon-242644;Parent=PASSSERD07315.1;de=false;minCov=1;pc=1
7	GeMoMa	exon	3917012	3917118	.	-	.	ID=nbis-exon-242645;Parent=PASSSERD07315.1;de=false;minCov=1;pc=1
7	GeMoMa	exon	3917351	3917447	.	-	.	ID=nbis-exon-242646;Parent=PASSSERD07315.1;de=false;minCov=1;pc=1
7	GeMoMa	exon	3917976	3918032	.	-	.	ID=nbis-exon-242647;Parent=PASSSERD07315.1;de=false;minCov=1;pc=1
7	GeMoMa	exon	3918621	3918777	.	-	.	ID=nbis-exon-242648;Parent=PASSSERD07315.1;de=false;minCov=1;pc=1
7	GeMoMa	exon	3919265	3919313	.	-	.	ID=nbis-exon-242649;Parent=PASSSERD07315.1;de=false;minCov=1;pc=1
7	GeMoMa	exon	3919964	3920101	.	-	.	ID=nbis-exon-242650;Parent=PASSSERD07315.1;de=false;minCov=1;pc=1
7	GeMoMa	exon	3922108	3922198	.	-	.	ID=nbis-exon-242651;Parent=PASSSERD07315.1;de=false;minCov=1;pc=1
7	GeMoMa	exon	3922284	3922426	.	-	.	ID=nbis-exon-242652;Parent=PASSSERD07315.1;de=false;minCov=1;pc=1
7	GeMoMa	exon	3923426	3923482	.	-	.	ID=nbis-exon-242653;Parent=PASSSERD07315.1;de=false;minCov=1;pc=1
7	GeMoMa	exon	3923680	3923772	.	-	.	ID=nbis-exon-242654;Parent=PASSSERD07315.1;de=false;minCov=1;pc=1
7	GeMoMa	exon	3933354	3933464	.	-	.	ID=nbis-exon-242655;Parent=PASSSERD07315.1;de=false;minCov=1;pc=1
7	GeMoMa	exon	3934584	3934601	.	-	.	ID=nbis-exon-242656;Parent=PASSSERD07315.1;de=false;minCov=1;pc=1
7	GeMoMa	exon	3934964	3935109	.	-	.	ID=nbis-exon-242657;Parent=PASSSERD07315.1;de=false;minCov=1;pc=1
7	GeMoMa	CDS	3888863	3888979	.	-	0	ID=cds-221911;Parent=PASSSERD07315.1;ae=true;minCov=1820;pc=1
7	GeMoMa	CDS	3889607	3889696	.	-	0	ID=cds-221910;Parent=PASSSERD07315.1;ae=true;de=true;minCov=2041;pc=1
7	GeMoMa	CDS	3892425	3892534	.	-	2	ID=cds-221909;Parent=PASSSERD07315.1;ae=true;de=true;minCov=1971;pc=1
7	GeMoMa	CDS	3896368	3896484	.	-	2	ID=cds-221908;Parent=PASSSERD07315.1;ae=true;de=true;minCov=1736;pc=1
7	GeMoMa	CDS	3898036	3898129	.	-	0	ID=cds-221907;Parent=PASSSERD07315.1;ae=true;de=true;minCov=1767;pc=1
7	GeMoMa	CDS	3901790	3901870	.	-	0	ID=cds-221906;Parent=PASSSERD07315.1;ae=true;de=true;minCov=1909;pc=1
7	GeMoMa	CDS	3902328	3902410	.	-	2	ID=cds-221905;Parent=PASSSERD07315.1;ae=true;de=true;minCov=1508;pc=1
7	GeMoMa	CDS	3903021	3903114	.	-	0	ID=cds-221904;Parent=PASSSERD07315.1;ae=true;de=true;minCov=1359;pc=1
7	GeMoMa	CDS	3906189	3906286	.	-	2	ID=cds-221903;Parent=PASSSERD07315.1;ae=true;de=true;minCov=1676;pc=1
7	GeMoMa	CDS	3906684	3906814	.	-	1	ID=cds-221902;Parent=PASSSERD07315.1;ae=true;de=true;minCov=1715;pc=1
7	GeMoMa	CDS	3907162	3907380	.	-	1	ID=cds-221901;Parent=PASSSERD07315.1;ae=true;de=true;minCov=1512;pc=1
7	GeMoMa	CDS	3909691	3909822	.	-	1	ID=cds-221900;Parent=PASSSERD07315.1;ae=true;de=true;minCov=1467;pc=1
7	GeMoMa	CDS	3910498	3910637	.	-	0	ID=cds-221899;Parent=PASSSERD07315.1;ae=true;de=true;minCov=1516;pc=1
7	GeMoMa	CDS	3910881	3911000	.	-	0	ID=cds-221898;Parent=PASSSERD07315.1;ae=true;de=true;minCov=1268;pc=1
7	GeMoMa	CDS	3912649	3912781	.	-	1	ID=cds-221897;Parent=PASSSERD07315.1;ae=true;de=true;minCov=1262;pc=1
7	GeMoMa	CDS	3913278	3913423	.	-	0	ID=cds-221896;Parent=PASSSERD07315.1;ae=true;de=true;minCov=1221;pc=1
7	GeMoMa	CDS	3914030	3914088	.	-	2	ID=cds-221895;Parent=PASSSERD07315.1;ae=true;de=true;minCov=1302;pc=1
7	GeMoMa	CDS	3914475	3914556	.	-	0	ID=cds-221894;Parent=PASSSERD07315.1;ae=true;de=true;minCov=1193;pc=1
7	GeMoMa	CDS	3915818	3915950	.	-	1	ID=cds-221893;Parent=PASSSERD07315.1;ae=true;de=true;minCov=941;pc=1
7	GeMoMa	CDS	3917012	3917118	.	-	0	ID=cds-221892;Parent=PASSSERD07315.1;ae=true;de=true;minCov=972;pc=1
7	GeMoMa	CDS	3917351	3917447	.	-	1	ID=cds-221891;Parent=PASSSERD07315.1;ae=true;de=true;minCov=1018;pc=1
7	GeMoMa	CDS	3917976	3918032	.	-	1	ID=cds-221890;Parent=PASSSERD07315.1;ae=true;de=true;minCov=1069;pc=1
7	GeMoMa	CDS	3918621	3918777	.	-	2	ID=cds-221889;Parent=PASSSERD07315.1;ae=true;de=true;minCov=918;pc=1
7	GeMoMa	CDS	3919265	3919313	.	-	0	ID=cds-221888;Parent=PASSSERD07315.1;ae=true;de=true;minCov=922;pc=1
7	GeMoMa	CDS	3919964	3920101	.	-	0	ID=cds-221887;Parent=PASSSERD07315.1;ae=true;de=true;minCov=1137;pc=1
7	GeMoMa	CDS	3922108	3922198	.	-	1	ID=cds-221886;Parent=PASSSERD07315.1;ae=true;de=true;minCov=937;pc=1
7	GeMoMa	CDS	3922284	3922426	.	-	0	ID=cds-221885;Parent=PASSSERD07315.1;ae=true;de=true;minCov=922;pc=1
7	GeMoMa	CDS	3923426	3923482	.	-	0	ID=cds-221884;Parent=PASSSERD07315.1;ae=true;de=true;minCov=871;pc=1
7	GeMoMa	CDS	3923680	3923772	.	-	0	ID=cds-221883;Parent=PASSSERD07315.1;ae=true;de=true;minCov=851;pc=1
7	GeMoMa	CDS	3933354	3933464	.	-	0	ID=cds-221882;Parent=PASSSERD07315.1;ae=true;de=true;minCov=192;pc=1
7	GeMoMa	CDS	3934584	3934601	.	-	0	ID=cds-221881;Parent=PASSSERD07315.1;ae=false;de=false;minCov=3;pc=1
7	GeMoMa	CDS	3934964	3935011	.	-	0	ID=cds-221880;Parent=PASSSERD07315.1;de=false;minCov=1;pc=1
7	AnnotationFinalizer_	five_prime_UTR	3935012	3935109	.	-	.	ID=five_prime_utr-27838;Parent=PASSSERD07315.1
7	AnnotationFinalizer_	three_prime_UTR	3887016	3888862	.	-	.	ID=three_prime_utr-22722;Parent=PASSSERD07315.1
7	GAF	gene	3960218	3967480	.	+	.	ID=PASSSERD07316;combinedEvidence=4;complete=2;maxEvidence=3;maxTie=1.0;transcripts=2
7	GeMoMa	mRNA	3960218	3967480	1102	+	.	ID=PASSSERD07316.1;Parent=PASSSERD07316;aa=214;alternative="onychos_gene-DUSP19,pyrgi_gene-DUSP19";avgCov=125.9611;bestScore=1102;ce=4;evidence=3;iAA=0.9953;lpm=157;maxGap=0;maxScore=1103;minCov=24;minSplitReads=70;nps=0;oldID=montanus_rna-XM_039728798.1_R0;pAA=0.9953;prediction=0;raa=214;rce=4;ref-gene=montanus_gene-DUSP19;start=M;stop=*;sumWeight=2.8;tae=1;tde=1;tie=1;tpc=1
7	GeMoMa	exon	3960218	3960571	.	+	.	ID=nbis-exon-242688;Parent=PASSSERD07316.1;de=true;minCov=24;pc=1
7	GeMoMa	exon	3960653	3960699	.	+	.	ID=nbis-exon-242689;Parent=PASSSERD07316.1;de=true;minCov=24;pc=1
7	GeMoMa	exon	3961969	3962121	.	+	.	ID=nbis-exon-242690;Parent=PASSSERD07316.1;de=true;minCov=24;pc=1
7	GeMoMa	exon	3966220	3967480	.	+	.	ID=nbis-exon-242691;Parent=PASSSERD07316.1;de=true;minCov=24;pc=1
7	GeMoMa	CDS	3960352	3960571	.	+	0	ID=cds-221941;Parent=PASSSERD07316.1;de=true;minCov=24;pc=1
7	GeMoMa	CDS	3960653	3960699	.	+	2	ID=cds-221942;Parent=PASSSERD07316.1;ae=true;de=true;minCov=81;pc=1
7	GeMoMa	CDS	3961969	3962121	.	+	0	ID=cds-221943;Parent=PASSSERD07316.1;ae=true;de=true;minCov=113;pc=1
7	GeMoMa	CDS	3966220	3966441	.	+	0	ID=cds-221944;Parent=PASSSERD07316.1;ae=true;minCov=142;pc=1
7	AnnotationFinalizer_	five_prime_UTR	3960218	3960351	.	+	.	ID=five_prime_utr-27841;Parent=PASSSERD07316.1
7	AnnotationFinalizer_	three_prime_UTR	3966442	3967480	.	+	.	ID=three_prime_utr-22724;Parent=PASSSERD07316.1
7	GeMoMa	mRNA	3960218	3967480	1313	+	.	ID=PASSSERD07316.2;Parent=PASSSERD07316;aa=255;avgCov=106.6536;bestScore=1313;ce=4;evidence=1;iAA=1;lpm=255;maxGap=0;maxScore=1313;minCov=1;minSplitReads=70;nps=0;oldID=passerold_transcript:ENSPDOT00000001830_R0;pAA=1;prediction=0;raa=255;rce=4;ref-gene=passerold_gene:ENSPDOG00000001335;start=M;stop=*;sumWeight=0.8;tae=1;tde=1;tie=1;tpc=1
7	GeMoMa	exon	3960218	3960571	.	+	.	ID=nbis-exon-242692;Parent=PASSSERD07316.2;de=true;minCov=1;pc=1
7	GeMoMa	exon	3960653	3960699	.	+	.	ID=nbis-exon-242693;Parent=PASSSERD07316.2;de=true;minCov=1;pc=1
7	GeMoMa	exon	3961969	3962121	.	+	.	ID=nbis-exon-242694;Parent=PASSSERD07316.2;de=true;minCov=1;pc=1
7	GeMoMa	exon	3966220	3967480	.	+	.	ID=nbis-exon-242695;Parent=PASSSERD07316.2;de=true;minCov=1;pc=1
7	GeMoMa	CDS	3960229	3960571	.	+	0	ID=cds-221945;Parent=PASSSERD07316.2;de=true;minCov=1;pc=1
7	GeMoMa	CDS	3960653	3960699	.	+	2	ID=cds-221946;Parent=PASSSERD07316.2;ae=true;de=true;minCov=81;pc=1
7	GeMoMa	CDS	3961969	3962121	.	+	0	ID=cds-221947;Parent=PASSSERD07316.2;ae=true;de=true;minCov=113;pc=1
7	GeMoMa	CDS	3966220	3966441	.	+	0	ID=cds-221948;Parent=PASSSERD07316.2;ae=true;minCov=142;pc=1
7	AnnotationFinalizer_	five_prime_UTR	3960218	3960228	.	+	.	ID=five_prime_utr-27842;Parent=PASSSERD07316.2
7	AnnotationFinalizer_	three_prime_UTR	3966442	3967480	.	+	.	ID=three_prime_utr-22725;Parent=PASSSERD07316.2
7	GAF	gene	3967833	3976844	.	+	.	ID=PASSSERD07317;combinedEvidence=3;complete=3;maxEvidence=3;maxTie=1.0;transcripts=3
7	GeMoMa	mRNA	3967833	3976844	1600	+	.	ID=PASSSERD07317.1;Parent=PASSSERD07317;aa=312;alternative="onychos_gene-NUP35,pyrgi_gene-NUP35";avgCov=1551.2083;bestScore=1600;ce=8;evidence=3;iAA=0.9968;lpm=312;maxGap=0;maxScore=1605;minCov=818;minSplitReads=1398;nps=0;oldID=montanus_rna-XM_039728801.1_R0;pAA=1;prediction=0;raa=312;rce=8;ref-gene=montanus_gene-NUP35;start=M;stop=*;sumWeight=2.8;tae=1;tde=1;tie=1;tpc=1
7	GeMoMa	exon	3967833	3968169	.	+	.	ID=nbis-exon-242696;Parent=PASSSERD07317.1;de=true;minCov=818;pc=1
7	GeMoMa	exon	3968891	3969061	.	+	.	ID=nbis-exon-242697;Parent=PASSSERD07317.1;de=true;minCov=818;pc=1
7	GeMoMa	exon	3970897	3971024	.	+	.	ID=nbis-exon-242698;Parent=PASSSERD07317.1;de=true;minCov=818;pc=1
7	GeMoMa	exon	3972696	3972756	.	+	.	ID=nbis-exon-242699;Parent=PASSSERD07317.1;de=true;minCov=818;pc=1
7	GeMoMa	exon	3973358	3973499	.	+	.	ID=nbis-exon-242700;Parent=PASSSERD07317.1;de=true;minCov=818;pc=1
7	GeMoMa	exon	3973862	3973931	.	+	.	ID=nbis-exon-242701;Parent=PASSSERD07317.1;de=true;minCov=818;pc=1
7	GeMoMa	exon	3974023	3974151	.	+	.	ID=nbis-exon-242702;Parent=PASSSERD07317.1;de=true;minCov=818;pc=1
7	GeMoMa	exon	3975967	3976134	.	+	.	ID=nbis-exon-242703;Parent=PASSSERD07317.1;de=true;minCov=818;pc=1
7	GeMoMa	exon	3976491	3976844	.	+	.	ID=nbis-exon-242704;Parent=PASSSERD07317.1;de=true;minCov=818;pc=1
7	GeMoMa	CDS	3968902	3969061	.	+	0	ID=cds-221949;Parent=PASSSERD07317.1;de=true;minCov=818;pc=1
7	GeMoMa	CDS	3970897	3971024	.	+	2	ID=cds-221950;Parent=PASSSERD07317.1;ae=true;de=true;minCov=1410;pc=1
7	GeMoMa	CDS	3972696	3972756	.	+	0	ID=cds-221951;Parent=PASSSERD07317.1;ae=true;de=true;minCov=1387;pc=1
7	GeMoMa	CDS	3973358	3973499	.	+	2	ID=cds-221952;Parent=PASSSERD07317.1;ae=true;de=true;minCov=1336;pc=1
7	GeMoMa	CDS	3973862	3973931	.	+	1	ID=cds-221953;Parent=PASSSERD07317.1;ae=true;de=true;minCov=1502;pc=1
7	GeMoMa	CDS	3974023	3974151	.	+	0	ID=cds-221954;Parent=PASSSERD07317.1;ae=true;de=true;minCov=1529;pc=1
7	GeMoMa	CDS	3975967	3976134	.	+	0	ID=cds-221955;Parent=PASSSERD07317.1;ae=true;de=true;minCov=1608;pc=1
7	GeMoMa	CDS	3976491	3976568	.	+	0	ID=cds-221956;Parent=PASSSERD07317.1;ae=true;minCov=1603;pc=1
7	AnnotationFinalizer_	five_prime_UTR	3967833	3968169	.	+	.	ID=five_prime_utr-27843;Parent=PASSSERD07317.1
7	AnnotationFinalizer_	five_prime_UTR	3968891	3968901	.	+	.	ID=five_prime_utr-27844;Parent=PASSSERD07317.1
7	AnnotationFinalizer_	three_prime_UTR	3976569	3976844	.	+	.	ID=three_prime_utr-22726;Parent=PASSSERD07317.1
7	GeMoMa	mRNA	3967833	3976844	1677	+	.	ID=PASSSERD07317.2;Parent=PASSSERD07317;aa=327;alternative="pyrgi_gene-NUP35";avgCov=1506.7064;bestScore=1677;ce=9;evidence=2;iAA=0.9969;lpm=327;maxGap=0;maxScore=1682;minCov=312;minSplitReads=565;nps=0;oldID=montanus_rna-XM_039728799.1_R0;pAA=1;prediction=0;raa=327;rce=9;ref-gene=montanus_gene-NUP35;start=M;stop=*;sumWeight=1.8;tae=1;tde=1;tie=1;tpc=1
7	GeMoMa	exon	3967833	3968169	.	+	.	ID=nbis-exon-242705;Parent=PASSSERD07317.2;de=true;minCov=312;pc=1
7	GeMoMa	exon	3968891	3969061	.	+	.	ID=nbis-exon-242706;Parent=PASSSERD07317.2;de=true;minCov=312;pc=1
7	GeMoMa	exon	3970897	3971024	.	+	.	ID=nbis-exon-242707;Parent=PASSSERD07317.2;de=true;minCov=312;pc=1
7	GeMoMa	exon	3972696	3972756	.	+	.	ID=nbis-exon-242708;Parent=PASSSERD07317.2;de=true;minCov=312;pc=1
7	GeMoMa	exon	3973358	3973499	.	+	.	ID=nbis-exon-242709;Parent=PASSSERD07317.2;de=true;minCov=312;pc=1
7	GeMoMa	exon	3973862	3973931	.	+	.	ID=nbis-exon-242710;Parent=PASSSERD07317.2;de=true;minCov=312;pc=1
7	GeMoMa	exon	3974023	3974151	.	+	.	ID=nbis-exon-242711;Parent=PASSSERD07317.2;de=true;minCov=312;pc=1
7	GeMoMa	exon	3975967	3976134	.	+	.	ID=nbis-exon-242712;Parent=PASSSERD07317.2;de=true;minCov=312;pc=1
7	GeMoMa	exon	3976491	3976844	.	+	.	ID=nbis-exon-242713;Parent=PASSSERD07317.2;de=true;minCov=312;pc=1
7	GeMoMa	CDS	3968136	3968169	.	+	0	ID=cds-221957;Parent=PASSSERD07317.2;de=true;minCov=312;pc=1
7	GeMoMa	CDS	3968891	3969061	.	+	2	ID=cds-221958;Parent=PASSSERD07317.2;ae=true;de=true;minCov=718;pc=1
7	GeMoMa	CDS	3970897	3971024	.	+	2	ID=cds-221959;Parent=PASSSERD07317.2;ae=true;de=true;minCov=1410;pc=1
7	GeMoMa	CDS	3972696	3972756	.	+	0	ID=cds-221960;Parent=PASSSERD07317.2;ae=true;de=true;minCov=1387;pc=1
7	GeMoMa	CDS	3973358	3973499	.	+	2	ID=cds-221961;Parent=PASSSERD07317.2;ae=true;de=true;minCov=1336;pc=1
7	GeMoMa	CDS	3973862	3973931	.	+	1	ID=cds-221962;Parent=PASSSERD07317.2;ae=true;de=true;minCov=1502;pc=1
7	GeMoMa	CDS	3974023	3974151	.	+	0	ID=cds-221963;Parent=PASSSERD07317.2;ae=true;de=true;minCov=1529;pc=1
7	GeMoMa	CDS	3975967	3976134	.	+	0	ID=cds-221964;Parent=PASSSERD07317.2;ae=true;de=true;minCov=1608;pc=1
7	GeMoMa	CDS	3976491	3976568	.	+	0	ID=cds-221965;Parent=PASSSERD07317.2;ae=true;minCov=1603;pc=1
7	AnnotationFinalizer_	five_prime_UTR	3967833	3968135	.	+	.	ID=five_prime_utr-27845;Parent=PASSSERD07317.2
7	AnnotationFinalizer_	three_prime_UTR	3976569	3976844	.	+	.	ID=three_prime_utr-22727;Parent=PASSSERD07317.2
7	GeMoMa	mRNA	3967833	3976844	1816	+	.	ID=PASSSERD07317.3;Parent=PASSSERD07317;aa=362;avgCov=1365.5727;bestScore=1816;ce=9;evidence=1;iAA=0.9807;lpm=205;maxGap=0;maxScore=1861;minCov=2;minSplitReads=565;nps=0;oldID=onychos_rna-XM_041411766.1_R0;pAA=0.989;prediction=0;raa=362;rce=9;ref-gene=onychos_gene-NUP35;start=M;stop=*;sumWeight=1.0;tae=1;tde=1;tie=1;tpc=1
7	GeMoMa	exon	3967833	3968169	.	+	.	ID=nbis-exon-242714;Parent=PASSSERD07317.3;de=true;minCov=2;pc=1
7	GeMoMa	exon	3968891	3969061	.	+	.	ID=nbis-exon-242715;Parent=PASSSERD07317.3;de=true;minCov=2;pc=1
7	GeMoMa	exon	3970897	3971024	.	+	.	ID=nbis-exon-242716;Parent=PASSSERD07317.3;de=true;minCov=2;pc=1
7	GeMoMa	exon	3972696	3972756	.	+	.	ID=nbis-exon-242717;Parent=PASSSERD07317.3;de=true;minCov=2;pc=1
7	GeMoMa	exon	3973358	3973499	.	+	.	ID=nbis-exon-242718;Parent=PASSSERD07317.3;de=true;minCov=2;pc=1
7	GeMoMa	exon	3973862	3973931	.	+	.	ID=nbis-exon-242719;Parent=PASSSERD07317.3;de=true;minCov=2;pc=1
7	GeMoMa	exon	3974023	3974151	.	+	.	ID=nbis-exon-242720;Parent=PASSSERD07317.3;de=true;minCov=2;pc=1
7	GeMoMa	exon	3975967	3976134	.	+	.	ID=nbis-exon-242721;Parent=PASSSERD07317.3;de=true;minCov=2;pc=1
7	GeMoMa	exon	3976491	3976844	.	+	.	ID=nbis-exon-242722;Parent=PASSSERD07317.3;de=true;minCov=2;pc=1
7	GeMoMa	CDS	3968031	3968169	.	+	0	ID=cds-221966;Parent=PASSSERD07317.3;de=true;minCov=2;pc=1
7	GeMoMa	CDS	3968891	3969061	.	+	2	ID=cds-221967;Parent=PASSSERD07317.3;ae=true;de=true;minCov=718;pc=1
7	GeMoMa	CDS	3970897	3971024	.	+	2	ID=cds-221968;Parent=PASSSERD07317.3;ae=true;de=true;minCov=1410;pc=1
7	GeMoMa	CDS	3972696	3972756	.	+	0	ID=cds-221969;Parent=PASSSERD07317.3;ae=true;de=true;minCov=1387;pc=1
7	GeMoMa	CDS	3973358	3973499	.	+	2	ID=cds-221970;Parent=PASSSERD07317.3;ae=true;de=true;minCov=1336;pc=1
7	GeMoMa	CDS	3973862	3973931	.	+	1	ID=cds-221971;Parent=PASSSERD07317.3;ae=true;de=true;minCov=1502;pc=1
7	GeMoMa	CDS	3974023	3974151	.	+	0	ID=cds-221972;Parent=PASSSERD07317.3;ae=true;de=true;minCov=1529;pc=1
7	GeMoMa	CDS	3975967	3976134	.	+	0	ID=cds-221973;Parent=PASSSERD07317.3;ae=true;de=true;minCov=1608;pc=1
7	GeMoMa	CDS	3976491	3976568	.	+	0	ID=cds-221974;Parent=PASSSERD07317.3;ae=true;minCov=1603;pc=1
7	AnnotationFinalizer_	five_prime_UTR	3967833	3968030	.	+	.	ID=five_prime_utr-27846;Parent=PASSSERD07317.3
7	AnnotationFinalizer_	three_prime_UTR	3976569	3976844	.	+	.	ID=three_prime_utr-22728;Parent=PASSSERD07317.3
7	GAF	gene	3978708	3985145	.	-	.	ID=PASSSERD07318;combinedEvidence=1;complete=1;maxEvidence=1;maxTie=0.4444;transcripts=1
7	GeMoMa	mRNA	3978708	3985145	1248	-	.	ID=PASSSERD07318.1;Parent=PASSSERD07318;aa=401;avgCov=1.3109;bestScore=1248;ce=10;evidence=1;iAA=0.5977;lpm=109;maxGap=76;maxScore=2550;minCov=0;minSplitReads=0;nps=0;oldID=montanus_rna-XM_039728578.1_R0;pAA=0.6654;prediction=0;raa=489;rce=11;ref-gene=montanus_gene-LOC120511482;start=M;stop=*;sumWeight=0.8;tae=0.4444;tde=0.4444;tie=0.4444;tpc=0.5711
7	GeMoMa	exon	3978708	3978948	.	-	.	ID=nbis-exon-242723;Parent=PASSSERD07318.1;de=false;minCov=0;pc=0
7	GeMoMa	exon	3979215	3979271	.	-	.	ID=nbis-exon-242724;Parent=PASSSERD07318.1;de=false;minCov=0;pc=0
7	GeMoMa	exon	3979358	3979400	.	-	.	ID=nbis-exon-242725;Parent=PASSSERD07318.1;de=false;minCov=0;pc=0
7	GeMoMa	exon	3981121	3981167	.	-	.	ID=nbis-exon-242726;Parent=PASSSERD07318.1;de=false;minCov=0;pc=0
7	GeMoMa	exon	3981495	3981554	.	-	.	ID=nbis-exon-242727;Parent=PASSSERD07318.1;de=false;minCov=0;pc=0
7	GeMoMa	exon	3981821	3981971	.	-	.	ID=nbis-exon-242728;Parent=PASSSERD07318.1;de=false;minCov=0;pc=0
7	GeMoMa	exon	3982209	3982356	.	-	.	ID=nbis-exon-242729;Parent=PASSSERD07318.1;de=false;minCov=0;pc=0
7	GeMoMa	exon	3982632	3982780	.	-	.	ID=nbis-exon-242730;Parent=PASSSERD07318.1;de=false;minCov=0;pc=0
7	GeMoMa	exon	3982963	3983109	.	-	.	ID=nbis-exon-242731;Parent=PASSSERD07318.1;de=false;minCov=0;pc=0
7	GeMoMa	exon	3984948	3985145	.	-	.	ID=nbis-exon-242732;Parent=PASSSERD07318.1;de=false;minCov=0;pc=0
7	GeMoMa	CDS	3978746	3978948	.	-	2	ID=cds-221984;Parent=PASSSERD07318.1;ae=true;minCov=1;pc=1
7	GeMoMa	CDS	3979215	3979271	.	-	2	ID=cds-221983;Parent=PASSSERD07318.1;ae=false;de=true;minCov=2;pc=1
7	GeMoMa	CDS	3979358	3979400	.	-	0	ID=cds-221982;Parent=PASSSERD07318.1;ae=false;de=false;minCov=0;pc=0
7	GeMoMa	CDS	3981121	3981167	.	-	2	ID=cds-221981;Parent=PASSSERD07318.1;ae=false;de=false;minCov=0;pc=0
7	GeMoMa	CDS	3981495	3981554	.	-	2	ID=cds-221980;Parent=PASSSERD07318.1;ae=false;de=false;minCov=0;pc=0
7	GeMoMa	CDS	3981821	3981971	.	-	0	ID=cds-221979;Parent=PASSSERD07318.1;ae=true;de=false;minCov=0;pc=0.1258
7	GeMoMa	CDS	3982209	3982356	.	-	1	ID=cds-221978;Parent=PASSSERD07318.1;ae=true;de=true;minCov=1;pc=1
7	GeMoMa	CDS	3982632	3982780	.	-	0	ID=cds-221977;Parent=PASSSERD07318.1;ae=true;de=true;minCov=3;pc=1
7	GeMoMa	CDS	3982963	3983109	.	-	0	ID=cds-221976;Parent=PASSSERD07318.1;ae=false;de=true;minCov=0;pc=0.7551
7	GeMoMa	CDS	3984948	3985145	.	-	0	ID=cds-221975;Parent=PASSSERD07318.1;de=false;minCov=0;pc=0
7	AnnotationFinalizer_	three_prime_UTR	3978708	3978745	.	-	.	ID=three_prime_utr-22729;Parent=PASSSERD07318.1
7	GAF	gene	4357848	4392125	.	-	.	ID=PASSSERD07319;combinedEvidence=1;complete=1;maxEvidence=1;maxTie=0.0;transcripts=1
7	GeMoMa	mRNA	4357848	4392125	6446	-	.	ID=PASSSERD07319.1;Parent=PASSSERD07319;aa=1207;avgCov=1.4905;bestScore=6446;ce=3;evidence=1;iAA=1;lpm=1207;maxGap=0;maxScore=6446;minCov=0;minSplitReads=0;nps=0;oldID=passerold_transcript:ENSPDOT00000001877_R0;pAA=1;prediction=0;raa=1207;rce=3;ref-gene=passerold_gene:ENSPDOG00000001361;start=M;stop=*;sumWeight=0.8;tae=0;tde=0;tie=0;tpc=0.5719
7	GeMoMa	exon	4357848	4361103	.	-	.	ID=nbis-exon-242733;Parent=PASSSERD07319.1;de=false;minCov=0;pc=0.5214
7	GeMoMa	exon	4363455	4363585	.	-	.	ID=nbis-exon-242734;Parent=PASSSERD07319.1;de=false;minCov=0;pc=0.5214
7	GeMoMa	exon	4391892	4392125	.	-	.	ID=nbis-exon-242735;Parent=PASSSERD07319.1;de=false;minCov=0;pc=0.5214
7	GeMoMa	CDS	4357848	4361103	.	-	1	ID=cds-221987;Parent=PASSSERD07319.1;ae=false;minCov=0;pc=0.5636
7	GeMoMa	CDS	4363455	4363585	.	-	0	ID=cds-221986;Parent=PASSSERD07319.1;ae=false;de=false;minCov=0;pc=0.8702
7	GeMoMa	CDS	4391892	4392125	.	-	0	ID=cds-221985;Parent=PASSSERD07319.1;de=false;minCov=0;pc=0.5214
7	GAF	gene	4824072	4870840	.	-	.	ID=PASSSERD07320;combinedEvidence=4;complete=2;maxEvidence=4;maxTie=1.0;transcripts=2
7	GeMoMa	mRNA	4824072	4867210	1981	-	.	ID=PASSSERD07320.2;Parent=PASSSERD07320;aa=750;alternative="montanus_gene-ADARB2";avgCov=383.7036;bestScore=3677;ce=10;evidence=2;iAA=0.5506;lpm=22;maxGap=5;maxScore=3884;minCov=0;minSplitReads=0;nps=0;oldID=onychos_rna-XM_041408483.1_R1;pAA=0.7385;prediction=1;raa=745;rce=10;ref-gene=onychos_gene-ADARB2;start=M;stop=*;sumWeight=1.8;tae=0.8889;tde=0.7778;tie=0.7778;tpc=0.9209
7	GeMoMa	exon	4824072	4824676	.	-	.	ID=nbis-exon-242747;Parent=PASSSERD07320.2;de=false;minCov=0;pc=0
7	GeMoMa	exon	4828773	4830014	.	-	.	ID=nbis-exon-242748;Parent=PASSSERD07320.2;de=false;minCov=0;pc=0
7	GeMoMa	exon	4831198	4831376	.	-	.	ID=nbis-exon-242749;Parent=PASSSERD07320.2;de=false;minCov=0;pc=0
7	GeMoMa	exon	4836541	4836722	.	-	.	ID=nbis-exon-242750;Parent=PASSSERD07320.2;de=false;minCov=0;pc=0
7	GeMoMa	exon	4845538	4845706	.	-	.	ID=nbis-exon-242751;Parent=PASSSERD07320.2;de=false;minCov=0;pc=0
7	GeMoMa	exon	4846310	4846458	.	-	.	ID=nbis-exon-242752;Parent=PASSSERD07320.2;de=false;minCov=0;pc=0
7	GeMoMa	exon	4846967	4847135	.	-	.	ID=nbis-exon-242753;Parent=PASSSERD07320.2;de=false;minCov=0;pc=0
7	GeMoMa	exon	4848923	4849037	.	-	.	ID=nbis-exon-242754;Parent=PASSSERD07320.2;de=false;minCov=0;pc=0
7	GeMoMa	exon	4856476	4857407	.	-	.	ID=nbis-exon-242755;Parent=PASSSERD07320.2;de=false;minCov=0;pc=0
7	GeMoMa	exon	4865283	4865360	.	-	.	ID=nbis-exon-242756;Parent=PASSSERD07320.2;de=false;minCov=0;pc=0
7	GeMoMa	exon	4867111	4867210	.	-	.	ID=nbis-exon-242757;Parent=PASSSERD07320.2;de=false;minCov=0;pc=0
7	GeMoMa	CDS	4829838	4830014	.	-	0	ID=cds-222006;Parent=PASSSERD07320.2;ae=true;minCov=382;pc=1
7	GeMoMa	CDS	4831198	4831376	.	-	2	ID=cds-222005;Parent=PASSSERD07320.2;ae=true;de=true;minCov=366;pc=1
7	GeMoMa	CDS	4836541	4836722	.	-	1	ID=cds-222004;Parent=PASSSERD07320.2;ae=true;de=true;minCov=279;pc=1
7	GeMoMa	CDS	4845538	4845706	.	-	2	ID=cds-222003;Parent=PASSSERD07320.2;ae=true;de=true;minCov=376;pc=1
7	GeMoMa	CDS	4846310	4846458	.	-	1	ID=cds-222002;Parent=PASSSERD07320.2;ae=true;de=true;minCov=412;pc=1
7	GeMoMa	CDS	4846967	4847135	.	-	2	ID=cds-222001;Parent=PASSSERD07320.2;ae=true;de=true;minCov=379;pc=1
7	GeMoMa	CDS	4848923	4849037	.	-	0	ID=cds-222000;Parent=PASSSERD07320.2;ae=true;de=true;minCov=323;pc=1
7	GeMoMa	CDS	4856476	4857407	.	-	2	ID=cds-221999;Parent=PASSSERD07320.2;ae=true;de=true;minCov=281;pc=1
7	GeMoMa	CDS	4865283	4865360	.	-	2	ID=cds-221998;Parent=PASSSERD07320.2;ae=false;de=false;minCov=0;pc=0
7	GeMoMa	CDS	4867111	4867210	.	-	0	ID=cds-221997;Parent=PASSSERD07320.2;de=false;minCov=0;pc=0
7	AnnotationFinalizer_	three_prime_UTR	4824072	4824676	.	-	.	ID=three_prime_utr-22733;Parent=PASSSERD07320.2
7	AnnotationFinalizer_	three_prime_UTR	4828773	4829837	.	-	.	ID=three_prime_utr-22732;Parent=PASSSERD07320.2
7	GeMoMa	mRNA	4824072	4870840	3608	-	.	ID=PASSSERD07320.1;Parent=PASSSERD07320;aa=700;alternative="onychos_gene-ADARB1,onychos_gene-ADARB2,passerold_gene:ENSPDOG00000001375,pyrgi_gene-ADARB1,pyrgi_gene-ADARB2";avgCov=415.2448;bestScore=3608;ce=9;evidence=4;iAA=1;lpm=700;maxGap=0;maxScore=3608;minCov=279;minSplitReads=271;nps=0;oldID=montanus_rna-XM_039728651.1_R0;pAA=1;prediction=0;raa=700;rce=9;ref-gene=montanus_gene-ADARB1;start=M;stop=*;sumWeight=3.6;tae=1;tde=1;tie=1;tpc=1
7	GeMoMa	exon	4824072	4824676	.	-	.	ID=nbis-exon-242736;Parent=PASSSERD07320.1;de=true;minCov=289;pc=1
7	GeMoMa	exon	4828773	4830014	.	-	.	ID=nbis-exon-242737;Parent=PASSSERD07320.1;de=true;minCov=289;pc=1
7	GeMoMa	exon	4831198	4831376	.	-	.	ID=nbis-exon-242738;Parent=PASSSERD07320.1;de=true;minCov=289;pc=1
7	GeMoMa	exon	4836541	4836722	.	-	.	ID=nbis-exon-242739;Parent=PASSSERD07320.1;de=true;minCov=289;pc=1
7	GeMoMa	exon	4845538	4845706	.	-	.	ID=nbis-exon-242740;Parent=PASSSERD07320.1;de=true;minCov=289;pc=1
7	GeMoMa	exon	4846310	4846458	.	-	.	ID=nbis-exon-242741;Parent=PASSSERD07320.1;de=true;minCov=289;pc=1
7	GeMoMa	exon	4846967	4847135	.	-	.	ID=nbis-exon-242742;Parent=PASSSERD07320.1;de=true;minCov=289;pc=1
7	GeMoMa	exon	4848923	4849037	.	-	.	ID=nbis-exon-242743;Parent=PASSSERD07320.1;de=true;minCov=289;pc=1
7	GeMoMa	exon	4856476	4857407	.	-	.	ID=nbis-exon-242744;Parent=PASSSERD07320.1;de=true;minCov=289;pc=1
7	GeMoMa	exon	4863148	4863222	.	-	.	ID=nbis-exon-242745;Parent=PASSSERD07320.1;de=true;minCov=289;pc=1
7	GeMoMa	exon	4870764	4870840	.	-	.	ID=nbis-exon-242746;Parent=PASSSERD07320.1;de=true;minCov=289;pc=1
7	GeMoMa	CDS	4829838	4830014	.	-	0	ID=cds-221996;Parent=PASSSERD07320.1;ae=true;minCov=382;pc=1
7	GeMoMa	CDS	4831198	4831376	.	-	2	ID=cds-221995;Parent=PASSSERD07320.1;ae=true;de=true;minCov=366;pc=1
7	GeMoMa	CDS	4836541	4836722	.	-	1	ID=cds-221994;Parent=PASSSERD07320.1;ae=true;de=true;minCov=279;pc=1
7	GeMoMa	CDS	4845538	4845706	.	-	2	ID=cds-221993;Parent=PASSSERD07320.1;ae=true;de=true;minCov=376;pc=1
7	GeMoMa	CDS	4846310	4846458	.	-	1	ID=cds-221992;Parent=PASSSERD07320.1;ae=true;de=true;minCov=412;pc=1
7	GeMoMa	CDS	4846967	4847135	.	-	2	ID=cds-221991;Parent=PASSSERD07320.1;ae=true;de=true;minCov=379;pc=1
7	GeMoMa	CDS	4848923	4849037	.	-	0	ID=cds-221990;Parent=PASSSERD07320.1;ae=true;de=true;minCov=323;pc=1
7	GeMoMa	CDS	4856476	4857407	.	-	2	ID=cds-221989;Parent=PASSSERD07320.1;ae=true;de=true;minCov=281;pc=1
7	GeMoMa	CDS	4863148	4863175	.	-	0	ID=cds-221988;Parent=PASSSERD07320.1;de=true;minCov=289;pc=1
7	AnnotationFinalizer_	five_prime_UTR	4863176	4863222	.	-	.	ID=five_prime_utr-27848;Parent=PASSSERD07320.1
7	AnnotationFinalizer_	five_prime_UTR	4870764	4870840	.	-	.	ID=five_prime_utr-27847;Parent=PASSSERD07320.1
7	AnnotationFinalizer_	three_prime_UTR	4824072	4824676	.	-	.	ID=three_prime_utr-22731;Parent=PASSSERD07320.1
7	AnnotationFinalizer_	three_prime_UTR	4828773	4829837	.	-	.	ID=three_prime_utr-22730;Parent=PASSSERD07320.1
7	GAF	gene	4899600	4938634	.	-	.	ID=PASSSERD07321;combinedEvidence=1;complete=1;maxEvidence=1;maxTie=0.75;transcripts=1
7	GeMoMa	mRNA	4899600	4938634	1137	-	.	ID=PASSSERD07321.1;Parent=PASSSERD07321;aa=246;avgCov=1701.4051;bestScore=1137;ce=5;evidence=1;iAA=0.935;lpm=182;maxGap=5;maxScore=1236;minCov=9;minSplitReads=0;nps=0;oldID=passerold_transcript:ENSPDOT00000002063_R0;pAA=0.9593;prediction=0;raa=238;rce=5;ref-gene=passerold_gene:ENSPDOG00000001403;start=M;stop=*;sumWeight=0.8;tae=0.75;tde=0.75;tie=0.75;tpc=1
7	GeMoMa	exon	4899600	4900209	.	-	.	ID=nbis-exon-242758;Parent=PASSSERD07321.1;de=false;minCov=9;pc=1
7	GeMoMa	exon	4901540	4901608	.	-	.	ID=nbis-exon-242759;Parent=PASSSERD07321.1;de=false;minCov=9;pc=1
7	GeMoMa	exon	4904500	4904653	.	-	.	ID=nbis-exon-242760;Parent=PASSSERD07321.1;de=false;minCov=9;pc=1
7	GeMoMa	exon	4907697	4907765	.	-	.	ID=nbis-exon-242761;Parent=PASSSERD07321.1;de=false;minCov=9;pc=1
7	GeMoMa	exon	4937739	4938634	.	-	.	ID=nbis-exon-242762;Parent=PASSSERD07321.1;de=false;minCov=9;pc=1
7	GeMoMa	CDS	4900083	4900209	.	-	1	ID=cds-222011;Parent=PASSSERD07321.1;ae=true;minCov=2598;pc=1
7	GeMoMa	CDS	4901540	4901608	.	-	1	ID=cds-222010;Parent=PASSSERD07321.1;ae=true;de=true;minCov=2598;pc=1
7	GeMoMa	CDS	4904500	4904653	.	-	2	ID=cds-222009;Parent=PASSSERD07321.1;ae=true;de=true;minCov=2454;pc=1
7	GeMoMa	CDS	4907697	4907765	.	-	2	ID=cds-222008;Parent=PASSSERD07321.1;ae=false;de=true;minCov=1935;pc=1
7	GeMoMa	CDS	4937739	4938057	.	-	0	ID=cds-222007;Parent=PASSSERD07321.1;de=false;minCov=9;pc=1
7	AnnotationFinalizer_	five_prime_UTR	4938058	4938634	.	-	.	ID=five_prime_utr-27849;Parent=PASSSERD07321.1
7	AnnotationFinalizer_	three_prime_UTR	4899600	4900082	.	-	.	ID=three_prime_utr-22734;Parent=PASSSERD07321.1
7	GAF	gene	4943212	4954978	.	+	.	ID=PASSSERD07322;combinedEvidence=4;complete=1;maxEvidence=4;maxTie=1.0;transcripts=1
7	GeMoMa	mRNA	4943212	4954978	4251	+	.	ID=PASSSERD07322.1;Parent=PASSSERD07322;aa=776;alternative="montanus_gene-ITGB2,onychos_gene-ITGB2,pyrgi_gene-ITGB2";avgCov=67.1997;bestScore=4251;ce=15;evidence=4;iAA=1;lpm=776;maxGap=0;maxScore=4251;minCov=28;minSplitReads=29;nps=0;oldID=passerold_transcript:ENSPDOT00000002087_R0;pAA=1;prediction=0;raa=776;rce=15;ref-gene=passerold_gene:ENSPDOG00000001511;start=M;stop=*;sumWeight=3.6;tae=1;tde=1;tie=1;tpc=1
7	GeMoMa	exon	4943212	4943446	.	+	.	ID=nbis-exon-242763;Parent=PASSSERD07322.1;de=true;minCov=28;pc=1
7	GeMoMa	exon	4947948	4948014	.	+	.	ID=nbis-exon-242764;Parent=PASSSERD07322.1;de=true;minCov=28;pc=1
7	GeMoMa	exon	4948318	4948406	.	+	.	ID=nbis-exon-242765;Parent=PASSSERD07322.1;de=true;minCov=28;pc=1
7	GeMoMa	exon	4948708	4948891	.	+	.	ID=nbis-exon-242766;Parent=PASSSERD07322.1;de=true;minCov=28;pc=1
7	GeMoMa	exon	4949085	4949255	.	+	.	ID=nbis-exon-242767;Parent=PASSSERD07322.1;de=true;minCov=28;pc=1
7	GeMoMa	exon	4949458	4949699	.	+	.	ID=nbis-exon-242768;Parent=PASSSERD07322.1;de=true;minCov=28;pc=1
7	GeMoMa	exon	4950034	4950189	.	+	.	ID=nbis-exon-242769;Parent=PASSSERD07322.1;de=true;minCov=28;pc=1
7	GeMoMa	exon	4950394	4950489	.	+	.	ID=nbis-exon-242770;Parent=PASSSERD07322.1;de=true;minCov=28;pc=1
7	GeMoMa	exon	4950629	4950718	.	+	.	ID=nbis-exon-242771;Parent=PASSSERD07322.1;de=true;minCov=28;pc=1
7	GeMoMa	exon	4950896	4951036	.	+	.	ID=nbis-exon-242772;Parent=PASSSERD07322.1;de=true;minCov=28;pc=1
7	GeMoMa	exon	4951289	4951473	.	+	.	ID=nbis-exon-242773;Parent=PASSSERD07322.1;de=true;minCov=28;pc=1
7	GeMoMa	exon	4952187	4952431	.	+	.	ID=nbis-exon-242774;Parent=PASSSERD07322.1;de=true;minCov=28;pc=1
7	GeMoMa	exon	4952667	4952886	.	+	.	ID=nbis-exon-242775;Parent=PASSSERD07322.1;de=true;minCov=28;pc=1
7	GeMoMa	exon	4953043	4953257	.	+	.	ID=nbis-exon-242776;Parent=PASSSERD07322.1;de=true;minCov=28;pc=1
7	GeMoMa	exon	4953373	4953539	.	+	.	ID=nbis-exon-242777;Parent=PASSSERD07322.1;de=true;minCov=28;pc=1
7	GeMoMa	exon	4953820	4954978	.	+	.	ID=nbis-exon-242778;Parent=PASSSERD07322.1;de=true;minCov=28;pc=1
7	GeMoMa	CDS	4947951	4948014	.	+	0	ID=cds-222012;Parent=PASSSERD07322.1;de=true;minCov=28;pc=1
7	GeMoMa	CDS	4948318	4948406	.	+	2	ID=cds-222013;Parent=PASSSERD07322.1;ae=true;de=true;minCov=28;pc=1
7	GeMoMa	CDS	4948708	4948891	.	+	0	ID=cds-222014;Parent=PASSSERD07322.1;ae=true;de=true;minCov=57;pc=1
7	GeMoMa	CDS	4949085	4949255	.	+	2	ID=cds-222015;Parent=PASSSERD07322.1;ae=true;de=true;minCov=44;pc=1
7	GeMoMa	CDS	4949458	4949699	.	+	2	ID=cds-222016;Parent=PASSSERD07322.1;ae=true;de=true;minCov=41;pc=1
7	GeMoMa	CDS	4950034	4950189	.	+	0	ID=cds-222017;Parent=PASSSERD07322.1;ae=true;de=true;minCov=35;pc=1
7	GeMoMa	CDS	4950394	4950489	.	+	0	ID=cds-222018;Parent=PASSSERD07322.1;ae=true;de=true;minCov=69;pc=1
7	GeMoMa	CDS	4950629	4950718	.	+	0	ID=cds-222019;Parent=PASSSERD07322.1;ae=true;de=true;minCov=86;pc=1
7	GeMoMa	CDS	4950896	4951036	.	+	0	ID=cds-222020;Parent=PASSSERD07322.1;ae=true;de=true;minCov=76;pc=1
7	GeMoMa	CDS	4951289	4951473	.	+	0	ID=cds-222021;Parent=PASSSERD07322.1;ae=true;de=true;minCov=29;pc=1
7	GeMoMa	CDS	4952187	4952431	.	+	1	ID=cds-222022;Parent=PASSSERD07322.1;ae=true;de=true;minCov=29;pc=1
7	GeMoMa	CDS	4952667	4952886	.	+	2	ID=cds-222023;Parent=PASSSERD07322.1;ae=true;de=true;minCov=51;pc=1
7	GeMoMa	CDS	4953043	4953257	.	+	1	ID=cds-222024;Parent=PASSSERD07322.1;ae=true;de=true;minCov=54;pc=1
7	GeMoMa	CDS	4953373	4953539	.	+	2	ID=cds-222025;Parent=PASSSERD07322.1;ae=true;de=true;minCov=60;pc=1
7	GeMoMa	CDS	4953820	4953882	.	+	0	ID=cds-222026;Parent=PASSSERD07322.1;ae=true;minCov=136;pc=1
7	AnnotationFinalizer_	five_prime_UTR	4943212	4943446	.	+	.	ID=five_prime_utr-27850;Parent=PASSSERD07322.1
7	AnnotationFinalizer_	five_prime_UTR	4947948	4947950	.	+	.	ID=five_prime_utr-27851;Parent=PASSSERD07322.1
7	AnnotationFinalizer_	three_prime_UTR	4953883	4954978	.	+	.	ID=three_prime_utr-22735;Parent=PASSSERD07322.1
7	GAF	gene	4955799	4964898	.	-	.	ID=PASSSERD07323;combinedEvidence=3;complete=1;maxEvidence=3;maxTie=0.6429;transcripts=1
7	GeMoMa	mRNA	4955799	4964898	2522	-	.	ID=PASSSERD07323.1;Parent=PASSSERD07323;aa=476;alternative="montanus_gene-KMO,pyrgi_gene-KMO";avgCov=1.0721;bestScore=2522;ce=15;evidence=3;iAA=0.9937;lpm=429;maxGap=0;maxScore=2537;minCov=0;minSplitReads=0;nps=0;oldID=onychos_rna-XM_041397091.1_R0;pAA=0.9937;prediction=0;raa=476;rce=15;ref-gene=onychos_gene-KMO;start=M;stop=*;sumWeight=2.8;tae=0.6429;tde=0.6429;tie=0.6429;tpc=0.6092
7	GeMoMa	exon	4955799	4955966	.	-	.	ID=nbis-exon-242779;Parent=PASSSERD07323.1;de=true;minCov=2;pc=1
7	GeMoMa	exon	4956132	4956191	.	-	.	ID=nbis-exon-242780;Parent=PASSSERD07323.1;de=true;minCov=2;pc=1
7	GeMoMa	exon	4956277	4956378	.	-	.	ID=nbis-exon-242781;Parent=PASSSERD07323.1;de=true;minCov=2;pc=1
7	GeMoMa	exon	4956633	4956715	.	-	.	ID=nbis-exon-242782;Parent=PASSSERD07323.1;de=true;minCov=2;pc=1
7	GeMoMa	exon	4956819	4956876	.	-	.	ID=nbis-exon-242783;Parent=PASSSERD07323.1;de=true;minCov=2;pc=1
7	GeMoMa	exon	4957294	4957441	.	-	.	ID=nbis-exon-242784;Parent=PASSSERD07323.1;de=true;minCov=2;pc=1
7	GeMoMa	exon	4957919	4958040	.	-	.	ID=nbis-exon-242785;Parent=PASSSERD07323.1;de=true;minCov=2;pc=1
7	GeMoMa	exon	4959187	4959258	.	-	.	ID=nbis-exon-242786;Parent=PASSSERD07323.1;de=true;minCov=2;pc=1
7	GeMoMa	exon	4959764	4959929	.	-	.	ID=nbis-exon-242787;Parent=PASSSERD07323.1;de=true;minCov=2;pc=1
7	GeMoMa	exon	4960752	4960839	.	-	.	ID=nbis-exon-242788;Parent=PASSSERD07323.1;de=true;minCov=2;pc=1
7	GeMoMa	exon	4961410	4961458	.	-	.	ID=nbis-exon-242789;Parent=PASSSERD07323.1;de=true;minCov=2;pc=1
7	GeMoMa	exon	4961617	4961706	.	-	.	ID=nbis-exon-242790;Parent=PASSSERD07323.1;de=true;minCov=2;pc=1
7	GeMoMa	exon	4962488	4962585	.	-	.	ID=nbis-exon-242791;Parent=PASSSERD07323.1;de=true;minCov=2;pc=1
7	GeMoMa	exon	4963668	4963737	.	-	.	ID=nbis-exon-242792;Parent=PASSSERD07323.1;de=true;minCov=2;pc=1
7	GeMoMa	exon	4964803	4964898	.	-	.	ID=nbis-exon-242793;Parent=PASSSERD07323.1;de=true;minCov=2;pc=1
7	GeMoMa	CDS	4955799	4955966	.	-	0	ID=cds-222041;Parent=PASSSERD07323.1;ae=false;minCov=0;pc=0
7	GeMoMa	CDS	4956132	4956191	.	-	0	ID=cds-222040;Parent=PASSSERD07323.1;ae=false;de=false;minCov=0;pc=0
7	GeMoMa	CDS	4956277	4956378	.	-	0	ID=cds-222039;Parent=PASSSERD07323.1;ae=true;de=false;minCov=0;pc=0.3627
7	GeMoMa	CDS	4956633	4956715	.	-	2	ID=cds-222038;Parent=PASSSERD07323.1;ae=true;de=true;minCov=1;pc=1
7	GeMoMa	CDS	4956819	4956876	.	-	0	ID=cds-222037;Parent=PASSSERD07323.1;ae=true;de=true;minCov=1;pc=1
7	GeMoMa	CDS	4957294	4957441	.	-	1	ID=cds-222036;Parent=PASSSERD07323.1;ae=false;de=true;minCov=0;pc=0.277
7	GeMoMa	CDS	4957919	4958040	.	-	0	ID=cds-222035;Parent=PASSSERD07323.1;ae=false;de=false;minCov=0;pc=0
7	GeMoMa	CDS	4959187	4959258	.	-	0	ID=cds-222034;Parent=PASSSERD07323.1;ae=true;de=false;minCov=0;pc=0.8472
7	GeMoMa	CDS	4959764	4959929	.	-	1	ID=cds-222033;Parent=PASSSERD07323.1;ae=false;de=true;minCov=1;pc=1
7	GeMoMa	CDS	4960752	4960839	.	-	2	ID=cds-222032;Parent=PASSSERD07323.1;ae=true;de=false;minCov=0;pc=0.7159
7	GeMoMa	CDS	4961410	4961458	.	-	0	ID=cds-222031;Parent=PASSSERD07323.1;ae=true;de=true;minCov=1;pc=1
7	GeMoMa	CDS	4961617	4961706	.	-	0	ID=cds-222030;Parent=PASSSERD07323.1;ae=true;de=true;minCov=1;pc=1
7	GeMoMa	CDS	4962488	4962585	.	-	2	ID=cds-222029;Parent=PASSSERD07323.1;ae=true;de=true;minCov=1;pc=1
7	GeMoMa	CDS	4963668	4963737	.	-	0	ID=cds-222028;Parent=PASSSERD07323.1;ae=true;de=true;minCov=1;pc=1
7	GeMoMa	CDS	4964803	4964856	.	-	0	ID=cds-222027;Parent=PASSSERD07323.1;de=true;minCov=2;pc=1
7	AnnotationFinalizer_	five_prime_UTR	4964857	4964898	.	-	.	ID=five_prime_utr-27852;Parent=PASSSERD07323.1
7	GAF	gene	4966355	4974532	.	-	.	ID=PASSSERD07324;combinedEvidence=1;complete=1;maxEvidence=1;maxTie=0.5;transcripts=1
7	GeMoMa	mRNA	4966355	4974532	1195	-	.	ID=PASSSERD07324.1;Parent=PASSSERD07324;aa=233;avgCov=1.5751;bestScore=1195;ce=7;evidence=1;iAA=0.9914;lpm=227;maxGap=0;maxScore=1211;minCov=0;minSplitReads=0;nps=0;oldID=montanus_rna-XM_039728559.1_R0;pAA=0.9957;prediction=0;raa=233;rce=7;ref-gene=montanus_gene-CUNH21orf58;start=M;stop=*;sumWeight=0.8;tae=0.6667;tde=0.6667;tie=0.5;tpc=0.7954
7	GeMoMa	exon	4966355	4966447	.	-	.	ID=nbis-exon-242794;Parent=PASSSERD07324.1;de=false;minCov=0;pc=0
7	GeMoMa	exon	4967501	4967661	.	-	.	ID=nbis-exon-242795;Parent=PASSSERD07324.1;de=false;minCov=0;pc=0
7	GeMoMa	exon	4970546	4970660	.	-	.	ID=nbis-exon-242796;Parent=PASSSERD07324.1;de=false;minCov=0;pc=0
7	GeMoMa	exon	4971660	4971803	.	-	.	ID=nbis-exon-242797;Parent=PASSSERD07324.1;de=false;minCov=0;pc=0
7	GeMoMa	exon	4972382	4972449	.	-	.	ID=nbis-exon-242798;Parent=PASSSERD07324.1;de=false;minCov=0;pc=0
7	GeMoMa	exon	4973788	4973845	.	-	.	ID=nbis-exon-242799;Parent=PASSSERD07324.1;de=false;minCov=0;pc=0
7	GeMoMa	exon	4974473	4974532	.	-	.	ID=nbis-exon-242800;Parent=PASSSERD07324.1;de=false;minCov=0;pc=0
7	GeMoMa	CDS	4966355	4966447	.	-	0	ID=cds-222048;Parent=PASSSERD07324.1;ae=true;minCov=0;pc=0.7742
7	GeMoMa	CDS	4967501	4967661	.	-	2	ID=cds-222047;Parent=PASSSERD07324.1;ae=true;de=true;minCov=1;pc=1
7	GeMoMa	CDS	4970546	4970660	.	-	0	ID=cds-222046;Parent=PASSSERD07324.1;ae=true;de=true;minCov=2;pc=1
7	GeMoMa	CDS	4971660	4971803	.	-	0	ID=cds-222045;Parent=PASSSERD07324.1;ae=true;de=true;minCov=0;pc=0.9722
7	GeMoMa	CDS	4972382	4972449	.	-	2	ID=cds-222044;Parent=PASSSERD07324.1;ae=false;de=true;minCov=1;pc=1
7	GeMoMa	CDS	4973788	4973845	.	-	0	ID=cds-222043;Parent=PASSSERD07324.1;ae=false;de=false;minCov=0;pc=0
7	GeMoMa	CDS	4974473	4974532	.	-	0	ID=cds-222042;Parent=PASSSERD07324.1;de=false;minCov=0;pc=0
7	GAF	gene	4978291	5049643	.	+	.	ID=PASSSERD07325;combinedEvidence=1;complete=4;maxEvidence=1;maxTie=1.0;transcripts=4
7	GeMoMa	mRNA	4978291	5049643	21230	+	.	ID=PASSSERD07325.1;Parent=PASSSERD07325;aa=4272;avgCov=322.9515;bestScore=21230;ce=52;evidence=1;iAA=1;lpm=4272;maxGap=0;maxScore=21230;minCov=55;minSplitReads=49;nps=0;oldID=passerold_transcript:ENSPDOT00000002251_R0;pAA=1;prediction=0;raa=4272;rce=52;ref-gene=passerold_gene:ENSPDOG00000001600;start=M;stop=*;sumWeight=0.8;tae=1;tde=1;tie=1;tpc=1
7	GeMoMa	exon	4978291	4978329	.	+	.	ID=nbis-exon-242801;Parent=PASSSERD07325.1;de=true;minCov=162;pc=1
7	GeMoMa	exon	4983235	4983432	.	+	.	ID=nbis-exon-242802;Parent=PASSSERD07325.1;de=true;minCov=162;pc=1
7	GeMoMa	exon	4984946	4984996	.	+	.	ID=nbis-exon-242803;Parent=PASSSERD07325.1;de=true;minCov=162;pc=1
7	GeMoMa	exon	4985785	4985964	.	+	.	ID=nbis-exon-242804;Parent=PASSSERD07325.1;de=true;minCov=162;pc=1
7	GeMoMa	exon	4986716	4986859	.	+	.	ID=nbis-exon-242805;Parent=PASSSERD07325.1;de=true;minCov=162;pc=1
7	GeMoMa	exon	4989168	4989332	.	+	.	ID=nbis-exon-242806;Parent=PASSSERD07325.1;de=true;minCov=162;pc=1
7	GeMoMa	exon	4989625	4992078	.	+	.	ID=nbis-exon-242807;Parent=PASSSERD07325.1;de=true;minCov=162;pc=1
7	GeMoMa	exon	4992164	4992256	.	+	.	ID=nbis-exon-242808;Parent=PASSSERD07325.1;de=true;minCov=162;pc=1
7	GeMoMa	exon	4992460	4992636	.	+	.	ID=nbis-exon-242809;Parent=PASSSERD07325.1;de=true;minCov=162;pc=1
7	GeMoMa	exon	4993674	4993866	.	+	.	ID=nbis-exon-242810;Parent=PASSSERD07325.1;de=true;minCov=162;pc=1
7	GeMoMa	exon	4995664	4995722	.	+	.	ID=nbis-exon-242811;Parent=PASSSERD07325.1;de=true;minCov=162;pc=1
7	GeMoMa	exon	4995899	4996073	.	+	.	ID=nbis-exon-242812;Parent=PASSSERD07325.1;de=true;minCov=162;pc=1
7	GeMoMa	exon	4996656	4996792	.	+	.	ID=nbis-exon-242813;Parent=PASSSERD07325.1;de=true;minCov=162;pc=1
7	GeMoMa	exon	4997325	4997436	.	+	.	ID=nbis-exon-242814;Parent=PASSSERD07325.1;de=true;minCov=162;pc=1
7	GeMoMa	exon	4998349	4998381	.	+	.	ID=nbis-exon-242815;Parent=PASSSERD07325.1;de=true;minCov=162;pc=1
7	GeMoMa	exon	5000018	5000282	.	+	.	ID=nbis-exon-242816;Parent=PASSSERD07325.1;de=true;minCov=162;pc=1
7	GeMoMa	exon	5000501	5000588	.	+	.	ID=nbis-exon-242817;Parent=PASSSERD07325.1;de=true;minCov=162;pc=1
7	GeMoMa	exon	5001132	5001348	.	+	.	ID=nbis-exon-242818;Parent=PASSSERD07325.1;de=true;minCov=162;pc=1
7	GeMoMa	exon	5002199	5002437	.	+	.	ID=nbis-exon-242819;Parent=PASSSERD07325.1;de=true;minCov=162;pc=1
7	GeMoMa	exon	5003312	5003778	.	+	.	ID=nbis-exon-242820;Parent=PASSSERD07325.1;de=true;minCov=162;pc=1
7	GeMoMa	exon	5004973	5005549	.	+	.	ID=nbis-exon-242821;Parent=PASSSERD07325.1;de=true;minCov=162;pc=1
7	GeMoMa	exon	5006191	5006424	.	+	.	ID=nbis-exon-242822;Parent=PASSSERD07325.1;de=true;minCov=162;pc=1
7	GeMoMa	exon	5007399	5007563	.	+	.	ID=nbis-exon-242823;Parent=PASSSERD07325.1;de=true;minCov=162;pc=1
7	GeMoMa	exon	5009195	5009329	.	+	.	ID=nbis-exon-242824;Parent=PASSSERD07325.1;de=true;minCov=162;pc=1
7	GeMoMa	exon	5009915	5010066	.	+	.	ID=nbis-exon-242825;Parent=PASSSERD07325.1;de=true;minCov=162;pc=1
7	GeMoMa	exon	5011339	5011553	.	+	.	ID=nbis-exon-242826;Parent=PASSSERD07325.1;de=true;minCov=162;pc=1
7	GeMoMa	exon	5011991	5012217	.	+	.	ID=nbis-exon-242827;Parent=PASSSERD07325.1;de=true;minCov=162;pc=1
7	GeMoMa	exon	5013493	5013655	.	+	.	ID=nbis-exon-242828;Parent=PASSSERD07325.1;de=true;minCov=162;pc=1
7	GeMoMa	exon	5014118	5014261	.	+	.	ID=nbis-exon-242829;Parent=PASSSERD07325.1;de=true;minCov=162;pc=1
7	GeMoMa	exon	5014605	5014643	.	+	.	ID=nbis-exon-242830;Parent=PASSSERD07325.1;de=true;minCov=162;pc=1
7	GeMoMa	exon	5018361	5018590	.	+	.	ID=nbis-exon-242831;Parent=PASSSERD07325.1;de=true;minCov=162;pc=1
7	GeMoMa	exon	5019037	5019156	.	+	.	ID=nbis-exon-242832;Parent=PASSSERD07325.1;de=true;minCov=162;pc=1
7	GeMoMa	exon	5019693	5019713	.	+	.	ID=nbis-exon-242833;Parent=PASSSERD07325.1;de=true;minCov=162;pc=1
7	GeMoMa	exon	5021800	5022027	.	+	.	ID=nbis-exon-242834;Parent=PASSSERD07325.1;de=true;minCov=162;pc=1
7	GeMoMa	exon	5025053	5025223	.	+	.	ID=nbis-exon-242835;Parent=PASSSERD07325.1;de=true;minCov=162;pc=1
7	GeMoMa	exon	5026380	5026532	.	+	.	ID=nbis-exon-242836;Parent=PASSSERD07325.1;de=true;minCov=162;pc=1
7	GeMoMa	exon	5026915	5027085	.	+	.	ID=nbis-exon-242837;Parent=PASSSERD07325.1;de=true;minCov=162;pc=1
7	GeMoMa	exon	5027348	5028319	.	+	.	ID=nbis-exon-242838;Parent=PASSSERD07325.1;de=true;minCov=162;pc=1
7	GeMoMa	exon	5030279	5030812	.	+	.	ID=nbis-exon-242839;Parent=PASSSERD07325.1;de=true;minCov=162;pc=1
7	GeMoMa	exon	5031507	5031600	.	+	.	ID=nbis-exon-242840;Parent=PASSSERD07325.1;de=true;minCov=162;pc=1
7	GeMoMa	exon	5031988	5032142	.	+	.	ID=nbis-exon-242841;Parent=PASSSERD07325.1;de=true;minCov=162;pc=1
7	GeMoMa	exon	5034883	5035080	.	+	.	ID=nbis-exon-242842;Parent=PASSSERD07325.1;de=true;minCov=162;pc=1
7	GeMoMa	exon	5035344	5035517	.	+	.	ID=nbis-exon-242843;Parent=PASSSERD07325.1;de=true;minCov=162;pc=1
7	GeMoMa	exon	5036115	5036310	.	+	.	ID=nbis-exon-242844;Parent=PASSSERD07325.1;de=true;minCov=162;pc=1
7	GeMoMa	exon	5037357	5037570	.	+	.	ID=nbis-exon-242845;Parent=PASSSERD07325.1;de=true;minCov=162;pc=1
7	GeMoMa	exon	5038058	5038208	.	+	.	ID=nbis-exon-242846;Parent=PASSSERD07325.1;de=true;minCov=162;pc=1
7	GeMoMa	exon	5039987	5040703	.	+	.	ID=nbis-exon-242847;Parent=PASSSERD07325.1;de=true;minCov=162;pc=1
7	GeMoMa	exon	5041270	5041550	.	+	.	ID=nbis-exon-242848;Parent=PASSSERD07325.1;de=true;minCov=162;pc=1
7	GeMoMa	exon	5041813	5041909	.	+	.	ID=nbis-exon-242849;Parent=PASSSERD07325.1;de=true;minCov=162;pc=1
7	GeMoMa	exon	5043859	5044023	.	+	.	ID=nbis-exon-242850;Parent=PASSSERD07325.1;de=true;minCov=162;pc=1
7	GeMoMa	exon	5044781	5045016	.	+	.	ID=nbis-exon-242851;Parent=PASSSERD07325.1;de=true;minCov=162;pc=1
7	GeMoMa	exon	5046343	5046422	.	+	.	ID=nbis-exon-242852;Parent=PASSSERD07325.1;de=true;minCov=162;pc=1
7	GeMoMa	exon	5047110	5047272	.	+	.	ID=nbis-exon-242853;Parent=PASSSERD07325.1;de=true;minCov=162;pc=1
7	GeMoMa	exon	5047784	5047911	.	+	.	ID=nbis-exon-242854;Parent=PASSSERD07325.1;de=true;minCov=162;pc=1
7	GeMoMa	exon	5049205	5049643	.	+	.	ID=nbis-exon-242855;Parent=PASSSERD07325.1;de=true;minCov=162;pc=1
7	GeMoMa	CDS	4985911	4985964	.	+	0	ID=cds-222049;Parent=PASSSERD07325.1;de=true;minCov=162;pc=1
7	GeMoMa	CDS	4986716	4986859	.	+	0	ID=cds-222050;Parent=PASSSERD07325.1;ae=true;de=true;minCov=138;pc=1
7	GeMoMa	CDS	4989168	4989332	.	+	0	ID=cds-222051;Parent=PASSSERD07325.1;ae=true;de=true;minCov=114;pc=1
7	GeMoMa	CDS	4989625	4992078	.	+	0	ID=cds-222052;Parent=PASSSERD07325.1;ae=true;de=true;minCov=111;pc=1
7	GeMoMa	CDS	4992164	4992256	.	+	0	ID=cds-222053;Parent=PASSSERD07325.1;ae=true;de=true;minCov=241;pc=1
7	GeMoMa	CDS	4992460	4992636	.	+	0	ID=cds-222054;Parent=PASSSERD07325.1;ae=true;de=true;minCov=270;pc=1
7	GeMoMa	CDS	4993674	4993866	.	+	0	ID=cds-222055;Parent=PASSSERD07325.1;ae=true;de=true;minCov=233;pc=1
7	GeMoMa	CDS	4995664	4995722	.	+	2	ID=cds-222056;Parent=PASSSERD07325.1;ae=true;de=true;minCov=250;pc=1
7	GeMoMa	CDS	4995899	4996073	.	+	0	ID=cds-222057;Parent=PASSSERD07325.1;ae=true;de=true;minCov=162;pc=1
7	GeMoMa	CDS	4996656	4996792	.	+	2	ID=cds-222058;Parent=PASSSERD07325.1;ae=true;de=true;minCov=161;pc=1
7	GeMoMa	CDS	4997325	4997436	.	+	0	ID=cds-222059;Parent=PASSSERD07325.1;ae=true;de=true;minCov=188;pc=1
7	GeMoMa	CDS	4998349	4998381	.	+	2	ID=cds-222060;Parent=PASSSERD07325.1;ae=true;de=true;minCov=63;pc=1
7	GeMoMa	CDS	5000018	5000282	.	+	2	ID=cds-222061;Parent=PASSSERD07325.1;ae=true;de=true;minCov=168;pc=1
7	GeMoMa	CDS	5000501	5000588	.	+	1	ID=cds-222062;Parent=PASSSERD07325.1;ae=true;de=true;minCov=191;pc=1
7	GeMoMa	CDS	5001132	5001348	.	+	0	ID=cds-222063;Parent=PASSSERD07325.1;ae=true;de=true;minCov=175;pc=1
7	GeMoMa	CDS	5002199	5002437	.	+	2	ID=cds-222064;Parent=PASSSERD07325.1;ae=true;de=true;minCov=184;pc=1
7	GeMoMa	CDS	5003312	5003778	.	+	0	ID=cds-222065;Parent=PASSSERD07325.1;ae=true;de=true;minCov=182;pc=1
7	GeMoMa	CDS	5004973	5005549	.	+	1	ID=cds-222066;Parent=PASSSERD07325.1;ae=true;de=true;minCov=145;pc=1
7	GeMoMa	CDS	5006191	5006424	.	+	0	ID=cds-222067;Parent=PASSSERD07325.1;ae=true;de=true;minCov=186;pc=1
7	GeMoMa	CDS	5007399	5007563	.	+	0	ID=cds-222068;Parent=PASSSERD07325.1;ae=true;de=true;minCov=177;pc=1
7	GeMoMa	CDS	5009195	5009329	.	+	0	ID=cds-222069;Parent=PASSSERD07325.1;ae=true;de=true;minCov=190;pc=1
7	GeMoMa	CDS	5009915	5010066	.	+	0	ID=cds-222070;Parent=PASSSERD07325.1;ae=true;de=true;minCov=188;pc=1
7	GeMoMa	CDS	5011339	5011553	.	+	1	ID=cds-222071;Parent=PASSSERD07325.1;ae=true;de=true;minCov=157;pc=1
7	GeMoMa	CDS	5011991	5012217	.	+	2	ID=cds-222072;Parent=PASSSERD07325.1;ae=true;de=true;minCov=150;pc=1
7	GeMoMa	CDS	5013493	5013655	.	+	0	ID=cds-222073;Parent=PASSSERD07325.1;ae=true;de=true;minCov=120;pc=1
7	GeMoMa	CDS	5014118	5014261	.	+	2	ID=cds-222074;Parent=PASSSERD07325.1;ae=true;de=true;minCov=130;pc=1
7	GeMoMa	CDS	5014605	5014643	.	+	2	ID=cds-222075;Parent=PASSSERD07325.1;ae=true;de=true;minCov=55;pc=1
7	GeMoMa	CDS	5018361	5018590	.	+	2	ID=cds-222076;Parent=PASSSERD07325.1;ae=true;de=true;minCov=221;pc=1
7	GeMoMa	CDS	5019037	5019156	.	+	0	ID=cds-222077;Parent=PASSSERD07325.1;ae=true;de=true;minCov=199;pc=1
7	GeMoMa	CDS	5019693	5019713	.	+	0	ID=cds-222078;Parent=PASSSERD07325.1;ae=true;de=true;minCov=120;pc=1
7	GeMoMa	CDS	5021800	5022027	.	+	0	ID=cds-222079;Parent=PASSSERD07325.1;ae=true;de=true;minCov=203;pc=1
7	GeMoMa	CDS	5025053	5025223	.	+	0	ID=cds-222080;Parent=PASSSERD07325.1;ae=true;de=true;minCov=189;pc=1
7	GeMoMa	CDS	5026380	5026532	.	+	0	ID=cds-222081;Parent=PASSSERD07325.1;ae=true;de=true;minCov=191;pc=1
7	GeMoMa	CDS	5026915	5027085	.	+	0	ID=cds-222082;Parent=PASSSERD07325.1;ae=true;de=true;minCov=258;pc=1
7	GeMoMa	CDS	5027348	5028319	.	+	0	ID=cds-222083;Parent=PASSSERD07325.1;ae=true;de=true;minCov=199;pc=1
7	GeMoMa	CDS	5030279	5030812	.	+	0	ID=cds-222084;Parent=PASSSERD07325.1;ae=true;de=true;minCov=255;pc=1
7	GeMoMa	CDS	5031507	5031600	.	+	0	ID=cds-222085;Parent=PASSSERD07325.1;ae=true;de=true;minCov=378;pc=1
7	GeMoMa	CDS	5031988	5032142	.	+	2	ID=cds-222086;Parent=PASSSERD07325.1;ae=true;de=true;minCov=356;pc=1
7	GeMoMa	CDS	5034883	5035080	.	+	0	ID=cds-222087;Parent=PASSSERD07325.1;ae=true;de=true;minCov=344;pc=1
7	GeMoMa	CDS	5035344	5035517	.	+	0	ID=cds-222088;Parent=PASSSERD07325.1;ae=true;de=true;minCov=432;pc=1
7	GeMoMa	CDS	5036115	5036310	.	+	0	ID=cds-222089;Parent=PASSSERD07325.1;ae=true;de=true;minCov=365;pc=1
7	GeMoMa	CDS	5037357	5037570	.	+	2	ID=cds-222090;Parent=PASSSERD07325.1;ae=true;de=true;minCov=354;pc=1
7	GeMoMa	CDS	5038058	5038208	.	+	1	ID=cds-222091;Parent=PASSSERD07325.1;ae=true;de=true;minCov=317;pc=1
7	GeMoMa	CDS	5039987	5040703	.	+	0	ID=cds-222092;Parent=PASSSERD07325.1;ae=true;de=true;minCov=305;pc=1
7	GeMoMa	CDS	5041270	5041550	.	+	0	ID=cds-222093;Parent=PASSSERD07325.1;ae=true;de=true;minCov=676;pc=1
7	GeMoMa	CDS	5041813	5041909	.	+	1	ID=cds-222094;Parent=PASSSERD07325.1;ae=true;de=true;minCov=692;pc=1
7	GeMoMa	CDS	5043859	5044023	.	+	0	ID=cds-222095;Parent=PASSSERD07325.1;ae=true;de=true;minCov=731;pc=1
7	GeMoMa	CDS	5044781	5045016	.	+	0	ID=cds-222096;Parent=PASSSERD07325.1;ae=true;de=true;minCov=659;pc=1
7	GeMoMa	CDS	5046343	5046422	.	+	1	ID=cds-222097;Parent=PASSSERD07325.1;ae=true;de=true;minCov=933;pc=1
7	GeMoMa	CDS	5047110	5047272	.	+	2	ID=cds-222098;Parent=PASSSERD07325.1;ae=true;de=true;minCov=813;pc=1
7	GeMoMa	CDS	5047784	5047911	.	+	1	ID=cds-222099;Parent=PASSSERD07325.1;ae=true;de=true;minCov=740;pc=1
7	GeMoMa	CDS	5049205	5049248	.	+	2	ID=cds-222100;Parent=PASSSERD07325.1;ae=true;minCov=836;pc=1
7	AnnotationFinalizer_	five_prime_UTR	4978291	4978329	.	+	.	ID=five_prime_utr-27853;Parent=PASSSERD07325.1
7	AnnotationFinalizer_	five_prime_UTR	4983235	4983432	.	+	.	ID=five_prime_utr-27854;Parent=PASSSERD07325.1
7	AnnotationFinalizer_	five_prime_UTR	4984946	4984996	.	+	.	ID=five_prime_utr-27855;Parent=PASSSERD07325.1
7	AnnotationFinalizer_	five_prime_UTR	4985785	4985910	.	+	.	ID=five_prime_utr-27856;Parent=PASSSERD07325.1
7	AnnotationFinalizer_	three_prime_UTR	5049249	5049643	.	+	.	ID=three_prime_utr-22736;Parent=PASSSERD07325.1
7	GeMoMa	mRNA	4978291	5049643	21195	+	.	ID=PASSSERD07325.2;Parent=PASSSERD07325;aa=4265;avgCov=323.2775;bestScore=21195;ce=51;evidence=1;iAA=1;lpm=4265;maxGap=0;maxScore=21195;minCov=55;minSplitReads=49;nps=0;oldID=passerold_transcript:ENSPDOT00000002341_R0;pAA=1;prediction=0;raa=4265;rce=51;ref-gene=passerold_gene:ENSPDOG00000001600;start=M;stop=*;sumWeight=0.8;tae=1;tde=1;tie=1;tpc=1
7	GeMoMa	exon	4978291	4978329	.	+	.	ID=nbis-exon-242856;Parent=PASSSERD07325.2;de=true;minCov=162;pc=1
7	GeMoMa	exon	4983235	4983432	.	+	.	ID=nbis-exon-242857;Parent=PASSSERD07325.2;de=true;minCov=162;pc=1
7	GeMoMa	exon	4984946	4984996	.	+	.	ID=nbis-exon-242858;Parent=PASSSERD07325.2;de=true;minCov=162;pc=1
7	GeMoMa	exon	4985785	4985964	.	+	.	ID=nbis-exon-242859;Parent=PASSSERD07325.2;de=true;minCov=162;pc=1
7	GeMoMa	exon	4986716	4986859	.	+	.	ID=nbis-exon-242860;Parent=PASSSERD07325.2;de=true;minCov=162;pc=1
7	GeMoMa	exon	4989168	4989332	.	+	.	ID=nbis-exon-242861;Parent=PASSSERD07325.2;de=true;minCov=162;pc=1
7	GeMoMa	exon	4989625	4992078	.	+	.	ID=nbis-exon-242862;Parent=PASSSERD07325.2;de=true;minCov=162;pc=1
7	GeMoMa	exon	4992164	4992256	.	+	.	ID=nbis-exon-242863;Parent=PASSSERD07325.2;de=true;minCov=162;pc=1
7	GeMoMa	exon	4992460	4992636	.	+	.	ID=nbis-exon-242864;Parent=PASSSERD07325.2;de=true;minCov=162;pc=1
7	GeMoMa	exon	4993674	4993866	.	+	.	ID=nbis-exon-242865;Parent=PASSSERD07325.2;de=true;minCov=162;pc=1
7	GeMoMa	exon	4995664	4995722	.	+	.	ID=nbis-exon-242866;Parent=PASSSERD07325.2;de=true;minCov=162;pc=1
7	GeMoMa	exon	4995899	4996073	.	+	.	ID=nbis-exon-242867;Parent=PASSSERD07325.2;de=true;minCov=162;pc=1
7	GeMoMa	exon	4996656	4996792	.	+	.	ID=nbis-exon-242868;Parent=PASSSERD07325.2;de=true;minCov=162;pc=1
7	GeMoMa	exon	4997325	4997436	.	+	.	ID=nbis-exon-242869;Parent=PASSSERD07325.2;de=true;minCov=162;pc=1
7	GeMoMa	exon	4998349	4998381	.	+	.	ID=nbis-exon-242870;Parent=PASSSERD07325.2;de=true;minCov=162;pc=1
7	GeMoMa	exon	5000018	5000282	.	+	.	ID=nbis-exon-242871;Parent=PASSSERD07325.2;de=true;minCov=162;pc=1
7	GeMoMa	exon	5000501	5000588	.	+	.	ID=nbis-exon-242872;Parent=PASSSERD07325.2;de=true;minCov=162;pc=1
7	GeMoMa	exon	5001132	5001348	.	+	.	ID=nbis-exon-242873;Parent=PASSSERD07325.2;de=true;minCov=162;pc=1
7	GeMoMa	exon	5002199	5002437	.	+	.	ID=nbis-exon-242874;Parent=PASSSERD07325.2;de=true;minCov=162;pc=1
7	GeMoMa	exon	5003312	5003778	.	+	.	ID=nbis-exon-242875;Parent=PASSSERD07325.2;de=true;minCov=162;pc=1
7	GeMoMa	exon	5004973	5005549	.	+	.	ID=nbis-exon-242876;Parent=PASSSERD07325.2;de=true;minCov=162;pc=1
7	GeMoMa	exon	5006191	5006424	.	+	.	ID=nbis-exon-242877;Parent=PASSSERD07325.2;de=true;minCov=162;pc=1
7	GeMoMa	exon	5007399	5007563	.	+	.	ID=nbis-exon-242878;Parent=PASSSERD07325.2;de=true;minCov=162;pc=1
7	GeMoMa	exon	5009195	5009329	.	+	.	ID=nbis-exon-242879;Parent=PASSSERD07325.2;de=true;minCov=162;pc=1
7	GeMoMa	exon	5009915	5010066	.	+	.	ID=nbis-exon-242880;Parent=PASSSERD07325.2;de=true;minCov=162;pc=1
7	GeMoMa	exon	5011339	5011553	.	+	.	ID=nbis-exon-242881;Parent=PASSSERD07325.2;de=true;minCov=162;pc=1
7	GeMoMa	exon	5011991	5012217	.	+	.	ID=nbis-exon-242882;Parent=PASSSERD07325.2;de=true;minCov=162;pc=1
7	GeMoMa	exon	5013493	5013655	.	+	.	ID=nbis-exon-242883;Parent=PASSSERD07325.2;de=true;minCov=162;pc=1
7	GeMoMa	exon	5014118	5014261	.	+	.	ID=nbis-exon-242884;Parent=PASSSERD07325.2;de=true;minCov=162;pc=1
7	GeMoMa	exon	5014605	5014643	.	+	.	ID=nbis-exon-242885;Parent=PASSSERD07325.2;de=true;minCov=162;pc=1
7	GeMoMa	exon	5018361	5018590	.	+	.	ID=nbis-exon-242886;Parent=PASSSERD07325.2;de=true;minCov=162;pc=1
7	GeMoMa	exon	5019037	5019156	.	+	.	ID=nbis-exon-242887;Parent=PASSSERD07325.2;de=true;minCov=162;pc=1
7	GeMoMa	exon	5021800	5022027	.	+	.	ID=nbis-exon-242888;Parent=PASSSERD07325.2;de=true;minCov=162;pc=1
7	GeMoMa	exon	5025053	5025223	.	+	.	ID=nbis-exon-242889;Parent=PASSSERD07325.2;de=true;minCov=162;pc=1
7	GeMoMa	exon	5026380	5026532	.	+	.	ID=nbis-exon-242890;Parent=PASSSERD07325.2;de=true;minCov=162;pc=1
7	GeMoMa	exon	5026915	5027085	.	+	.	ID=nbis-exon-242891;Parent=PASSSERD07325.2;de=true;minCov=162;pc=1
7	GeMoMa	exon	5027348	5028319	.	+	.	ID=nbis-exon-242892;Parent=PASSSERD07325.2;de=true;minCov=162;pc=1
7	GeMoMa	exon	5030279	5030812	.	+	.	ID=nbis-exon-242893;Parent=PASSSERD07325.2;de=true;minCov=162;pc=1
7	GeMoMa	exon	5031507	5031600	.	+	.	ID=nbis-exon-242894;Parent=PASSSERD07325.2;de=true;minCov=162;pc=1
7	GeMoMa	exon	5031988	5032142	.	+	.	ID=nbis-exon-242895;Parent=PASSSERD07325.2;de=true;minCov=162;pc=1
7	GeMoMa	exon	5034883	5035080	.	+	.	ID=nbis-exon-242896;Parent=PASSSERD07325.2;de=true;minCov=162;pc=1
7	GeMoMa	exon	5035344	5035517	.	+	.	ID=nbis-exon-242897;Parent=PASSSERD07325.2;de=true;minCov=162;pc=1
7	GeMoMa	exon	5036115	5036310	.	+	.	ID=nbis-exon-242898;Parent=PASSSERD07325.2;de=true;minCov=162;pc=1
7	GeMoMa	exon	5037357	5037570	.	+	.	ID=nbis-exon-242899;Parent=PASSSERD07325.2;de=true;minCov=162;pc=1
7	GeMoMa	exon	5038058	5038208	.	+	.	ID=nbis-exon-242900;Parent=PASSSERD07325.2;de=true;minCov=162;pc=1
7	GeMoMa	exon	5039987	5040703	.	+	.	ID=nbis-exon-242901;Parent=PASSSERD07325.2;de=true;minCov=162;pc=1
7	GeMoMa	exon	5041270	5041550	.	+	.	ID=nbis-exon-242902;Parent=PASSSERD07325.2;de=true;minCov=162;pc=1
7	GeMoMa	exon	5041813	5041909	.	+	.	ID=nbis-exon-242903;Parent=PASSSERD07325.2;de=true;minCov=162;pc=1
7	GeMoMa	exon	5043859	5044023	.	+	.	ID=nbis-exon-242904;Parent=PASSSERD07325.2;de=true;minCov=162;pc=1
7	GeMoMa	exon	5044781	5045016	.	+	.	ID=nbis-exon-242905;Parent=PASSSERD07325.2;de=true;minCov=162;pc=1
7	GeMoMa	exon	5046343	5046422	.	+	.	ID=nbis-exon-242906;Parent=PASSSERD07325.2;de=true;minCov=162;pc=1
7	GeMoMa	exon	5047110	5047272	.	+	.	ID=nbis-exon-242907;Parent=PASSSERD07325.2;de=true;minCov=162;pc=1
7	GeMoMa	exon	5047784	5047911	.	+	.	ID=nbis-exon-242908;Parent=PASSSERD07325.2;de=true;minCov=162;pc=1
7	GeMoMa	exon	5049205	5049643	.	+	.	ID=nbis-exon-242909;Parent=PASSSERD07325.2;de=true;minCov=162;pc=1
7	GeMoMa	CDS	4985911	4985964	.	+	0	ID=cds-222101;Parent=PASSSERD07325.2;de=true;minCov=162;pc=1
7	GeMoMa	CDS	4986716	4986859	.	+	0	ID=cds-222102;Parent=PASSSERD07325.2;ae=true;de=true;minCov=138;pc=1
7	GeMoMa	CDS	4989168	4989332	.	+	0	ID=cds-222103;Parent=PASSSERD07325.2;ae=true;de=true;minCov=114;pc=1
7	GeMoMa	CDS	4989625	4992078	.	+	0	ID=cds-222104;Parent=PASSSERD07325.2;ae=true;de=true;minCov=111;pc=1
7	GeMoMa	CDS	4992164	4992256	.	+	0	ID=cds-222105;Parent=PASSSERD07325.2;ae=true;de=true;minCov=241;pc=1
7	GeMoMa	CDS	4992460	4992636	.	+	0	ID=cds-222106;Parent=PASSSERD07325.2;ae=true;de=true;minCov=270;pc=1
7	GeMoMa	CDS	4993674	4993866	.	+	0	ID=cds-222107;Parent=PASSSERD07325.2;ae=true;de=true;minCov=233;pc=1
7	GeMoMa	CDS	4995664	4995722	.	+	2	ID=cds-222108;Parent=PASSSERD07325.2;ae=true;de=true;minCov=250;pc=1
7	GeMoMa	CDS	4995899	4996073	.	+	0	ID=cds-222109;Parent=PASSSERD07325.2;ae=true;de=true;minCov=162;pc=1
7	GeMoMa	CDS	4996656	4996792	.	+	2	ID=cds-222110;Parent=PASSSERD07325.2;ae=true;de=true;minCov=161;pc=1
7	GeMoMa	CDS	4997325	4997436	.	+	0	ID=cds-222111;Parent=PASSSERD07325.2;ae=true;de=true;minCov=188;pc=1
7	GeMoMa	CDS	4998349	4998381	.	+	2	ID=cds-222112;Parent=PASSSERD07325.2;ae=true;de=true;minCov=63;pc=1
7	GeMoMa	CDS	5000018	5000282	.	+	2	ID=cds-222113;Parent=PASSSERD07325.2;ae=true;de=true;minCov=168;pc=1
7	GeMoMa	CDS	5000501	5000588	.	+	1	ID=cds-222114;Parent=PASSSERD07325.2;ae=true;de=true;minCov=191;pc=1
7	GeMoMa	CDS	5001132	5001348	.	+	0	ID=cds-222115;Parent=PASSSERD07325.2;ae=true;de=true;minCov=175;pc=1
7	GeMoMa	CDS	5002199	5002437	.	+	2	ID=cds-222116;Parent=PASSSERD07325.2;ae=true;de=true;minCov=184;pc=1
7	GeMoMa	CDS	5003312	5003778	.	+	0	ID=cds-222117;Parent=PASSSERD07325.2;ae=true;de=true;minCov=182;pc=1
7	GeMoMa	CDS	5004973	5005549	.	+	1	ID=cds-222118;Parent=PASSSERD07325.2;ae=true;de=true;minCov=145;pc=1
7	GeMoMa	CDS	5006191	5006424	.	+	0	ID=cds-222119;Parent=PASSSERD07325.2;ae=true;de=true;minCov=186;pc=1
7	GeMoMa	CDS	5007399	5007563	.	+	0	ID=cds-222120;Parent=PASSSERD07325.2;ae=true;de=true;minCov=177;pc=1
7	GeMoMa	CDS	5009195	5009329	.	+	0	ID=cds-222121;Parent=PASSSERD07325.2;ae=true;de=true;minCov=190;pc=1
7	GeMoMa	CDS	5009915	5010066	.	+	0	ID=cds-222122;Parent=PASSSERD07325.2;ae=true;de=true;minCov=188;pc=1
7	GeMoMa	CDS	5011339	5011553	.	+	1	ID=cds-222123;Parent=PASSSERD07325.2;ae=true;de=true;minCov=157;pc=1
7	GeMoMa	CDS	5011991	5012217	.	+	2	ID=cds-222124;Parent=PASSSERD07325.2;ae=true;de=true;minCov=150;pc=1
7	GeMoMa	CDS	5013493	5013655	.	+	0	ID=cds-222125;Parent=PASSSERD07325.2;ae=true;de=true;minCov=120;pc=1
7	GeMoMa	CDS	5014118	5014261	.	+	2	ID=cds-222126;Parent=PASSSERD07325.2;ae=true;de=true;minCov=130;pc=1
7	GeMoMa	CDS	5014605	5014643	.	+	2	ID=cds-222127;Parent=PASSSERD07325.2;ae=true;de=true;minCov=55;pc=1
7	GeMoMa	CDS	5018361	5018590	.	+	2	ID=cds-222128;Parent=PASSSERD07325.2;ae=true;de=true;minCov=221;pc=1
7	GeMoMa	CDS	5019037	5019156	.	+	0	ID=cds-222129;Parent=PASSSERD07325.2;ae=true;de=true;minCov=199;pc=1
7	GeMoMa	CDS	5021800	5022027	.	+	0	ID=cds-222130;Parent=PASSSERD07325.2;ae=true;de=true;minCov=203;pc=1
7	GeMoMa	CDS	5025053	5025223	.	+	0	ID=cds-222131;Parent=PASSSERD07325.2;ae=true;de=true;minCov=189;pc=1
7	GeMoMa	CDS	5026380	5026532	.	+	0	ID=cds-222132;Parent=PASSSERD07325.2;ae=true;de=true;minCov=191;pc=1
7	GeMoMa	CDS	5026915	5027085	.	+	0	ID=cds-222133;Parent=PASSSERD07325.2;ae=true;de=true;minCov=258;pc=1
7	GeMoMa	CDS	5027348	5028319	.	+	0	ID=cds-222134;Parent=PASSSERD07325.2;ae=true;de=true;minCov=199;pc=1
7	GeMoMa	CDS	5030279	5030812	.	+	0	ID=cds-222135;Parent=PASSSERD07325.2;ae=true;de=true;minCov=255;pc=1
7	GeMoMa	CDS	5031507	5031600	.	+	0	ID=cds-222136;Parent=PASSSERD07325.2;ae=true;de=true;minCov=378;pc=1
7	GeMoMa	CDS	5031988	5032142	.	+	2	ID=cds-222137;Parent=PASSSERD07325.2;ae=true;de=true;minCov=356;pc=1
7	GeMoMa	CDS	5034883	5035080	.	+	0	ID=cds-222138;Parent=PASSSERD07325.2;ae=true;de=true;minCov=344;pc=1
7	GeMoMa	CDS	5035344	5035517	.	+	0	ID=cds-222139;Parent=PASSSERD07325.2;ae=true;de=true;minCov=432;pc=1
7	GeMoMa	CDS	5036115	5036310	.	+	0	ID=cds-222140;Parent=PASSSERD07325.2;ae=true;de=true;minCov=365;pc=1
7	GeMoMa	CDS	5037357	5037570	.	+	2	ID=cds-222141;Parent=PASSSERD07325.2;ae=true;de=true;minCov=354;pc=1
7	GeMoMa	CDS	5038058	5038208	.	+	1	ID=cds-222142;Parent=PASSSERD07325.2;ae=true;de=true;minCov=317;pc=1
7	GeMoMa	CDS	5039987	5040703	.	+	0	ID=cds-222143;Parent=PASSSERD07325.2;ae=true;de=true;minCov=305;pc=1
7	GeMoMa	CDS	5041270	5041550	.	+	0	ID=cds-222144;Parent=PASSSERD07325.2;ae=true;de=true;minCov=676;pc=1
7	GeMoMa	CDS	5041813	5041909	.	+	1	ID=cds-222145;Parent=PASSSERD07325.2;ae=true;de=true;minCov=692;pc=1
7	GeMoMa	CDS	5043859	5044023	.	+	0	ID=cds-222146;Parent=PASSSERD07325.2;ae=true;de=true;minCov=731;pc=1
7	GeMoMa	CDS	5044781	5045016	.	+	0	ID=cds-222147;Parent=PASSSERD07325.2;ae=true;de=true;minCov=659;pc=1
7	GeMoMa	CDS	5046343	5046422	.	+	1	ID=cds-222148;Parent=PASSSERD07325.2;ae=true;de=true;minCov=933;pc=1
7	GeMoMa	CDS	5047110	5047272	.	+	2	ID=cds-222149;Parent=PASSSERD07325.2;ae=true;de=true;minCov=813;pc=1
7	GeMoMa	CDS	5047784	5047911	.	+	1	ID=cds-222150;Parent=PASSSERD07325.2;ae=true;de=true;minCov=740;pc=1
7	GeMoMa	CDS	5049205	5049248	.	+	2	ID=cds-222151;Parent=PASSSERD07325.2;ae=true;minCov=836;pc=1
7	AnnotationFinalizer_	five_prime_UTR	4978291	4978329	.	+	.	ID=five_prime_utr-27857;Parent=PASSSERD07325.2
7	AnnotationFinalizer_	five_prime_UTR	4983235	4983432	.	+	.	ID=five_prime_utr-27858;Parent=PASSSERD07325.2
7	AnnotationFinalizer_	five_prime_UTR	4984946	4984996	.	+	.	ID=five_prime_utr-27859;Parent=PASSSERD07325.2
7	AnnotationFinalizer_	five_prime_UTR	4985785	4985910	.	+	.	ID=five_prime_utr-27860;Parent=PASSSERD07325.2
7	AnnotationFinalizer_	three_prime_UTR	5049249	5049643	.	+	.	ID=three_prime_utr-22737;Parent=PASSSERD07325.2
7	GeMoMa	mRNA	4978291	5049643	21168	+	.	ID=PASSSERD07325.3;Parent=PASSSERD07325;aa=4261;avgCov=323.5837;bestScore=21168;ce=51;evidence=1;iAA=1;lpm=4261;maxGap=0;maxScore=21168;minCov=55;minSplitReads=49;nps=0;oldID=passerold_transcript:ENSPDOT00000002402_R0;pAA=1;prediction=0;raa=4261;rce=51;ref-gene=passerold_gene:ENSPDOG00000001600;start=M;stop=*;sumWeight=0.8;tae=1;tde=1;tie=1;tpc=1
7	GeMoMa	exon	4978291	4978329	.	+	.	ID=nbis-exon-242910;Parent=PASSSERD07325.3;de=true;minCov=162;pc=1
7	GeMoMa	exon	4983235	4983432	.	+	.	ID=nbis-exon-242911;Parent=PASSSERD07325.3;de=true;minCov=162;pc=1
7	GeMoMa	exon	4984946	4984996	.	+	.	ID=nbis-exon-242912;Parent=PASSSERD07325.3;de=true;minCov=162;pc=1
7	GeMoMa	exon	4985785	4985964	.	+	.	ID=nbis-exon-242913;Parent=PASSSERD07325.3;de=true;minCov=162;pc=1
7	GeMoMa	exon	4986716	4986859	.	+	.	ID=nbis-exon-242914;Parent=PASSSERD07325.3;de=true;minCov=162;pc=1
7	GeMoMa	exon	4989168	4989332	.	+	.	ID=nbis-exon-242915;Parent=PASSSERD07325.3;de=true;minCov=162;pc=1
7	GeMoMa	exon	4989625	4992078	.	+	.	ID=nbis-exon-242916;Parent=PASSSERD07325.3;de=true;minCov=162;pc=1
7	GeMoMa	exon	4992164	4992256	.	+	.	ID=nbis-exon-242917;Parent=PASSSERD07325.3;de=true;minCov=162;pc=1
7	GeMoMa	exon	4992460	4992636	.	+	.	ID=nbis-exon-242918;Parent=PASSSERD07325.3;de=true;minCov=162;pc=1
7	GeMoMa	exon	4993674	4993866	.	+	.	ID=nbis-exon-242919;Parent=PASSSERD07325.3;de=true;minCov=162;pc=1
7	GeMoMa	exon	4995664	4995722	.	+	.	ID=nbis-exon-242920;Parent=PASSSERD07325.3;de=true;minCov=162;pc=1
7	GeMoMa	exon	4995899	4996073	.	+	.	ID=nbis-exon-242921;Parent=PASSSERD07325.3;de=true;minCov=162;pc=1
7	GeMoMa	exon	4996656	4996792	.	+	.	ID=nbis-exon-242922;Parent=PASSSERD07325.3;de=true;minCov=162;pc=1
7	GeMoMa	exon	4997325	4997436	.	+	.	ID=nbis-exon-242923;Parent=PASSSERD07325.3;de=true;minCov=162;pc=1
7	GeMoMa	exon	5000018	5000282	.	+	.	ID=nbis-exon-242924;Parent=PASSSERD07325.3;de=true;minCov=162;pc=1
7	GeMoMa	exon	5000501	5000588	.	+	.	ID=nbis-exon-242925;Parent=PASSSERD07325.3;de=true;minCov=162;pc=1
7	GeMoMa	exon	5001132	5001348	.	+	.	ID=nbis-exon-242926;Parent=PASSSERD07325.3;de=true;minCov=162;pc=1
7	GeMoMa	exon	5002199	5002437	.	+	.	ID=nbis-exon-242927;Parent=PASSSERD07325.3;de=true;minCov=162;pc=1
7	GeMoMa	exon	5003312	5003778	.	+	.	ID=nbis-exon-242928;Parent=PASSSERD07325.3;de=true;minCov=162;pc=1
7	GeMoMa	exon	5004973	5005549	.	+	.	ID=nbis-exon-242929;Parent=PASSSERD07325.3;de=true;minCov=162;pc=1
7	GeMoMa	exon	5006191	5006424	.	+	.	ID=nbis-exon-242930;Parent=PASSSERD07325.3;de=true;minCov=162;pc=1
7	GeMoMa	exon	5007399	5007563	.	+	.	ID=nbis-exon-242931;Parent=PASSSERD07325.3;de=true;minCov=162;pc=1
7	GeMoMa	exon	5009195	5009329	.	+	.	ID=nbis-exon-242932;Parent=PASSSERD07325.3;de=true;minCov=162;pc=1
7	GeMoMa	exon	5009915	5010066	.	+	.	ID=nbis-exon-242933;Parent=PASSSERD07325.3;de=true;minCov=162;pc=1
7	GeMoMa	exon	5011339	5011553	.	+	.	ID=nbis-exon-242934;Parent=PASSSERD07325.3;de=true;minCov=162;pc=1
7	GeMoMa	exon	5011991	5012217	.	+	.	ID=nbis-exon-242935;Parent=PASSSERD07325.3;de=true;minCov=162;pc=1
7	GeMoMa	exon	5013493	5013655	.	+	.	ID=nbis-exon-242936;Parent=PASSSERD07325.3;de=true;minCov=162;pc=1
7	GeMoMa	exon	5014118	5014261	.	+	.	ID=nbis-exon-242937;Parent=PASSSERD07325.3;de=true;minCov=162;pc=1
7	GeMoMa	exon	5014605	5014643	.	+	.	ID=nbis-exon-242938;Parent=PASSSERD07325.3;de=true;minCov=162;pc=1
7	GeMoMa	exon	5018361	5018590	.	+	.	ID=nbis-exon-242939;Parent=PASSSERD07325.3;de=true;minCov=162;pc=1
7	GeMoMa	exon	5019037	5019156	.	+	.	ID=nbis-exon-242940;Parent=PASSSERD07325.3;de=true;minCov=162;pc=1
7	GeMoMa	exon	5019693	5019713	.	+	.	ID=nbis-exon-242941;Parent=PASSSERD07325.3;de=true;minCov=162;pc=1
7	GeMoMa	exon	5021800	5022027	.	+	.	ID=nbis-exon-242942;Parent=PASSSERD07325.3;de=true;minCov=162;pc=1
7	GeMoMa	exon	5025053	5025223	.	+	.	ID=nbis-exon-242943;Parent=PASSSERD07325.3;de=true;minCov=162;pc=1
7	GeMoMa	exon	5026380	5026532	.	+	.	ID=nbis-exon-242944;Parent=PASSSERD07325.3;de=true;minCov=162;pc=1
7	GeMoMa	exon	5026915	5027085	.	+	.	ID=nbis-exon-242945;Parent=PASSSERD07325.3;de=true;minCov=162;pc=1
7	GeMoMa	exon	5027348	5028319	.	+	.	ID=nbis-exon-242946;Parent=PASSSERD07325.3;de=true;minCov=162;pc=1
7	GeMoMa	exon	5030279	5030812	.	+	.	ID=nbis-exon-242947;Parent=PASSSERD07325.3;de=true;minCov=162;pc=1
7	GeMoMa	exon	5031507	5031600	.	+	.	ID=nbis-exon-242948;Parent=PASSSERD07325.3;de=true;minCov=162;pc=1
7	GeMoMa	exon	5031988	5032142	.	+	.	ID=nbis-exon-242949;Parent=PASSSERD07325.3;de=true;minCov=162;pc=1
7	GeMoMa	exon	5034883	5035080	.	+	.	ID=nbis-exon-242950;Parent=PASSSERD07325.3;de=true;minCov=162;pc=1
7	GeMoMa	exon	5035344	5035517	.	+	.	ID=nbis-exon-242951;Parent=PASSSERD07325.3;de=true;minCov=162;pc=1
7	GeMoMa	exon	5036115	5036310	.	+	.	ID=nbis-exon-242952;Parent=PASSSERD07325.3;de=true;minCov=162;pc=1
7	GeMoMa	exon	5037357	5037570	.	+	.	ID=nbis-exon-242953;Parent=PASSSERD07325.3;de=true;minCov=162;pc=1
7	GeMoMa	exon	5038058	5038208	.	+	.	ID=nbis-exon-242954;Parent=PASSSERD07325.3;de=true;minCov=162;pc=1
7	GeMoMa	exon	5039987	5040703	.	+	.	ID=nbis-exon-242955;Parent=PASSSERD07325.3;de=true;minCov=162;pc=1
7	GeMoMa	exon	5041270	5041550	.	+	.	ID=nbis-exon-242956;Parent=PASSSERD07325.3;de=true;minCov=162;pc=1
7	GeMoMa	exon	5041813	5041909	.	+	.	ID=nbis-exon-242957;Parent=PASSSERD07325.3;de=true;minCov=162;pc=1
7	GeMoMa	exon	5043859	5044023	.	+	.	ID=nbis-exon-242958;Parent=PASSSERD07325.3;de=true;minCov=162;pc=1
7	GeMoMa	exon	5044781	5045016	.	+	.	ID=nbis-exon-242959;Parent=PASSSERD07325.3;de=true;minCov=162;pc=1
7	GeMoMa	exon	5046343	5046422	.	+	.	ID=nbis-exon-242960;Parent=PASSSERD07325.3;de=true;minCov=162;pc=1
7	GeMoMa	exon	5047110	5047272	.	+	.	ID=nbis-exon-242961;Parent=PASSSERD07325.3;de=true;minCov=162;pc=1
7	GeMoMa	exon	5047784	5047911	.	+	.	ID=nbis-exon-242962;Parent=PASSSERD07325.3;de=true;minCov=162;pc=1
7	GeMoMa	exon	5049205	5049643	.	+	.	ID=nbis-exon-242963;Parent=PASSSERD07325.3;de=true;minCov=162;pc=1
7	GeMoMa	CDS	4985911	4985964	.	+	0	ID=cds-222152;Parent=PASSSERD07325.3;de=true;minCov=162;pc=1
7	GeMoMa	CDS	4986716	4986859	.	+	0	ID=cds-222153;Parent=PASSSERD07325.3;ae=true;de=true;minCov=138;pc=1
7	GeMoMa	CDS	4989168	4989332	.	+	0	ID=cds-222154;Parent=PASSSERD07325.3;ae=true;de=true;minCov=114;pc=1
7	GeMoMa	CDS	4989625	4992078	.	+	0	ID=cds-222155;Parent=PASSSERD07325.3;ae=true;de=true;minCov=111;pc=1
7	GeMoMa	CDS	4992164	4992256	.	+	0	ID=cds-222156;Parent=PASSSERD07325.3;ae=true;de=true;minCov=241;pc=1
7	GeMoMa	CDS	4992460	4992636	.	+	0	ID=cds-222157;Parent=PASSSERD07325.3;ae=true;de=true;minCov=270;pc=1
7	GeMoMa	CDS	4993674	4993866	.	+	0	ID=cds-222158;Parent=PASSSERD07325.3;ae=true;de=true;minCov=233;pc=1
7	GeMoMa	CDS	4995664	4995722	.	+	2	ID=cds-222159;Parent=PASSSERD07325.3;ae=true;de=true;minCov=250;pc=1
7	GeMoMa	CDS	4995899	4996073	.	+	0	ID=cds-222160;Parent=PASSSERD07325.3;ae=true;de=true;minCov=162;pc=1
7	GeMoMa	CDS	4996656	4996792	.	+	2	ID=cds-222161;Parent=PASSSERD07325.3;ae=true;de=true;minCov=161;pc=1
7	GeMoMa	CDS	4997325	4997436	.	+	0	ID=cds-222162;Parent=PASSSERD07325.3;ae=true;de=true;minCov=188;pc=1
7	GeMoMa	CDS	5000018	5000282	.	+	2	ID=cds-222163;Parent=PASSSERD07325.3;ae=true;de=true;minCov=168;pc=1
7	GeMoMa	CDS	5000501	5000588	.	+	1	ID=cds-222164;Parent=PASSSERD07325.3;ae=true;de=true;minCov=191;pc=1
7	GeMoMa	CDS	5001132	5001348	.	+	0	ID=cds-222165;Parent=PASSSERD07325.3;ae=true;de=true;minCov=175;pc=1
7	GeMoMa	CDS	5002199	5002437	.	+	2	ID=cds-222166;Parent=PASSSERD07325.3;ae=true;de=true;minCov=184;pc=1
7	GeMoMa	CDS	5003312	5003778	.	+	0	ID=cds-222167;Parent=PASSSERD07325.3;ae=true;de=true;minCov=182;pc=1
7	GeMoMa	CDS	5004973	5005549	.	+	1	ID=cds-222168;Parent=PASSSERD07325.3;ae=true;de=true;minCov=145;pc=1
7	GeMoMa	CDS	5006191	5006424	.	+	0	ID=cds-222169;Parent=PASSSERD07325.3;ae=true;de=true;minCov=186;pc=1
7	GeMoMa	CDS	5007399	5007563	.	+	0	ID=cds-222170;Parent=PASSSERD07325.3;ae=true;de=true;minCov=177;pc=1
7	GeMoMa	CDS	5009195	5009329	.	+	0	ID=cds-222171;Parent=PASSSERD07325.3;ae=true;de=true;minCov=190;pc=1
7	GeMoMa	CDS	5009915	5010066	.	+	0	ID=cds-222172;Parent=PASSSERD07325.3;ae=true;de=true;minCov=188;pc=1
7	GeMoMa	CDS	5011339	5011553	.	+	1	ID=cds-222173;Parent=PASSSERD07325.3;ae=true;de=true;minCov=157;pc=1
7	GeMoMa	CDS	5011991	5012217	.	+	2	ID=cds-222174;Parent=PASSSERD07325.3;ae=true;de=true;minCov=150;pc=1
7	GeMoMa	CDS	5013493	5013655	.	+	0	ID=cds-222175;Parent=PASSSERD07325.3;ae=true;de=true;minCov=120;pc=1
7	GeMoMa	CDS	5014118	5014261	.	+	2	ID=cds-222176;Parent=PASSSERD07325.3;ae=true;de=true;minCov=130;pc=1
7	GeMoMa	CDS	5014605	5014643	.	+	2	ID=cds-222177;Parent=PASSSERD07325.3;ae=true;de=true;minCov=55;pc=1
7	GeMoMa	CDS	5018361	5018590	.	+	2	ID=cds-222178;Parent=PASSSERD07325.3;ae=true;de=true;minCov=221;pc=1
7	GeMoMa	CDS	5019037	5019156	.	+	0	ID=cds-222179;Parent=PASSSERD07325.3;ae=true;de=true;minCov=199;pc=1
7	GeMoMa	CDS	5019693	5019713	.	+	0	ID=cds-222180;Parent=PASSSERD07325.3;ae=true;de=true;minCov=120;pc=1
7	GeMoMa	CDS	5021800	5022027	.	+	0	ID=cds-222181;Parent=PASSSERD07325.3;ae=true;de=true;minCov=203;pc=1
7	GeMoMa	CDS	5025053	5025223	.	+	0	ID=cds-222182;Parent=PASSSERD07325.3;ae=true;de=true;minCov=189;pc=1
7	GeMoMa	CDS	5026380	5026532	.	+	0	ID=cds-222183;Parent=PASSSERD07325.3;ae=true;de=true;minCov=191;pc=1
7	GeMoMa	CDS	5026915	5027085	.	+	0	ID=cds-222184;Parent=PASSSERD07325.3;ae=true;de=true;minCov=258;pc=1
7	GeMoMa	CDS	5027348	5028319	.	+	0	ID=cds-222185;Parent=PASSSERD07325.3;ae=true;de=true;minCov=199;pc=1
7	GeMoMa	CDS	5030279	5030812	.	+	0	ID=cds-222186;Parent=PASSSERD07325.3;ae=true;de=true;minCov=255;pc=1
7	GeMoMa	CDS	5031507	5031600	.	+	0	ID=cds-222187;Parent=PASSSERD07325.3;ae=true;de=true;minCov=378;pc=1
7	GeMoMa	CDS	5031988	5032142	.	+	2	ID=cds-222188;Parent=PASSSERD07325.3;ae=true;de=true;minCov=356;pc=1
7	GeMoMa	CDS	5034883	5035080	.	+	0	ID=cds-222189;Parent=PASSSERD07325.3;ae=true;de=true;minCov=344;pc=1
7	GeMoMa	CDS	5035344	5035517	.	+	0	ID=cds-222190;Parent=PASSSERD07325.3;ae=true;de=true;minCov=432;pc=1
7	GeMoMa	CDS	5036115	5036310	.	+	0	ID=cds-222191;Parent=PASSSERD07325.3;ae=true;de=true;minCov=365;pc=1
7	GeMoMa	CDS	5037357	5037570	.	+	2	ID=cds-222192;Parent=PASSSERD07325.3;ae=true;de=true;minCov=354;pc=1
7	GeMoMa	CDS	5038058	5038208	.	+	1	ID=cds-222193;Parent=PASSSERD07325.3;ae=true;de=true;minCov=317;pc=1
7	GeMoMa	CDS	5039987	5040703	.	+	0	ID=cds-222194;Parent=PASSSERD07325.3;ae=true;de=true;minCov=305;pc=1
7	GeMoMa	CDS	5041270	5041550	.	+	0	ID=cds-222195;Parent=PASSSERD07325.3;ae=true;de=true;minCov=676;pc=1
7	GeMoMa	CDS	5041813	5041909	.	+	1	ID=cds-222196;Parent=PASSSERD07325.3;ae=true;de=true;minCov=692;pc=1
7	GeMoMa	CDS	5043859	5044023	.	+	0	ID=cds-222197;Parent=PASSSERD07325.3;ae=true;de=true;minCov=731;pc=1
7	GeMoMa	CDS	5044781	5045016	.	+	0	ID=cds-222198;Parent=PASSSERD07325.3;ae=true;de=true;minCov=659;pc=1
7	GeMoMa	CDS	5046343	5046422	.	+	1	ID=cds-222199;Parent=PASSSERD07325.3;ae=true;de=true;minCov=933;pc=1
7	GeMoMa	CDS	5047110	5047272	.	+	2	ID=cds-222200;Parent=PASSSERD07325.3;ae=true;de=true;minCov=813;pc=1
7	GeMoMa	CDS	5047784	5047911	.	+	1	ID=cds-222201;Parent=PASSSERD07325.3;ae=true;de=true;minCov=740;pc=1
7	GeMoMa	CDS	5049205	5049248	.	+	2	ID=cds-222202;Parent=PASSSERD07325.3;ae=true;minCov=836;pc=1
7	AnnotationFinalizer_	five_prime_UTR	4978291	4978329	.	+	.	ID=five_prime_utr-27861;Parent=PASSSERD07325.3
7	AnnotationFinalizer_	five_prime_UTR	4983235	4983432	.	+	.	ID=five_prime_utr-27862;Parent=PASSSERD07325.3
7	AnnotationFinalizer_	five_prime_UTR	4984946	4984996	.	+	.	ID=five_prime_utr-27863;Parent=PASSSERD07325.3
7	AnnotationFinalizer_	five_prime_UTR	4985785	4985910	.	+	.	ID=five_prime_utr-27864;Parent=PASSSERD07325.3
7	AnnotationFinalizer_	three_prime_UTR	5049249	5049643	.	+	.	ID=three_prime_utr-22738;Parent=PASSSERD07325.3
7	GeMoMa	mRNA	4978291	5049643	21165	+	.	ID=PASSSERD07325.4;Parent=PASSSERD07325;aa=4259;avgCov=323.7535;bestScore=21165;ce=51;evidence=1;iAA=1;lpm=4259;maxGap=0;maxScore=21165;minCov=63;minSplitReads=69;nps=0;oldID=passerold_transcript:ENSPDOT00000002451_R0;pAA=1;prediction=0;raa=4259;rce=51;ref-gene=passerold_gene:ENSPDOG00000001600;start=M;stop=*;sumWeight=0.8;tae=1;tde=1;tie=1;tpc=1
7	GeMoMa	exon	4978291	4978329	.	+	.	ID=nbis-exon-242964;Parent=PASSSERD07325.4;de=true;minCov=162;pc=1
7	GeMoMa	exon	4983235	4983432	.	+	.	ID=nbis-exon-242965;Parent=PASSSERD07325.4;de=true;minCov=162;pc=1
7	GeMoMa	exon	4984946	4984996	.	+	.	ID=nbis-exon-242966;Parent=PASSSERD07325.4;de=true;minCov=162;pc=1
7	GeMoMa	exon	4985785	4985964	.	+	.	ID=nbis-exon-242967;Parent=PASSSERD07325.4;de=true;minCov=162;pc=1
7	GeMoMa	exon	4986716	4986859	.	+	.	ID=nbis-exon-242968;Parent=PASSSERD07325.4;de=true;minCov=162;pc=1
7	GeMoMa	exon	4989168	4989332	.	+	.	ID=nbis-exon-242969;Parent=PASSSERD07325.4;de=true;minCov=162;pc=1
7	GeMoMa	exon	4989625	4992078	.	+	.	ID=nbis-exon-242970;Parent=PASSSERD07325.4;de=true;minCov=162;pc=1
7	GeMoMa	exon	4992164	4992256	.	+	.	ID=nbis-exon-242971;Parent=PASSSERD07325.4;de=true;minCov=162;pc=1
7	GeMoMa	exon	4992460	4992636	.	+	.	ID=nbis-exon-242972;Parent=PASSSERD07325.4;de=true;minCov=162;pc=1
7	GeMoMa	exon	4993674	4993866	.	+	.	ID=nbis-exon-242973;Parent=PASSSERD07325.4;de=true;minCov=162;pc=1
7	GeMoMa	exon	4995664	4995722	.	+	.	ID=nbis-exon-242974;Parent=PASSSERD07325.4;de=true;minCov=162;pc=1
7	GeMoMa	exon	4995899	4996073	.	+	.	ID=nbis-exon-242975;Parent=PASSSERD07325.4;de=true;minCov=162;pc=1
7	GeMoMa	exon	4996656	4996792	.	+	.	ID=nbis-exon-242976;Parent=PASSSERD07325.4;de=true;minCov=162;pc=1
7	GeMoMa	exon	4997325	4997436	.	+	.	ID=nbis-exon-242977;Parent=PASSSERD07325.4;de=true;minCov=162;pc=1
7	GeMoMa	exon	4998349	4998381	.	+	.	ID=nbis-exon-242978;Parent=PASSSERD07325.4;de=true;minCov=162;pc=1
7	GeMoMa	exon	5000018	5000282	.	+	.	ID=nbis-exon-242979;Parent=PASSSERD07325.4;de=true;minCov=162;pc=1
7	GeMoMa	exon	5000501	5000588	.	+	.	ID=nbis-exon-242980;Parent=PASSSERD07325.4;de=true;minCov=162;pc=1
7	GeMoMa	exon	5001132	5001348	.	+	.	ID=nbis-exon-242981;Parent=PASSSERD07325.4;de=true;minCov=162;pc=1
7	GeMoMa	exon	5002199	5002437	.	+	.	ID=nbis-exon-242982;Parent=PASSSERD07325.4;de=true;minCov=162;pc=1
7	GeMoMa	exon	5003312	5003778	.	+	.	ID=nbis-exon-242983;Parent=PASSSERD07325.4;de=true;minCov=162;pc=1
7	GeMoMa	exon	5004973	5005549	.	+	.	ID=nbis-exon-242984;Parent=PASSSERD07325.4;de=true;minCov=162;pc=1
7	GeMoMa	exon	5006191	5006424	.	+	.	ID=nbis-exon-242985;Parent=PASSSERD07325.4;de=true;minCov=162;pc=1
7	GeMoMa	exon	5007399	5007563	.	+	.	ID=nbis-exon-242986;Parent=PASSSERD07325.4;de=true;minCov=162;pc=1
7	GeMoMa	exon	5009195	5009329	.	+	.	ID=nbis-exon-242987;Parent=PASSSERD07325.4;de=true;minCov=162;pc=1
7	GeMoMa	exon	5009915	5010066	.	+	.	ID=nbis-exon-242988;Parent=PASSSERD07325.4;de=true;minCov=162;pc=1
7	GeMoMa	exon	5011339	5011553	.	+	.	ID=nbis-exon-242989;Parent=PASSSERD07325.4;de=true;minCov=162;pc=1
7	GeMoMa	exon	5011991	5012217	.	+	.	ID=nbis-exon-242990;Parent=PASSSERD07325.4;de=true;minCov=162;pc=1
7	GeMoMa	exon	5013493	5013655	.	+	.	ID=nbis-exon-242991;Parent=PASSSERD07325.4;de=true;minCov=162;pc=1
7	GeMoMa	exon	5014118	5014261	.	+	.	ID=nbis-exon-242992;Parent=PASSSERD07325.4;de=true;minCov=162;pc=1
7	GeMoMa	exon	5018361	5018590	.	+	.	ID=nbis-exon-242993;Parent=PASSSERD07325.4;de=true;minCov=162;pc=1
7	GeMoMa	exon	5019037	5019156	.	+	.	ID=nbis-exon-242994;Parent=PASSSERD07325.4;de=true;minCov=162;pc=1
7	GeMoMa	exon	5019693	5019713	.	+	.	ID=nbis-exon-242995;Parent=PASSSERD07325.4;de=true;minCov=162;pc=1
7	GeMoMa	exon	5021800	5022027	.	+	.	ID=nbis-exon-242996;Parent=PASSSERD07325.4;de=true;minCov=162;pc=1
7	GeMoMa	exon	5025053	5025223	.	+	.	ID=nbis-exon-242997;Parent=PASSSERD07325.4;de=true;minCov=162;pc=1
7	GeMoMa	exon	5026380	5026532	.	+	.	ID=nbis-exon-242998;Parent=PASSSERD07325.4;de=true;minCov=162;pc=1
7	GeMoMa	exon	5026915	5027085	.	+	.	ID=nbis-exon-242999;Parent=PASSSERD07325.4;de=true;minCov=162;pc=1
7	GeMoMa	exon	5027348	5028319	.	+	.	ID=nbis-exon-243000;Parent=PASSSERD07325.4;de=true;minCov=162;pc=1
7	GeMoMa	exon	5030279	5030812	.	+	.	ID=nbis-exon-243001;Parent=PASSSERD07325.4;de=true;minCov=162;pc=1
7	GeMoMa	exon	5031507	5031600	.	+	.	ID=nbis-exon-243002;Parent=PASSSERD07325.4;de=true;minCov=162;pc=1
7	GeMoMa	exon	5031988	5032142	.	+	.	ID=nbis-exon-243003;Parent=PASSSERD07325.4;de=true;minCov=162;pc=1
7	GeMoMa	exon	5034883	5035080	.	+	.	ID=nbis-exon-243004;Parent=PASSSERD07325.4;de=true;minCov=162;pc=1
7	GeMoMa	exon	5035344	5035517	.	+	.	ID=nbis-exon-243005;Parent=PASSSERD07325.4;de=true;minCov=162;pc=1
7	GeMoMa	exon	5036115	5036310	.	+	.	ID=nbis-exon-243006;Parent=PASSSERD07325.4;de=true;minCov=162;pc=1
7	GeMoMa	exon	5037357	5037570	.	+	.	ID=nbis-exon-243007;Parent=PASSSERD07325.4;de=true;minCov=162;pc=1
7	GeMoMa	exon	5038058	5038208	.	+	.	ID=nbis-exon-243008;Parent=PASSSERD07325.4;de=true;minCov=162;pc=1
7	GeMoMa	exon	5039987	5040703	.	+	.	ID=nbis-exon-243009;Parent=PASSSERD07325.4;de=true;minCov=162;pc=1
7	GeMoMa	exon	5041270	5041550	.	+	.	ID=nbis-exon-243010;Parent=PASSSERD07325.4;de=true;minCov=162;pc=1
7	GeMoMa	exon	5041813	5041909	.	+	.	ID=nbis-exon-243011;Parent=PASSSERD07325.4;de=true;minCov=162;pc=1
7	GeMoMa	exon	5043859	5044023	.	+	.	ID=nbis-exon-243012;Parent=PASSSERD07325.4;de=true;minCov=162;pc=1
7	GeMoMa	exon	5044781	5045016	.	+	.	ID=nbis-exon-243013;Parent=PASSSERD07325.4;de=true;minCov=162;pc=1
7	GeMoMa	exon	5046343	5046422	.	+	.	ID=nbis-exon-243014;Parent=PASSSERD07325.4;de=true;minCov=162;pc=1
7	GeMoMa	exon	5047110	5047272	.	+	.	ID=nbis-exon-243015;Parent=PASSSERD07325.4;de=true;minCov=162;pc=1
7	GeMoMa	exon	5047784	5047911	.	+	.	ID=nbis-exon-243016;Parent=PASSSERD07325.4;de=true;minCov=162;pc=1
7	GeMoMa	exon	5049205	5049643	.	+	.	ID=nbis-exon-243017;Parent=PASSSERD07325.4;de=true;minCov=162;pc=1
7	GeMoMa	CDS	4985911	4985964	.	+	0	ID=cds-222203;Parent=PASSSERD07325.4;de=true;minCov=162;pc=1
7	GeMoMa	CDS	4986716	4986859	.	+	0	ID=cds-222204;Parent=PASSSERD07325.4;ae=true;de=true;minCov=138;pc=1
7	GeMoMa	CDS	4989168	4989332	.	+	0	ID=cds-222205;Parent=PASSSERD07325.4;ae=true;de=true;minCov=114;pc=1
7	GeMoMa	CDS	4989625	4992078	.	+	0	ID=cds-222206;Parent=PASSSERD07325.4;ae=true;de=true;minCov=111;pc=1
7	GeMoMa	CDS	4992164	4992256	.	+	0	ID=cds-222207;Parent=PASSSERD07325.4;ae=true;de=true;minCov=241;pc=1
7	GeMoMa	CDS	4992460	4992636	.	+	0	ID=cds-222208;Parent=PASSSERD07325.4;ae=true;de=true;minCov=270;pc=1
7	GeMoMa	CDS	4993674	4993866	.	+	0	ID=cds-222209;Parent=PASSSERD07325.4;ae=true;de=true;minCov=233;pc=1
7	GeMoMa	CDS	4995664	4995722	.	+	2	ID=cds-222210;Parent=PASSSERD07325.4;ae=true;de=true;minCov=250;pc=1
7	GeMoMa	CDS	4995899	4996073	.	+	0	ID=cds-222211;Parent=PASSSERD07325.4;ae=true;de=true;minCov=162;pc=1
7	GeMoMa	CDS	4996656	4996792	.	+	2	ID=cds-222212;Parent=PASSSERD07325.4;ae=true;de=true;minCov=161;pc=1
7	GeMoMa	CDS	4997325	4997436	.	+	0	ID=cds-222213;Parent=PASSSERD07325.4;ae=true;de=true;minCov=188;pc=1
7	GeMoMa	CDS	4998349	4998381	.	+	2	ID=cds-222214;Parent=PASSSERD07325.4;ae=true;de=true;minCov=63;pc=1
7	GeMoMa	CDS	5000018	5000282	.	+	2	ID=cds-222215;Parent=PASSSERD07325.4;ae=true;de=true;minCov=168;pc=1
7	GeMoMa	CDS	5000501	5000588	.	+	1	ID=cds-222216;Parent=PASSSERD07325.4;ae=true;de=true;minCov=191;pc=1
7	GeMoMa	CDS	5001132	5001348	.	+	0	ID=cds-222217;Parent=PASSSERD07325.4;ae=true;de=true;minCov=175;pc=1
7	GeMoMa	CDS	5002199	5002437	.	+	2	ID=cds-222218;Parent=PASSSERD07325.4;ae=true;de=true;minCov=184;pc=1
7	GeMoMa	CDS	5003312	5003778	.	+	0	ID=cds-222219;Parent=PASSSERD07325.4;ae=true;de=true;minCov=182;pc=1
7	GeMoMa	CDS	5004973	5005549	.	+	1	ID=cds-222220;Parent=PASSSERD07325.4;ae=true;de=true;minCov=145;pc=1
7	GeMoMa	CDS	5006191	5006424	.	+	0	ID=cds-222221;Parent=PASSSERD07325.4;ae=true;de=true;minCov=186;pc=1
7	GeMoMa	CDS	5007399	5007563	.	+	0	ID=cds-222222;Parent=PASSSERD07325.4;ae=true;de=true;minCov=177;pc=1
7	GeMoMa	CDS	5009195	5009329	.	+	0	ID=cds-222223;Parent=PASSSERD07325.4;ae=true;de=true;minCov=190;pc=1
7	GeMoMa	CDS	5009915	5010066	.	+	0	ID=cds-222224;Parent=PASSSERD07325.4;ae=true;de=true;minCov=188;pc=1
7	GeMoMa	CDS	5011339	5011553	.	+	1	ID=cds-222225;Parent=PASSSERD07325.4;ae=true;de=true;minCov=157;pc=1
7	GeMoMa	CDS	5011991	5012217	.	+	2	ID=cds-222226;Parent=PASSSERD07325.4;ae=true;de=true;minCov=150;pc=1
7	GeMoMa	CDS	5013493	5013655	.	+	0	ID=cds-222227;Parent=PASSSERD07325.4;ae=true;de=true;minCov=120;pc=1
7	GeMoMa	CDS	5014118	5014261	.	+	2	ID=cds-222228;Parent=PASSSERD07325.4;ae=true;de=true;minCov=130;pc=1
7	GeMoMa	CDS	5018361	5018590	.	+	2	ID=cds-222229;Parent=PASSSERD07325.4;ae=true;de=true;minCov=221;pc=1
7	GeMoMa	CDS	5019037	5019156	.	+	0	ID=cds-222230;Parent=PASSSERD07325.4;ae=true;de=true;minCov=199;pc=1
7	GeMoMa	CDS	5019693	5019713	.	+	0	ID=cds-222231;Parent=PASSSERD07325.4;ae=true;de=true;minCov=120;pc=1
7	GeMoMa	CDS	5021800	5022027	.	+	0	ID=cds-222232;Parent=PASSSERD07325.4;ae=true;de=true;minCov=203;pc=1
7	GeMoMa	CDS	5025053	5025223	.	+	0	ID=cds-222233;Parent=PASSSERD07325.4;ae=true;de=true;minCov=189;pc=1
7	GeMoMa	CDS	5026380	5026532	.	+	0	ID=cds-222234;Parent=PASSSERD07325.4;ae=true;de=true;minCov=191;pc=1
7	GeMoMa	CDS	5026915	5027085	.	+	0	ID=cds-222235;Parent=PASSSERD07325.4;ae=true;de=true;minCov=258;pc=1
7	GeMoMa	CDS	5027348	5028319	.	+	0	ID=cds-222236;Parent=PASSSERD07325.4;ae=true;de=true;minCov=199;pc=1
7	GeMoMa	CDS	5030279	5030812	.	+	0	ID=cds-222237;Parent=PASSSERD07325.4;ae=true;de=true;minCov=255;pc=1
7	GeMoMa	CDS	5031507	5031600	.	+	0	ID=cds-222238;Parent=PASSSERD07325.4;ae=true;de=true;minCov=378;pc=1
7	GeMoMa	CDS	5031988	5032142	.	+	2	ID=cds-222239;Parent=PASSSERD07325.4;ae=true;de=true;minCov=356;pc=1
7	GeMoMa	CDS	5034883	5035080	.	+	0	ID=cds-222240;Parent=PASSSERD07325.4;ae=true;de=true;minCov=344;pc=1
7	GeMoMa	CDS	5035344	5035517	.	+	0	ID=cds-222241;Parent=PASSSERD07325.4;ae=true;de=true;minCov=432;pc=1
7	GeMoMa	CDS	5036115	5036310	.	+	0	ID=cds-222242;Parent=PASSSERD07325.4;ae=true;de=true;minCov=365;pc=1
7	GeMoMa	CDS	5037357	5037570	.	+	2	ID=cds-222243;Parent=PASSSERD07325.4;ae=true;de=true;minCov=354;pc=1
7	GeMoMa	CDS	5038058	5038208	.	+	1	ID=cds-222244;Parent=PASSSERD07325.4;ae=true;de=true;minCov=317;pc=1
7	GeMoMa	CDS	5039987	5040703	.	+	0	ID=cds-222245;Parent=PASSSERD07325.4;ae=true;de=true;minCov=305;pc=1
7	GeMoMa	CDS	5041270	5041550	.	+	0	ID=cds-222246;Parent=PASSSERD07325.4;ae=true;de=true;minCov=676;pc=1
7	GeMoMa	CDS	5041813	5041909	.	+	1	ID=cds-222247;Parent=PASSSERD07325.4;ae=true;de=true;minCov=692;pc=1
7	GeMoMa	CDS	5043859	5044023	.	+	0	ID=cds-222248;Parent=PASSSERD07325.4;ae=true;de=true;minCov=731;pc=1
7	GeMoMa	CDS	5044781	5045016	.	+	0	ID=cds-222249;Parent=PASSSERD07325.4;ae=true;de=true;minCov=659;pc=1
7	GeMoMa	CDS	5046343	5046422	.	+	1	ID=cds-222250;Parent=PASSSERD07325.4;ae=true;de=true;minCov=933;pc=1
7	GeMoMa	CDS	5047110	5047272	.	+	2	ID=cds-222251;Parent=PASSSERD07325.4;ae=true;de=true;minCov=813;pc=1
7	GeMoMa	CDS	5047784	5047911	.	+	1	ID=cds-222252;Parent=PASSSERD07325.4;ae=true;de=true;minCov=740;pc=1
7	GeMoMa	CDS	5049205	5049248	.	+	2	ID=cds-222253;Parent=PASSSERD07325.4;ae=true;minCov=836;pc=1
7	AnnotationFinalizer_	five_prime_UTR	4978291	4978329	.	+	.	ID=five_prime_utr-27865;Parent=PASSSERD07325.4
7	AnnotationFinalizer_	five_prime_UTR	4983235	4983432	.	+	.	ID=five_prime_utr-27866;Parent=PASSSERD07325.4
7	AnnotationFinalizer_	five_prime_UTR	4984946	4984996	.	+	.	ID=five_prime_utr-27867;Parent=PASSSERD07325.4
7	AnnotationFinalizer_	five_prime_UTR	4985785	4985910	.	+	.	ID=five_prime_utr-27868;Parent=PASSSERD07325.4
7	AnnotationFinalizer_	three_prime_UTR	5049249	5049643	.	+	.	ID=three_prime_utr-22739;Parent=PASSSERD07325.4
7	GAF	gene	5057644	5129090	.	+	.	ID=PASSSERD07326;combinedEvidence=4;complete=10;maxEvidence=3;maxTie=1.0;transcripts=10
7	GeMoMa	mRNA	5057644	5129090	6124	+	.	ID=PASSSERD07326.5;Parent=PASSSERD07326;aa=1559;alternative="montanus_gene-DIP2B,onychos_gene-DIP2B,pyrgi_gene-DIP2B";avgCov=237.7111;bestScore=7730;ce=38;evidence=3;iAA=0.7302;lpm=50;maxGap=15;maxScore=8160;minCov=0;minSplitReads=0;nps=0;oldID=montanus_rna-XM_039705842.1_R1;pAA=0.7937;prediction=1;raa=1572;rce=38;ref-gene=montanus_gene-DIP2B;start=M;stop=*;sumWeight=2.8;tae=1;tde=0.973;tie=0.973;tpc=0.9876
7	GeMoMa	exon	5057644	5057701	.	+	.	ID=nbis-exon-243194;Parent=PASSSERD07326.5;de=false;minCov=0;pc=0
7	GeMoMa	exon	5075160	5075231	.	+	.	ID=nbis-exon-243195;Parent=PASSSERD07326.5;de=false;minCov=0;pc=0
7	GeMoMa	exon	5083154	5083273	.	+	.	ID=nbis-exon-243196;Parent=PASSSERD07326.5;de=false;minCov=0;pc=0
7	GeMoMa	exon	5089456	5089575	.	+	.	ID=nbis-exon-243197;Parent=PASSSERD07326.5;de=false;minCov=0;pc=0
7	GeMoMa	exon	5093834	5094079	.	+	.	ID=nbis-exon-243198;Parent=PASSSERD07326.5;de=false;minCov=0;pc=0
7	GeMoMa	exon	5097465	5097593	.	+	.	ID=nbis-exon-243199;Parent=PASSSERD07326.5;de=false;minCov=0;pc=0
7	GeMoMa	exon	5098142	5098261	.	+	.	ID=nbis-exon-243200;Parent=PASSSERD07326.5;de=false;minCov=0;pc=0
7	GeMoMa	exon	5099153	5099350	.	+	.	ID=nbis-exon-243201;Parent=PASSSERD07326.5;de=false;minCov=0;pc=0
7	GeMoMa	exon	5100199	5100290	.	+	.	ID=nbis-exon-243202;Parent=PASSSERD07326.5;de=false;minCov=0;pc=0
7	GeMoMa	exon	5100566	5100676	.	+	.	ID=nbis-exon-243203;Parent=PASSSERD07326.5;de=false;minCov=0;pc=0
7	GeMoMa	exon	5101411	5101534	.	+	.	ID=nbis-exon-243204;Parent=PASSSERD07326.5;de=false;minCov=0;pc=0
7	GeMoMa	exon	5101781	5101890	.	+	.	ID=nbis-exon-243205;Parent=PASSSERD07326.5;de=false;minCov=0;pc=0
7	GeMoMa	exon	5102297	5102399	.	+	.	ID=nbis-exon-243206;Parent=PASSSERD07326.5;de=false;minCov=0;pc=0
7	GeMoMa	exon	5103317	5103381	.	+	.	ID=nbis-exon-243207;Parent=PASSSERD07326.5;de=false;minCov=0;pc=0
7	GeMoMa	exon	5103702	5103795	.	+	.	ID=nbis-exon-243208;Parent=PASSSERD07326.5;de=false;minCov=0;pc=0
7	GeMoMa	exon	5104192	5104311	.	+	.	ID=nbis-exon-243209;Parent=PASSSERD07326.5;de=false;minCov=0;pc=0
7	GeMoMa	exon	5105040	5105154	.	+	.	ID=nbis-exon-243210;Parent=PASSSERD07326.5;de=false;minCov=0;pc=0
7	GeMoMa	exon	5106075	5106214	.	+	.	ID=nbis-exon-243211;Parent=PASSSERD07326.5;de=false;minCov=0;pc=0
7	GeMoMa	exon	5112220	5112356	.	+	.	ID=nbis-exon-243212;Parent=PASSSERD07326.5;de=false;minCov=0;pc=0
7	GeMoMa	exon	5112810	5112890	.	+	.	ID=nbis-exon-243213;Parent=PASSSERD07326.5;de=false;minCov=0;pc=0
7	GeMoMa	exon	5113079	5113206	.	+	.	ID=nbis-exon-243214;Parent=PASSSERD07326.5;de=false;minCov=0;pc=0
7	GeMoMa	exon	5114192	5114306	.	+	.	ID=nbis-exon-243215;Parent=PASSSERD07326.5;de=false;minCov=0;pc=0
7	GeMoMa	exon	5115437	5115638	.	+	.	ID=nbis-exon-243216;Parent=PASSSERD07326.5;de=false;minCov=0;pc=0
7	GeMoMa	exon	5115763	5115872	.	+	.	ID=nbis-exon-243217;Parent=PASSSERD07326.5;de=false;minCov=0;pc=0
7	GeMoMa	exon	5115996	5116076	.	+	.	ID=nbis-exon-243218;Parent=PASSSERD07326.5;de=false;minCov=0;pc=0
7	GeMoMa	exon	5117136	5117259	.	+	.	ID=nbis-exon-243219;Parent=PASSSERD07326.5;de=false;minCov=0;pc=0
7	GeMoMa	exon	5117522	5117643	.	+	.	ID=nbis-exon-243220;Parent=PASSSERD07326.5;de=false;minCov=0;pc=0
7	GeMoMa	exon	5117927	5118038	.	+	.	ID=nbis-exon-243221;Parent=PASSSERD07326.5;de=false;minCov=0;pc=0
7	GeMoMa	exon	5118256	5118365	.	+	.	ID=nbis-exon-243222;Parent=PASSSERD07326.5;de=false;minCov=0;pc=0
7	GeMoMa	exon	5118468	5118598	.	+	.	ID=nbis-exon-243223;Parent=PASSSERD07326.5;de=false;minCov=0;pc=0
7	GeMoMa	exon	5119096	5119264	.	+	.	ID=nbis-exon-243224;Parent=PASSSERD07326.5;de=false;minCov=0;pc=0
7	GeMoMa	exon	5120447	5120617	.	+	.	ID=nbis-exon-243225;Parent=PASSSERD07326.5;de=false;minCov=0;pc=0
7	GeMoMa	exon	5123115	5123176	.	+	.	ID=nbis-exon-243226;Parent=PASSSERD07326.5;de=false;minCov=0;pc=0
7	GeMoMa	exon	5123729	5123786	.	+	.	ID=nbis-exon-243227;Parent=PASSSERD07326.5;de=false;minCov=0;pc=0
7	GeMoMa	exon	5124482	5124556	.	+	.	ID=nbis-exon-243228;Parent=PASSSERD07326.5;de=false;minCov=0;pc=0
7	GeMoMa	exon	5124823	5124997	.	+	.	ID=nbis-exon-243229;Parent=PASSSERD07326.5;de=false;minCov=0;pc=0
7	GeMoMa	exon	5126639	5126762	.	+	.	ID=nbis-exon-243230;Parent=PASSSERD07326.5;de=false;minCov=0;pc=0
7	GeMoMa	exon	5127088	5129090	.	+	.	ID=nbis-exon-243231;Parent=PASSSERD07326.5;de=false;minCov=0;pc=0
7	GeMoMa	CDS	5057644	5057701	.	+	0	ID=cds-222410;Parent=PASSSERD07326.5;de=false;minCov=0;pc=0
7	GeMoMa	CDS	5075160	5075231	.	+	2	ID=cds-222411;Parent=PASSSERD07326.5;ae=true;de=true;minCov=44;pc=1
7	GeMoMa	CDS	5083154	5083273	.	+	2	ID=cds-222412;Parent=PASSSERD07326.5;ae=true;de=true;minCov=173;pc=1
7	GeMoMa	CDS	5089456	5089575	.	+	2	ID=cds-222413;Parent=PASSSERD07326.5;ae=true;de=true;minCov=198;pc=1
7	GeMoMa	CDS	5093834	5094079	.	+	2	ID=cds-222414;Parent=PASSSERD07326.5;ae=true;de=true;minCov=140;pc=1
7	GeMoMa	CDS	5097465	5097593	.	+	2	ID=cds-222415;Parent=PASSSERD07326.5;ae=true;de=true;minCov=130;pc=1
7	GeMoMa	CDS	5098142	5098261	.	+	2	ID=cds-222416;Parent=PASSSERD07326.5;ae=true;de=true;minCov=147;pc=1
7	GeMoMa	CDS	5099153	5099350	.	+	2	ID=cds-222417;Parent=PASSSERD07326.5;ae=true;de=true;minCov=164;pc=1
7	GeMoMa	CDS	5100199	5100290	.	+	2	ID=cds-222418;Parent=PASSSERD07326.5;ae=true;de=true;minCov=195;pc=1
7	GeMoMa	CDS	5100566	5100676	.	+	0	ID=cds-222419;Parent=PASSSERD07326.5;ae=true;de=true;minCov=213;pc=1
7	GeMoMa	CDS	5101411	5101534	.	+	0	ID=cds-222420;Parent=PASSSERD07326.5;ae=true;de=true;minCov=132;pc=1
7	GeMoMa	CDS	5101781	5101890	.	+	2	ID=cds-222421;Parent=PASSSERD07326.5;ae=true;de=true;minCov=134;pc=1
7	GeMoMa	CDS	5102297	5102399	.	+	0	ID=cds-222422;Parent=PASSSERD07326.5;ae=true;de=true;minCov=163;pc=1
7	GeMoMa	CDS	5103317	5103381	.	+	2	ID=cds-222423;Parent=PASSSERD07326.5;ae=true;de=true;minCov=164;pc=1
7	GeMoMa	CDS	5103702	5103795	.	+	0	ID=cds-222424;Parent=PASSSERD07326.5;ae=true;de=true;minCov=198;pc=1
7	GeMoMa	CDS	5104192	5104311	.	+	2	ID=cds-222425;Parent=PASSSERD07326.5;ae=true;de=true;minCov=168;pc=1
7	GeMoMa	CDS	5105040	5105154	.	+	2	ID=cds-222426;Parent=PASSSERD07326.5;ae=true;de=true;minCov=187;pc=1
7	GeMoMa	CDS	5106075	5106214	.	+	1	ID=cds-222427;Parent=PASSSERD07326.5;ae=true;de=true;minCov=252;pc=1
7	GeMoMa	CDS	5112220	5112356	.	+	2	ID=cds-222428;Parent=PASSSERD07326.5;ae=true;de=true;minCov=216;pc=1
7	GeMoMa	CDS	5112810	5112890	.	+	0	ID=cds-222429;Parent=PASSSERD07326.5;ae=true;de=true;minCov=248;pc=1
7	GeMoMa	CDS	5113079	5113206	.	+	0	ID=cds-222430;Parent=PASSSERD07326.5;ae=true;de=true;minCov=239;pc=1
7	GeMoMa	CDS	5114192	5114306	.	+	1	ID=cds-222431;Parent=PASSSERD07326.5;ae=true;de=true;minCov=216;pc=1
7	GeMoMa	CDS	5115437	5115638	.	+	0	ID=cds-222432;Parent=PASSSERD07326.5;ae=true;de=true;minCov=176;pc=1
7	GeMoMa	CDS	5115763	5115872	.	+	2	ID=cds-222433;Parent=PASSSERD07326.5;ae=true;de=true;minCov=156;pc=1
7	GeMoMa	CDS	5115996	5116076	.	+	0	ID=cds-222434;Parent=PASSSERD07326.5;ae=true;de=true;minCov=201;pc=1
7	GeMoMa	CDS	5117136	5117259	.	+	0	ID=cds-222435;Parent=PASSSERD07326.5;ae=true;de=true;minCov=196;pc=1
7	GeMoMa	CDS	5117522	5117643	.	+	2	ID=cds-222436;Parent=PASSSERD07326.5;ae=true;de=true;minCov=193;pc=1
7	GeMoMa	CDS	5117927	5118038	.	+	0	ID=cds-222437;Parent=PASSSERD07326.5;ae=true;de=true;minCov=197;pc=1
7	GeMoMa	CDS	5118256	5118365	.	+	2	ID=cds-222438;Parent=PASSSERD07326.5;ae=true;de=true;minCov=195;pc=1
7	GeMoMa	CDS	5118468	5118598	.	+	0	ID=cds-222439;Parent=PASSSERD07326.5;ae=true;de=true;minCov=158;pc=1
7	GeMoMa	CDS	5119096	5119264	.	+	1	ID=cds-222440;Parent=PASSSERD07326.5;ae=true;de=true;minCov=168;pc=1
7	GeMoMa	CDS	5120447	5120617	.	+	0	ID=cds-222441;Parent=PASSSERD07326.5;ae=true;de=true;minCov=214;pc=1
7	GeMoMa	CDS	5123115	5123176	.	+	0	ID=cds-222442;Parent=PASSSERD07326.5;ae=true;de=true;minCov=332;pc=1
7	GeMoMa	CDS	5123729	5123786	.	+	1	ID=cds-222443;Parent=PASSSERD07326.5;ae=true;de=true;minCov=354;pc=1
7	GeMoMa	CDS	5124482	5124556	.	+	0	ID=cds-222444;Parent=PASSSERD07326.5;ae=true;de=true;minCov=253;pc=1
7	GeMoMa	CDS	5124823	5124997	.	+	0	ID=cds-222445;Parent=PASSSERD07326.5;ae=true;de=true;minCov=233;pc=1
7	GeMoMa	CDS	5126639	5126762	.	+	2	ID=cds-222446;Parent=PASSSERD07326.5;ae=true;de=true;minCov=296;pc=1
7	GeMoMa	CDS	5127088	5127340	.	+	1	ID=cds-222447;Parent=PASSSERD07326.5;ae=true;minCov=330;pc=1
7	AnnotationFinalizer_	three_prime_UTR	5127341	5129090	.	+	.	ID=three_prime_utr-22744;Parent=PASSSERD07326.5
7	GeMoMa	mRNA	5057644	5129090	5932	+	.	ID=PASSSERD07326.6;Parent=PASSSERD07326;aa=1477;alternative="onychos_gene-DIP2B,pyrgi_gene-DIP2B";avgCov=240.4848;bestScore=7387;ce=37;evidence=3;iAA=0.7401;lpm=50;maxGap=15;maxScore=7817;minCov=0;minSplitReads=0;nps=0;oldID=montanus_rna-XM_039705844.1_R1;pAA=0.8004;prediction=1;raa=1501;rce=37;ref-gene=montanus_gene-DIP2B;start=M;stop=*;sumWeight=2.8;tae=1;tde=0.9722;tie=0.9722;tpc=0.9869
7	GeMoMa	exon	5057644	5057701	.	+	.	ID=nbis-exon-243232;Parent=PASSSERD07326.6;de=false;minCov=0;pc=0
7	GeMoMa	exon	5075160	5075231	.	+	.	ID=nbis-exon-243233;Parent=PASSSERD07326.6;de=false;minCov=0;pc=0
7	GeMoMa	exon	5083154	5083273	.	+	.	ID=nbis-exon-243234;Parent=PASSSERD07326.6;de=false;minCov=0;pc=0
7	GeMoMa	exon	5089456	5089575	.	+	.	ID=nbis-exon-243235;Parent=PASSSERD07326.6;de=false;minCov=0;pc=0
7	GeMoMa	exon	5097465	5097593	.	+	.	ID=nbis-exon-243236;Parent=PASSSERD07326.6;de=false;minCov=0;pc=0
7	GeMoMa	exon	5098142	5098261	.	+	.	ID=nbis-exon-243237;Parent=PASSSERD07326.6;de=false;minCov=0;pc=0
7	GeMoMa	exon	5099153	5099350	.	+	.	ID=nbis-exon-243238;Parent=PASSSERD07326.6;de=false;minCov=0;pc=0
7	GeMoMa	exon	5100199	5100290	.	+	.	ID=nbis-exon-243239;Parent=PASSSERD07326.6;de=false;minCov=0;pc=0
7	GeMoMa	exon	5100566	5100676	.	+	.	ID=nbis-exon-243240;Parent=PASSSERD07326.6;de=false;minCov=0;pc=0
7	GeMoMa	exon	5101411	5101534	.	+	.	ID=nbis-exon-243241;Parent=PASSSERD07326.6;de=false;minCov=0;pc=0
7	GeMoMa	exon	5101781	5101890	.	+	.	ID=nbis-exon-243242;Parent=PASSSERD07326.6;de=false;minCov=0;pc=0
7	GeMoMa	exon	5102297	5102399	.	+	.	ID=nbis-exon-243243;Parent=PASSSERD07326.6;de=false;minCov=0;pc=0
7	GeMoMa	exon	5103317	5103381	.	+	.	ID=nbis-exon-243244;Parent=PASSSERD07326.6;de=false;minCov=0;pc=0
7	GeMoMa	exon	5103702	5103795	.	+	.	ID=nbis-exon-243245;Parent=PASSSERD07326.6;de=false;minCov=0;pc=0
7	GeMoMa	exon	5104192	5104311	.	+	.	ID=nbis-exon-243246;Parent=PASSSERD07326.6;de=false;minCov=0;pc=0
7	GeMoMa	exon	5105040	5105154	.	+	.	ID=nbis-exon-243247;Parent=PASSSERD07326.6;de=false;minCov=0;pc=0
7	GeMoMa	exon	5106075	5106214	.	+	.	ID=nbis-exon-243248;Parent=PASSSERD07326.6;de=false;minCov=0;pc=0
7	GeMoMa	exon	5112220	5112356	.	+	.	ID=nbis-exon-243249;Parent=PASSSERD07326.6;de=false;minCov=0;pc=0
7	GeMoMa	exon	5112810	5112890	.	+	.	ID=nbis-exon-243250;Parent=PASSSERD07326.6;de=false;minCov=0;pc=0
7	GeMoMa	exon	5113079	5113206	.	+	.	ID=nbis-exon-243251;Parent=PASSSERD07326.6;de=false;minCov=0;pc=0
7	GeMoMa	exon	5114192	5114306	.	+	.	ID=nbis-exon-243252;Parent=PASSSERD07326.6;de=false;minCov=0;pc=0
7	GeMoMa	exon	5115437	5115638	.	+	.	ID=nbis-exon-243253;Parent=PASSSERD07326.6;de=false;minCov=0;pc=0
7	GeMoMa	exon	5115763	5115872	.	+	.	ID=nbis-exon-243254;Parent=PASSSERD07326.6;de=false;minCov=0;pc=0
7	GeMoMa	exon	5115996	5116076	.	+	.	ID=nbis-exon-243255;Parent=PASSSERD07326.6;de=false;minCov=0;pc=0
7	GeMoMa	exon	5117136	5117259	.	+	.	ID=nbis-exon-243256;Parent=PASSSERD07326.6;de=false;minCov=0;pc=0
7	GeMoMa	exon	5117522	5117643	.	+	.	ID=nbis-exon-243257;Parent=PASSSERD07326.6;de=false;minCov=0;pc=0
7	GeMoMa	exon	5117927	5118038	.	+	.	ID=nbis-exon-243258;Parent=PASSSERD07326.6;de=false;minCov=0;pc=0
7	GeMoMa	exon	5118256	5118365	.	+	.	ID=nbis-exon-243259;Parent=PASSSERD07326.6;de=false;minCov=0;pc=0
7	GeMoMa	exon	5118468	5118598	.	+	.	ID=nbis-exon-243260;Parent=PASSSERD07326.6;de=false;minCov=0;pc=0
7	GeMoMa	exon	5119096	5119264	.	+	.	ID=nbis-exon-243261;Parent=PASSSERD07326.6;de=false;minCov=0;pc=0
7	GeMoMa	exon	5120447	5120617	.	+	.	ID=nbis-exon-243262;Parent=PASSSERD07326.6;de=false;minCov=0;pc=0
7	GeMoMa	exon	5123115	5123176	.	+	.	ID=nbis-exon-243263;Parent=PASSSERD07326.6;de=false;minCov=0;pc=0
7	GeMoMa	exon	5123729	5123786	.	+	.	ID=nbis-exon-243264;Parent=PASSSERD07326.6;de=false;minCov=0;pc=0
7	GeMoMa	exon	5124482	5124556	.	+	.	ID=nbis-exon-243265;Parent=PASSSERD07326.6;de=false;minCov=0;pc=0
7	GeMoMa	exon	5124823	5124997	.	+	.	ID=nbis-exon-243266;Parent=PASSSERD07326.6;de=false;minCov=0;pc=0
7	GeMoMa	exon	5126639	5126762	.	+	.	ID=nbis-exon-243267;Parent=PASSSERD07326.6;de=false;minCov=0;pc=0
7	GeMoMa	exon	5127088	5129090	.	+	.	ID=nbis-exon-243268;Parent=PASSSERD07326.6;de=false;minCov=0;pc=0
7	GeMoMa	CDS	5057644	5057701	.	+	0	ID=cds-222448;Parent=PASSSERD07326.6;de=false;minCov=0;pc=0
7	GeMoMa	CDS	5075160	5075231	.	+	2	ID=cds-222449;Parent=PASSSERD07326.6;ae=true;de=true;minCov=44;pc=1
7	GeMoMa	CDS	5083154	5083273	.	+	2	ID=cds-222450;Parent=PASSSERD07326.6;ae=true;de=true;minCov=173;pc=1
7	GeMoMa	CDS	5089456	5089575	.	+	2	ID=cds-222451;Parent=PASSSERD07326.6;ae=true;de=true;minCov=198;pc=1
7	GeMoMa	CDS	5097465	5097593	.	+	2	ID=cds-222452;Parent=PASSSERD07326.6;ae=true;de=true;minCov=130;pc=1
7	GeMoMa	CDS	5098142	5098261	.	+	2	ID=cds-222453;Parent=PASSSERD07326.6;ae=true;de=true;minCov=147;pc=1
7	GeMoMa	CDS	5099153	5099350	.	+	2	ID=cds-222454;Parent=PASSSERD07326.6;ae=true;de=true;minCov=164;pc=1
7	GeMoMa	CDS	5100199	5100290	.	+	2	ID=cds-222455;Parent=PASSSERD07326.6;ae=true;de=true;minCov=195;pc=1
7	GeMoMa	CDS	5100566	5100676	.	+	0	ID=cds-222456;Parent=PASSSERD07326.6;ae=true;de=true;minCov=213;pc=1
7	GeMoMa	CDS	5101411	5101534	.	+	0	ID=cds-222457;Parent=PASSSERD07326.6;ae=true;de=true;minCov=132;pc=1
7	GeMoMa	CDS	5101781	5101890	.	+	2	ID=cds-222458;Parent=PASSSERD07326.6;ae=true;de=true;minCov=134;pc=1
7	GeMoMa	CDS	5102297	5102399	.	+	0	ID=cds-222459;Parent=PASSSERD07326.6;ae=true;de=true;minCov=163;pc=1
7	GeMoMa	CDS	5103317	5103381	.	+	2	ID=cds-222460;Parent=PASSSERD07326.6;ae=true;de=true;minCov=164;pc=1
7	GeMoMa	CDS	5103702	5103795	.	+	0	ID=cds-222461;Parent=PASSSERD07326.6;ae=true;de=true;minCov=198;pc=1
7	GeMoMa	CDS	5104192	5104311	.	+	2	ID=cds-222462;Parent=PASSSERD07326.6;ae=true;de=true;minCov=168;pc=1
7	GeMoMa	CDS	5105040	5105154	.	+	2	ID=cds-222463;Parent=PASSSERD07326.6;ae=true;de=true;minCov=187;pc=1
7	GeMoMa	CDS	5106075	5106214	.	+	1	ID=cds-222464;Parent=PASSSERD07326.6;ae=true;de=true;minCov=252;pc=1
7	GeMoMa	CDS	5112220	5112356	.	+	2	ID=cds-222465;Parent=PASSSERD07326.6;ae=true;de=true;minCov=216;pc=1
7	GeMoMa	CDS	5112810	5112890	.	+	0	ID=cds-222466;Parent=PASSSERD07326.6;ae=true;de=true;minCov=248;pc=1
7	GeMoMa	CDS	5113079	5113206	.	+	0	ID=cds-222467;Parent=PASSSERD07326.6;ae=true;de=true;minCov=239;pc=1
7	GeMoMa	CDS	5114192	5114306	.	+	1	ID=cds-222468;Parent=PASSSERD07326.6;ae=true;de=true;minCov=216;pc=1
7	GeMoMa	CDS	5115437	5115638	.	+	0	ID=cds-222469;Parent=PASSSERD07326.6;ae=true;de=true;minCov=176;pc=1
7	GeMoMa	CDS	5115763	5115872	.	+	2	ID=cds-222470;Parent=PASSSERD07326.6;ae=true;de=true;minCov=156;pc=1
7	GeMoMa	CDS	5115996	5116076	.	+	0	ID=cds-222471;Parent=PASSSERD07326.6;ae=true;de=true;minCov=201;pc=1
7	GeMoMa	CDS	5117136	5117259	.	+	0	ID=cds-222472;Parent=PASSSERD07326.6;ae=true;de=true;minCov=196;pc=1
7	GeMoMa	CDS	5117522	5117643	.	+	2	ID=cds-222473;Parent=PASSSERD07326.6;ae=true;de=true;minCov=193;pc=1
7	GeMoMa	CDS	5117927	5118038	.	+	0	ID=cds-222474;Parent=PASSSERD07326.6;ae=true;de=true;minCov=197;pc=1
7	GeMoMa	CDS	5118256	5118365	.	+	2	ID=cds-222475;Parent=PASSSERD07326.6;ae=true;de=true;minCov=195;pc=1
7	GeMoMa	CDS	5118468	5118598	.	+	0	ID=cds-222476;Parent=PASSSERD07326.6;ae=true;de=true;minCov=158;pc=1
7	GeMoMa	CDS	5119096	5119264	.	+	1	ID=cds-222477;Parent=PASSSERD07326.6;ae=true;de=true;minCov=168;pc=1
7	GeMoMa	CDS	5120447	5120617	.	+	0	ID=cds-222478;Parent=PASSSERD07326.6;ae=true;de=true;minCov=214;pc=1
7	GeMoMa	CDS	5123115	5123176	.	+	0	ID=cds-222479;Parent=PASSSERD07326.6;ae=true;de=true;minCov=332;pc=1
7	GeMoMa	CDS	5123729	5123786	.	+	1	ID=cds-222480;Parent=PASSSERD07326.6;ae=true;de=true;minCov=354;pc=1
7	GeMoMa	CDS	5124482	5124556	.	+	0	ID=cds-222481;Parent=PASSSERD07326.6;ae=true;de=true;minCov=253;pc=1
7	GeMoMa	CDS	5124823	5124997	.	+	0	ID=cds-222482;Parent=PASSSERD07326.6;ae=true;de=true;minCov=233;pc=1
7	GeMoMa	CDS	5126639	5126762	.	+	2	ID=cds-222483;Parent=PASSSERD07326.6;ae=true;de=true;minCov=296;pc=1
7	GeMoMa	CDS	5127088	5127340	.	+	1	ID=cds-222484;Parent=PASSSERD07326.6;ae=true;minCov=330;pc=1
7	AnnotationFinalizer_	three_prime_UTR	5127341	5129090	.	+	.	ID=three_prime_utr-22745;Parent=PASSSERD07326.6
7	GeMoMa	mRNA	5061857	5129090	6259	+	.	ID=PASSSERD07326.1;Parent=PASSSERD07326;aa=1579;alternative="onychos_gene-DIP2C,pyrgi_gene-DIP2C";avgCov=234.764;bestScore=8043;ce=39;evidence=3;iAA=0.7479;lpm=42;maxGap=11;maxScore=8176;minCov=1;minSplitReads=0;nps=0;oldID=montanus_rna-XM_039707474.1_R1;pAA=0.8187;prediction=1;raa=1566;rce=38;ref-gene=montanus_gene-DIP2C;start=M;stop=*;sumWeight=2.8;tae=0.9737;tde=0.9737;tie=0.9474;tpc=1
7	GeMoMa	exon	5061857	5062001	.	+	.	ID=nbis-exon-243018;Parent=PASSSERD07326.1;de=false;minCov=1;pc=1
7	GeMoMa	exon	5075160	5075231	.	+	.	ID=nbis-exon-243019;Parent=PASSSERD07326.1;de=false;minCov=1;pc=1
7	GeMoMa	exon	5083154	5083273	.	+	.	ID=nbis-exon-243020;Parent=PASSSERD07326.1;de=false;minCov=1;pc=1
7	GeMoMa	exon	5089456	5089575	.	+	.	ID=nbis-exon-243021;Parent=PASSSERD07326.1;de=false;minCov=1;pc=1
7	GeMoMa	exon	5093834	5094079	.	+	.	ID=nbis-exon-243022;Parent=PASSSERD07326.1;de=false;minCov=1;pc=1
7	GeMoMa	exon	5097465	5097593	.	+	.	ID=nbis-exon-243023;Parent=PASSSERD07326.1;de=false;minCov=1;pc=1
7	GeMoMa	exon	5098142	5098261	.	+	.	ID=nbis-exon-243024;Parent=PASSSERD07326.1;de=false;minCov=1;pc=1
7	GeMoMa	exon	5099153	5099350	.	+	.	ID=nbis-exon-243025;Parent=PASSSERD07326.1;de=false;minCov=1;pc=1
7	GeMoMa	exon	5100199	5100290	.	+	.	ID=nbis-exon-243026;Parent=PASSSERD07326.1;de=false;minCov=1;pc=1
7	GeMoMa	exon	5100566	5100676	.	+	.	ID=nbis-exon-243027;Parent=PASSSERD07326.1;de=false;minCov=1;pc=1
7	GeMoMa	exon	5101411	5101534	.	+	.	ID=nbis-exon-243028;Parent=PASSSERD07326.1;de=false;minCov=1;pc=1
7	GeMoMa	exon	5101781	5101890	.	+	.	ID=nbis-exon-243029;Parent=PASSSERD07326.1;de=false;minCov=1;pc=1
7	GeMoMa	exon	5102297	5102399	.	+	.	ID=nbis-exon-243030;Parent=PASSSERD07326.1;de=false;minCov=1;pc=1
7	GeMoMa	exon	5103317	5103381	.	+	.	ID=nbis-exon-243031;Parent=PASSSERD07326.1;de=false;minCov=1;pc=1
7	GeMoMa	exon	5103702	5103795	.	+	.	ID=nbis-exon-243032;Parent=PASSSERD07326.1;de=false;minCov=1;pc=1
7	GeMoMa	exon	5104192	5104311	.	+	.	ID=nbis-exon-243033;Parent=PASSSERD07326.1;de=false;minCov=1;pc=1
7	GeMoMa	exon	5105040	5105154	.	+	.	ID=nbis-exon-243034;Parent=PASSSERD07326.1;de=false;minCov=1;pc=1
7	GeMoMa	exon	5106075	5106214	.	+	.	ID=nbis-exon-243035;Parent=PASSSERD07326.1;de=false;minCov=1;pc=1
7	GeMoMa	exon	5112220	5112356	.	+	.	ID=nbis-exon-243036;Parent=PASSSERD07326.1;de=false;minCov=1;pc=1
7	GeMoMa	exon	5112810	5112890	.	+	.	ID=nbis-exon-243037;Parent=PASSSERD07326.1;de=false;minCov=1;pc=1
7	GeMoMa	exon	5113079	5113206	.	+	.	ID=nbis-exon-243038;Parent=PASSSERD07326.1;de=false;minCov=1;pc=1
7	GeMoMa	exon	5114192	5114306	.	+	.	ID=nbis-exon-243039;Parent=PASSSERD07326.1;de=false;minCov=1;pc=1
7	GeMoMa	exon	5115437	5115638	.	+	.	ID=nbis-exon-243040;Parent=PASSSERD07326.1;de=false;minCov=1;pc=1
7	GeMoMa	exon	5115763	5115872	.	+	.	ID=nbis-exon-243041;Parent=PASSSERD07326.1;de=false;minCov=1;pc=1
7	GeMoMa	exon	5115996	5116076	.	+	.	ID=nbis-exon-243042;Parent=PASSSERD07326.1;de=false;minCov=1;pc=1
7	GeMoMa	exon	5117136	5117259	.	+	.	ID=nbis-exon-243043;Parent=PASSSERD07326.1;de=false;minCov=1;pc=1
7	GeMoMa	exon	5117522	5117643	.	+	.	ID=nbis-exon-243044;Parent=PASSSERD07326.1;de=false;minCov=1;pc=1
7	GeMoMa	exon	5117927	5118038	.	+	.	ID=nbis-exon-243045;Parent=PASSSERD07326.1;de=false;minCov=1;pc=1
7	GeMoMa	exon	5118256	5118365	.	+	.	ID=nbis-exon-243046;Parent=PASSSERD07326.1;de=false;minCov=1;pc=1
7	GeMoMa	exon	5118468	5118598	.	+	.	ID=nbis-exon-243047;Parent=PASSSERD07326.1;de=false;minCov=1;pc=1
7	GeMoMa	exon	5119096	5119264	.	+	.	ID=nbis-exon-243048;Parent=PASSSERD07326.1;de=false;minCov=1;pc=1
7	GeMoMa	exon	5120447	5120617	.	+	.	ID=nbis-exon-243049;Parent=PASSSERD07326.1;de=false;minCov=1;pc=1
7	GeMoMa	exon	5122667	5122696	.	+	.	ID=nbis-exon-243050;Parent=PASSSERD07326.1;de=false;minCov=1;pc=1
7	GeMoMa	exon	5123115	5123176	.	+	.	ID=nbis-exon-243051;Parent=PASSSERD07326.1;de=false;minCov=1;pc=1
7	GeMoMa	exon	5123729	5123786	.	+	.	ID=nbis-exon-243052;Parent=PASSSERD07326.1;de=false;minCov=1;pc=1
7	GeMoMa	exon	5124482	5124556	.	+	.	ID=nbis-exon-243053;Parent=PASSSERD07326.1;de=false;minCov=1;pc=1
7	GeMoMa	exon	5124823	5124997	.	+	.	ID=nbis-exon-243054;Parent=PASSSERD07326.1;de=false;minCov=1;pc=1
7	GeMoMa	exon	5126639	5126762	.	+	.	ID=nbis-exon-243055;Parent=PASSSERD07326.1;de=false;minCov=1;pc=1
7	GeMoMa	exon	5127088	5129090	.	+	.	ID=nbis-exon-243056;Parent=PASSSERD07326.1;de=false;minCov=1;pc=1
7	GeMoMa	CDS	5061914	5062001	.	+	0	ID=cds-222254;Parent=PASSSERD07326.1;de=false;minCov=1;pc=1
7	GeMoMa	CDS	5075160	5075231	.	+	2	ID=cds-222255;Parent=PASSSERD07326.1;ae=true;de=true;minCov=44;pc=1
7	GeMoMa	CDS	5083154	5083273	.	+	2	ID=cds-222256;Parent=PASSSERD07326.1;ae=true;de=true;minCov=173;pc=1
7	GeMoMa	CDS	5089456	5089575	.	+	2	ID=cds-222257;Parent=PASSSERD07326.1;ae=true;de=true;minCov=198;pc=1
7	GeMoMa	CDS	5093834	5094079	.	+	2	ID=cds-222258;Parent=PASSSERD07326.1;ae=true;de=true;minCov=140;pc=1
7	GeMoMa	CDS	5097465	5097593	.	+	2	ID=cds-222259;Parent=PASSSERD07326.1;ae=true;de=true;minCov=130;pc=1
7	GeMoMa	CDS	5098142	5098261	.	+	2	ID=cds-222260;Parent=PASSSERD07326.1;ae=true;de=true;minCov=147;pc=1
7	GeMoMa	CDS	5099153	5099350	.	+	2	ID=cds-222261;Parent=PASSSERD07326.1;ae=true;de=true;minCov=164;pc=1
7	GeMoMa	CDS	5100199	5100290	.	+	2	ID=cds-222262;Parent=PASSSERD07326.1;ae=true;de=true;minCov=195;pc=1
7	GeMoMa	CDS	5100566	5100676	.	+	0	ID=cds-222263;Parent=PASSSERD07326.1;ae=true;de=true;minCov=213;pc=1
7	GeMoMa	CDS	5101411	5101534	.	+	0	ID=cds-222264;Parent=PASSSERD07326.1;ae=true;de=true;minCov=132;pc=1
7	GeMoMa	CDS	5101781	5101890	.	+	2	ID=cds-222265;Parent=PASSSERD07326.1;ae=true;de=true;minCov=134;pc=1
7	GeMoMa	CDS	5102297	5102399	.	+	0	ID=cds-222266;Parent=PASSSERD07326.1;ae=true;de=true;minCov=163;pc=1
7	GeMoMa	CDS	5103317	5103381	.	+	2	ID=cds-222267;Parent=PASSSERD07326.1;ae=true;de=true;minCov=164;pc=1
7	GeMoMa	CDS	5103702	5103795	.	+	0	ID=cds-222268;Parent=PASSSERD07326.1;ae=true;de=true;minCov=198;pc=1
7	GeMoMa	CDS	5104192	5104311	.	+	2	ID=cds-222269;Parent=PASSSERD07326.1;ae=true;de=true;minCov=168;pc=1
7	GeMoMa	CDS	5105040	5105154	.	+	2	ID=cds-222270;Parent=PASSSERD07326.1;ae=true;de=true;minCov=187;pc=1
7	GeMoMa	CDS	5106075	5106214	.	+	1	ID=cds-222271;Parent=PASSSERD07326.1;ae=true;de=true;minCov=252;pc=1
7	GeMoMa	CDS	5112220	5112356	.	+	2	ID=cds-222272;Parent=PASSSERD07326.1;ae=true;de=true;minCov=216;pc=1
7	GeMoMa	CDS	5112810	5112890	.	+	0	ID=cds-222273;Parent=PASSSERD07326.1;ae=true;de=true;minCov=248;pc=1
7	GeMoMa	CDS	5113079	5113206	.	+	0	ID=cds-222274;Parent=PASSSERD07326.1;ae=true;de=true;minCov=239;pc=1
7	GeMoMa	CDS	5114192	5114306	.	+	1	ID=cds-222275;Parent=PASSSERD07326.1;ae=true;de=true;minCov=216;pc=1
7	GeMoMa	CDS	5115437	5115638	.	+	0	ID=cds-222276;Parent=PASSSERD07326.1;ae=true;de=true;minCov=176;pc=1
7	GeMoMa	CDS	5115763	5115872	.	+	2	ID=cds-222277;Parent=PASSSERD07326.1;ae=true;de=true;minCov=156;pc=1
7	GeMoMa	CDS	5115996	5116076	.	+	0	ID=cds-222278;Parent=PASSSERD07326.1;ae=true;de=true;minCov=201;pc=1
7	GeMoMa	CDS	5117136	5117259	.	+	0	ID=cds-222279;Parent=PASSSERD07326.1;ae=true;de=true;minCov=196;pc=1
7	GeMoMa	CDS	5117522	5117643	.	+	2	ID=cds-222280;Parent=PASSSERD07326.1;ae=true;de=true;minCov=193;pc=1
7	GeMoMa	CDS	5117927	5118038	.	+	0	ID=cds-222281;Parent=PASSSERD07326.1;ae=true;de=true;minCov=197;pc=1
7	GeMoMa	CDS	5118256	5118365	.	+	2	ID=cds-222282;Parent=PASSSERD07326.1;ae=true;de=true;minCov=195;pc=1
7	GeMoMa	CDS	5118468	5118598	.	+	0	ID=cds-222283;Parent=PASSSERD07326.1;ae=true;de=true;minCov=158;pc=1
7	GeMoMa	CDS	5119096	5119264	.	+	1	ID=cds-222284;Parent=PASSSERD07326.1;ae=true;de=true;minCov=168;pc=1
7	GeMoMa	CDS	5120447	5120617	.	+	0	ID=cds-222285;Parent=PASSSERD07326.1;ae=true;de=true;minCov=214;pc=1
7	GeMoMa	CDS	5122667	5122696	.	+	0	ID=cds-222286;Parent=PASSSERD07326.1;ae=false;de=true;minCov=7;pc=1
7	GeMoMa	CDS	5123115	5123176	.	+	0	ID=cds-222287;Parent=PASSSERD07326.1;ae=true;de=true;minCov=332;pc=1
7	GeMoMa	CDS	5123729	5123786	.	+	1	ID=cds-222288;Parent=PASSSERD07326.1;ae=true;de=true;minCov=354;pc=1
7	GeMoMa	CDS	5124482	5124556	.	+	0	ID=cds-222289;Parent=PASSSERD07326.1;ae=true;de=true;minCov=253;pc=1
7	GeMoMa	CDS	5124823	5124997	.	+	0	ID=cds-222290;Parent=PASSSERD07326.1;ae=true;de=true;minCov=233;pc=1
7	GeMoMa	CDS	5126639	5126762	.	+	2	ID=cds-222291;Parent=PASSSERD07326.1;ae=true;de=true;minCov=296;pc=1
7	GeMoMa	CDS	5127088	5127340	.	+	1	ID=cds-222292;Parent=PASSSERD07326.1;ae=true;minCov=330;pc=1
7	AnnotationFinalizer_	five_prime_UTR	5061857	5061913	.	+	.	ID=five_prime_utr-27869;Parent=PASSSERD07326.1
7	AnnotationFinalizer_	three_prime_UTR	5127341	5129090	.	+	.	ID=three_prime_utr-22740;Parent=PASSSERD07326.1
7	GeMoMa	mRNA	5061857	5129090	6213	+	.	ID=PASSSERD07326.2;Parent=PASSSERD07326;aa=1569;alternative="onychos_gene-DIP2C,pyrgi_gene-DIP2C";avgCov=236.2148;bestScore=7990;ce=38;evidence=3;iAA=0.747;lpm=42;maxGap=11;maxScore=8123;minCov=1;minSplitReads=0;nps=0;oldID=montanus_rna-XM_039707482.1_R1;pAA=0.8182;prediction=1;raa=1556;rce=37;ref-gene=montanus_gene-DIP2C;start=M;stop=*;sumWeight=2.8;tae=1;tde=0.973;tie=0.973;tpc=1
7	GeMoMa	exon	5061857	5062001	.	+	.	ID=nbis-exon-243077;Parent=PASSSERD07326.2;de=false;minCov=1;pc=1
7	GeMoMa	exon	5075160	5075231	.	+	.	ID=nbis-exon-243078;Parent=PASSSERD07326.2;de=false;minCov=1;pc=1
7	GeMoMa	exon	5083154	5083273	.	+	.	ID=nbis-exon-243079;Parent=PASSSERD07326.2;de=false;minCov=1;pc=1
7	GeMoMa	exon	5089456	5089575	.	+	.	ID=nbis-exon-243080;Parent=PASSSERD07326.2;de=false;minCov=1;pc=1
7	GeMoMa	exon	5093834	5094079	.	+	.	ID=nbis-exon-243081;Parent=PASSSERD07326.2;de=false;minCov=1;pc=1
7	GeMoMa	exon	5097465	5097593	.	+	.	ID=nbis-exon-243082;Parent=PASSSERD07326.2;de=false;minCov=1;pc=1
7	GeMoMa	exon	5098142	5098261	.	+	.	ID=nbis-exon-243083;Parent=PASSSERD07326.2;de=false;minCov=1;pc=1
7	GeMoMa	exon	5099153	5099350	.	+	.	ID=nbis-exon-243084;Parent=PASSSERD07326.2;de=false;minCov=1;pc=1
7	GeMoMa	exon	5100199	5100290	.	+	.	ID=nbis-exon-243085;Parent=PASSSERD07326.2;de=false;minCov=1;pc=1
7	GeMoMa	exon	5100566	5100676	.	+	.	ID=nbis-exon-243086;Parent=PASSSERD07326.2;de=false;minCov=1;pc=1
7	GeMoMa	exon	5101411	5101534	.	+	.	ID=nbis-exon-243087;Parent=PASSSERD07326.2;de=false;minCov=1;pc=1
7	GeMoMa	exon	5101781	5101890	.	+	.	ID=nbis-exon-243088;Parent=PASSSERD07326.2;de=false;minCov=1;pc=1
7	GeMoMa	exon	5102297	5102399	.	+	.	ID=nbis-exon-243089;Parent=PASSSERD07326.2;de=false;minCov=1;pc=1
7	GeMoMa	exon	5103317	5103381	.	+	.	ID=nbis-exon-243090;Parent=PASSSERD07326.2;de=false;minCov=1;pc=1
7	GeMoMa	exon	5103702	5103795	.	+	.	ID=nbis-exon-243091;Parent=PASSSERD07326.2;de=false;minCov=1;pc=1
7	GeMoMa	exon	5104192	5104311	.	+	.	ID=nbis-exon-243092;Parent=PASSSERD07326.2;de=false;minCov=1;pc=1
7	GeMoMa	exon	5105040	5105154	.	+	.	ID=nbis-exon-243093;Parent=PASSSERD07326.2;de=false;minCov=1;pc=1
7	GeMoMa	exon	5106075	5106214	.	+	.	ID=nbis-exon-243094;Parent=PASSSERD07326.2;de=false;minCov=1;pc=1
7	GeMoMa	exon	5112220	5112356	.	+	.	ID=nbis-exon-243095;Parent=PASSSERD07326.2;de=false;minCov=1;pc=1
7	GeMoMa	exon	5112810	5112890	.	+	.	ID=nbis-exon-243096;Parent=PASSSERD07326.2;de=false;minCov=1;pc=1
7	GeMoMa	exon	5113079	5113206	.	+	.	ID=nbis-exon-243097;Parent=PASSSERD07326.2;de=false;minCov=1;pc=1
7	GeMoMa	exon	5114192	5114306	.	+	.	ID=nbis-exon-243098;Parent=PASSSERD07326.2;de=false;minCov=1;pc=1
7	GeMoMa	exon	5115437	5115638	.	+	.	ID=nbis-exon-243099;Parent=PASSSERD07326.2;de=false;minCov=1;pc=1
7	GeMoMa	exon	5115763	5115872	.	+	.	ID=nbis-exon-243100;Parent=PASSSERD07326.2;de=false;minCov=1;pc=1
7	GeMoMa	exon	5115996	5116076	.	+	.	ID=nbis-exon-243101;Parent=PASSSERD07326.2;de=false;minCov=1;pc=1
7	GeMoMa	exon	5117136	5117259	.	+	.	ID=nbis-exon-243102;Parent=PASSSERD07326.2;de=false;minCov=1;pc=1
7	GeMoMa	exon	5117522	5117643	.	+	.	ID=nbis-exon-243103;Parent=PASSSERD07326.2;de=false;minCov=1;pc=1
7	GeMoMa	exon	5117927	5118038	.	+	.	ID=nbis-exon-243104;Parent=PASSSERD07326.2;de=false;minCov=1;pc=1
7	GeMoMa	exon	5118256	5118365	.	+	.	ID=nbis-exon-243105;Parent=PASSSERD07326.2;de=false;minCov=1;pc=1
7	GeMoMa	exon	5118468	5118598	.	+	.	ID=nbis-exon-243106;Parent=PASSSERD07326.2;de=false;minCov=1;pc=1
7	GeMoMa	exon	5119096	5119264	.	+	.	ID=nbis-exon-243107;Parent=PASSSERD07326.2;de=false;minCov=1;pc=1
7	GeMoMa	exon	5120447	5120617	.	+	.	ID=nbis-exon-243108;Parent=PASSSERD07326.2;de=false;minCov=1;pc=1
7	GeMoMa	exon	5123115	5123176	.	+	.	ID=nbis-exon-243109;Parent=PASSSERD07326.2;de=false;minCov=1;pc=1
7	GeMoMa	exon	5123729	5123786	.	+	.	ID=nbis-exon-243110;Parent=PASSSERD07326.2;de=false;minCov=1;pc=1
7	GeMoMa	exon	5124482	5124556	.	+	.	ID=nbis-exon-243111;Parent=PASSSERD07326.2;de=false;minCov=1;pc=1
7	GeMoMa	exon	5124823	5124997	.	+	.	ID=nbis-exon-243112;Parent=PASSSERD07326.2;de=false;minCov=1;pc=1
7	GeMoMa	exon	5126639	5126762	.	+	.	ID=nbis-exon-243113;Parent=PASSSERD07326.2;de=false;minCov=1;pc=1
7	GeMoMa	exon	5127088	5129090	.	+	.	ID=nbis-exon-243114;Parent=PASSSERD07326.2;de=false;minCov=1;pc=1
7	GeMoMa	CDS	5061914	5062001	.	+	0	ID=cds-222293;Parent=PASSSERD07326.2;de=false;minCov=1;pc=1
7	GeMoMa	CDS	5075160	5075231	.	+	2	ID=cds-222294;Parent=PASSSERD07326.2;ae=true;de=true;minCov=44;pc=1
7	GeMoMa	CDS	5083154	5083273	.	+	2	ID=cds-222295;Parent=PASSSERD07326.2;ae=true;de=true;minCov=173;pc=1
7	GeMoMa	CDS	5089456	5089575	.	+	2	ID=cds-222296;Parent=PASSSERD07326.2;ae=true;de=true;minCov=198;pc=1
7	GeMoMa	CDS	5093834	5094079	.	+	2	ID=cds-222297;Parent=PASSSERD07326.2;ae=true;de=true;minCov=140;pc=1
7	GeMoMa	CDS	5097465	5097593	.	+	2	ID=cds-222298;Parent=PASSSERD07326.2;ae=true;de=true;minCov=130;pc=1
7	GeMoMa	CDS	5098142	5098261	.	+	2	ID=cds-222299;Parent=PASSSERD07326.2;ae=true;de=true;minCov=147;pc=1
7	GeMoMa	CDS	5099153	5099350	.	+	2	ID=cds-222300;Parent=PASSSERD07326.2;ae=true;de=true;minCov=164;pc=1
7	GeMoMa	CDS	5100199	5100290	.	+	2	ID=cds-222301;Parent=PASSSERD07326.2;ae=true;de=true;minCov=195;pc=1
7	GeMoMa	CDS	5100566	5100676	.	+	0	ID=cds-222302;Parent=PASSSERD07326.2;ae=true;de=true;minCov=213;pc=1
7	GeMoMa	CDS	5101411	5101534	.	+	0	ID=cds-222303;Parent=PASSSERD07326.2;ae=true;de=true;minCov=132;pc=1
7	GeMoMa	CDS	5101781	5101890	.	+	2	ID=cds-222304;Parent=PASSSERD07326.2;ae=true;de=true;minCov=134;pc=1
7	GeMoMa	CDS	5102297	5102399	.	+	0	ID=cds-222305;Parent=PASSSERD07326.2;ae=true;de=true;minCov=163;pc=1
7	GeMoMa	CDS	5103317	5103381	.	+	2	ID=cds-222306;Parent=PASSSERD07326.2;ae=true;de=true;minCov=164;pc=1
7	GeMoMa	CDS	5103702	5103795	.	+	0	ID=cds-222307;Parent=PASSSERD07326.2;ae=true;de=true;minCov=198;pc=1
7	GeMoMa	CDS	5104192	5104311	.	+	2	ID=cds-222308;Parent=PASSSERD07326.2;ae=true;de=true;minCov=168;pc=1
7	GeMoMa	CDS	5105040	5105154	.	+	2	ID=cds-222309;Parent=PASSSERD07326.2;ae=true;de=true;minCov=187;pc=1
7	GeMoMa	CDS	5106075	5106214	.	+	1	ID=cds-222310;Parent=PASSSERD07326.2;ae=true;de=true;minCov=252;pc=1
7	GeMoMa	CDS	5112220	5112356	.	+	2	ID=cds-222311;Parent=PASSSERD07326.2;ae=true;de=true;minCov=216;pc=1
7	GeMoMa	CDS	5112810	5112890	.	+	0	ID=cds-222312;Parent=PASSSERD07326.2;ae=true;de=true;minCov=248;pc=1
7	GeMoMa	CDS	5113079	5113206	.	+	0	ID=cds-222313;Parent=PASSSERD07326.2;ae=true;de=true;minCov=239;pc=1
7	GeMoMa	CDS	5114192	5114306	.	+	1	ID=cds-222314;Parent=PASSSERD07326.2;ae=true;de=true;minCov=216;pc=1
7	GeMoMa	CDS	5115437	5115638	.	+	0	ID=cds-222315;Parent=PASSSERD07326.2;ae=true;de=true;minCov=176;pc=1
7	GeMoMa	CDS	5115763	5115872	.	+	2	ID=cds-222316;Parent=PASSSERD07326.2;ae=true;de=true;minCov=156;pc=1
7	GeMoMa	CDS	5115996	5116076	.	+	0	ID=cds-222317;Parent=PASSSERD07326.2;ae=true;de=true;minCov=201;pc=1
7	GeMoMa	CDS	5117136	5117259	.	+	0	ID=cds-222318;Parent=PASSSERD07326.2;ae=true;de=true;minCov=196;pc=1
7	GeMoMa	CDS	5117522	5117643	.	+	2	ID=cds-222319;Parent=PASSSERD07326.2;ae=true;de=true;minCov=193;pc=1
7	GeMoMa	CDS	5117927	5118038	.	+	0	ID=cds-222320;Parent=PASSSERD07326.2;ae=true;de=true;minCov=197;pc=1
7	GeMoMa	CDS	5118256	5118365	.	+	2	ID=cds-222321;Parent=PASSSERD07326.2;ae=true;de=true;minCov=195;pc=1
7	GeMoMa	CDS	5118468	5118598	.	+	0	ID=cds-222322;Parent=PASSSERD07326.2;ae=true;de=true;minCov=158;pc=1
7	GeMoMa	CDS	5119096	5119264	.	+	1	ID=cds-222323;Parent=PASSSERD07326.2;ae=true;de=true;minCov=168;pc=1
7	GeMoMa	CDS	5120447	5120617	.	+	0	ID=cds-222324;Parent=PASSSERD07326.2;ae=true;de=true;minCov=214;pc=1
7	GeMoMa	CDS	5123115	5123176	.	+	0	ID=cds-222325;Parent=PASSSERD07326.2;ae=true;de=true;minCov=332;pc=1
7	GeMoMa	CDS	5123729	5123786	.	+	1	ID=cds-222326;Parent=PASSSERD07326.2;ae=true;de=true;minCov=354;pc=1
7	GeMoMa	CDS	5124482	5124556	.	+	0	ID=cds-222327;Parent=PASSSERD07326.2;ae=true;de=true;minCov=253;pc=1
7	GeMoMa	CDS	5124823	5124997	.	+	0	ID=cds-222328;Parent=PASSSERD07326.2;ae=true;de=true;minCov=233;pc=1
7	GeMoMa	CDS	5126639	5126762	.	+	2	ID=cds-222329;Parent=PASSSERD07326.2;ae=true;de=true;minCov=296;pc=1
7	GeMoMa	CDS	5127088	5127340	.	+	1	ID=cds-222330;Parent=PASSSERD07326.2;ae=true;minCov=330;pc=1
7	AnnotationFinalizer_	five_prime_UTR	5061857	5061913	.	+	.	ID=five_prime_utr-27870;Parent=PASSSERD07326.2
7	AnnotationFinalizer_	three_prime_UTR	5127341	5129090	.	+	.	ID=three_prime_utr-22741;Parent=PASSSERD07326.2
7	GeMoMa	mRNA	5061857	5129090	6200	+	.	ID=PASSSERD07326.3;Parent=PASSSERD07326;aa=1595;alternative="montanus_gene-DIP2C,onychos_gene-DIP2C";avgCov=232.409;bestScore=8322;ce=40;evidence=3;iAA=0.7225;lpm=42;maxGap=23;maxScore=8455;minCov=0;minSplitReads=0;nps=0;oldID=pyrgi_rna-XM_041487089.1_R1;pAA=0.7918;prediction=1;raa=1621;rce=39;ref-gene=pyrgi_gene-DIP2C;start=M;stop=*;sumWeight=2.8;tae=0.9487;tde=0.9487;tie=0.8974;tpc=0.99
7	GeMoMa	exon	5061857	5062001	.	+	.	ID=nbis-exon-243115;Parent=PASSSERD07326.3;de=false;minCov=1;pc=1
7	GeMoMa	exon	5075160	5075231	.	+	.	ID=nbis-exon-243116;Parent=PASSSERD07326.3;de=false;minCov=1;pc=1
7	GeMoMa	exon	5078338	5078385	.	+	.	ID=nbis-exon-243117;Parent=PASSSERD07326.3;de=false;minCov=1;pc=1
7	GeMoMa	exon	5083154	5083273	.	+	.	ID=nbis-exon-243118;Parent=PASSSERD07326.3;de=false;minCov=1;pc=1
7	GeMoMa	exon	5089456	5089575	.	+	.	ID=nbis-exon-243119;Parent=PASSSERD07326.3;de=false;minCov=1;pc=1
7	GeMoMa	exon	5093834	5094079	.	+	.	ID=nbis-exon-243120;Parent=PASSSERD07326.3;de=false;minCov=1;pc=1
7	GeMoMa	exon	5097465	5097593	.	+	.	ID=nbis-exon-243121;Parent=PASSSERD07326.3;de=false;minCov=1;pc=1
7	GeMoMa	exon	5098142	5098261	.	+	.	ID=nbis-exon-243122;Parent=PASSSERD07326.3;de=false;minCov=1;pc=1
7	GeMoMa	exon	5099153	5099350	.	+	.	ID=nbis-exon-243123;Parent=PASSSERD07326.3;de=false;minCov=1;pc=1
7	GeMoMa	exon	5100199	5100290	.	+	.	ID=nbis-exon-243124;Parent=PASSSERD07326.3;de=false;minCov=1;pc=1
7	GeMoMa	exon	5100566	5100676	.	+	.	ID=nbis-exon-243125;Parent=PASSSERD07326.3;de=false;minCov=1;pc=1
7	GeMoMa	exon	5101411	5101534	.	+	.	ID=nbis-exon-243126;Parent=PASSSERD07326.3;de=false;minCov=1;pc=1
7	GeMoMa	exon	5101781	5101890	.	+	.	ID=nbis-exon-243127;Parent=PASSSERD07326.3;de=false;minCov=1;pc=1
7	GeMoMa	exon	5102297	5102399	.	+	.	ID=nbis-exon-243128;Parent=PASSSERD07326.3;de=false;minCov=1;pc=1
7	GeMoMa	exon	5103317	5103381	.	+	.	ID=nbis-exon-243129;Parent=PASSSERD07326.3;de=false;minCov=1;pc=1
7	GeMoMa	exon	5103702	5103795	.	+	.	ID=nbis-exon-243130;Parent=PASSSERD07326.3;de=false;minCov=1;pc=1
7	GeMoMa	exon	5104192	5104311	.	+	.	ID=nbis-exon-243131;Parent=PASSSERD07326.3;de=false;minCov=1;pc=1
7	GeMoMa	exon	5105040	5105154	.	+	.	ID=nbis-exon-243132;Parent=PASSSERD07326.3;de=false;minCov=1;pc=1
7	GeMoMa	exon	5106075	5106214	.	+	.	ID=nbis-exon-243133;Parent=PASSSERD07326.3;de=false;minCov=1;pc=1
7	GeMoMa	exon	5112220	5112356	.	+	.	ID=nbis-exon-243134;Parent=PASSSERD07326.3;de=false;minCov=1;pc=1
7	GeMoMa	exon	5112810	5112890	.	+	.	ID=nbis-exon-243135;Parent=PASSSERD07326.3;de=false;minCov=1;pc=1
7	GeMoMa	exon	5113079	5113206	.	+	.	ID=nbis-exon-243136;Parent=PASSSERD07326.3;de=false;minCov=1;pc=1
7	GeMoMa	exon	5114192	5114306	.	+	.	ID=nbis-exon-243137;Parent=PASSSERD07326.3;de=false;minCov=1;pc=1
7	GeMoMa	exon	5115437	5115638	.	+	.	ID=nbis-exon-243138;Parent=PASSSERD07326.3;de=false;minCov=1;pc=1
7	GeMoMa	exon	5115763	5115872	.	+	.	ID=nbis-exon-243139;Parent=PASSSERD07326.3;de=false;minCov=1;pc=1
7	GeMoMa	exon	5115996	5116076	.	+	.	ID=nbis-exon-243140;Parent=PASSSERD07326.3;de=false;minCov=1;pc=1
7	GeMoMa	exon	5117136	5117259	.	+	.	ID=nbis-exon-243141;Parent=PASSSERD07326.3;de=false;minCov=1;pc=1
7	GeMoMa	exon	5117522	5117643	.	+	.	ID=nbis-exon-243142;Parent=PASSSERD07326.3;de=false;minCov=1;pc=1
7	GeMoMa	exon	5117927	5118038	.	+	.	ID=nbis-exon-243143;Parent=PASSSERD07326.3;de=false;minCov=1;pc=1
7	GeMoMa	exon	5118256	5118365	.	+	.	ID=nbis-exon-243144;Parent=PASSSERD07326.3;de=false;minCov=1;pc=1
7	GeMoMa	exon	5118468	5118598	.	+	.	ID=nbis-exon-243145;Parent=PASSSERD07326.3;de=false;minCov=1;pc=1
7	GeMoMa	exon	5119096	5119264	.	+	.	ID=nbis-exon-243146;Parent=PASSSERD07326.3;de=false;minCov=1;pc=1
7	GeMoMa	exon	5120447	5120617	.	+	.	ID=nbis-exon-243147;Parent=PASSSERD07326.3;de=false;minCov=1;pc=1
7	GeMoMa	exon	5122667	5122696	.	+	.	ID=nbis-exon-243148;Parent=PASSSERD07326.3;de=false;minCov=1;pc=1
7	GeMoMa	exon	5123115	5123176	.	+	.	ID=nbis-exon-243149;Parent=PASSSERD07326.3;de=false;minCov=1;pc=1
7	GeMoMa	exon	5123729	5123786	.	+	.	ID=nbis-exon-243150;Parent=PASSSERD07326.3;de=false;minCov=1;pc=1
7	GeMoMa	exon	5124482	5124556	.	+	.	ID=nbis-exon-243151;Parent=PASSSERD07326.3;de=false;minCov=1;pc=1
7	GeMoMa	exon	5124823	5124997	.	+	.	ID=nbis-exon-243152;Parent=PASSSERD07326.3;de=false;minCov=1;pc=1
7	GeMoMa	exon	5126639	5126762	.	+	.	ID=nbis-exon-243153;Parent=PASSSERD07326.3;de=false;minCov=1;pc=1
7	GeMoMa	exon	5127088	5129090	.	+	.	ID=nbis-exon-243154;Parent=PASSSERD07326.3;de=false;minCov=1;pc=1
7	GeMoMa	CDS	5061914	5062001	.	+	0	ID=cds-222331;Parent=PASSSERD07326.3;de=false;minCov=1;pc=1
7	GeMoMa	CDS	5075160	5075231	.	+	2	ID=cds-222332;Parent=PASSSERD07326.3;ae=true;de=true;minCov=44;pc=1
7	GeMoMa	CDS	5078338	5078385	.	+	2	ID=cds-222333;Parent=PASSSERD07326.3;ae=false;de=false;minCov=0;pc=0
7	GeMoMa	CDS	5083154	5083273	.	+	2	ID=cds-222334;Parent=PASSSERD07326.3;ae=true;de=true;minCov=173;pc=1
7	GeMoMa	CDS	5089456	5089575	.	+	2	ID=cds-222335;Parent=PASSSERD07326.3;ae=true;de=true;minCov=198;pc=1
7	GeMoMa	CDS	5093834	5094079	.	+	2	ID=cds-222336;Parent=PASSSERD07326.3;ae=true;de=true;minCov=140;pc=1
7	GeMoMa	CDS	5097465	5097593	.	+	2	ID=cds-222337;Parent=PASSSERD07326.3;ae=true;de=true;minCov=130;pc=1
7	GeMoMa	CDS	5098142	5098261	.	+	2	ID=cds-222338;Parent=PASSSERD07326.3;ae=true;de=true;minCov=147;pc=1
7	GeMoMa	CDS	5099153	5099350	.	+	2	ID=cds-222339;Parent=PASSSERD07326.3;ae=true;de=true;minCov=164;pc=1
7	GeMoMa	CDS	5100199	5100290	.	+	2	ID=cds-222340;Parent=PASSSERD07326.3;ae=true;de=true;minCov=195;pc=1
7	GeMoMa	CDS	5100566	5100676	.	+	0	ID=cds-222341;Parent=PASSSERD07326.3;ae=true;de=true;minCov=213;pc=1
7	GeMoMa	CDS	5101411	5101534	.	+	0	ID=cds-222342;Parent=PASSSERD07326.3;ae=true;de=true;minCov=132;pc=1
7	GeMoMa	CDS	5101781	5101890	.	+	2	ID=cds-222343;Parent=PASSSERD07326.3;ae=true;de=true;minCov=134;pc=1
7	GeMoMa	CDS	5102297	5102399	.	+	0	ID=cds-222344;Parent=PASSSERD07326.3;ae=true;de=true;minCov=163;pc=1
7	GeMoMa	CDS	5103317	5103381	.	+	2	ID=cds-222345;Parent=PASSSERD07326.3;ae=true;de=true;minCov=164;pc=1
7	GeMoMa	CDS	5103702	5103795	.	+	0	ID=cds-222346;Parent=PASSSERD07326.3;ae=true;de=true;minCov=198;pc=1
7	GeMoMa	CDS	5104192	5104311	.	+	2	ID=cds-222347;Parent=PASSSERD07326.3;ae=true;de=true;minCov=168;pc=1
7	GeMoMa	CDS	5105040	5105154	.	+	2	ID=cds-222348;Parent=PASSSERD07326.3;ae=true;de=true;minCov=187;pc=1
7	GeMoMa	CDS	5106075	5106214	.	+	1	ID=cds-222349;Parent=PASSSERD07326.3;ae=true;de=true;minCov=252;pc=1
7	GeMoMa	CDS	5112220	5112356	.	+	2	ID=cds-222350;Parent=PASSSERD07326.3;ae=true;de=true;minCov=216;pc=1
7	GeMoMa	CDS	5112810	5112890	.	+	0	ID=cds-222351;Parent=PASSSERD07326.3;ae=true;de=true;minCov=248;pc=1
7	GeMoMa	CDS	5113079	5113206	.	+	0	ID=cds-222352;Parent=PASSSERD07326.3;ae=true;de=true;minCov=239;pc=1
7	GeMoMa	CDS	5114192	5114306	.	+	1	ID=cds-222353;Parent=PASSSERD07326.3;ae=true;de=true;minCov=216;pc=1
7	GeMoMa	CDS	5115437	5115638	.	+	0	ID=cds-222354;Parent=PASSSERD07326.3;ae=true;de=true;minCov=176;pc=1
7	GeMoMa	CDS	5115763	5115872	.	+	2	ID=cds-222355;Parent=PASSSERD07326.3;ae=true;de=true;minCov=156;pc=1
7	GeMoMa	CDS	5115996	5116076	.	+	0	ID=cds-222356;Parent=PASSSERD07326.3;ae=true;de=true;minCov=201;pc=1
7	GeMoMa	CDS	5117136	5117259	.	+	0	ID=cds-222357;Parent=PASSSERD07326.3;ae=true;de=true;minCov=196;pc=1
7	GeMoMa	CDS	5117522	5117643	.	+	2	ID=cds-222358;Parent=PASSSERD07326.3;ae=true;de=true;minCov=193;pc=1
7	GeMoMa	CDS	5117927	5118038	.	+	0	ID=cds-222359;Parent=PASSSERD07326.3;ae=true;de=true;minCov=197;pc=1
7	GeMoMa	CDS	5118256	5118365	.	+	2	ID=cds-222360;Parent=PASSSERD07326.3;ae=true;de=true;minCov=195;pc=1
7	GeMoMa	CDS	5118468	5118598	.	+	0	ID=cds-222361;Parent=PASSSERD07326.3;ae=true;de=true;minCov=158;pc=1
7	GeMoMa	CDS	5119096	5119264	.	+	1	ID=cds-222362;Parent=PASSSERD07326.3;ae=true;de=true;minCov=168;pc=1
7	GeMoMa	CDS	5120447	5120617	.	+	0	ID=cds-222363;Parent=PASSSERD07326.3;ae=true;de=true;minCov=214;pc=1
7	GeMoMa	CDS	5122667	5122696	.	+	0	ID=cds-222364;Parent=PASSSERD07326.3;ae=false;de=true;minCov=7;pc=1
7	GeMoMa	CDS	5123115	5123176	.	+	0	ID=cds-222365;Parent=PASSSERD07326.3;ae=true;de=true;minCov=332;pc=1
7	GeMoMa	CDS	5123729	5123786	.	+	1	ID=cds-222366;Parent=PASSSERD07326.3;ae=true;de=true;minCov=354;pc=1
7	GeMoMa	CDS	5124482	5124556	.	+	0	ID=cds-222367;Parent=PASSSERD07326.3;ae=true;de=true;minCov=253;pc=1
7	GeMoMa	CDS	5124823	5124997	.	+	0	ID=cds-222368;Parent=PASSSERD07326.3;ae=true;de=true;minCov=233;pc=1
7	GeMoMa	CDS	5126639	5126762	.	+	2	ID=cds-222369;Parent=PASSSERD07326.3;ae=true;de=true;minCov=296;pc=1
7	GeMoMa	CDS	5127088	5127340	.	+	1	ID=cds-222370;Parent=PASSSERD07326.3;ae=true;minCov=330;pc=1
7	AnnotationFinalizer_	five_prime_UTR	5061857	5061913	.	+	.	ID=five_prime_utr-27871;Parent=PASSSERD07326.3
7	AnnotationFinalizer_	three_prime_UTR	5127341	5129090	.	+	.	ID=three_prime_utr-22742;Parent=PASSSERD07326.3
7	GeMoMa	mRNA	5061857	5129090	6153	+	.	ID=PASSSERD07326.4;Parent=PASSSERD07326;aa=1585;alternative="onychos_gene-DIP2C,pyrgi_gene-DIP2C";avgCov=233.8303;bestScore=8273;ce=39;evidence=3;iAA=0.7209;lpm=42;maxGap=24;maxScore=8406;minCov=0;minSplitReads=0;nps=0;oldID=montanus_rna-XM_039707465.1_R1;pAA=0.7907;prediction=1;raa=1612;rce=38;ref-gene=montanus_gene-DIP2C;start=M;stop=*;sumWeight=2.8;tae=0.9737;tde=0.9474;tie=0.9211;tpc=0.9899
7	GeMoMa	exon	5061857	5062001	.	+	.	ID=nbis-exon-243155;Parent=PASSSERD07326.4;de=false;minCov=1;pc=1
7	GeMoMa	exon	5075160	5075231	.	+	.	ID=nbis-exon-243156;Parent=PASSSERD07326.4;de=false;minCov=1;pc=1
7	GeMoMa	exon	5078338	5078385	.	+	.	ID=nbis-exon-243157;Parent=PASSSERD07326.4;de=false;minCov=1;pc=1
7	GeMoMa	exon	5083154	5083273	.	+	.	ID=nbis-exon-243158;Parent=PASSSERD07326.4;de=false;minCov=1;pc=1
7	GeMoMa	exon	5089456	5089575	.	+	.	ID=nbis-exon-243159;Parent=PASSSERD07326.4;de=false;minCov=1;pc=1
7	GeMoMa	exon	5093834	5094079	.	+	.	ID=nbis-exon-243160;Parent=PASSSERD07326.4;de=false;minCov=1;pc=1
7	GeMoMa	exon	5097465	5097593	.	+	.	ID=nbis-exon-243161;Parent=PASSSERD07326.4;de=false;minCov=1;pc=1
7	GeMoMa	exon	5098142	5098261	.	+	.	ID=nbis-exon-243162;Parent=PASSSERD07326.4;de=false;minCov=1;pc=1
7	GeMoMa	exon	5099153	5099350	.	+	.	ID=nbis-exon-243163;Parent=PASSSERD07326.4;de=false;minCov=1;pc=1
7	GeMoMa	exon	5100199	5100290	.	+	.	ID=nbis-exon-243164;Parent=PASSSERD07326.4;de=false;minCov=1;pc=1
7	GeMoMa	exon	5100566	5100676	.	+	.	ID=nbis-exon-243165;Parent=PASSSERD07326.4;de=false;minCov=1;pc=1
7	GeMoMa	exon	5101411	5101534	.	+	.	ID=nbis-exon-243166;Parent=PASSSERD07326.4;de=false;minCov=1;pc=1
7	GeMoMa	exon	5101781	5101890	.	+	.	ID=nbis-exon-243167;Parent=PASSSERD07326.4;de=false;minCov=1;pc=1
7	GeMoMa	exon	5102297	5102399	.	+	.	ID=nbis-exon-243168;Parent=PASSSERD07326.4;de=false;minCov=1;pc=1
7	GeMoMa	exon	5103317	5103381	.	+	.	ID=nbis-exon-243169;Parent=PASSSERD07326.4;de=false;minCov=1;pc=1
7	GeMoMa	exon	5103702	5103795	.	+	.	ID=nbis-exon-243170;Parent=PASSSERD07326.4;de=false;minCov=1;pc=1
7	GeMoMa	exon	5104192	5104311	.	+	.	ID=nbis-exon-243171;Parent=PASSSERD07326.4;de=false;minCov=1;pc=1
7	GeMoMa	exon	5105040	5105154	.	+	.	ID=nbis-exon-243172;Parent=PASSSERD07326.4;de=false;minCov=1;pc=1
7	GeMoMa	exon	5106075	5106214	.	+	.	ID=nbis-exon-243173;Parent=PASSSERD07326.4;de=false;minCov=1;pc=1
7	GeMoMa	exon	5112220	5112356	.	+	.	ID=nbis-exon-243174;Parent=PASSSERD07326.4;de=false;minCov=1;pc=1
7	GeMoMa	exon	5112810	5112890	.	+	.	ID=nbis-exon-243175;Parent=PASSSERD07326.4;de=false;minCov=1;pc=1
7	GeMoMa	exon	5113079	5113206	.	+	.	ID=nbis-exon-243176;Parent=PASSSERD07326.4;de=false;minCov=1;pc=1
7	GeMoMa	exon	5114192	5114306	.	+	.	ID=nbis-exon-243177;Parent=PASSSERD07326.4;de=false;minCov=1;pc=1
7	GeMoMa	exon	5115437	5115638	.	+	.	ID=nbis-exon-243178;Parent=PASSSERD07326.4;de=false;minCov=1;pc=1
7	GeMoMa	exon	5115763	5115872	.	+	.	ID=nbis-exon-243179;Parent=PASSSERD07326.4;de=false;minCov=1;pc=1
7	GeMoMa	exon	5115996	5116076	.	+	.	ID=nbis-exon-243180;Parent=PASSSERD07326.4;de=false;minCov=1;pc=1
7	GeMoMa	exon	5117136	5117259	.	+	.	ID=nbis-exon-243181;Parent=PASSSERD07326.4;de=false;minCov=1;pc=1
7	GeMoMa	exon	5117522	5117643	.	+	.	ID=nbis-exon-243182;Parent=PASSSERD07326.4;de=false;minCov=1;pc=1
7	GeMoMa	exon	5117927	5118038	.	+	.	ID=nbis-exon-243183;Parent=PASSSERD07326.4;de=false;minCov=1;pc=1
7	GeMoMa	exon	5118256	5118365	.	+	.	ID=nbis-exon-243184;Parent=PASSSERD07326.4;de=false;minCov=1;pc=1
7	GeMoMa	exon	5118468	5118598	.	+	.	ID=nbis-exon-243185;Parent=PASSSERD07326.4;de=false;minCov=1;pc=1
7	GeMoMa	exon	5119096	5119264	.	+	.	ID=nbis-exon-243186;Parent=PASSSERD07326.4;de=false;minCov=1;pc=1
7	GeMoMa	exon	5120447	5120617	.	+	.	ID=nbis-exon-243187;Parent=PASSSERD07326.4;de=false;minCov=1;pc=1
7	GeMoMa	exon	5123115	5123176	.	+	.	ID=nbis-exon-243188;Parent=PASSSERD07326.4;de=false;minCov=1;pc=1
7	GeMoMa	exon	5123729	5123786	.	+	.	ID=nbis-exon-243189;Parent=PASSSERD07326.4;de=false;minCov=1;pc=1
7	GeMoMa	exon	5124482	5124556	.	+	.	ID=nbis-exon-243190;Parent=PASSSERD07326.4;de=false;minCov=1;pc=1
7	GeMoMa	exon	5124823	5124997	.	+	.	ID=nbis-exon-243191;Parent=PASSSERD07326.4;de=false;minCov=1;pc=1
7	GeMoMa	exon	5126639	5126762	.	+	.	ID=nbis-exon-243192;Parent=PASSSERD07326.4;de=false;minCov=1;pc=1
7	GeMoMa	exon	5127088	5129090	.	+	.	ID=nbis-exon-243193;Parent=PASSSERD07326.4;de=false;minCov=1;pc=1
7	GeMoMa	CDS	5061914	5062001	.	+	0	ID=cds-222371;Parent=PASSSERD07326.4;de=false;minCov=1;pc=1
7	GeMoMa	CDS	5075160	5075231	.	+	2	ID=cds-222372;Parent=PASSSERD07326.4;ae=true;de=true;minCov=44;pc=1
7	GeMoMa	CDS	5078338	5078385	.	+	2	ID=cds-222373;Parent=PASSSERD07326.4;ae=false;de=false;minCov=0;pc=0
7	GeMoMa	CDS	5083154	5083273	.	+	2	ID=cds-222374;Parent=PASSSERD07326.4;ae=true;de=true;minCov=173;pc=1
7	GeMoMa	CDS	5089456	5089575	.	+	2	ID=cds-222375;Parent=PASSSERD07326.4;ae=true;de=true;minCov=198;pc=1
7	GeMoMa	CDS	5093834	5094079	.	+	2	ID=cds-222376;Parent=PASSSERD07326.4;ae=true;de=true;minCov=140;pc=1
7	GeMoMa	CDS	5097465	5097593	.	+	2	ID=cds-222377;Parent=PASSSERD07326.4;ae=true;de=true;minCov=130;pc=1
7	GeMoMa	CDS	5098142	5098261	.	+	2	ID=cds-222378;Parent=PASSSERD07326.4;ae=true;de=true;minCov=147;pc=1
7	GeMoMa	CDS	5099153	5099350	.	+	2	ID=cds-222379;Parent=PASSSERD07326.4;ae=true;de=true;minCov=164;pc=1
7	GeMoMa	CDS	5100199	5100290	.	+	2	ID=cds-222380;Parent=PASSSERD07326.4;ae=true;de=true;minCov=195;pc=1
7	GeMoMa	CDS	5100566	5100676	.	+	0	ID=cds-222381;Parent=PASSSERD07326.4;ae=true;de=true;minCov=213;pc=1
7	GeMoMa	CDS	5101411	5101534	.	+	0	ID=cds-222382;Parent=PASSSERD07326.4;ae=true;de=true;minCov=132;pc=1
7	GeMoMa	CDS	5101781	5101890	.	+	2	ID=cds-222383;Parent=PASSSERD07326.4;ae=true;de=true;minCov=134;pc=1
7	GeMoMa	CDS	5102297	5102399	.	+	0	ID=cds-222384;Parent=PASSSERD07326.4;ae=true;de=true;minCov=163;pc=1
7	GeMoMa	CDS	5103317	5103381	.	+	2	ID=cds-222385;Parent=PASSSERD07326.4;ae=true;de=true;minCov=164;pc=1
7	GeMoMa	CDS	5103702	5103795	.	+	0	ID=cds-222386;Parent=PASSSERD07326.4;ae=true;de=true;minCov=198;pc=1
7	GeMoMa	CDS	5104192	5104311	.	+	2	ID=cds-222387;Parent=PASSSERD07326.4;ae=true;de=true;minCov=168;pc=1
7	GeMoMa	CDS	5105040	5105154	.	+	2	ID=cds-222388;Parent=PASSSERD07326.4;ae=true;de=true;minCov=187;pc=1
7	GeMoMa	CDS	5106075	5106214	.	+	1	ID=cds-222389;Parent=PASSSERD07326.4;ae=true;de=true;minCov=252;pc=1
7	GeMoMa	CDS	5112220	5112356	.	+	2	ID=cds-222390;Parent=PASSSERD07326.4;ae=true;de=true;minCov=216;pc=1
7	GeMoMa	CDS	5112810	5112890	.	+	0	ID=cds-222391;Parent=PASSSERD07326.4;ae=true;de=true;minCov=248;pc=1
7	GeMoMa	CDS	5113079	5113206	.	+	0	ID=cds-222392;Parent=PASSSERD07326.4;ae=true;de=true;minCov=239;pc=1
7	GeMoMa	CDS	5114192	5114306	.	+	1	ID=cds-222393;Parent=PASSSERD07326.4;ae=true;de=true;minCov=216;pc=1
7	GeMoMa	CDS	5115437	5115638	.	+	0	ID=cds-222394;Parent=PASSSERD07326.4;ae=true;de=true;minCov=176;pc=1
7	GeMoMa	CDS	5115763	5115872	.	+	2	ID=cds-222395;Parent=PASSSERD07326.4;ae=true;de=true;minCov=156;pc=1
7	GeMoMa	CDS	5115996	5116076	.	+	0	ID=cds-222396;Parent=PASSSERD07326.4;ae=true;de=true;minCov=201;pc=1
7	GeMoMa	CDS	5117136	5117259	.	+	0	ID=cds-222397;Parent=PASSSERD07326.4;ae=true;de=true;minCov=196;pc=1
7	GeMoMa	CDS	5117522	5117643	.	+	2	ID=cds-222398;Parent=PASSSERD07326.4;ae=true;de=true;minCov=193;pc=1
7	GeMoMa	CDS	5117927	5118038	.	+	0	ID=cds-222399;Parent=PASSSERD07326.4;ae=true;de=true;minCov=197;pc=1
7	GeMoMa	CDS	5118256	5118365	.	+	2	ID=cds-222400;Parent=PASSSERD07326.4;ae=true;de=true;minCov=195;pc=1
7	GeMoMa	CDS	5118468	5118598	.	+	0	ID=cds-222401;Parent=PASSSERD07326.4;ae=true;de=true;minCov=158;pc=1
7	GeMoMa	CDS	5119096	5119264	.	+	1	ID=cds-222402;Parent=PASSSERD07326.4;ae=true;de=true;minCov=168;pc=1
7	GeMoMa	CDS	5120447	5120617	.	+	0	ID=cds-222403;Parent=PASSSERD07326.4;ae=true;de=true;minCov=214;pc=1
7	GeMoMa	CDS	5123115	5123176	.	+	0	ID=cds-222404;Parent=PASSSERD07326.4;ae=true;de=true;minCov=332;pc=1
7	GeMoMa	CDS	5123729	5123786	.	+	1	ID=cds-222405;Parent=PASSSERD07326.4;ae=true;de=true;minCov=354;pc=1
7	GeMoMa	CDS	5124482	5124556	.	+	0	ID=cds-222406;Parent=PASSSERD07326.4;ae=true;de=true;minCov=253;pc=1
7	GeMoMa	CDS	5124823	5124997	.	+	0	ID=cds-222407;Parent=PASSSERD07326.4;ae=true;de=true;minCov=233;pc=1
7	GeMoMa	CDS	5126639	5126762	.	+	2	ID=cds-222408;Parent=PASSSERD07326.4;ae=true;de=true;minCov=296;pc=1
7	GeMoMa	CDS	5127088	5127340	.	+	1	ID=cds-222409;Parent=PASSSERD07326.4;ae=true;minCov=330;pc=1
7	AnnotationFinalizer_	five_prime_UTR	5061857	5061913	.	+	.	ID=five_prime_utr-27872;Parent=PASSSERD07326.4
7	AnnotationFinalizer_	three_prime_UTR	5127341	5129090	.	+	.	ID=three_prime_utr-22743;Parent=PASSSERD07326.4
7	GeMoMa	mRNA	5068681	5113210	3802	+	.	ID=PASSSERD07326.10;Parent=PASSSERD07326;aa=736;avgCov=210.2835;bestScore=3802;ce=20;evidence=1;iAA=0.9959;lpm=343;maxGap=0;maxScore=3821;minCov=0;minSplitReads=11;nps=0;oldID=montanus_rna-XM_039728684.1_R0;pAA=0.9959;prediction=0;raa=736;rce=20;ref-gene=montanus_gene-DIP2A;start=M;stop=*;sumWeight=0.8;tae=1;tde=1;tie=1;tpc=0.9982
7	GeMoMa	exon	5068681	5068820	.	+	.	ID=nbis-exon-243057;Parent=PASSSERD07326.10;de=true;minCov=4;pc=1
7	GeMoMa	exon	5075160	5075231	.	+	.	ID=nbis-exon-243058;Parent=PASSSERD07326.10;de=true;minCov=4;pc=1
7	GeMoMa	exon	5083154	5083273	.	+	.	ID=nbis-exon-243059;Parent=PASSSERD07326.10;de=true;minCov=4;pc=1
7	GeMoMa	exon	5089456	5089575	.	+	.	ID=nbis-exon-243060;Parent=PASSSERD07326.10;de=true;minCov=4;pc=1
7	GeMoMa	exon	5097465	5097593	.	+	.	ID=nbis-exon-243061;Parent=PASSSERD07326.10;de=true;minCov=4;pc=1
7	GeMoMa	exon	5098142	5098261	.	+	.	ID=nbis-exon-243062;Parent=PASSSERD07326.10;de=true;minCov=4;pc=1
7	GeMoMa	exon	5099153	5099350	.	+	.	ID=nbis-exon-243063;Parent=PASSSERD07326.10;de=true;minCov=4;pc=1
7	GeMoMa	exon	5100199	5100290	.	+	.	ID=nbis-exon-243064;Parent=PASSSERD07326.10;de=true;minCov=4;pc=1
7	GeMoMa	exon	5100566	5100676	.	+	.	ID=nbis-exon-243065;Parent=PASSSERD07326.10;de=true;minCov=4;pc=1
7	GeMoMa	exon	5101411	5101534	.	+	.	ID=nbis-exon-243066;Parent=PASSSERD07326.10;de=true;minCov=4;pc=1
7	GeMoMa	exon	5101781	5101890	.	+	.	ID=nbis-exon-243067;Parent=PASSSERD07326.10;de=true;minCov=4;pc=1
7	GeMoMa	exon	5102297	5102399	.	+	.	ID=nbis-exon-243068;Parent=PASSSERD07326.10;de=true;minCov=4;pc=1
7	GeMoMa	exon	5103317	5103381	.	+	.	ID=nbis-exon-243069;Parent=PASSSERD07326.10;de=true;minCov=4;pc=1
7	GeMoMa	exon	5103702	5103795	.	+	.	ID=nbis-exon-243070;Parent=PASSSERD07326.10;de=true;minCov=4;pc=1
7	GeMoMa	exon	5104192	5104311	.	+	.	ID=nbis-exon-243071;Parent=PASSSERD07326.10;de=true;minCov=4;pc=1
7	GeMoMa	exon	5105040	5105154	.	+	.	ID=nbis-exon-243072;Parent=PASSSERD07326.10;de=true;minCov=4;pc=1
7	GeMoMa	exon	5106075	5106214	.	+	.	ID=nbis-exon-243073;Parent=PASSSERD07326.10;de=true;minCov=4;pc=1
7	GeMoMa	exon	5112220	5112356	.	+	.	ID=nbis-exon-243074;Parent=PASSSERD07326.10;de=true;minCov=4;pc=1
7	GeMoMa	exon	5112810	5112890	.	+	.	ID=nbis-exon-243075;Parent=PASSSERD07326.10;de=true;minCov=4;pc=1
7	GeMoMa	exon	5113079	5113210	.	+	.	ID=nbis-exon-243076;Parent=PASSSERD07326.10;de=true;minCov=4;pc=1
7	GeMoMa	CDS	5068796	5068820	.	+	0	ID=cds-222598;Parent=PASSSERD07326.10;de=true;minCov=4;pc=1
7	GeMoMa	CDS	5075160	5075231	.	+	2	ID=cds-222599;Parent=PASSSERD07326.10;ae=true;de=true;minCov=44;pc=1
7	GeMoMa	CDS	5083154	5083273	.	+	2	ID=cds-222600;Parent=PASSSERD07326.10;ae=true;de=true;minCov=173;pc=1
7	GeMoMa	CDS	5089456	5089575	.	+	2	ID=cds-222601;Parent=PASSSERD07326.10;ae=true;de=true;minCov=198;pc=1
7	GeMoMa	CDS	5097465	5097593	.	+	2	ID=cds-222602;Parent=PASSSERD07326.10;ae=true;de=true;minCov=130;pc=1
7	GeMoMa	CDS	5098142	5098261	.	+	2	ID=cds-222603;Parent=PASSSERD07326.10;ae=true;de=true;minCov=147;pc=1
7	GeMoMa	CDS	5099153	5099350	.	+	2	ID=cds-222604;Parent=PASSSERD07326.10;ae=true;de=true;minCov=164;pc=1
7	GeMoMa	CDS	5100199	5100290	.	+	2	ID=cds-222605;Parent=PASSSERD07326.10;ae=true;de=true;minCov=195;pc=1
7	GeMoMa	CDS	5100566	5100676	.	+	0	ID=cds-222606;Parent=PASSSERD07326.10;ae=true;de=true;minCov=213;pc=1
7	GeMoMa	CDS	5101411	5101534	.	+	0	ID=cds-222607;Parent=PASSSERD07326.10;ae=true;de=true;minCov=132;pc=1
7	GeMoMa	CDS	5101781	5101890	.	+	2	ID=cds-222608;Parent=PASSSERD07326.10;ae=true;de=true;minCov=134;pc=1
7	GeMoMa	CDS	5102297	5102399	.	+	0	ID=cds-222609;Parent=PASSSERD07326.10;ae=true;de=true;minCov=163;pc=1
7	GeMoMa	CDS	5103317	5103381	.	+	2	ID=cds-222610;Parent=PASSSERD07326.10;ae=true;de=true;minCov=164;pc=1
7	GeMoMa	CDS	5103702	5103795	.	+	0	ID=cds-222611;Parent=PASSSERD07326.10;ae=true;de=true;minCov=198;pc=1
7	GeMoMa	CDS	5104192	5104311	.	+	2	ID=cds-222612;Parent=PASSSERD07326.10;ae=true;de=true;minCov=168;pc=1
7	GeMoMa	CDS	5105040	5105154	.	+	2	ID=cds-222613;Parent=PASSSERD07326.10;ae=true;de=true;minCov=187;pc=1
7	GeMoMa	CDS	5106075	5106214	.	+	1	ID=cds-222614;Parent=PASSSERD07326.10;ae=true;de=true;minCov=252;pc=1
7	GeMoMa	CDS	5112220	5112356	.	+	2	ID=cds-222615;Parent=PASSSERD07326.10;ae=true;de=true;minCov=216;pc=1
7	GeMoMa	CDS	5112810	5112890	.	+	0	ID=cds-222616;Parent=PASSSERD07326.10;ae=true;de=true;minCov=248;pc=1
7	GeMoMa	CDS	5113079	5113210	.	+	0	ID=cds-222617;Parent=PASSSERD07326.10;ae=true;minCov=0;pc=0.9697
7	AnnotationFinalizer_	five_prime_UTR	5068681	5068795	.	+	.	ID=five_prime_utr-27876;Parent=PASSSERD07326.10
7	GeMoMa	mRNA	5068681	5129090	8105	+	.	ID=PASSSERD07326.7;Parent=PASSSERD07326;aa=1565;avgCov=236.8677;bestScore=8105;ce=38;evidence=1;iAA=1;lpm=1565;maxGap=0;maxScore=8105;minCov=4;minSplitReads=17;nps=0;oldID=passerold_transcript:ENSPDOT00000002535_R0;pAA=1;prediction=0;raa=1565;rce=38;ref-gene=passerold_gene:ENSPDOG00000001802;start=M;stop=*;sumWeight=0.8;tae=1;tde=1;tie=1;tpc=1
7	GeMoMa	exon	5068681	5068820	.	+	.	ID=nbis-exon-243269;Parent=PASSSERD07326.7;de=true;minCov=4;pc=1
7	GeMoMa	exon	5075160	5075231	.	+	.	ID=nbis-exon-243270;Parent=PASSSERD07326.7;de=true;minCov=4;pc=1
7	GeMoMa	exon	5083154	5083273	.	+	.	ID=nbis-exon-243271;Parent=PASSSERD07326.7;de=true;minCov=4;pc=1
7	GeMoMa	exon	5089456	5089575	.	+	.	ID=nbis-exon-243272;Parent=PASSSERD07326.7;de=true;minCov=4;pc=1
7	GeMoMa	exon	5093834	5094079	.	+	.	ID=nbis-exon-243273;Parent=PASSSERD07326.7;de=true;minCov=4;pc=1
7	GeMoMa	exon	5097465	5097593	.	+	.	ID=nbis-exon-243274;Parent=PASSSERD07326.7;de=true;minCov=4;pc=1
7	GeMoMa	exon	5098142	5098261	.	+	.	ID=nbis-exon-243275;Parent=PASSSERD07326.7;de=true;minCov=4;pc=1
7	GeMoMa	exon	5099153	5099350	.	+	.	ID=nbis-exon-243276;Parent=PASSSERD07326.7;de=true;minCov=4;pc=1
7	GeMoMa	exon	5100199	5100290	.	+	.	ID=nbis-exon-243277;Parent=PASSSERD07326.7;de=true;minCov=4;pc=1
7	GeMoMa	exon	5100566	5100676	.	+	.	ID=nbis-exon-243278;Parent=PASSSERD07326.7;de=true;minCov=4;pc=1
7	GeMoMa	exon	5101411	5101534	.	+	.	ID=nbis-exon-243279;Parent=PASSSERD07326.7;de=true;minCov=4;pc=1
7	GeMoMa	exon	5101781	5101890	.	+	.	ID=nbis-exon-243280;Parent=PASSSERD07326.7;de=true;minCov=4;pc=1
7	GeMoMa	exon	5102297	5102399	.	+	.	ID=nbis-exon-243281;Parent=PASSSERD07326.7;de=true;minCov=4;pc=1
7	GeMoMa	exon	5103317	5103381	.	+	.	ID=nbis-exon-243282;Parent=PASSSERD07326.7;de=true;minCov=4;pc=1
7	GeMoMa	exon	5103702	5103795	.	+	.	ID=nbis-exon-243283;Parent=PASSSERD07326.7;de=true;minCov=4;pc=1
7	GeMoMa	exon	5104192	5104311	.	+	.	ID=nbis-exon-243284;Parent=PASSSERD07326.7;de=true;minCov=4;pc=1
7	GeMoMa	exon	5105040	5105154	.	+	.	ID=nbis-exon-243285;Parent=PASSSERD07326.7;de=true;minCov=4;pc=1
7	GeMoMa	exon	5106075	5106214	.	+	.	ID=nbis-exon-243286;Parent=PASSSERD07326.7;de=true;minCov=4;pc=1
7	GeMoMa	exon	5112220	5112356	.	+	.	ID=nbis-exon-243287;Parent=PASSSERD07326.7;de=true;minCov=4;pc=1
7	GeMoMa	exon	5112810	5112890	.	+	.	ID=nbis-exon-243288;Parent=PASSSERD07326.7;de=true;minCov=4;pc=1
7	GeMoMa	exon	5113079	5113206	.	+	.	ID=nbis-exon-243289;Parent=PASSSERD07326.7;de=true;minCov=4;pc=1
7	GeMoMa	exon	5114192	5114306	.	+	.	ID=nbis-exon-243290;Parent=PASSSERD07326.7;de=true;minCov=4;pc=1
7	GeMoMa	exon	5115437	5115638	.	+	.	ID=nbis-exon-243291;Parent=PASSSERD07326.7;de=true;minCov=4;pc=1
7	GeMoMa	exon	5115763	5115872	.	+	.	ID=nbis-exon-243292;Parent=PASSSERD07326.7;de=true;minCov=4;pc=1
7	GeMoMa	exon	5115996	5116076	.	+	.	ID=nbis-exon-243293;Parent=PASSSERD07326.7;de=true;minCov=4;pc=1
7	GeMoMa	exon	5117136	5117259	.	+	.	ID=nbis-exon-243294;Parent=PASSSERD07326.7;de=true;minCov=4;pc=1
7	GeMoMa	exon	5117522	5117643	.	+	.	ID=nbis-exon-243295;Parent=PASSSERD07326.7;de=true;minCov=4;pc=1
7	GeMoMa	exon	5117927	5118038	.	+	.	ID=nbis-exon-243296;Parent=PASSSERD07326.7;de=true;minCov=4;pc=1
7	GeMoMa	exon	5118256	5118365	.	+	.	ID=nbis-exon-243297;Parent=PASSSERD07326.7;de=true;minCov=4;pc=1
7	GeMoMa	exon	5118468	5118598	.	+	.	ID=nbis-exon-243298;Parent=PASSSERD07326.7;de=true;minCov=4;pc=1
7	GeMoMa	exon	5119096	5119264	.	+	.	ID=nbis-exon-243299;Parent=PASSSERD07326.7;de=true;minCov=4;pc=1
7	GeMoMa	exon	5120447	5120617	.	+	.	ID=nbis-exon-243300;Parent=PASSSERD07326.7;de=true;minCov=4;pc=1
7	GeMoMa	exon	5123115	5123176	.	+	.	ID=nbis-exon-243301;Parent=PASSSERD07326.7;de=true;minCov=4;pc=1
7	GeMoMa	exon	5123729	5123786	.	+	.	ID=nbis-exon-243302;Parent=PASSSERD07326.7;de=true;minCov=4;pc=1
7	GeMoMa	exon	5124482	5124556	.	+	.	ID=nbis-exon-243303;Parent=PASSSERD07326.7;de=true;minCov=4;pc=1
7	GeMoMa	exon	5124823	5124997	.	+	.	ID=nbis-exon-243304;Parent=PASSSERD07326.7;de=true;minCov=4;pc=1
7	GeMoMa	exon	5126639	5126762	.	+	.	ID=nbis-exon-243305;Parent=PASSSERD07326.7;de=true;minCov=4;pc=1
7	GeMoMa	exon	5127088	5129090	.	+	.	ID=nbis-exon-243306;Parent=PASSSERD07326.7;de=true;minCov=4;pc=1
7	GeMoMa	CDS	5068745	5068820	.	+	0	ID=cds-222485;Parent=PASSSERD07326.7;de=true;minCov=4;pc=1
7	GeMoMa	CDS	5075160	5075231	.	+	2	ID=cds-222486;Parent=PASSSERD07326.7;ae=true;de=true;minCov=44;pc=1
7	GeMoMa	CDS	5083154	5083273	.	+	2	ID=cds-222487;Parent=PASSSERD07326.7;ae=true;de=true;minCov=173;pc=1
7	GeMoMa	CDS	5089456	5089575	.	+	2	ID=cds-222488;Parent=PASSSERD07326.7;ae=true;de=true;minCov=198;pc=1
7	GeMoMa	CDS	5093834	5094079	.	+	2	ID=cds-222489;Parent=PASSSERD07326.7;ae=true;de=true;minCov=140;pc=1
7	GeMoMa	CDS	5097465	5097593	.	+	2	ID=cds-222490;Parent=PASSSERD07326.7;ae=true;de=true;minCov=130;pc=1
7	GeMoMa	CDS	5098142	5098261	.	+	2	ID=cds-222491;Parent=PASSSERD07326.7;ae=true;de=true;minCov=147;pc=1
7	GeMoMa	CDS	5099153	5099350	.	+	2	ID=cds-222492;Parent=PASSSERD07326.7;ae=true;de=true;minCov=164;pc=1
7	GeMoMa	CDS	5100199	5100290	.	+	2	ID=cds-222493;Parent=PASSSERD07326.7;ae=true;de=true;minCov=195;pc=1
7	GeMoMa	CDS	5100566	5100676	.	+	0	ID=cds-222494;Parent=PASSSERD07326.7;ae=true;de=true;minCov=213;pc=1
7	GeMoMa	CDS	5101411	5101534	.	+	0	ID=cds-222495;Parent=PASSSERD07326.7;ae=true;de=true;minCov=132;pc=1
7	GeMoMa	CDS	5101781	5101890	.	+	2	ID=cds-222496;Parent=PASSSERD07326.7;ae=true;de=true;minCov=134;pc=1
7	GeMoMa	CDS	5102297	5102399	.	+	0	ID=cds-222497;Parent=PASSSERD07326.7;ae=true;de=true;minCov=163;pc=1
7	GeMoMa	CDS	5103317	5103381	.	+	2	ID=cds-222498;Parent=PASSSERD07326.7;ae=true;de=true;minCov=164;pc=1
7	GeMoMa	CDS	5103702	5103795	.	+	0	ID=cds-222499;Parent=PASSSERD07326.7;ae=true;de=true;minCov=198;pc=1
7	GeMoMa	CDS	5104192	5104311	.	+	2	ID=cds-222500;Parent=PASSSERD07326.7;ae=true;de=true;minCov=168;pc=1
7	GeMoMa	CDS	5105040	5105154	.	+	2	ID=cds-222501;Parent=PASSSERD07326.7;ae=true;de=true;minCov=187;pc=1
7	GeMoMa	CDS	5106075	5106214	.	+	1	ID=cds-222502;Parent=PASSSERD07326.7;ae=true;de=true;minCov=252;pc=1
7	GeMoMa	CDS	5112220	5112356	.	+	2	ID=cds-222503;Parent=PASSSERD07326.7;ae=true;de=true;minCov=216;pc=1
7	GeMoMa	CDS	5112810	5112890	.	+	0	ID=cds-222504;Parent=PASSSERD07326.7;ae=true;de=true;minCov=248;pc=1
7	GeMoMa	CDS	5113079	5113206	.	+	0	ID=cds-222505;Parent=PASSSERD07326.7;ae=true;de=true;minCov=239;pc=1
7	GeMoMa	CDS	5114192	5114306	.	+	1	ID=cds-222506;Parent=PASSSERD07326.7;ae=true;de=true;minCov=216;pc=1
7	GeMoMa	CDS	5115437	5115638	.	+	0	ID=cds-222507;Parent=PASSSERD07326.7;ae=true;de=true;minCov=176;pc=1
7	GeMoMa	CDS	5115763	5115872	.	+	2	ID=cds-222508;Parent=PASSSERD07326.7;ae=true;de=true;minCov=156;pc=1
7	GeMoMa	CDS	5115996	5116076	.	+	0	ID=cds-222509;Parent=PASSSERD07326.7;ae=true;de=true;minCov=201;pc=1
7	GeMoMa	CDS	5117136	5117259	.	+	0	ID=cds-222510;Parent=PASSSERD07326.7;ae=true;de=true;minCov=196;pc=1
7	GeMoMa	CDS	5117522	5117643	.	+	2	ID=cds-222511;Parent=PASSSERD07326.7;ae=true;de=true;minCov=193;pc=1
7	GeMoMa	CDS	5117927	5118038	.	+	0	ID=cds-222512;Parent=PASSSERD07326.7;ae=true;de=true;minCov=197;pc=1
7	GeMoMa	CDS	5118256	5118365	.	+	2	ID=cds-222513;Parent=PASSSERD07326.7;ae=true;de=true;minCov=195;pc=1
7	GeMoMa	CDS	5118468	5118598	.	+	0	ID=cds-222514;Parent=PASSSERD07326.7;ae=true;de=true;minCov=158;pc=1
7	GeMoMa	CDS	5119096	5119264	.	+	1	ID=cds-222515;Parent=PASSSERD07326.7;ae=true;de=true;minCov=168;pc=1
7	GeMoMa	CDS	5120447	5120617	.	+	0	ID=cds-222516;Parent=PASSSERD07326.7;ae=true;de=true;minCov=214;pc=1
7	GeMoMa	CDS	5123115	5123176	.	+	0	ID=cds-222517;Parent=PASSSERD07326.7;ae=true;de=true;minCov=332;pc=1
7	GeMoMa	CDS	5123729	5123786	.	+	1	ID=cds-222518;Parent=PASSSERD07326.7;ae=true;de=true;minCov=354;pc=1
7	GeMoMa	CDS	5124482	5124556	.	+	0	ID=cds-222519;Parent=PASSSERD07326.7;ae=true;de=true;minCov=253;pc=1
7	GeMoMa	CDS	5124823	5124997	.	+	0	ID=cds-222520;Parent=PASSSERD07326.7;ae=true;de=true;minCov=233;pc=1
7	GeMoMa	CDS	5126639	5126762	.	+	2	ID=cds-222521;Parent=PASSSERD07326.7;ae=true;de=true;minCov=296;pc=1
7	GeMoMa	CDS	5127088	5127340	.	+	1	ID=cds-222522;Parent=PASSSERD07326.7;ae=true;minCov=330;pc=1
7	AnnotationFinalizer_	five_prime_UTR	5068681	5068744	.	+	.	ID=five_prime_utr-27873;Parent=PASSSERD07326.7
7	AnnotationFinalizer_	three_prime_UTR	5127341	5129090	.	+	.	ID=three_prime_utr-22746;Parent=PASSSERD07326.7
7	GeMoMa	mRNA	5068681	5129090	7968	+	.	ID=PASSSERD07326.8;Parent=PASSSERD07326;aa=1542;avgCov=240.3411;bestScore=7968;ce=38;evidence=1;iAA=0.9987;lpm=1073;maxGap=0;maxScore=7979;minCov=4;minSplitReads=17;nps=0;oldID=montanus_rna-XM_039728683.1_R0;pAA=0.9987;prediction=0;raa=1542;rce=38;ref-gene=montanus_gene-DIP2A;start=M;stop=*;sumWeight=0.8;tae=1;tde=1;tie=1;tpc=1
7	GeMoMa	exon	5068681	5068820	.	+	.	ID=nbis-exon-243307;Parent=PASSSERD07326.8;de=true;minCov=4;pc=1
7	GeMoMa	exon	5075160	5075231	.	+	.	ID=nbis-exon-243308;Parent=PASSSERD07326.8;de=true;minCov=4;pc=1
7	GeMoMa	exon	5083154	5083273	.	+	.	ID=nbis-exon-243309;Parent=PASSSERD07326.8;de=true;minCov=4;pc=1
7	GeMoMa	exon	5089456	5089575	.	+	.	ID=nbis-exon-243310;Parent=PASSSERD07326.8;de=true;minCov=4;pc=1
7	GeMoMa	exon	5093834	5094079	.	+	.	ID=nbis-exon-243311;Parent=PASSSERD07326.8;de=true;minCov=4;pc=1
7	GeMoMa	exon	5097465	5097593	.	+	.	ID=nbis-exon-243312;Parent=PASSSERD07326.8;de=true;minCov=4;pc=1
7	GeMoMa	exon	5098142	5098261	.	+	.	ID=nbis-exon-243313;Parent=PASSSERD07326.8;de=true;minCov=4;pc=1
7	GeMoMa	exon	5099153	5099350	.	+	.	ID=nbis-exon-243314;Parent=PASSSERD07326.8;de=true;minCov=4;pc=1
7	GeMoMa	exon	5100199	5100290	.	+	.	ID=nbis-exon-243315;Parent=PASSSERD07326.8;de=true;minCov=4;pc=1
7	GeMoMa	exon	5100566	5100676	.	+	.	ID=nbis-exon-243316;Parent=PASSSERD07326.8;de=true;minCov=4;pc=1
7	GeMoMa	exon	5101411	5101534	.	+	.	ID=nbis-exon-243317;Parent=PASSSERD07326.8;de=true;minCov=4;pc=1
7	GeMoMa	exon	5101781	5101890	.	+	.	ID=nbis-exon-243318;Parent=PASSSERD07326.8;de=true;minCov=4;pc=1
7	GeMoMa	exon	5102297	5102399	.	+	.	ID=nbis-exon-243319;Parent=PASSSERD07326.8;de=true;minCov=4;pc=1
7	GeMoMa	exon	5103317	5103381	.	+	.	ID=nbis-exon-243320;Parent=PASSSERD07326.8;de=true;minCov=4;pc=1
7	GeMoMa	exon	5103702	5103795	.	+	.	ID=nbis-exon-243321;Parent=PASSSERD07326.8;de=true;minCov=4;pc=1
7	GeMoMa	exon	5104192	5104311	.	+	.	ID=nbis-exon-243322;Parent=PASSSERD07326.8;de=true;minCov=4;pc=1
7	GeMoMa	exon	5105040	5105154	.	+	.	ID=nbis-exon-243323;Parent=PASSSERD07326.8;de=true;minCov=4;pc=1
7	GeMoMa	exon	5106075	5106214	.	+	.	ID=nbis-exon-243324;Parent=PASSSERD07326.8;de=true;minCov=4;pc=1
7	GeMoMa	exon	5112220	5112356	.	+	.	ID=nbis-exon-243325;Parent=PASSSERD07326.8;de=true;minCov=4;pc=1
7	GeMoMa	exon	5112810	5112890	.	+	.	ID=nbis-exon-243326;Parent=PASSSERD07326.8;de=true;minCov=4;pc=1
7	GeMoMa	exon	5113079	5113206	.	+	.	ID=nbis-exon-243327;Parent=PASSSERD07326.8;de=true;minCov=4;pc=1
7	GeMoMa	exon	5114192	5114306	.	+	.	ID=nbis-exon-243328;Parent=PASSSERD07326.8;de=true;minCov=4;pc=1
7	GeMoMa	exon	5115437	5115638	.	+	.	ID=nbis-exon-243329;Parent=PASSSERD07326.8;de=true;minCov=4;pc=1
7	GeMoMa	exon	5115763	5115872	.	+	.	ID=nbis-exon-243330;Parent=PASSSERD07326.8;de=true;minCov=4;pc=1
7	GeMoMa	exon	5115996	5116076	.	+	.	ID=nbis-exon-243331;Parent=PASSSERD07326.8;de=true;minCov=4;pc=1
7	GeMoMa	exon	5117136	5117259	.	+	.	ID=nbis-exon-243332;Parent=PASSSERD07326.8;de=true;minCov=4;pc=1
7	GeMoMa	exon	5117522	5117643	.	+	.	ID=nbis-exon-243333;Parent=PASSSERD07326.8;de=true;minCov=4;pc=1
7	GeMoMa	exon	5117927	5118038	.	+	.	ID=nbis-exon-243334;Parent=PASSSERD07326.8;de=true;minCov=4;pc=1
7	GeMoMa	exon	5118256	5118365	.	+	.	ID=nbis-exon-243335;Parent=PASSSERD07326.8;de=true;minCov=4;pc=1
7	GeMoMa	exon	5118468	5118598	.	+	.	ID=nbis-exon-243336;Parent=PASSSERD07326.8;de=true;minCov=4;pc=1
7	GeMoMa	exon	5119096	5119264	.	+	.	ID=nbis-exon-243337;Parent=PASSSERD07326.8;de=true;minCov=4;pc=1
7	GeMoMa	exon	5120447	5120617	.	+	.	ID=nbis-exon-243338;Parent=PASSSERD07326.8;de=true;minCov=4;pc=1
7	GeMoMa	exon	5123115	5123176	.	+	.	ID=nbis-exon-243339;Parent=PASSSERD07326.8;de=true;minCov=4;pc=1
7	GeMoMa	exon	5123729	5123786	.	+	.	ID=nbis-exon-243340;Parent=PASSSERD07326.8;de=true;minCov=4;pc=1
7	GeMoMa	exon	5124482	5124556	.	+	.	ID=nbis-exon-243341;Parent=PASSSERD07326.8;de=true;minCov=4;pc=1
7	GeMoMa	exon	5124823	5124997	.	+	.	ID=nbis-exon-243342;Parent=PASSSERD07326.8;de=true;minCov=4;pc=1
7	GeMoMa	exon	5126639	5126762	.	+	.	ID=nbis-exon-243343;Parent=PASSSERD07326.8;de=true;minCov=4;pc=1
7	GeMoMa	exon	5127088	5129090	.	+	.	ID=nbis-exon-243344;Parent=PASSSERD07326.8;de=true;minCov=4;pc=1
7	GeMoMa	CDS	5068814	5068820	.	+	0	ID=cds-222523;Parent=PASSSERD07326.8;de=true;minCov=4;pc=1
7	GeMoMa	CDS	5075160	5075231	.	+	2	ID=cds-222524;Parent=PASSSERD07326.8;ae=true;de=true;minCov=44;pc=1
7	GeMoMa	CDS	5083154	5083273	.	+	2	ID=cds-222525;Parent=PASSSERD07326.8;ae=true;de=true;minCov=173;pc=1
7	GeMoMa	CDS	5089456	5089575	.	+	2	ID=cds-222526;Parent=PASSSERD07326.8;ae=true;de=true;minCov=198;pc=1
7	GeMoMa	CDS	5093834	5094079	.	+	2	ID=cds-222527;Parent=PASSSERD07326.8;ae=true;de=true;minCov=140;pc=1
7	GeMoMa	CDS	5097465	5097593	.	+	2	ID=cds-222528;Parent=PASSSERD07326.8;ae=true;de=true;minCov=130;pc=1
7	GeMoMa	CDS	5098142	5098261	.	+	2	ID=cds-222529;Parent=PASSSERD07326.8;ae=true;de=true;minCov=147;pc=1
7	GeMoMa	CDS	5099153	5099350	.	+	2	ID=cds-222530;Parent=PASSSERD07326.8;ae=true;de=true;minCov=164;pc=1
7	GeMoMa	CDS	5100199	5100290	.	+	2	ID=cds-222531;Parent=PASSSERD07326.8;ae=true;de=true;minCov=195;pc=1
7	GeMoMa	CDS	5100566	5100676	.	+	0	ID=cds-222532;Parent=PASSSERD07326.8;ae=true;de=true;minCov=213;pc=1
7	GeMoMa	CDS	5101411	5101534	.	+	0	ID=cds-222533;Parent=PASSSERD07326.8;ae=true;de=true;minCov=132;pc=1
7	GeMoMa	CDS	5101781	5101890	.	+	2	ID=cds-222534;Parent=PASSSERD07326.8;ae=true;de=true;minCov=134;pc=1
7	GeMoMa	CDS	5102297	5102399	.	+	0	ID=cds-222535;Parent=PASSSERD07326.8;ae=true;de=true;minCov=163;pc=1
7	GeMoMa	CDS	5103317	5103381	.	+	2	ID=cds-222536;Parent=PASSSERD07326.8;ae=true;de=true;minCov=164;pc=1
7	GeMoMa	CDS	5103702	5103795	.	+	0	ID=cds-222537;Parent=PASSSERD07326.8;ae=true;de=true;minCov=198;pc=1
7	GeMoMa	CDS	5104192	5104311	.	+	2	ID=cds-222538;Parent=PASSSERD07326.8;ae=true;de=true;minCov=168;pc=1
7	GeMoMa	CDS	5105040	5105154	.	+	2	ID=cds-222539;Parent=PASSSERD07326.8;ae=true;de=true;minCov=187;pc=1
7	GeMoMa	CDS	5106075	5106214	.	+	1	ID=cds-222540;Parent=PASSSERD07326.8;ae=true;de=true;minCov=252;pc=1
7	GeMoMa	CDS	5112220	5112356	.	+	2	ID=cds-222541;Parent=PASSSERD07326.8;ae=true;de=true;minCov=216;pc=1
7	GeMoMa	CDS	5112810	5112890	.	+	0	ID=cds-222542;Parent=PASSSERD07326.8;ae=true;de=true;minCov=248;pc=1
7	GeMoMa	CDS	5113079	5113206	.	+	0	ID=cds-222543;Parent=PASSSERD07326.8;ae=true;de=true;minCov=239;pc=1
7	GeMoMa	CDS	5114192	5114306	.	+	1	ID=cds-222544;Parent=PASSSERD07326.8;ae=true;de=true;minCov=216;pc=1
7	GeMoMa	CDS	5115437	5115638	.	+	0	ID=cds-222545;Parent=PASSSERD07326.8;ae=true;de=true;minCov=176;pc=1
7	GeMoMa	CDS	5115763	5115872	.	+	2	ID=cds-222546;Parent=PASSSERD07326.8;ae=true;de=true;minCov=156;pc=1
7	GeMoMa	CDS	5115996	5116076	.	+	0	ID=cds-222547;Parent=PASSSERD07326.8;ae=true;de=true;minCov=201;pc=1
7	GeMoMa	CDS	5117136	5117259	.	+	0	ID=cds-222548;Parent=PASSSERD07326.8;ae=true;de=true;minCov=196;pc=1
7	GeMoMa	CDS	5117522	5117643	.	+	2	ID=cds-222549;Parent=PASSSERD07326.8;ae=true;de=true;minCov=193;pc=1
7	GeMoMa	CDS	5117927	5118038	.	+	0	ID=cds-222550;Parent=PASSSERD07326.8;ae=true;de=true;minCov=197;pc=1
7	GeMoMa	CDS	5118256	5118365	.	+	2	ID=cds-222551;Parent=PASSSERD07326.8;ae=true;de=true;minCov=195;pc=1
7	GeMoMa	CDS	5118468	5118598	.	+	0	ID=cds-222552;Parent=PASSSERD07326.8;ae=true;de=true;minCov=158;pc=1
7	GeMoMa	CDS	5119096	5119264	.	+	1	ID=cds-222553;Parent=PASSSERD07326.8;ae=true;de=true;minCov=168;pc=1
7	GeMoMa	CDS	5120447	5120617	.	+	0	ID=cds-222554;Parent=PASSSERD07326.8;ae=true;de=true;minCov=214;pc=1
7	GeMoMa	CDS	5123115	5123176	.	+	0	ID=cds-222555;Parent=PASSSERD07326.8;ae=true;de=true;minCov=332;pc=1
7	GeMoMa	CDS	5123729	5123786	.	+	1	ID=cds-222556;Parent=PASSSERD07326.8;ae=true;de=true;minCov=354;pc=1
7	GeMoMa	CDS	5124482	5124556	.	+	0	ID=cds-222557;Parent=PASSSERD07326.8;ae=true;de=true;minCov=253;pc=1
7	GeMoMa	CDS	5124823	5124997	.	+	0	ID=cds-222558;Parent=PASSSERD07326.8;ae=true;de=true;minCov=233;pc=1
7	GeMoMa	CDS	5126639	5126762	.	+	2	ID=cds-222559;Parent=PASSSERD07326.8;ae=true;de=true;minCov=296;pc=1
7	GeMoMa	CDS	5127088	5127340	.	+	1	ID=cds-222560;Parent=PASSSERD07326.8;ae=true;minCov=330;pc=1
7	AnnotationFinalizer_	five_prime_UTR	5068681	5068813	.	+	.	ID=five_prime_utr-27874;Parent=PASSSERD07326.8
7	AnnotationFinalizer_	three_prime_UTR	5127341	5129090	.	+	.	ID=three_prime_utr-22747;Parent=PASSSERD07326.8
7	GeMoMa	mRNA	5068681	5129090	7695	+	.	ID=PASSSERD07326.9;Parent=PASSSERD07326;aa=1483;avgCov=239.5835;bestScore=7695;ce=37;evidence=1;iAA=1;lpm=1483;maxGap=0;maxScore=7695;minCov=4;minSplitReads=11;nps=0;oldID=passerold_transcript:ENSPDOT00000002563_R0;pAA=1;prediction=0;raa=1483;rce=37;ref-gene=passerold_gene:ENSPDOG00000001802;start=M;stop=*;sumWeight=0.8;tae=1;tde=1;tie=1;tpc=1
7	GeMoMa	exon	5068681	5068820	.	+	.	ID=nbis-exon-243345;Parent=PASSSERD07326.9;de=true;minCov=4;pc=1
7	GeMoMa	exon	5075160	5075231	.	+	.	ID=nbis-exon-243346;Parent=PASSSERD07326.9;de=true;minCov=4;pc=1
7	GeMoMa	exon	5083154	5083273	.	+	.	ID=nbis-exon-243347;Parent=PASSSERD07326.9;de=true;minCov=4;pc=1
7	GeMoMa	exon	5089456	5089575	.	+	.	ID=nbis-exon-243348;Parent=PASSSERD07326.9;de=true;minCov=4;pc=1
7	GeMoMa	exon	5097465	5097593	.	+	.	ID=nbis-exon-243349;Parent=PASSSERD07326.9;de=true;minCov=4;pc=1
7	GeMoMa	exon	5098142	5098261	.	+	.	ID=nbis-exon-243350;Parent=PASSSERD07326.9;de=true;minCov=4;pc=1
7	GeMoMa	exon	5099153	5099350	.	+	.	ID=nbis-exon-243351;Parent=PASSSERD07326.9;de=true;minCov=4;pc=1
7	GeMoMa	exon	5100199	5100290	.	+	.	ID=nbis-exon-243352;Parent=PASSSERD07326.9;de=true;minCov=4;pc=1
7	GeMoMa	exon	5100566	5100676	.	+	.	ID=nbis-exon-243353;Parent=PASSSERD07326.9;de=true;minCov=4;pc=1
7	GeMoMa	exon	5101411	5101534	.	+	.	ID=nbis-exon-243354;Parent=PASSSERD07326.9;de=true;minCov=4;pc=1
7	GeMoMa	exon	5101781	5101890	.	+	.	ID=nbis-exon-243355;Parent=PASSSERD07326.9;de=true;minCov=4;pc=1
7	GeMoMa	exon	5102297	5102399	.	+	.	ID=nbis-exon-243356;Parent=PASSSERD07326.9;de=true;minCov=4;pc=1
7	GeMoMa	exon	5103317	5103381	.	+	.	ID=nbis-exon-243357;Parent=PASSSERD07326.9;de=true;minCov=4;pc=1
7	GeMoMa	exon	5103702	5103795	.	+	.	ID=nbis-exon-243358;Parent=PASSSERD07326.9;de=true;minCov=4;pc=1
7	GeMoMa	exon	5104192	5104311	.	+	.	ID=nbis-exon-243359;Parent=PASSSERD07326.9;de=true;minCov=4;pc=1
7	GeMoMa	exon	5105040	5105154	.	+	.	ID=nbis-exon-243360;Parent=PASSSERD07326.9;de=true;minCov=4;pc=1
7	GeMoMa	exon	5106075	5106214	.	+	.	ID=nbis-exon-243361;Parent=PASSSERD07326.9;de=true;minCov=4;pc=1
7	GeMoMa	exon	5112220	5112356	.	+	.	ID=nbis-exon-243362;Parent=PASSSERD07326.9;de=true;minCov=4;pc=1
7	GeMoMa	exon	5112810	5112890	.	+	.	ID=nbis-exon-243363;Parent=PASSSERD07326.9;de=true;minCov=4;pc=1
7	GeMoMa	exon	5113079	5113206	.	+	.	ID=nbis-exon-243364;Parent=PASSSERD07326.9;de=true;minCov=4;pc=1
7	GeMoMa	exon	5114192	5114306	.	+	.	ID=nbis-exon-243365;Parent=PASSSERD07326.9;de=true;minCov=4;pc=1
7	GeMoMa	exon	5115437	5115638	.	+	.	ID=nbis-exon-243366;Parent=PASSSERD07326.9;de=true;minCov=4;pc=1
7	GeMoMa	exon	5115763	5115872	.	+	.	ID=nbis-exon-243367;Parent=PASSSERD07326.9;de=true;minCov=4;pc=1
7	GeMoMa	exon	5115996	5116076	.	+	.	ID=nbis-exon-243368;Parent=PASSSERD07326.9;de=true;minCov=4;pc=1
7	GeMoMa	exon	5117136	5117259	.	+	.	ID=nbis-exon-243369;Parent=PASSSERD07326.9;de=true;minCov=4;pc=1
7	GeMoMa	exon	5117522	5117643	.	+	.	ID=nbis-exon-243370;Parent=PASSSERD07326.9;de=true;minCov=4;pc=1
7	GeMoMa	exon	5117927	5118038	.	+	.	ID=nbis-exon-243371;Parent=PASSSERD07326.9;de=true;minCov=4;pc=1
7	GeMoMa	exon	5118256	5118365	.	+	.	ID=nbis-exon-243372;Parent=PASSSERD07326.9;de=true;minCov=4;pc=1
7	GeMoMa	exon	5118468	5118598	.	+	.	ID=nbis-exon-243373;Parent=PASSSERD07326.9;de=true;minCov=4;pc=1
7	GeMoMa	exon	5119096	5119264	.	+	.	ID=nbis-exon-243374;Parent=PASSSERD07326.9;de=true;minCov=4;pc=1
7	GeMoMa	exon	5120447	5120617	.	+	.	ID=nbis-exon-243375;Parent=PASSSERD07326.9;de=true;minCov=4;pc=1
7	GeMoMa	exon	5123115	5123176	.	+	.	ID=nbis-exon-243376;Parent=PASSSERD07326.9;de=true;minCov=4;pc=1
7	GeMoMa	exon	5123729	5123786	.	+	.	ID=nbis-exon-243377;Parent=PASSSERD07326.9;de=true;minCov=4;pc=1
7	GeMoMa	exon	5124482	5124556	.	+	.	ID=nbis-exon-243378;Parent=PASSSERD07326.9;de=true;minCov=4;pc=1
7	GeMoMa	exon	5124823	5124997	.	+	.	ID=nbis-exon-243379;Parent=PASSSERD07326.9;de=true;minCov=4;pc=1
7	GeMoMa	exon	5126639	5126762	.	+	.	ID=nbis-exon-243380;Parent=PASSSERD07326.9;de=true;minCov=4;pc=1
7	GeMoMa	exon	5127088	5129090	.	+	.	ID=nbis-exon-243381;Parent=PASSSERD07326.9;de=true;minCov=4;pc=1
7	GeMoMa	CDS	5068745	5068820	.	+	0	ID=cds-222561;Parent=PASSSERD07326.9;de=true;minCov=4;pc=1
7	GeMoMa	CDS	5075160	5075231	.	+	2	ID=cds-222562;Parent=PASSSERD07326.9;ae=true;de=true;minCov=44;pc=1
7	GeMoMa	CDS	5083154	5083273	.	+	2	ID=cds-222563;Parent=PASSSERD07326.9;ae=true;de=true;minCov=173;pc=1
7	GeMoMa	CDS	5089456	5089575	.	+	2	ID=cds-222564;Parent=PASSSERD07326.9;ae=true;de=true;minCov=198;pc=1
7	GeMoMa	CDS	5097465	5097593	.	+	2	ID=cds-222565;Parent=PASSSERD07326.9;ae=true;de=true;minCov=130;pc=1
7	GeMoMa	CDS	5098142	5098261	.	+	2	ID=cds-222566;Parent=PASSSERD07326.9;ae=true;de=true;minCov=147;pc=1
7	GeMoMa	CDS	5099153	5099350	.	+	2	ID=cds-222567;Parent=PASSSERD07326.9;ae=true;de=true;minCov=164;pc=1
7	GeMoMa	CDS	5100199	5100290	.	+	2	ID=cds-222568;Parent=PASSSERD07326.9;ae=true;de=true;minCov=195;pc=1
7	GeMoMa	CDS	5100566	5100676	.	+	0	ID=cds-222569;Parent=PASSSERD07326.9;ae=true;de=true;minCov=213;pc=1
7	GeMoMa	CDS	5101411	5101534	.	+	0	ID=cds-222570;Parent=PASSSERD07326.9;ae=true;de=true;minCov=132;pc=1
7	GeMoMa	CDS	5101781	5101890	.	+	2	ID=cds-222571;Parent=PASSSERD07326.9;ae=true;de=true;minCov=134;pc=1
7	GeMoMa	CDS	5102297	5102399	.	+	0	ID=cds-222572;Parent=PASSSERD07326.9;ae=true;de=true;minCov=163;pc=1
7	GeMoMa	CDS	5103317	5103381	.	+	2	ID=cds-222573;Parent=PASSSERD07326.9;ae=true;de=true;minCov=164;pc=1
7	GeMoMa	CDS	5103702	5103795	.	+	0	ID=cds-222574;Parent=PASSSERD07326.9;ae=true;de=true;minCov=198;pc=1
7	GeMoMa	CDS	5104192	5104311	.	+	2	ID=cds-222575;Parent=PASSSERD07326.9;ae=true;de=true;minCov=168;pc=1
7	GeMoMa	CDS	5105040	5105154	.	+	2	ID=cds-222576;Parent=PASSSERD07326.9;ae=true;de=true;minCov=187;pc=1
7	GeMoMa	CDS	5106075	5106214	.	+	1	ID=cds-222577;Parent=PASSSERD07326.9;ae=true;de=true;minCov=252;pc=1
7	GeMoMa	CDS	5112220	5112356	.	+	2	ID=cds-222578;Parent=PASSSERD07326.9;ae=true;de=true;minCov=216;pc=1
7	GeMoMa	CDS	5112810	5112890	.	+	0	ID=cds-222579;Parent=PASSSERD07326.9;ae=true;de=true;minCov=248;pc=1
7	GeMoMa	CDS	5113079	5113206	.	+	0	ID=cds-222580;Parent=PASSSERD07326.9;ae=true;de=true;minCov=239;pc=1
7	GeMoMa	CDS	5114192	5114306	.	+	1	ID=cds-222581;Parent=PASSSERD07326.9;ae=true;de=true;minCov=216;pc=1
7	GeMoMa	CDS	5115437	5115638	.	+	0	ID=cds-222582;Parent=PASSSERD07326.9;ae=true;de=true;minCov=176;pc=1
7	GeMoMa	CDS	5115763	5115872	.	+	2	ID=cds-222583;Parent=PASSSERD07326.9;ae=true;de=true;minCov=156;pc=1
7	GeMoMa	CDS	5115996	5116076	.	+	0	ID=cds-222584;Parent=PASSSERD07326.9;ae=true;de=true;minCov=201;pc=1
7	GeMoMa	CDS	5117136	5117259	.	+	0	ID=cds-222585;Parent=PASSSERD07326.9;ae=true;de=true;minCov=196;pc=1
7	GeMoMa	CDS	5117522	5117643	.	+	2	ID=cds-222586;Parent=PASSSERD07326.9;ae=true;de=true;minCov=193;pc=1
7	GeMoMa	CDS	5117927	5118038	.	+	0	ID=cds-222587;Parent=PASSSERD07326.9;ae=true;de=true;minCov=197;pc=1
7	GeMoMa	CDS	5118256	5118365	.	+	2	ID=cds-222588;Parent=PASSSERD07326.9;ae=true;de=true;minCov=195;pc=1
7	GeMoMa	CDS	5118468	5118598	.	+	0	ID=cds-222589;Parent=PASSSERD07326.9;ae=true;de=true;minCov=158;pc=1
7	GeMoMa	CDS	5119096	5119264	.	+	1	ID=cds-222590;Parent=PASSSERD07326.9;ae=true;de=true;minCov=168;pc=1
7	GeMoMa	CDS	5120447	5120617	.	+	0	ID=cds-222591;Parent=PASSSERD07326.9;ae=true;de=true;minCov=214;pc=1
7	GeMoMa	CDS	5123115	5123176	.	+	0	ID=cds-222592;Parent=PASSSERD07326.9;ae=true;de=true;minCov=332;pc=1
7	GeMoMa	CDS	5123729	5123786	.	+	1	ID=cds-222593;Parent=PASSSERD07326.9;ae=true;de=true;minCov=354;pc=1
7	GeMoMa	CDS	5124482	5124556	.	+	0	ID=cds-222594;Parent=PASSSERD07326.9;ae=true;de=true;minCov=253;pc=1
7	GeMoMa	CDS	5124823	5124997	.	+	0	ID=cds-222595;Parent=PASSSERD07326.9;ae=true;de=true;minCov=233;pc=1
7	GeMoMa	CDS	5126639	5126762	.	+	2	ID=cds-222596;Parent=PASSSERD07326.9;ae=true;de=true;minCov=296;pc=1
7	GeMoMa	CDS	5127088	5127340	.	+	1	ID=cds-222597;Parent=PASSSERD07326.9;ae=true;minCov=330;pc=1
7	AnnotationFinalizer_	five_prime_UTR	5068681	5068744	.	+	.	ID=five_prime_utr-27875;Parent=PASSSERD07326.9
7	AnnotationFinalizer_	three_prime_UTR	5127341	5129090	.	+	.	ID=three_prime_utr-22748;Parent=PASSSERD07326.9
7	GAF	gene	5075159	5148901	.	+	.	ID=PASSSERD07327;combinedEvidence=3;complete=2;maxEvidence=2;maxTie=1.0;transcripts=2
7	GeMoMa	mRNA	5075159	5148901	3182	+	.	ID=PASSSERD07327.1;Parent=PASSSERD07327;aa=671;alternative="pyrgi_gene-LSS";avgCov=362.7829;bestScore=3182;ce=21;evidence=2;iAA=0.8259;lpm=387;maxGap=42;maxScore=4101;minCov=2;minSplitReads=0;nps=0;oldID=onychos_rna-XM_041397086.1_R0;pAA=0.8549;prediction=0;raa=758;rce=22;ref-gene=onychos_gene-LSS;start=M;stop=*;sumWeight=2.0;tae=0.85;tde=0.85;tie=0.85;tpc=1
7	GeMoMa	exon	5075159	5075231	.	+	.	ID=nbis-exon-243382;Parent=PASSSERD07327.1;de=false;minCov=28;pc=1
7	GeMoMa	exon	5083154	5083273	.	+	.	ID=nbis-exon-243383;Parent=PASSSERD07327.1;de=false;minCov=28;pc=1
7	GeMoMa	exon	5089456	5089575	.	+	.	ID=nbis-exon-243384;Parent=PASSSERD07327.1;de=false;minCov=28;pc=1
7	GeMoMa	exon	5093834	5094079	.	+	.	ID=nbis-exon-243385;Parent=PASSSERD07327.1;de=false;minCov=28;pc=1
7	GeMoMa	exon	5097465	5097593	.	+	.	ID=nbis-exon-243386;Parent=PASSSERD07327.1;de=false;minCov=28;pc=1
7	GeMoMa	exon	5098142	5098261	.	+	.	ID=nbis-exon-243387;Parent=PASSSERD07327.1;de=false;minCov=28;pc=1
7	GeMoMa	exon	5099153	5099350	.	+	.	ID=nbis-exon-243388;Parent=PASSSERD07327.1;de=false;minCov=28;pc=1
7	GeMoMa	exon	5100199	5100290	.	+	.	ID=nbis-exon-243389;Parent=PASSSERD07327.1;de=false;minCov=28;pc=1
7	GeMoMa	exon	5100566	5100676	.	+	.	ID=nbis-exon-243390;Parent=PASSSERD07327.1;de=false;minCov=28;pc=1
7	GeMoMa	exon	5101411	5101534	.	+	.	ID=nbis-exon-243391;Parent=PASSSERD07327.1;de=false;minCov=28;pc=1
7	GeMoMa	exon	5101781	5101890	.	+	.	ID=nbis-exon-243392;Parent=PASSSERD07327.1;de=false;minCov=28;pc=1
7	GeMoMa	exon	5102297	5102399	.	+	.	ID=nbis-exon-243393;Parent=PASSSERD07327.1;de=false;minCov=28;pc=1
7	GeMoMa	exon	5103317	5103381	.	+	.	ID=nbis-exon-243394;Parent=PASSSERD07327.1;de=false;minCov=28;pc=1
7	GeMoMa	exon	5103702	5103795	.	+	.	ID=nbis-exon-243395;Parent=PASSSERD07327.1;de=false;minCov=28;pc=1
7	GeMoMa	exon	5104192	5104311	.	+	.	ID=nbis-exon-243396;Parent=PASSSERD07327.1;de=false;minCov=28;pc=1
7	GeMoMa	exon	5105040	5105154	.	+	.	ID=nbis-exon-243397;Parent=PASSSERD07327.1;de=false;minCov=28;pc=1
7	GeMoMa	exon	5106075	5106214	.	+	.	ID=nbis-exon-243398;Parent=PASSSERD07327.1;de=false;minCov=28;pc=1
7	GeMoMa	exon	5111015	5111062	.	+	.	ID=nbis-exon-243399;Parent=PASSSERD07327.1;de=false;minCov=28;pc=1
7	GeMoMa	exon	5114830	5114891	.	+	.	ID=nbis-exon-243400;Parent=PASSSERD07327.1;de=false;minCov=28;pc=1
7	GeMoMa	exon	5130412	5130509	.	+	.	ID=nbis-exon-243401;Parent=PASSSERD07327.1;de=false;minCov=28;pc=1
7	GeMoMa	exon	5140798	5140919	.	+	.	ID=nbis-exon-243402;Parent=PASSSERD07327.1;de=false;minCov=28;pc=1
7	GeMoMa	exon	5141232	5141328	.	+	.	ID=nbis-exon-243403;Parent=PASSSERD07327.1;de=false;minCov=28;pc=1
7	GeMoMa	exon	5142088	5142223	.	+	.	ID=nbis-exon-243404;Parent=PASSSERD07327.1;de=false;minCov=28;pc=1
7	GeMoMa	exon	5142426	5142534	.	+	.	ID=nbis-exon-243405;Parent=PASSSERD07327.1;de=false;minCov=28;pc=1
7	GeMoMa	exon	5142829	5142947	.	+	.	ID=nbis-exon-243406;Parent=PASSSERD07327.1;de=false;minCov=28;pc=1
7	GeMoMa	exon	5143345	5143442	.	+	.	ID=nbis-exon-243407;Parent=PASSSERD07327.1;de=false;minCov=28;pc=1
7	GeMoMa	exon	5143551	5143578	.	+	.	ID=nbis-exon-243408;Parent=PASSSERD07327.1;de=false;minCov=28;pc=1
7	GeMoMa	exon	5144144	5144200	.	+	.	ID=nbis-exon-243409;Parent=PASSSERD07327.1;de=false;minCov=28;pc=1
7	GeMoMa	exon	5144381	5144452	.	+	.	ID=nbis-exon-243410;Parent=PASSSERD07327.1;de=false;minCov=28;pc=1
7	GeMoMa	exon	5145146	5145196	.	+	.	ID=nbis-exon-243411;Parent=PASSSERD07327.1;de=false;minCov=28;pc=1
7	GeMoMa	exon	5145352	5145501	.	+	.	ID=nbis-exon-243412;Parent=PASSSERD07327.1;de=false;minCov=28;pc=1
7	GeMoMa	exon	5145823	5145919	.	+	.	ID=nbis-exon-243413;Parent=PASSSERD07327.1;de=false;minCov=28;pc=1
7	GeMoMa	exon	5146101	5146206	.	+	.	ID=nbis-exon-243414;Parent=PASSSERD07327.1;de=false;minCov=28;pc=1
7	GeMoMa	exon	5146432	5146497	.	+	.	ID=nbis-exon-243415;Parent=PASSSERD07327.1;de=false;minCov=28;pc=1
7	GeMoMa	exon	5146893	5146973	.	+	.	ID=nbis-exon-243416;Parent=PASSSERD07327.1;de=false;minCov=28;pc=1
7	GeMoMa	exon	5147262	5147432	.	+	.	ID=nbis-exon-243417;Parent=PASSSERD07327.1;de=false;minCov=28;pc=1
7	GeMoMa	exon	5147733	5147811	.	+	.	ID=nbis-exon-243418;Parent=PASSSERD07327.1;de=false;minCov=28;pc=1
7	GeMoMa	exon	5147898	5148901	.	+	.	ID=nbis-exon-243419;Parent=PASSSERD07327.1;de=false;minCov=28;pc=1
7	GeMoMa	CDS	5111041	5111062	.	+	0	ID=cds-222618;Parent=PASSSERD07327.1;de=false;minCov=28;pc=1
7	GeMoMa	CDS	5114830	5114891	.	+	2	ID=cds-222619;Parent=PASSSERD07327.1;ae=false;de=false;minCov=12;pc=1
7	GeMoMa	CDS	5130412	5130509	.	+	0	ID=cds-222620;Parent=PASSSERD07327.1;ae=false;de=false;minCov=2;pc=1
7	GeMoMa	CDS	5140798	5140919	.	+	1	ID=cds-222621;Parent=PASSSERD07327.1;ae=false;de=true;minCov=42;pc=1
7	GeMoMa	CDS	5141232	5141328	.	+	2	ID=cds-222622;Parent=PASSSERD07327.1;ae=true;de=true;minCov=274;pc=1
7	GeMoMa	CDS	5142088	5142223	.	+	1	ID=cds-222623;Parent=PASSSERD07327.1;ae=true;de=true;minCov=294;pc=1
7	GeMoMa	CDS	5142426	5142534	.	+	0	ID=cds-222624;Parent=PASSSERD07327.1;ae=true;de=true;minCov=237;pc=1
7	GeMoMa	CDS	5142829	5142947	.	+	2	ID=cds-222625;Parent=PASSSERD07327.1;ae=true;de=true;minCov=257;pc=1
7	GeMoMa	CDS	5143345	5143442	.	+	0	ID=cds-222626;Parent=PASSSERD07327.1;ae=true;de=true;minCov=410;pc=1
7	GeMoMa	CDS	5143551	5143578	.	+	1	ID=cds-222627;Parent=PASSSERD07327.1;ae=true;de=true;minCov=342;pc=1
7	GeMoMa	CDS	5144144	5144200	.	+	0	ID=cds-222628;Parent=PASSSERD07327.1;ae=true;de=true;minCov=385;pc=1
7	GeMoMa	CDS	5144381	5144452	.	+	0	ID=cds-222629;Parent=PASSSERD07327.1;ae=true;de=true;minCov=574;pc=1
7	GeMoMa	CDS	5145146	5145196	.	+	0	ID=cds-222630;Parent=PASSSERD07327.1;ae=true;de=true;minCov=545;pc=1
7	GeMoMa	CDS	5145352	5145501	.	+	0	ID=cds-222631;Parent=PASSSERD07327.1;ae=true;de=true;minCov=318;pc=1
7	GeMoMa	CDS	5145823	5145919	.	+	0	ID=cds-222632;Parent=PASSSERD07327.1;ae=true;de=true;minCov=521;pc=1
7	GeMoMa	CDS	5146101	5146206	.	+	2	ID=cds-222633;Parent=PASSSERD07327.1;ae=true;de=true;minCov=567;pc=1
7	GeMoMa	CDS	5146432	5146497	.	+	1	ID=cds-222634;Parent=PASSSERD07327.1;ae=true;de=true;minCov=349;pc=1
7	GeMoMa	CDS	5146893	5146973	.	+	1	ID=cds-222635;Parent=PASSSERD07327.1;ae=true;de=true;minCov=297;pc=1
7	GeMoMa	CDS	5147262	5147432	.	+	1	ID=cds-222636;Parent=PASSSERD07327.1;ae=true;de=true;minCov=372;pc=1
7	GeMoMa	CDS	5147733	5147811	.	+	1	ID=cds-222637;Parent=PASSSERD07327.1;ae=true;de=true;minCov=329;pc=1
7	GeMoMa	CDS	5147898	5148089	.	+	0	ID=cds-222638;Parent=PASSSERD07327.1;ae=true;minCov=129;pc=1
7	AnnotationFinalizer_	five_prime_UTR	5075159	5075231	.	+	.	ID=five_prime_utr-27877;Parent=PASSSERD07327.1
7	AnnotationFinalizer_	five_prime_UTR	5083154	5083273	.	+	.	ID=five_prime_utr-27878;Parent=PASSSERD07327.1
7	AnnotationFinalizer_	five_prime_UTR	5089456	5089575	.	+	.	ID=five_prime_utr-27879;Parent=PASSSERD07327.1
7	AnnotationFinalizer_	five_prime_UTR	5093834	5094079	.	+	.	ID=five_prime_utr-27880;Parent=PASSSERD07327.1
7	AnnotationFinalizer_	five_prime_UTR	5097465	5097593	.	+	.	ID=five_prime_utr-27881;Parent=PASSSERD07327.1
7	AnnotationFinalizer_	five_prime_UTR	5098142	5098261	.	+	.	ID=five_prime_utr-27882;Parent=PASSSERD07327.1
7	AnnotationFinalizer_	five_prime_UTR	5099153	5099350	.	+	.	ID=five_prime_utr-27883;Parent=PASSSERD07327.1
7	AnnotationFinalizer_	five_prime_UTR	5100199	5100290	.	+	.	ID=five_prime_utr-27884;Parent=PASSSERD07327.1
7	AnnotationFinalizer_	five_prime_UTR	5100566	5100676	.	+	.	ID=five_prime_utr-27885;Parent=PASSSERD07327.1
7	AnnotationFinalizer_	five_prime_UTR	5101411	5101534	.	+	.	ID=five_prime_utr-27886;Parent=PASSSERD07327.1
7	AnnotationFinalizer_	five_prime_UTR	5101781	5101890	.	+	.	ID=five_prime_utr-27887;Parent=PASSSERD07327.1
7	AnnotationFinalizer_	five_prime_UTR	5102297	5102399	.	+	.	ID=five_prime_utr-27888;Parent=PASSSERD07327.1
7	AnnotationFinalizer_	five_prime_UTR	5103317	5103381	.	+	.	ID=five_prime_utr-27889;Parent=PASSSERD07327.1
7	AnnotationFinalizer_	five_prime_UTR	5103702	5103795	.	+	.	ID=five_prime_utr-27890;Parent=PASSSERD07327.1
7	AnnotationFinalizer_	five_prime_UTR	5104192	5104311	.	+	.	ID=five_prime_utr-27891;Parent=PASSSERD07327.1
7	AnnotationFinalizer_	five_prime_UTR	5105040	5105154	.	+	.	ID=five_prime_utr-27892;Parent=PASSSERD07327.1
7	AnnotationFinalizer_	five_prime_UTR	5106075	5106214	.	+	.	ID=five_prime_utr-27893;Parent=PASSSERD07327.1
7	AnnotationFinalizer_	five_prime_UTR	5111015	5111040	.	+	.	ID=five_prime_utr-27894;Parent=PASSSERD07327.1
7	AnnotationFinalizer_	three_prime_UTR	5148090	5148901	.	+	.	ID=three_prime_utr-22749;Parent=PASSSERD07327.1
7	GeMoMa	mRNA	5140795	5148901	2967	+	.	ID=PASSSERD07327.2;Parent=PASSSERD07327;aa=546;avgCov=419.6361;bestScore=2967;ce=17;evidence=1;iAA=1;lpm=546;maxGap=0;maxScore=2967;minCov=129;minSplitReads=248;nps=0;oldID=passerold_transcript:ENSPDOT00000003516_R0;pAA=1;prediction=0;raa=546;rce=17;ref-gene=passerold_gene:ENSPDOG00000001981;start=M;stop=*;sumWeight=0.8;tae=1;tde=1;tie=1;tpc=1
7	GeMoMa	exon	5140795	5140919	.	+	.	ID=nbis-exon-243420;Parent=PASSSERD07327.2;de=true;minCov=316;pc=1
7	GeMoMa	exon	5141232	5141328	.	+	.	ID=nbis-exon-243421;Parent=PASSSERD07327.2;de=true;minCov=316;pc=1
7	GeMoMa	exon	5142088	5142223	.	+	.	ID=nbis-exon-243422;Parent=PASSSERD07327.2;de=true;minCov=316;pc=1
7	GeMoMa	exon	5142426	5142534	.	+	.	ID=nbis-exon-243423;Parent=PASSSERD07327.2;de=true;minCov=316;pc=1
7	GeMoMa	exon	5142829	5142947	.	+	.	ID=nbis-exon-243424;Parent=PASSSERD07327.2;de=true;minCov=316;pc=1
7	GeMoMa	exon	5143345	5143442	.	+	.	ID=nbis-exon-243425;Parent=PASSSERD07327.2;de=true;minCov=316;pc=1
7	GeMoMa	exon	5143551	5143578	.	+	.	ID=nbis-exon-243426;Parent=PASSSERD07327.2;de=true;minCov=316;pc=1
7	GeMoMa	exon	5144144	5144200	.	+	.	ID=nbis-exon-243427;Parent=PASSSERD07327.2;de=true;minCov=316;pc=1
7	GeMoMa	exon	5144381	5144452	.	+	.	ID=nbis-exon-243428;Parent=PASSSERD07327.2;de=true;minCov=316;pc=1
7	GeMoMa	exon	5145146	5145196	.	+	.	ID=nbis-exon-243429;Parent=PASSSERD07327.2;de=true;minCov=316;pc=1
7	GeMoMa	exon	5145352	5145501	.	+	.	ID=nbis-exon-243430;Parent=PASSSERD07327.2;de=true;minCov=316;pc=1
7	GeMoMa	exon	5145823	5145919	.	+	.	ID=nbis-exon-243431;Parent=PASSSERD07327.2;de=true;minCov=316;pc=1
7	GeMoMa	exon	5146101	5146206	.	+	.	ID=nbis-exon-243432;Parent=PASSSERD07327.2;de=true;minCov=316;pc=1
7	GeMoMa	exon	5146432	5146497	.	+	.	ID=nbis-exon-243433;Parent=PASSSERD07327.2;de=true;minCov=316;pc=1
7	GeMoMa	exon	5146893	5146973	.	+	.	ID=nbis-exon-243434;Parent=PASSSERD07327.2;de=true;minCov=316;pc=1
7	GeMoMa	exon	5147262	5147432	.	+	.	ID=nbis-exon-243435;Parent=PASSSERD07327.2;de=true;minCov=316;pc=1
7	GeMoMa	exon	5147733	5147811	.	+	.	ID=nbis-exon-243436;Parent=PASSSERD07327.2;de=true;minCov=316;pc=1
7	GeMoMa	exon	5147898	5148901	.	+	.	ID=nbis-exon-243437;Parent=PASSSERD07327.2;de=true;minCov=316;pc=1
7	GeMoMa	CDS	5141303	5141328	.	+	0	ID=cds-222639;Parent=PASSSERD07327.2;de=true;minCov=316;pc=1
7	GeMoMa	CDS	5142088	5142223	.	+	1	ID=cds-222640;Parent=PASSSERD07327.2;ae=true;de=true;minCov=294;pc=1
7	GeMoMa	CDS	5142426	5142534	.	+	0	ID=cds-222641;Parent=PASSSERD07327.2;ae=true;de=true;minCov=237;pc=1
7	GeMoMa	CDS	5142829	5142947	.	+	2	ID=cds-222642;Parent=PASSSERD07327.2;ae=true;de=true;minCov=257;pc=1
7	GeMoMa	CDS	5143345	5143442	.	+	0	ID=cds-222643;Parent=PASSSERD07327.2;ae=true;de=true;minCov=410;pc=1
7	GeMoMa	CDS	5143551	5143578	.	+	1	ID=cds-222644;Parent=PASSSERD07327.2;ae=true;de=true;minCov=342;pc=1
7	GeMoMa	CDS	5144144	5144200	.	+	0	ID=cds-222645;Parent=PASSSERD07327.2;ae=true;de=true;minCov=385;pc=1
7	GeMoMa	CDS	5144381	5144452	.	+	0	ID=cds-222646;Parent=PASSSERD07327.2;ae=true;de=true;minCov=574;pc=1
7	GeMoMa	CDS	5145146	5145196	.	+	0	ID=cds-222647;Parent=PASSSERD07327.2;ae=true;de=true;minCov=545;pc=1
7	GeMoMa	CDS	5145352	5145501	.	+	0	ID=cds-222648;Parent=PASSSERD07327.2;ae=true;de=true;minCov=318;pc=1
7	GeMoMa	CDS	5145823	5145919	.	+	0	ID=cds-222649;Parent=PASSSERD07327.2;ae=true;de=true;minCov=521;pc=1
7	GeMoMa	CDS	5146101	5146206	.	+	2	ID=cds-222650;Parent=PASSSERD07327.2;ae=true;de=true;minCov=567;pc=1
7	GeMoMa	CDS	5146432	5146497	.	+	1	ID=cds-222651;Parent=PASSSERD07327.2;ae=true;de=true;minCov=349;pc=1
7	GeMoMa	CDS	5146893	5146973	.	+	1	ID=cds-222652;Parent=PASSSERD07327.2;ae=true;de=true;minCov=297;pc=1
7	GeMoMa	CDS	5147262	5147432	.	+	1	ID=cds-222653;Parent=PASSSERD07327.2;ae=true;de=true;minCov=372;pc=1
7	GeMoMa	CDS	5147733	5147811	.	+	1	ID=cds-222654;Parent=PASSSERD07327.2;ae=true;de=true;minCov=329;pc=1
7	GeMoMa	CDS	5147898	5148089	.	+	0	ID=cds-222655;Parent=PASSSERD07327.2;ae=true;minCov=129;pc=1
7	AnnotationFinalizer_	five_prime_UTR	5140795	5140919	.	+	.	ID=five_prime_utr-27895;Parent=PASSSERD07327.2
7	AnnotationFinalizer_	five_prime_UTR	5141232	5141302	.	+	.	ID=five_prime_utr-27896;Parent=PASSSERD07327.2
7	AnnotationFinalizer_	three_prime_UTR	5148090	5148901	.	+	.	ID=three_prime_utr-22750;Parent=PASSSERD07327.2
7	GAF	gene	5133989	5136477	.	-	.	ID=PASSSERD07328;combinedEvidence=4;complete=1;maxEvidence=4;maxTie=1.0;transcripts=1
7	GeMoMa	mRNA	5133989	5136477	481	-	.	ID=PASSSERD07328.1;Parent=PASSSERD07328;aa=93;alternative="montanus_gene-LOC120501884,montanus_gene-LOC120501885,montanus_gene-LOC120511624,montanus_gene-S100A1,montanus_gene-S100Z,onychos_gene-LOC121335191,onychos_gene-LOC121335636,onychos_gene-S100A1,onychos_gene-S100B,onychos_gene-S100Z,passerold_gene:ENSPDOG00000001855,passerold_gene:ENSPDOG00000006820,passerold_gene:ENSPDOG00000006849,passerold_gene:ENSPDOG00000006855,passerold_gene:ENSPDOG00000012156,pyrgi_gene-LOC121348483,pyrgi_gene-LOC121353511,pyrgi_gene-LOC121353512,pyrgi_gene-S100A1,pyrgi_gene-S100B,pyrgi_gene-S100Z";avgCov=147.8172;bestScore=481;ce=2;evidence=4;iAA=1;lpm=93;maxGap=0;maxScore=481;minCov=93;minSplitReads=128;nps=0;oldID=montanus_rna-XM_039728803.1_R0;pAA=1;prediction=0;raa=93;rce=2;ref-gene=montanus_gene-S100B;start=M;stop=*;sumWeight=3.6;tae=1;tde=1;tie=1;tpc=1
7	GeMoMa	exon	5133989	5134927	.	-	.	ID=nbis-exon-243438;Parent=PASSSERD07328.1;de=true;minCov=93;pc=1
7	GeMoMa	exon	5135377	5135529	.	-	.	ID=nbis-exon-243439;Parent=PASSSERD07328.1;de=true;minCov=93;pc=1
7	GeMoMa	exon	5136434	5136477	.	-	.	ID=nbis-exon-243440;Parent=PASSSERD07328.1;de=true;minCov=93;pc=1
7	GeMoMa	CDS	5134787	5134927	.	-	0	ID=cds-222657;Parent=PASSSERD07328.1;ae=true;minCov=125;pc=1
7	GeMoMa	CDS	5135377	5135514	.	-	0	ID=cds-222656;Parent=PASSSERD07328.1;de=true;minCov=93;pc=1
7	AnnotationFinalizer_	five_prime_UTR	5135515	5135529	.	-	.	ID=five_prime_utr-27898;Parent=PASSSERD07328.1
7	AnnotationFinalizer_	five_prime_UTR	5136434	5136477	.	-	.	ID=five_prime_utr-27897;Parent=PASSSERD07328.1
7	AnnotationFinalizer_	three_prime_UTR	5133989	5134786	.	-	.	ID=three_prime_utr-22751;Parent=PASSSERD07328.1
7	GAF	gene	5222580	5235395	.	+	.	ID=PASSSERD07329;combinedEvidence=4;complete=1;maxEvidence=4;maxTie=1.0;transcripts=1
7	GeMoMa	mRNA	5222580	5235395	2258	+	.	ID=PASSSERD07329.1;Parent=PASSSERD07329;aa=431;alternative="onychos_gene-ZC3H15,passerold_gene:ENSPDOG00000002503,pyrgi_gene-ZC3H15";avgCov=6134.1856;bestScore=2258;ce=10;evidence=4;iAA=1;lpm=431;maxGap=0;maxScore=2258;minCov=297;minSplitReads=2322;nps=0;oldID=montanus_rna-XM_039728722.1_R0;pAA=1;prediction=0;raa=431;rce=10;ref-gene=montanus_gene-ZC3H15;start=M;stop=*;sumWeight=3.6;tae=1;tde=1;tie=1;tpc=1
7	GeMoMa	exon	5222580	5222677	.	+	.	ID=nbis-exon-243441;Parent=PASSSERD07329.1;de=true;minCov=297;pc=1
7	GeMoMa	exon	5224402	5224503	.	+	.	ID=nbis-exon-243442;Parent=PASSSERD07329.1;de=true;minCov=297;pc=1
7	GeMoMa	exon	5227127	5227238	.	+	.	ID=nbis-exon-243443;Parent=PASSSERD07329.1;de=true;minCov=297;pc=1
7	GeMoMa	exon	5228759	5228911	.	+	.	ID=nbis-exon-243444;Parent=PASSSERD07329.1;de=true;minCov=297;pc=1
7	GeMoMa	exon	5229852	5229943	.	+	.	ID=nbis-exon-243445;Parent=PASSSERD07329.1;de=true;minCov=297;pc=1
7	GeMoMa	exon	5230997	5231179	.	+	.	ID=nbis-exon-243446;Parent=PASSSERD07329.1;de=true;minCov=297;pc=1
7	GeMoMa	exon	5231834	5231980	.	+	.	ID=nbis-exon-243447;Parent=PASSSERD07329.1;de=true;minCov=297;pc=1
7	GeMoMa	exon	5232183	5232287	.	+	.	ID=nbis-exon-243448;Parent=PASSSERD07329.1;de=true;minCov=297;pc=1
7	GeMoMa	exon	5232934	5233060	.	+	.	ID=nbis-exon-243449;Parent=PASSSERD07329.1;de=true;minCov=297;pc=1
7	GeMoMa	exon	5233280	5235395	.	+	.	ID=nbis-exon-243450;Parent=PASSSERD07329.1;de=true;minCov=297;pc=1
7	GeMoMa	CDS	5222600	5222677	.	+	0	ID=cds-222658;Parent=PASSSERD07329.1;de=true;minCov=297;pc=1
7	GeMoMa	CDS	5224402	5224503	.	+	0	ID=cds-222659;Parent=PASSSERD07329.1;ae=true;de=true;minCov=2343;pc=1
7	GeMoMa	CDS	5227127	5227238	.	+	0	ID=cds-222660;Parent=PASSSERD07329.1;ae=true;de=true;minCov=5146;pc=1
7	GeMoMa	CDS	5228759	5228911	.	+	2	ID=cds-222661;Parent=PASSSERD07329.1;ae=true;de=true;minCov=5129;pc=1
7	GeMoMa	CDS	5229852	5229943	.	+	2	ID=cds-222662;Parent=PASSSERD07329.1;ae=true;de=true;minCov=5685;pc=1
7	GeMoMa	CDS	5230997	5231179	.	+	0	ID=cds-222663;Parent=PASSSERD07329.1;ae=true;de=true;minCov=6014;pc=1
7	GeMoMa	CDS	5231834	5231980	.	+	0	ID=cds-222664;Parent=PASSSERD07329.1;ae=true;de=true;minCov=5779;pc=1
7	GeMoMa	CDS	5232183	5232287	.	+	0	ID=cds-222665;Parent=PASSSERD07329.1;ae=true;de=true;minCov=7320;pc=1
7	GeMoMa	CDS	5232934	5233060	.	+	0	ID=cds-222666;Parent=PASSSERD07329.1;ae=true;de=true;minCov=6810;pc=1
7	GeMoMa	CDS	5233280	5233473	.	+	2	ID=cds-222667;Parent=PASSSERD07329.1;ae=true;minCov=6135;pc=1
7	AnnotationFinalizer_	five_prime_UTR	5222580	5222599	.	+	.	ID=five_prime_utr-27899;Parent=PASSSERD07329.1
7	AnnotationFinalizer_	three_prime_UTR	5233474	5235395	.	+	.	ID=three_prime_utr-22752;Parent=PASSSERD07329.1
7	GAF	gene	5246486	5296035	.	+	.	ID=PASSSERD07330;combinedEvidence=4;complete=2;maxEvidence=4;maxTie=1.0;transcripts=2
7	GeMoMa	mRNA	5246486	5287566	5572	+	.	ID=PASSSERD07330.2;Parent=PASSSERD07330;aa=1064;avgCov=634.7957;bestScore=5572;ce=28;evidence=1;iAA=1;lpm=1064;maxGap=0;maxScore=5572;minCov=0;minSplitReads=350;nps=0;oldID=passerold_transcript:ENSPDOT00000003634_R0;pAA=1;prediction=0;raa=1064;rce=28;ref-gene=passerold_gene:ENSPDOG00000002530;start=M;stop=*;sumWeight=0.8;tae=1;tde=1;tie=1;tpc=0.9903
7	GeMoMa	exon	5246486	5246847	.	+	.	ID=nbis-exon-243481;Parent=PASSSERD07330.2;de=true;minCov=197;pc=1
7	GeMoMa	exon	5250705	5250832	.	+	.	ID=nbis-exon-243482;Parent=PASSSERD07330.2;de=true;minCov=197;pc=1
7	GeMoMa	exon	5262798	5262889	.	+	.	ID=nbis-exon-243483;Parent=PASSSERD07330.2;de=true;minCov=197;pc=1
7	GeMoMa	exon	5263393	5263507	.	+	.	ID=nbis-exon-243484;Parent=PASSSERD07330.2;de=true;minCov=197;pc=1
7	GeMoMa	exon	5264744	5264805	.	+	.	ID=nbis-exon-243485;Parent=PASSSERD07330.2;de=true;minCov=197;pc=1
7	GeMoMa	exon	5266337	5266382	.	+	.	ID=nbis-exon-243486;Parent=PASSSERD07330.2;de=true;minCov=197;pc=1
7	GeMoMa	exon	5267808	5267933	.	+	.	ID=nbis-exon-243487;Parent=PASSSERD07330.2;de=true;minCov=197;pc=1
7	GeMoMa	exon	5268598	5268642	.	+	.	ID=nbis-exon-243488;Parent=PASSSERD07330.2;de=true;minCov=197;pc=1
7	GeMoMa	exon	5268813	5268856	.	+	.	ID=nbis-exon-243489;Parent=PASSSERD07330.2;de=true;minCov=197;pc=1
7	GeMoMa	exon	5268955	5269011	.	+	.	ID=nbis-exon-243490;Parent=PASSSERD07330.2;de=true;minCov=197;pc=1
7	GeMoMa	exon	5269405	5269457	.	+	.	ID=nbis-exon-243491;Parent=PASSSERD07330.2;de=true;minCov=197;pc=1
7	GeMoMa	exon	5269855	5270057	.	+	.	ID=nbis-exon-243492;Parent=PASSSERD07330.2;de=true;minCov=197;pc=1
7	GeMoMa	exon	5273086	5273277	.	+	.	ID=nbis-exon-243493;Parent=PASSSERD07330.2;de=true;minCov=197;pc=1
7	GeMoMa	exon	5273390	5273435	.	+	.	ID=nbis-exon-243494;Parent=PASSSERD07330.2;de=true;minCov=197;pc=1
7	GeMoMa	exon	5273990	5274091	.	+	.	ID=nbis-exon-243495;Parent=PASSSERD07330.2;de=true;minCov=197;pc=1
7	GeMoMa	exon	5274788	5274846	.	+	.	ID=nbis-exon-243496;Parent=PASSSERD07330.2;de=true;minCov=197;pc=1
7	GeMoMa	exon	5275815	5275969	.	+	.	ID=nbis-exon-243497;Parent=PASSSERD07330.2;de=true;minCov=197;pc=1
7	GeMoMa	exon	5277352	5277489	.	+	.	ID=nbis-exon-243498;Parent=PASSSERD07330.2;de=true;minCov=197;pc=1
7	GeMoMa	exon	5277989	5278056	.	+	.	ID=nbis-exon-243499;Parent=PASSSERD07330.2;de=true;minCov=197;pc=1
7	GeMoMa	exon	5279138	5279285	.	+	.	ID=nbis-exon-243500;Parent=PASSSERD07330.2;de=true;minCov=197;pc=1
7	GeMoMa	exon	5279626	5279718	.	+	.	ID=nbis-exon-243501;Parent=PASSSERD07330.2;de=true;minCov=197;pc=1
7	GeMoMa	exon	5280740	5280819	.	+	.	ID=nbis-exon-243502;Parent=PASSSERD07330.2;de=true;minCov=197;pc=1
7	GeMoMa	exon	5282501	5282581	.	+	.	ID=nbis-exon-243503;Parent=PASSSERD07330.2;de=true;minCov=197;pc=1
7	GeMoMa	exon	5283481	5283586	.	+	.	ID=nbis-exon-243504;Parent=PASSSERD07330.2;de=true;minCov=197;pc=1
7	GeMoMa	exon	5284215	5284373	.	+	.	ID=nbis-exon-243505;Parent=PASSSERD07330.2;de=true;minCov=197;pc=1
7	GeMoMa	exon	5285389	5285502	.	+	.	ID=nbis-exon-243506;Parent=PASSSERD07330.2;de=true;minCov=197;pc=1
7	GeMoMa	exon	5285806	5286120	.	+	.	ID=nbis-exon-243507;Parent=PASSSERD07330.2;de=true;minCov=197;pc=1
7	GeMoMa	exon	5287165	5287566	.	+	.	ID=nbis-exon-243508;Parent=PASSSERD07330.2;de=true;minCov=197;pc=1
7	GeMoMa	CDS	5246681	5246847	.	+	0	ID=cds-222698;Parent=PASSSERD07330.2;de=true;minCov=197;pc=1
7	GeMoMa	CDS	5250705	5250832	.	+	1	ID=cds-222699;Parent=PASSSERD07330.2;ae=true;de=true;minCov=362;pc=1
7	GeMoMa	CDS	5262798	5262889	.	+	2	ID=cds-222700;Parent=PASSSERD07330.2;ae=true;de=true;minCov=553;pc=1
7	GeMoMa	CDS	5263393	5263507	.	+	0	ID=cds-222701;Parent=PASSSERD07330.2;ae=true;de=true;minCov=670;pc=1
7	GeMoMa	CDS	5264744	5264805	.	+	2	ID=cds-222702;Parent=PASSSERD07330.2;ae=true;de=true;minCov=722;pc=1
7	GeMoMa	CDS	5266337	5266382	.	+	0	ID=cds-222703;Parent=PASSSERD07330.2;ae=true;de=true;minCov=659;pc=1
7	GeMoMa	CDS	5267808	5267933	.	+	2	ID=cds-222704;Parent=PASSSERD07330.2;ae=true;de=true;minCov=496;pc=1
7	GeMoMa	CDS	5268598	5268642	.	+	2	ID=cds-222705;Parent=PASSSERD07330.2;ae=true;de=true;minCov=487;pc=1
7	GeMoMa	CDS	5268813	5268856	.	+	2	ID=cds-222706;Parent=PASSSERD07330.2;ae=true;de=true;minCov=572;pc=1
7	GeMoMa	CDS	5268955	5269011	.	+	0	ID=cds-222707;Parent=PASSSERD07330.2;ae=true;de=true;minCov=581;pc=1
7	GeMoMa	CDS	5269405	5269457	.	+	0	ID=cds-222708;Parent=PASSSERD07330.2;ae=true;de=true;minCov=681;pc=1
7	GeMoMa	CDS	5269855	5270057	.	+	1	ID=cds-222709;Parent=PASSSERD07330.2;ae=true;de=true;minCov=574;pc=1
7	GeMoMa	CDS	5273086	5273277	.	+	2	ID=cds-222710;Parent=PASSSERD07330.2;ae=true;de=true;minCov=503;pc=1
7	GeMoMa	CDS	5273390	5273435	.	+	2	ID=cds-222711;Parent=PASSSERD07330.2;ae=true;de=true;minCov=691;pc=1
7	GeMoMa	CDS	5273990	5274091	.	+	1	ID=cds-222712;Parent=PASSSERD07330.2;ae=true;de=true;minCov=524;pc=1
7	GeMoMa	CDS	5274788	5274846	.	+	1	ID=cds-222713;Parent=PASSSERD07330.2;ae=true;de=true;minCov=524;pc=1
7	GeMoMa	CDS	5275815	5275969	.	+	2	ID=cds-222714;Parent=PASSSERD07330.2;ae=true;de=true;minCov=596;pc=1
7	GeMoMa	CDS	5277352	5277489	.	+	0	ID=cds-222715;Parent=PASSSERD07330.2;ae=true;de=true;minCov=612;pc=1
7	GeMoMa	CDS	5277989	5278056	.	+	0	ID=cds-222716;Parent=PASSSERD07330.2;ae=true;de=true;minCov=646;pc=1
7	GeMoMa	CDS	5279138	5279285	.	+	1	ID=cds-222717;Parent=PASSSERD07330.2;ae=true;de=true;minCov=661;pc=1
7	GeMoMa	CDS	5279626	5279718	.	+	0	ID=cds-222718;Parent=PASSSERD07330.2;ae=true;de=true;minCov=733;pc=1
7	GeMoMa	CDS	5280740	5280819	.	+	0	ID=cds-222719;Parent=PASSSERD07330.2;ae=true;de=true;minCov=747;pc=1
7	GeMoMa	CDS	5282501	5282581	.	+	1	ID=cds-222720;Parent=PASSSERD07330.2;ae=true;de=true;minCov=714;pc=1
7	GeMoMa	CDS	5283481	5283586	.	+	1	ID=cds-222721;Parent=PASSSERD07330.2;ae=true;de=true;minCov=669;pc=1
7	GeMoMa	CDS	5284215	5284373	.	+	0	ID=cds-222722;Parent=PASSSERD07330.2;ae=true;de=true;minCov=629;pc=1
7	GeMoMa	CDS	5285389	5285502	.	+	0	ID=cds-222723;Parent=PASSSERD07330.2;ae=true;de=true;minCov=410;pc=1
7	GeMoMa	CDS	5285806	5286120	.	+	0	ID=cds-222724;Parent=PASSSERD07330.2;ae=true;de=true;minCov=0;pc=0.9016
7	GeMoMa	CDS	5287165	5287362	.	+	0	ID=cds-222725;Parent=PASSSERD07330.2;ae=true;minCov=1;pc=1
7	AnnotationFinalizer_	five_prime_UTR	5246486	5246680	.	+	.	ID=five_prime_utr-27901;Parent=PASSSERD07330.2
7	AnnotationFinalizer_	three_prime_UTR	5287363	5287566	.	+	.	ID=three_prime_utr-22754;Parent=PASSSERD07330.2
7	GeMoMa	mRNA	5246486	5296035	5450	+	.	ID=PASSSERD07330.1;Parent=PASSSERD07330;aa=1040;alternative="montanus_gene-ITGAV,onychos_gene-ITGAV,pyrgi_gene-ITGAV";avgCov=677.8266;bestScore=5450;ce=30;evidence=4;iAA=1;lpm=1040;maxGap=0;maxScore=5450;minCov=197;minSplitReads=350;nps=0;oldID=passerold_transcript:ENSPDOT00000003618_R0;pAA=1;prediction=0;raa=1040;rce=30;ref-gene=passerold_gene:ENSPDOG00000002530;start=M;stop=*;sumWeight=3.6;tae=1;tde=1;tie=1;tpc=1
7	GeMoMa	exon	5246486	5246847	.	+	.	ID=nbis-exon-243451;Parent=PASSSERD07330.1;de=true;minCov=197;pc=1
7	GeMoMa	exon	5250705	5250832	.	+	.	ID=nbis-exon-243452;Parent=PASSSERD07330.1;de=true;minCov=197;pc=1
7	GeMoMa	exon	5262798	5262889	.	+	.	ID=nbis-exon-243453;Parent=PASSSERD07330.1;de=true;minCov=197;pc=1
7	GeMoMa	exon	5263393	5263507	.	+	.	ID=nbis-exon-243454;Parent=PASSSERD07330.1;de=true;minCov=197;pc=1
7	GeMoMa	exon	5264744	5264805	.	+	.	ID=nbis-exon-243455;Parent=PASSSERD07330.1;de=true;minCov=197;pc=1
7	GeMoMa	exon	5266337	5266382	.	+	.	ID=nbis-exon-243456;Parent=PASSSERD07330.1;de=true;minCov=197;pc=1
7	GeMoMa	exon	5267808	5267933	.	+	.	ID=nbis-exon-243457;Parent=PASSSERD07330.1;de=true;minCov=197;pc=1
7	GeMoMa	exon	5268598	5268642	.	+	.	ID=nbis-exon-243458;Parent=PASSSERD07330.1;de=true;minCov=197;pc=1
7	GeMoMa	exon	5268813	5268856	.	+	.	ID=nbis-exon-243459;Parent=PASSSERD07330.1;de=true;minCov=197;pc=1
7	GeMoMa	exon	5268955	5269011	.	+	.	ID=nbis-exon-243460;Parent=PASSSERD07330.1;de=true;minCov=197;pc=1
7	GeMoMa	exon	5269405	5269457	.	+	.	ID=nbis-exon-243461;Parent=PASSSERD07330.1;de=true;minCov=197;pc=1
7	GeMoMa	exon	5269855	5270057	.	+	.	ID=nbis-exon-243462;Parent=PASSSERD07330.1;de=true;minCov=197;pc=1
7	GeMoMa	exon	5273086	5273277	.	+	.	ID=nbis-exon-243463;Parent=PASSSERD07330.1;de=true;minCov=197;pc=1
7	GeMoMa	exon	5273390	5273435	.	+	.	ID=nbis-exon-243464;Parent=PASSSERD07330.1;de=true;minCov=197;pc=1
7	GeMoMa	exon	5273990	5274091	.	+	.	ID=nbis-exon-243465;Parent=PASSSERD07330.1;de=true;minCov=197;pc=1
7	GeMoMa	exon	5274788	5274846	.	+	.	ID=nbis-exon-243466;Parent=PASSSERD07330.1;de=true;minCov=197;pc=1
7	GeMoMa	exon	5275815	5275969	.	+	.	ID=nbis-exon-243467;Parent=PASSSERD07330.1;de=true;minCov=197;pc=1
7	GeMoMa	exon	5277352	5277489	.	+	.	ID=nbis-exon-243468;Parent=PASSSERD07330.1;de=true;minCov=197;pc=1
7	GeMoMa	exon	5277989	5278056	.	+	.	ID=nbis-exon-243469;Parent=PASSSERD07330.1;de=true;minCov=197;pc=1
7	GeMoMa	exon	5279138	5279285	.	+	.	ID=nbis-exon-243470;Parent=PASSSERD07330.1;de=true;minCov=197;pc=1
7	GeMoMa	exon	5279626	5279718	.	+	.	ID=nbis-exon-243471;Parent=PASSSERD07330.1;de=true;minCov=197;pc=1
7	GeMoMa	exon	5280740	5280819	.	+	.	ID=nbis-exon-243472;Parent=PASSSERD07330.1;de=true;minCov=197;pc=1
7	GeMoMa	exon	5282501	5282581	.	+	.	ID=nbis-exon-243473;Parent=PASSSERD07330.1;de=true;minCov=197;pc=1
7	GeMoMa	exon	5283481	5283586	.	+	.	ID=nbis-exon-243474;Parent=PASSSERD07330.1;de=true;minCov=197;pc=1
7	GeMoMa	exon	5284215	5284373	.	+	.	ID=nbis-exon-243475;Parent=PASSSERD07330.1;de=true;minCov=197;pc=1
7	GeMoMa	exon	5285389	5285502	.	+	.	ID=nbis-exon-243476;Parent=PASSSERD07330.1;de=true;minCov=197;pc=1
7	GeMoMa	exon	5285806	5285919	.	+	.	ID=nbis-exon-243477;Parent=PASSSERD07330.1;de=true;minCov=197;pc=1
7	GeMoMa	exon	5286013	5286120	.	+	.	ID=nbis-exon-243478;Parent=PASSSERD07330.1;de=true;minCov=197;pc=1
7	GeMoMa	exon	5287165	5287287	.	+	.	ID=nbis-exon-243479;Parent=PASSSERD07330.1;de=true;minCov=197;pc=1
7	GeMoMa	exon	5287658	5296035	.	+	.	ID=nbis-exon-243480;Parent=PASSSERD07330.1;de=true;minCov=197;pc=1
7	GeMoMa	CDS	5246681	5246847	.	+	0	ID=cds-222668;Parent=PASSSERD07330.1;de=true;minCov=197;pc=1
7	GeMoMa	CDS	5250705	5250832	.	+	1	ID=cds-222669;Parent=PASSSERD07330.1;ae=true;de=true;minCov=362;pc=1
7	GeMoMa	CDS	5262798	5262889	.	+	2	ID=cds-222670;Parent=PASSSERD07330.1;ae=true;de=true;minCov=553;pc=1
7	GeMoMa	CDS	5263393	5263507	.	+	0	ID=cds-222671;Parent=PASSSERD07330.1;ae=true;de=true;minCov=670;pc=1
7	GeMoMa	CDS	5264744	5264805	.	+	2	ID=cds-222672;Parent=PASSSERD07330.1;ae=true;de=true;minCov=722;pc=1
7	GeMoMa	CDS	5266337	5266382	.	+	0	ID=cds-222673;Parent=PASSSERD07330.1;ae=true;de=true;minCov=659;pc=1
7	GeMoMa	CDS	5267808	5267933	.	+	2	ID=cds-222674;Parent=PASSSERD07330.1;ae=true;de=true;minCov=496;pc=1
7	GeMoMa	CDS	5268598	5268642	.	+	2	ID=cds-222675;Parent=PASSSERD07330.1;ae=true;de=true;minCov=487;pc=1
7	GeMoMa	CDS	5268813	5268856	.	+	2	ID=cds-222676;Parent=PASSSERD07330.1;ae=true;de=true;minCov=572;pc=1
7	GeMoMa	CDS	5268955	5269011	.	+	0	ID=cds-222677;Parent=PASSSERD07330.1;ae=true;de=true;minCov=581;pc=1
7	GeMoMa	CDS	5269405	5269457	.	+	0	ID=cds-222678;Parent=PASSSERD07330.1;ae=true;de=true;minCov=681;pc=1
7	GeMoMa	CDS	5269855	5270057	.	+	1	ID=cds-222679;Parent=PASSSERD07330.1;ae=true;de=true;minCov=574;pc=1
7	GeMoMa	CDS	5273086	5273277	.	+	2	ID=cds-222680;Parent=PASSSERD07330.1;ae=true;de=true;minCov=503;pc=1
7	GeMoMa	CDS	5273390	5273435	.	+	2	ID=cds-222681;Parent=PASSSERD07330.1;ae=true;de=true;minCov=691;pc=1
7	GeMoMa	CDS	5273990	5274091	.	+	1	ID=cds-222682;Parent=PASSSERD07330.1;ae=true;de=true;minCov=524;pc=1
7	GeMoMa	CDS	5274788	5274846	.	+	1	ID=cds-222683;Parent=PASSSERD07330.1;ae=true;de=true;minCov=524;pc=1
7	GeMoMa	CDS	5275815	5275969	.	+	2	ID=cds-222684;Parent=PASSSERD07330.1;ae=true;de=true;minCov=596;pc=1
7	GeMoMa	CDS	5277352	5277489	.	+	0	ID=cds-222685;Parent=PASSSERD07330.1;ae=true;de=true;minCov=612;pc=1
7	GeMoMa	CDS	5277989	5278056	.	+	0	ID=cds-222686;Parent=PASSSERD07330.1;ae=true;de=true;minCov=646;pc=1
7	GeMoMa	CDS	5279138	5279285	.	+	1	ID=cds-222687;Parent=PASSSERD07330.1;ae=true;de=true;minCov=661;pc=1
7	GeMoMa	CDS	5279626	5279718	.	+	0	ID=cds-222688;Parent=PASSSERD07330.1;ae=true;de=true;minCov=733;pc=1
7	GeMoMa	CDS	5280740	5280819	.	+	0	ID=cds-222689;Parent=PASSSERD07330.1;ae=true;de=true;minCov=747;pc=1
7	GeMoMa	CDS	5282501	5282581	.	+	1	ID=cds-222690;Parent=PASSSERD07330.1;ae=true;de=true;minCov=714;pc=1
7	GeMoMa	CDS	5283481	5283586	.	+	1	ID=cds-222691;Parent=PASSSERD07330.1;ae=true;de=true;minCov=669;pc=1
7	GeMoMa	CDS	5284215	5284373	.	+	0	ID=cds-222692;Parent=PASSSERD07330.1;ae=true;de=true;minCov=629;pc=1
7	GeMoMa	CDS	5285389	5285502	.	+	0	ID=cds-222693;Parent=PASSSERD07330.1;ae=true;de=true;minCov=410;pc=1
7	GeMoMa	CDS	5285806	5285919	.	+	0	ID=cds-222694;Parent=PASSSERD07330.1;ae=true;de=true;minCov=461;pc=1
7	GeMoMa	CDS	5286013	5286120	.	+	0	ID=cds-222695;Parent=PASSSERD07330.1;ae=true;de=true;minCov=818;pc=1
7	GeMoMa	CDS	5287165	5287287	.	+	0	ID=cds-222696;Parent=PASSSERD07330.1;ae=true;de=true;minCov=905;pc=1
7	GeMoMa	CDS	5287658	5287753	.	+	0	ID=cds-222697;Parent=PASSSERD07330.1;ae=true;minCov=726;pc=1
7	AnnotationFinalizer_	five_prime_UTR	5246486	5246680	.	+	.	ID=five_prime_utr-27900;Parent=PASSSERD07330.1
7	AnnotationFinalizer_	three_prime_UTR	5287754	5296035	.	+	.	ID=three_prime_utr-22753;Parent=PASSSERD07330.1
7	GAF	gene	5319293	5331798	.	+	.	ID=PASSSERD07331;combinedEvidence=3;complete=1;maxEvidence=3;maxTie=1.0;transcripts=1
7	GeMoMa	mRNA	5319293	5331798	3930	+	.	ID=PASSSERD07331.1;Parent=PASSSERD07331;aa=756;alternative="onychos_gene-FAM171B,pyrgi_gene-FAM171B";avgCov=16.7302;bestScore=3930;ce=7;evidence=3;iAA=1;lpm=756;maxGap=0;maxScore=3930;minCov=0;minSplitReads=4;nps=0;oldID=passerold_transcript:ENSPDOT00000003681_R0;pAA=1;prediction=0;raa=756;rce=7;ref-gene=passerold_gene:ENSPDOG00000002569;start=M;stop=*;sumWeight=2.8;tae=1;tde=1;tie=1;tpc=0.9837
7	GeMoMa	exon	5319293	5319566	.	+	.	ID=nbis-exon-243509;Parent=PASSSERD07331.1;de=true;minCov=0;pc=0.865
7	GeMoMa	exon	5320343	5320435	.	+	.	ID=nbis-exon-243510;Parent=PASSSERD07331.1;de=true;minCov=0;pc=0.865
7	GeMoMa	exon	5320726	5320881	.	+	.	ID=nbis-exon-243511;Parent=PASSSERD07331.1;de=true;minCov=0;pc=0.865
7	GeMoMa	exon	5322671	5322838	.	+	.	ID=nbis-exon-243512;Parent=PASSSERD07331.1;de=true;minCov=0;pc=0.865
7	GeMoMa	exon	5326317	5326433	.	+	.	ID=nbis-exon-243513;Parent=PASSSERD07331.1;de=true;minCov=0;pc=0.865
7	GeMoMa	exon	5326944	5327067	.	+	.	ID=nbis-exon-243514;Parent=PASSSERD07331.1;de=true;minCov=0;pc=0.865
7	GeMoMa	exon	5327330	5331798	.	+	.	ID=nbis-exon-243515;Parent=PASSSERD07331.1;de=true;minCov=0;pc=0.865
7	GeMoMa	CDS	5319293	5319566	.	+	0	ID=cds-222726;Parent=PASSSERD07331.1;de=true;minCov=0;pc=0.865
7	GeMoMa	CDS	5320343	5320435	.	+	2	ID=cds-222727;Parent=PASSSERD07331.1;ae=true;de=true;minCov=4;pc=1
7	GeMoMa	CDS	5320726	5320881	.	+	2	ID=cds-222728;Parent=PASSSERD07331.1;ae=true;de=true;minCov=11;pc=1
7	GeMoMa	CDS	5322671	5322838	.	+	2	ID=cds-222729;Parent=PASSSERD07331.1;ae=true;de=true;minCov=20;pc=1
7	GeMoMa	CDS	5326317	5326433	.	+	2	ID=cds-222730;Parent=PASSSERD07331.1;ae=true;de=true;minCov=14;pc=1
7	GeMoMa	CDS	5326944	5327067	.	+	2	ID=cds-222731;Parent=PASSSERD07331.1;ae=true;de=true;minCov=11;pc=1
7	GeMoMa	CDS	5327330	5328665	.	+	1	ID=cds-222732;Parent=PASSSERD07331.1;ae=true;minCov=7;pc=1
7	AnnotationFinalizer_	three_prime_UTR	5328666	5331798	.	+	.	ID=three_prime_utr-22755;Parent=PASSSERD07331.1
7	GAF	gene	5471646	5502689	.	-	.	ID=PASSSERD07332;combinedEvidence=3;complete=2;maxEvidence=3;maxTie=1.0;transcripts=2
7	GeMoMa	mRNA	5471646	5502151	2526	-	.	ID=PASSSERD07332.1;Parent=PASSSERD07332;aa=468;alternative="onychos_gene-CALCRL,pyrgi_gene-CALCRL";avgCov=264.906;bestScore=2526;ce=12;evidence=3;iAA=1;lpm=468;maxGap=0;maxScore=2526;minCov=130;minSplitReads=150;nps=0;oldID=montanus_rna-XM_039728660.1_R0;pAA=1;prediction=0;raa=468;rce=12;ref-gene=montanus_gene-CALCRL;start=M;stop=*;sumWeight=2.8;tae=1;tde=1;tie=1;tpc=1
7	GeMoMa	exon	5471646	5475933	.	-	.	ID=nbis-exon-243516;Parent=PASSSERD07332.1;de=true;minCov=130;pc=1
7	GeMoMa	exon	5482057	5482098	.	-	.	ID=nbis-exon-243517;Parent=PASSSERD07332.1;de=true;minCov=130;pc=1
7	GeMoMa	exon	5482444	5482662	.	-	.	ID=nbis-exon-243518;Parent=PASSSERD07332.1;de=true;minCov=130;pc=1
7	GeMoMa	exon	5488166	5488232	.	-	.	ID=nbis-exon-243519;Parent=PASSSERD07332.1;de=true;minCov=130;pc=1
7	GeMoMa	exon	5488343	5488403	.	-	.	ID=nbis-exon-243520;Parent=PASSSERD07332.1;de=true;minCov=130;pc=1
7	GeMoMa	exon	5489579	5489732	.	-	.	ID=nbis-exon-243521;Parent=PASSSERD07332.1;de=true;minCov=130;pc=1
7	GeMoMa	exon	5491085	5491211	.	-	.	ID=nbis-exon-243522;Parent=PASSSERD07332.1;de=true;minCov=130;pc=1
7	GeMoMa	exon	5496230	5496321	.	-	.	ID=nbis-exon-243523;Parent=PASSSERD07332.1;de=true;minCov=130;pc=1
7	GeMoMa	exon	5498298	5498410	.	-	.	ID=nbis-exon-243524;Parent=PASSSERD07332.1;de=true;minCov=130;pc=1
7	GeMoMa	exon	5499329	5499439	.	-	.	ID=nbis-exon-243525;Parent=PASSSERD07332.1;de=true;minCov=130;pc=1
7	GeMoMa	exon	5500910	5501054	.	-	.	ID=nbis-exon-243526;Parent=PASSSERD07332.1;de=true;minCov=130;pc=1
7	GeMoMa	exon	5502051	5502151	.	-	.	ID=nbis-exon-243527;Parent=PASSSERD07332.1;de=true;minCov=130;pc=1
7	GeMoMa	CDS	5475712	5475933	.	-	0	ID=cds-222744;Parent=PASSSERD07332.1;ae=true;minCov=224;pc=1
7	GeMoMa	CDS	5482057	5482098	.	-	0	ID=cds-222743;Parent=PASSSERD07332.1;ae=true;de=true;minCov=245;pc=1
7	GeMoMa	CDS	5482444	5482662	.	-	0	ID=cds-222742;Parent=PASSSERD07332.1;ae=true;de=true;minCov=267;pc=1
7	GeMoMa	CDS	5488166	5488232	.	-	1	ID=cds-222741;Parent=PASSSERD07332.1;ae=true;de=true;minCov=318;pc=1
7	GeMoMa	CDS	5488343	5488403	.	-	2	ID=cds-222740;Parent=PASSSERD07332.1;ae=true;de=true;minCov=288;pc=1
7	GeMoMa	CDS	5489579	5489732	.	-	0	ID=cds-222739;Parent=PASSSERD07332.1;ae=true;de=true;minCov=229;pc=1
7	GeMoMa	CDS	5491085	5491211	.	-	1	ID=cds-222738;Parent=PASSSERD07332.1;ae=true;de=true;minCov=259;pc=1
7	GeMoMa	CDS	5496230	5496321	.	-	0	ID=cds-222737;Parent=PASSSERD07332.1;ae=true;de=true;minCov=232;pc=1
7	GeMoMa	CDS	5498298	5498410	.	-	2	ID=cds-222736;Parent=PASSSERD07332.1;ae=true;de=true;minCov=195;pc=1
7	GeMoMa	CDS	5499329	5499439	.	-	2	ID=cds-222735;Parent=PASSSERD07332.1;ae=true;de=true;minCov=153;pc=1
7	GeMoMa	CDS	5500910	5501054	.	-	0	ID=cds-222734;Parent=PASSSERD07332.1;ae=true;de=true;minCov=159;pc=1
7	GeMoMa	CDS	5502051	5502101	.	-	0	ID=cds-222733;Parent=PASSSERD07332.1;de=true;minCov=130;pc=1
7	AnnotationFinalizer_	five_prime_UTR	5502102	5502151	.	-	.	ID=five_prime_utr-27902;Parent=PASSSERD07332.1
7	AnnotationFinalizer_	three_prime_UTR	5471646	5475711	.	-	.	ID=three_prime_utr-22756;Parent=PASSSERD07332.1
7	GeMoMa	mRNA	5471646	5502689	1604	-	.	ID=PASSSERD07332.2;Parent=PASSSERD07332;aa=473;alternative="onychos_gene-CALCR,pyrgi_gene-CALCR";avgCov=256.389;bestScore=2520;ce=12;evidence=3;iAA=0.6295;lpm=25;maxGap=4;maxScore=2530;minCov=0;minSplitReads=0;nps=0;oldID=montanus_rna-XM_039707371.1_R1;pAA=0.7789;prediction=1;raa=470;rce=12;ref-gene=montanus_gene-CALCR;start=M;stop=*;sumWeight=2.8;tae=1;tde=0.9091;tie=0.9091;tpc=0.9535
7	GeMoMa	exon	5471646	5475933	.	-	.	ID=nbis-exon-243528;Parent=PASSSERD07332.2;de=false;minCov=0;pc=0
7	GeMoMa	exon	5482057	5482098	.	-	.	ID=nbis-exon-243529;Parent=PASSSERD07332.2;de=false;minCov=0;pc=0
7	GeMoMa	exon	5482444	5482662	.	-	.	ID=nbis-exon-243530;Parent=PASSSERD07332.2;de=false;minCov=0;pc=0
7	GeMoMa	exon	5488166	5488232	.	-	.	ID=nbis-exon-243531;Parent=PASSSERD07332.2;de=false;minCov=0;pc=0
7	GeMoMa	exon	5488343	5488403	.	-	.	ID=nbis-exon-243532;Parent=PASSSERD07332.2;de=false;minCov=0;pc=0
7	GeMoMa	exon	5489579	5489732	.	-	.	ID=nbis-exon-243533;Parent=PASSSERD07332.2;de=false;minCov=0;pc=0
7	GeMoMa	exon	5491085	5491211	.	-	.	ID=nbis-exon-243534;Parent=PASSSERD07332.2;de=false;minCov=0;pc=0
7	GeMoMa	exon	5496230	5496321	.	-	.	ID=nbis-exon-243535;Parent=PASSSERD07332.2;de=false;minCov=0;pc=0
7	GeMoMa	exon	5498298	5498410	.	-	.	ID=nbis-exon-243536;Parent=PASSSERD07332.2;de=false;minCov=0;pc=0
7	GeMoMa	exon	5499329	5499439	.	-	.	ID=nbis-exon-243537;Parent=PASSSERD07332.2;de=false;minCov=0;pc=0
7	GeMoMa	exon	5500910	5501054	.	-	.	ID=nbis-exon-243538;Parent=PASSSERD07332.2;de=false;minCov=0;pc=0
7	GeMoMa	exon	5502624	5502689	.	-	.	ID=nbis-exon-243539;Parent=PASSSERD07332.2;de=false;minCov=0;pc=0
7	GeMoMa	CDS	5475712	5475933	.	-	0	ID=cds-222756;Parent=PASSSERD07332.2;ae=true;minCov=224;pc=1
7	GeMoMa	CDS	5482057	5482098	.	-	0	ID=cds-222755;Parent=PASSSERD07332.2;ae=true;de=true;minCov=245;pc=1
7	GeMoMa	CDS	5482444	5482662	.	-	0	ID=cds-222754;Parent=PASSSERD07332.2;ae=true;de=true;minCov=267;pc=1
7	GeMoMa	CDS	5488166	5488232	.	-	1	ID=cds-222753;Parent=PASSSERD07332.2;ae=true;de=true;minCov=318;pc=1
7	GeMoMa	CDS	5488343	5488403	.	-	2	ID=cds-222752;Parent=PASSSERD07332.2;ae=true;de=true;minCov=288;pc=1
7	GeMoMa	CDS	5489579	5489732	.	-	0	ID=cds-222751;Parent=PASSSERD07332.2;ae=true;de=true;minCov=229;pc=1
7	GeMoMa	CDS	5491085	5491211	.	-	1	ID=cds-222750;Parent=PASSSERD07332.2;ae=true;de=true;minCov=259;pc=1
7	GeMoMa	CDS	5496230	5496321	.	-	0	ID=cds-222749;Parent=PASSSERD07332.2;ae=true;de=true;minCov=232;pc=1
7	GeMoMa	CDS	5498298	5498410	.	-	2	ID=cds-222748;Parent=PASSSERD07332.2;ae=true;de=true;minCov=195;pc=1
7	GeMoMa	CDS	5499329	5499439	.	-	2	ID=cds-222747;Parent=PASSSERD07332.2;ae=true;de=true;minCov=153;pc=1
7	GeMoMa	CDS	5500910	5501054	.	-	0	ID=cds-222746;Parent=PASSSERD07332.2;ae=true;de=true;minCov=159;pc=1
7	GeMoMa	CDS	5502624	5502689	.	-	0	ID=cds-222745;Parent=PASSSERD07332.2;de=false;minCov=0;pc=0
7	AnnotationFinalizer_	three_prime_UTR	5471646	5475711	.	-	.	ID=three_prime_utr-22757;Parent=PASSSERD07332.2
7	GAF	gene	5539896	5574059	.	-	.	ID=PASSSERD07333;combinedEvidence=4;complete=3;maxEvidence=4;maxTie=1.0;transcripts=3
7	GeMoMa	mRNA	5539896	5574059	1935	-	.	ID=PASSSERD07333.1;Parent=PASSSERD07333;aa=356;alternative="montanus_gene-TFPI,onychos_gene-TFPI,pyrgi_gene-TFPI";avgCov=643.8277;bestScore=1935;ce=8;evidence=4;iAA=1;lpm=356;maxGap=0;maxScore=1935;minCov=247;minSplitReads=402;nps=0;oldID=passerold_transcript:ENSPDOT00000003717_R0;pAA=1;prediction=0;raa=356;rce=8;ref-gene=passerold_gene:ENSPDOG00000002593;start=M;stop=*;sumWeight=3.6;tae=1;tde=1;tie=1;tpc=1
7	GeMoMa	exon	5539896	5540210	.	-	.	ID=nbis-exon-243540;Parent=PASSSERD07333.1;de=true;minCov=305;pc=1
7	GeMoMa	exon	5540569	5540751	.	-	.	ID=nbis-exon-243541;Parent=PASSSERD07333.1;de=true;minCov=305;pc=1
7	GeMoMa	exon	5546236	5546328	.	-	.	ID=nbis-exon-243542;Parent=PASSSERD07333.1;de=true;minCov=305;pc=1
7	GeMoMa	exon	5546809	5546943	.	-	.	ID=nbis-exon-243543;Parent=PASSSERD07333.1;de=true;minCov=305;pc=1
7	GeMoMa	exon	5548014	5548202	.	-	.	ID=nbis-exon-243544;Parent=PASSSERD07333.1;de=true;minCov=305;pc=1
7	GeMoMa	exon	5551472	5551510	.	-	.	ID=nbis-exon-243545;Parent=PASSSERD07333.1;de=true;minCov=305;pc=1
7	GeMoMa	exon	5556719	5556919	.	-	.	ID=nbis-exon-243546;Parent=PASSSERD07333.1;de=true;minCov=305;pc=1
7	GeMoMa	exon	5564064	5564183	.	-	.	ID=nbis-exon-243547;Parent=PASSSERD07333.1;de=true;minCov=305;pc=1
7	GeMoMa	exon	5569227	5569274	.	-	.	ID=nbis-exon-243548;Parent=PASSSERD07333.1;de=true;minCov=305;pc=1
7	GeMoMa	exon	5573941	5574059	.	-	.	ID=nbis-exon-243549;Parent=PASSSERD07333.1;de=true;minCov=305;pc=1
7	GeMoMa	CDS	5540098	5540210	.	-	2	ID=cds-222764;Parent=PASSSERD07333.1;ae=true;minCov=247;pc=1
7	GeMoMa	CDS	5540569	5540751	.	-	2	ID=cds-222763;Parent=PASSSERD07333.1;ae=true;de=true;minCov=385;pc=1
7	GeMoMa	CDS	5546236	5546328	.	-	2	ID=cds-222762;Parent=PASSSERD07333.1;ae=true;de=true;minCov=494;pc=1
7	GeMoMa	CDS	5546809	5546943	.	-	2	ID=cds-222761;Parent=PASSSERD07333.1;ae=true;de=true;minCov=673;pc=1
7	GeMoMa	CDS	5548014	5548202	.	-	2	ID=cds-222760;Parent=PASSSERD07333.1;ae=true;de=true;minCov=600;pc=1
7	GeMoMa	CDS	5551472	5551510	.	-	2	ID=cds-222759;Parent=PASSSERD07333.1;ae=true;de=true;minCov=577;pc=1
7	GeMoMa	CDS	5556719	5556919	.	-	2	ID=cds-222758;Parent=PASSSERD07333.1;ae=true;de=true;minCov=546;pc=1
7	GeMoMa	CDS	5564064	5564178	.	-	0	ID=cds-222757;Parent=PASSSERD07333.1;de=true;minCov=305;pc=1
7	AnnotationFinalizer_	five_prime_UTR	5564179	5564183	.	-	.	ID=five_prime_utr-27905;Parent=PASSSERD07333.1
7	AnnotationFinalizer_	five_prime_UTR	5569227	5569274	.	-	.	ID=five_prime_utr-27904;Parent=PASSSERD07333.1
7	AnnotationFinalizer_	five_prime_UTR	5573941	5574059	.	-	.	ID=five_prime_utr-27903;Parent=PASSSERD07333.1
7	AnnotationFinalizer_	three_prime_UTR	5539896	5540097	.	-	.	ID=three_prime_utr-22758;Parent=PASSSERD07333.1
7	GeMoMa	mRNA	5539896	5574059	1850	-	.	ID=PASSSERD07333.2;Parent=PASSSERD07333;aa=352;avgCov=644.2367;bestScore=1850;ce=8;evidence=1;iAA=0.9631;lpm=95;maxGap=0;maxScore=1910;minCov=247;minSplitReads=14;nps=0;oldID=pyrgi_rna-XM_041487629.1_R0;pAA=0.9716;prediction=0;raa=352;rce=8;ref-gene=pyrgi_gene-TFPI;start=M;stop=*;sumWeight=1.0;tae=1;tde=1;tie=1;tpc=1
7	GeMoMa	exon	5539896	5540210	.	-	.	ID=nbis-exon-243550;Parent=PASSSERD07333.2;de=true;minCov=305;pc=1
7	GeMoMa	exon	5540569	5540751	.	-	.	ID=nbis-exon-243551;Parent=PASSSERD07333.2;de=true;minCov=305;pc=1
7	GeMoMa	exon	5546236	5546328	.	-	.	ID=nbis-exon-243552;Parent=PASSSERD07333.2;de=true;minCov=305;pc=1
7	GeMoMa	exon	5546809	5546943	.	-	.	ID=nbis-exon-243553;Parent=PASSSERD07333.2;de=true;minCov=305;pc=1
7	GeMoMa	exon	5548014	5548190	.	-	.	ID=nbis-exon-243554;Parent=PASSSERD07333.2;de=true;minCov=305;pc=1
7	GeMoMa	exon	5551472	5551510	.	-	.	ID=nbis-exon-243555;Parent=PASSSERD07333.2;de=true;minCov=305;pc=1
7	GeMoMa	exon	5556719	5556919	.	-	.	ID=nbis-exon-243556;Parent=PASSSERD07333.2;de=true;minCov=305;pc=1
7	GeMoMa	exon	5564064	5564183	.	-	.	ID=nbis-exon-243557;Parent=PASSSERD07333.2;de=true;minCov=305;pc=1
7	GeMoMa	exon	5569227	5569274	.	-	.	ID=nbis-exon-243558;Parent=PASSSERD07333.2;de=true;minCov=305;pc=1
7	GeMoMa	exon	5573941	5574059	.	-	.	ID=nbis-exon-243559;Parent=PASSSERD07333.2;de=true;minCov=305;pc=1
7	GeMoMa	CDS	5540098	5540210	.	-	2	ID=cds-222772;Parent=PASSSERD07333.2;ae=true;minCov=247;pc=1
7	GeMoMa	CDS	5540569	5540751	.	-	2	ID=cds-222771;Parent=PASSSERD07333.2;ae=true;de=true;minCov=385;pc=1
7	GeMoMa	CDS	5546236	5546328	.	-	2	ID=cds-222770;Parent=PASSSERD07333.2;ae=true;de=true;minCov=494;pc=1
7	GeMoMa	CDS	5546809	5546943	.	-	2	ID=cds-222769;Parent=PASSSERD07333.2;ae=true;de=true;minCov=673;pc=1
7	GeMoMa	CDS	5548014	5548190	.	-	2	ID=cds-222768;Parent=PASSSERD07333.2;ae=true;de=true;minCov=600;pc=1
7	GeMoMa	CDS	5551472	5551510	.	-	2	ID=cds-222767;Parent=PASSSERD07333.2;ae=true;de=true;minCov=577;pc=1
7	GeMoMa	CDS	5556719	5556919	.	-	2	ID=cds-222766;Parent=PASSSERD07333.2;ae=true;de=true;minCov=546;pc=1
7	GeMoMa	CDS	5564064	5564178	.	-	0	ID=cds-222765;Parent=PASSSERD07333.2;de=true;minCov=305;pc=1
7	AnnotationFinalizer_	five_prime_UTR	5564179	5564183	.	-	.	ID=five_prime_utr-27908;Parent=PASSSERD07333.2
7	AnnotationFinalizer_	five_prime_UTR	5569227	5569274	.	-	.	ID=five_prime_utr-27907;Parent=PASSSERD07333.2
7	AnnotationFinalizer_	five_prime_UTR	5573941	5574059	.	-	.	ID=five_prime_utr-27906;Parent=PASSSERD07333.2
7	AnnotationFinalizer_	three_prime_UTR	5539896	5540097	.	-	.	ID=three_prime_utr-22759;Parent=PASSSERD07333.2
7	GeMoMa	mRNA	5539896	5574059	1812	-	.	ID=PASSSERD07333.3;Parent=PASSSERD07333;aa=342;avgCov=642.9717;bestScore=1812;ce=8;evidence=1;iAA=0.9678;lpm=99;maxGap=0;maxScore=1867;minCov=95;minSplitReads=54;nps=0;oldID=pyrgi_rna-XM_041487630.1_R0;pAA=0.9766;prediction=0;raa=342;rce=8;ref-gene=pyrgi_gene-TFPI;start=M;stop=*;sumWeight=1.0;tae=1;tde=1;tie=1;tpc=1
7	GeMoMa	exon	5539896	5540210	.	-	.	ID=nbis-exon-243560;Parent=PASSSERD07333.3;de=true;minCov=305;pc=1
7	GeMoMa	exon	5540531	5540751	.	-	.	ID=nbis-exon-243561;Parent=PASSSERD07333.3;de=true;minCov=305;pc=1
7	GeMoMa	exon	5546236	5546328	.	-	.	ID=nbis-exon-243562;Parent=PASSSERD07333.3;de=true;minCov=305;pc=1
7	GeMoMa	exon	5546809	5546943	.	-	.	ID=nbis-exon-243563;Parent=PASSSERD07333.3;de=true;minCov=305;pc=1
7	GeMoMa	exon	5548014	5548202	.	-	.	ID=nbis-exon-243564;Parent=PASSSERD07333.3;de=true;minCov=305;pc=1
7	GeMoMa	exon	5551472	5551510	.	-	.	ID=nbis-exon-243565;Parent=PASSSERD07333.3;de=true;minCov=305;pc=1
7	GeMoMa	exon	5556719	5556919	.	-	.	ID=nbis-exon-243566;Parent=PASSSERD07333.3;de=true;minCov=305;pc=1
7	GeMoMa	exon	5564064	5564183	.	-	.	ID=nbis-exon-243567;Parent=PASSSERD07333.3;de=true;minCov=305;pc=1
7	GeMoMa	exon	5569227	5569274	.	-	.	ID=nbis-exon-243568;Parent=PASSSERD07333.3;de=true;minCov=305;pc=1
7	GeMoMa	exon	5573941	5574059	.	-	.	ID=nbis-exon-243569;Parent=PASSSERD07333.3;de=true;minCov=305;pc=1
7	GeMoMa	CDS	5540178	5540210	.	-	0	ID=cds-222780;Parent=PASSSERD07333.3;ae=true;minCov=496;pc=1
7	GeMoMa	CDS	5540531	5540751	.	-	2	ID=cds-222779;Parent=PASSSERD07333.3;ae=true;de=true;minCov=95;pc=1
7	GeMoMa	CDS	5546236	5546328	.	-	2	ID=cds-222778;Parent=PASSSERD07333.3;ae=true;de=true;minCov=494;pc=1
7	GeMoMa	CDS	5546809	5546943	.	-	2	ID=cds-222777;Parent=PASSSERD07333.3;ae=true;de=true;minCov=673;pc=1
7	GeMoMa	CDS	5548014	5548202	.	-	2	ID=cds-222776;Parent=PASSSERD07333.3;ae=true;de=true;minCov=600;pc=1
7	GeMoMa	CDS	5551472	5551510	.	-	2	ID=cds-222775;Parent=PASSSERD07333.3;ae=true;de=true;minCov=577;pc=1
7	GeMoMa	CDS	5556719	5556919	.	-	2	ID=cds-222774;Parent=PASSSERD07333.3;ae=true;de=true;minCov=546;pc=1
7	GeMoMa	CDS	5564064	5564178	.	-	0	ID=cds-222773;Parent=PASSSERD07333.3;de=true;minCov=305;pc=1
7	AnnotationFinalizer_	five_prime_UTR	5564179	5564183	.	-	.	ID=five_prime_utr-27911;Parent=PASSSERD07333.3
7	AnnotationFinalizer_	five_prime_UTR	5569227	5569274	.	-	.	ID=five_prime_utr-27910;Parent=PASSSERD07333.3
7	AnnotationFinalizer_	five_prime_UTR	5573941	5574059	.	-	.	ID=five_prime_utr-27909;Parent=PASSSERD07333.3
7	AnnotationFinalizer_	three_prime_UTR	5539896	5540177	.	-	.	ID=three_prime_utr-22760;Parent=PASSSERD07333.3
7	GAF	gene	5831379	5913641	.	+	.	ID=PASSSERD07334;combinedEvidence=4;complete=4;maxEvidence=4;maxTie=0.9091;transcripts=4
7	GeMoMa	mRNA	5831379	5913641	2025	+	.	ID=PASSSERD07334.1;Parent=PASSSERD07334;aa=380;alternative="onychos_gene-GULP1,passerold_gene:ENSPDOG00000002613,pyrgi_gene-GULP1";avgCov=523.6193;bestScore=2025;ce=11;evidence=4;iAA=1;lpm=380;maxGap=0;maxScore=2025;minCov=267;minSplitReads=0;nps=0;oldID=montanus_rna-XM_039728636.1_R0;pAA=1;prediction=0;raa=380;rce=11;ref-gene=montanus_gene-GULP1;start=M;stop=*;sumWeight=3.6;tae=0.9;tde=0.9;tie=0.9;tpc=1
7	GeMoMa	exon	5831379	5831502	.	+	.	ID=nbis-exon-243570;Parent=PASSSERD07334.1;de=true;minCov=521;pc=1
7	GeMoMa	exon	5838997	5839085	.	+	.	ID=nbis-exon-243571;Parent=PASSSERD07334.1;de=true;minCov=521;pc=1
7	GeMoMa	exon	5851517	5851578	.	+	.	ID=nbis-exon-243572;Parent=PASSSERD07334.1;de=true;minCov=521;pc=1
7	GeMoMa	exon	5872867	5872938	.	+	.	ID=nbis-exon-243573;Parent=PASSSERD07334.1;de=true;minCov=521;pc=1
7	GeMoMa	exon	5882060	5882158	.	+	.	ID=nbis-exon-243574;Parent=PASSSERD07334.1;de=true;minCov=521;pc=1
7	GeMoMa	exon	5884381	5884518	.	+	.	ID=nbis-exon-243575;Parent=PASSSERD07334.1;de=true;minCov=521;pc=1
7	GeMoMa	exon	5885861	5885977	.	+	.	ID=nbis-exon-243576;Parent=PASSSERD07334.1;de=true;minCov=521;pc=1
7	GeMoMa	exon	5886327	5886419	.	+	.	ID=nbis-exon-243577;Parent=PASSSERD07334.1;de=true;minCov=521;pc=1
7	GeMoMa	exon	5895265	5895489	.	+	.	ID=nbis-exon-243578;Parent=PASSSERD07334.1;de=true;minCov=521;pc=1
7	GeMoMa	exon	5898319	5898457	.	+	.	ID=nbis-exon-243579;Parent=PASSSERD07334.1;de=true;minCov=521;pc=1
7	GeMoMa	exon	5904999	5905093	.	+	.	ID=nbis-exon-243580;Parent=PASSSERD07334.1;de=true;minCov=521;pc=1
7	GeMoMa	exon	5911602	5913641	.	+	.	ID=nbis-exon-243581;Parent=PASSSERD07334.1;de=true;minCov=521;pc=1
7	GeMoMa	CDS	5839058	5839085	.	+	0	ID=cds-222781;Parent=PASSSERD07334.1;de=true;minCov=521;pc=1
7	GeMoMa	CDS	5851517	5851578	.	+	2	ID=cds-222782;Parent=PASSSERD07334.1;ae=true;de=false;minCov=478;pc=1
7	GeMoMa	CDS	5872867	5872938	.	+	0	ID=cds-222783;Parent=PASSSERD07334.1;ae=false;de=true;minCov=508;pc=1
7	GeMoMa	CDS	5882060	5882158	.	+	0	ID=cds-222784;Parent=PASSSERD07334.1;ae=true;de=true;minCov=442;pc=1
7	GeMoMa	CDS	5884381	5884518	.	+	0	ID=cds-222785;Parent=PASSSERD07334.1;ae=true;de=true;minCov=493;pc=1
7	GeMoMa	CDS	5885861	5885977	.	+	0	ID=cds-222786;Parent=PASSSERD07334.1;ae=true;de=true;minCov=519;pc=1
7	GeMoMa	CDS	5886327	5886419	.	+	0	ID=cds-222787;Parent=PASSSERD07334.1;ae=true;de=true;minCov=512;pc=1
7	GeMoMa	CDS	5895265	5895489	.	+	0	ID=cds-222788;Parent=PASSSERD07334.1;ae=true;de=true;minCov=267;pc=1
7	GeMoMa	CDS	5898319	5898457	.	+	0	ID=cds-222789;Parent=PASSSERD07334.1;ae=true;de=true;minCov=610;pc=1
7	GeMoMa	CDS	5904999	5905093	.	+	2	ID=cds-222790;Parent=PASSSERD07334.1;ae=true;de=true;minCov=502;pc=1
7	GeMoMa	CDS	5911602	5911673	.	+	0	ID=cds-222791;Parent=PASSSERD07334.1;ae=true;minCov=591;pc=1
7	AnnotationFinalizer_	five_prime_UTR	5831379	5831502	.	+	.	ID=five_prime_utr-27912;Parent=PASSSERD07334.1
7	AnnotationFinalizer_	five_prime_UTR	5838997	5839057	.	+	.	ID=five_prime_utr-27913;Parent=PASSSERD07334.1
7	AnnotationFinalizer_	three_prime_UTR	5911674	5913641	.	+	.	ID=three_prime_utr-22761;Parent=PASSSERD07334.1
7	GeMoMa	mRNA	5831379	5913641	1603	+	.	ID=PASSSERD07334.2;Parent=PASSSERD07334;aa=305;alternative="onychos_gene-GULP1,passerold_gene:ENSPDOG00000002613,pyrgi_gene-GULP1";avgCov=578.9005;bestScore=1603;ce=10;evidence=4;iAA=1;lpm=305;maxGap=0;maxScore=1603;minCov=442;minSplitReads=0;nps=0;oldID=montanus_rna-XM_039728640.1_R0;pAA=1;prediction=0;raa=305;rce=10;ref-gene=montanus_gene-GULP1;start=M;stop=*;sumWeight=3.6;tae=0.8889;tde=0.8889;tie=0.8889;tpc=1
7	GeMoMa	exon	5831379	5831502	.	+	.	ID=nbis-exon-243582;Parent=PASSSERD07334.2;de=true;minCov=521;pc=1
7	GeMoMa	exon	5838997	5839085	.	+	.	ID=nbis-exon-243583;Parent=PASSSERD07334.2;de=true;minCov=521;pc=1
7	GeMoMa	exon	5851517	5851578	.	+	.	ID=nbis-exon-243584;Parent=PASSSERD07334.2;de=true;minCov=521;pc=1
7	GeMoMa	exon	5872867	5872938	.	+	.	ID=nbis-exon-243585;Parent=PASSSERD07334.2;de=true;minCov=521;pc=1
7	GeMoMa	exon	5882060	5882158	.	+	.	ID=nbis-exon-243586;Parent=PASSSERD07334.2;de=true;minCov=521;pc=1
7	GeMoMa	exon	5884381	5884518	.	+	.	ID=nbis-exon-243587;Parent=PASSSERD07334.2;de=true;minCov=521;pc=1
7	GeMoMa	exon	5885861	5885977	.	+	.	ID=nbis-exon-243588;Parent=PASSSERD07334.2;de=true;minCov=521;pc=1
7	GeMoMa	exon	5886327	5886419	.	+	.	ID=nbis-exon-243589;Parent=PASSSERD07334.2;de=true;minCov=521;pc=1
7	GeMoMa	exon	5898319	5898457	.	+	.	ID=nbis-exon-243590;Parent=PASSSERD07334.2;de=true;minCov=521;pc=1
7	GeMoMa	exon	5904999	5905093	.	+	.	ID=nbis-exon-243591;Parent=PASSSERD07334.2;de=true;minCov=521;pc=1
7	GeMoMa	exon	5911602	5913641	.	+	.	ID=nbis-exon-243592;Parent=PASSSERD07334.2;de=true;minCov=521;pc=1
7	GeMoMa	CDS	5839058	5839085	.	+	0	ID=cds-222792;Parent=PASSSERD07334.2;de=true;minCov=521;pc=1
7	GeMoMa	CDS	5851517	5851578	.	+	2	ID=cds-222793;Parent=PASSSERD07334.2;ae=true;de=false;minCov=478;pc=1
7	GeMoMa	CDS	5872867	5872938	.	+	0	ID=cds-222794;Parent=PASSSERD07334.2;ae=false;de=true;minCov=508;pc=1
7	GeMoMa	CDS	5882060	5882158	.	+	0	ID=cds-222795;Parent=PASSSERD07334.2;ae=true;de=true;minCov=442;pc=1
7	GeMoMa	CDS	5884381	5884518	.	+	0	ID=cds-222796;Parent=PASSSERD07334.2;ae=true;de=true;minCov=493;pc=1
7	GeMoMa	CDS	5885861	5885977	.	+	0	ID=cds-222797;Parent=PASSSERD07334.2;ae=true;de=true;minCov=519;pc=1
7	GeMoMa	CDS	5886327	5886419	.	+	0	ID=cds-222798;Parent=PASSSERD07334.2;ae=true;de=true;minCov=512;pc=1
7	GeMoMa	CDS	5898319	5898457	.	+	0	ID=cds-222799;Parent=PASSSERD07334.2;ae=true;de=true;minCov=610;pc=1
7	GeMoMa	CDS	5904999	5905093	.	+	2	ID=cds-222800;Parent=PASSSERD07334.2;ae=true;de=true;minCov=502;pc=1
7	GeMoMa	CDS	5911602	5911673	.	+	0	ID=cds-222801;Parent=PASSSERD07334.2;ae=true;minCov=591;pc=1
7	AnnotationFinalizer_	five_prime_UTR	5831379	5831502	.	+	.	ID=five_prime_utr-27914;Parent=PASSSERD07334.2
7	AnnotationFinalizer_	five_prime_UTR	5838997	5839057	.	+	.	ID=five_prime_utr-27915;Parent=PASSSERD07334.2
7	AnnotationFinalizer_	three_prime_UTR	5911674	5913641	.	+	.	ID=three_prime_utr-22762;Parent=PASSSERD07334.2
7	GeMoMa	mRNA	5831379	5913641	1962	+	.	ID=PASSSERD07334.3;Parent=PASSSERD07334;aa=367;alternative="passerold_gene:ENSPDOG00000002613,pyrgi_gene-GULP1";avgCov=513.6213;bestScore=1962;ce=12;evidence=3;iAA=1;lpm=367;maxGap=0;maxScore=1962;minCov=37;minSplitReads=0;nps=0;oldID=montanus_rna-XM_039728639.1_R0;pAA=1;prediction=0;raa=367;rce=12;ref-gene=montanus_gene-GULP1;start=M;stop=*;sumWeight=2.6;tae=0.9091;tde=0.9091;tie=0.9091;tpc=1
7	GeMoMa	exon	5831379	5831502	.	+	.	ID=nbis-exon-243593;Parent=PASSSERD07334.3;de=true;minCov=521;pc=1
7	GeMoMa	exon	5838997	5839085	.	+	.	ID=nbis-exon-243594;Parent=PASSSERD07334.3;de=true;minCov=521;pc=1
7	GeMoMa	exon	5851517	5851578	.	+	.	ID=nbis-exon-243595;Parent=PASSSERD07334.3;de=true;minCov=521;pc=1
7	GeMoMa	exon	5872867	5872938	.	+	.	ID=nbis-exon-243596;Parent=PASSSERD07334.3;de=true;minCov=521;pc=1
7	GeMoMa	exon	5882060	5882158	.	+	.	ID=nbis-exon-243597;Parent=PASSSERD07334.3;de=true;minCov=521;pc=1
7	GeMoMa	exon	5884381	5884518	.	+	.	ID=nbis-exon-243598;Parent=PASSSERD07334.3;de=true;minCov=521;pc=1
7	GeMoMa	exon	5885861	5885977	.	+	.	ID=nbis-exon-243599;Parent=PASSSERD07334.3;de=true;minCov=521;pc=1
7	GeMoMa	exon	5886327	5886419	.	+	.	ID=nbis-exon-243600;Parent=PASSSERD07334.3;de=true;minCov=521;pc=1
7	GeMoMa	exon	5895265	5895489	.	+	.	ID=nbis-exon-243601;Parent=PASSSERD07334.3;de=true;minCov=521;pc=1
7	GeMoMa	exon	5898319	5898457	.	+	.	ID=nbis-exon-243602;Parent=PASSSERD07334.3;de=true;minCov=521;pc=1
7	GeMoMa	exon	5904999	5905093	.	+	.	ID=nbis-exon-243603;Parent=PASSSERD07334.3;de=true;minCov=521;pc=1
7	GeMoMa	exon	5906836	5906846	.	+	.	ID=nbis-exon-243604;Parent=PASSSERD07334.3;de=true;minCov=521;pc=1
7	GeMoMa	exon	5911602	5913641	.	+	.	ID=nbis-exon-243605;Parent=PASSSERD07334.3;de=true;minCov=521;pc=1
7	GeMoMa	CDS	5839058	5839085	.	+	0	ID=cds-222802;Parent=PASSSERD07334.3;de=true;minCov=521;pc=1
7	GeMoMa	CDS	5851517	5851578	.	+	2	ID=cds-222803;Parent=PASSSERD07334.3;ae=true;de=false;minCov=478;pc=1
7	GeMoMa	CDS	5872867	5872938	.	+	0	ID=cds-222804;Parent=PASSSERD07334.3;ae=false;de=true;minCov=508;pc=1
7	GeMoMa	CDS	5882060	5882158	.	+	0	ID=cds-222805;Parent=PASSSERD07334.3;ae=true;de=true;minCov=442;pc=1
7	GeMoMa	CDS	5884381	5884518	.	+	0	ID=cds-222806;Parent=PASSSERD07334.3;ae=true;de=true;minCov=493;pc=1
7	GeMoMa	CDS	5885861	5885977	.	+	0	ID=cds-222807;Parent=PASSSERD07334.3;ae=true;de=true;minCov=519;pc=1
7	GeMoMa	CDS	5886327	5886419	.	+	0	ID=cds-222808;Parent=PASSSERD07334.3;ae=true;de=true;minCov=512;pc=1
7	GeMoMa	CDS	5895265	5895489	.	+	0	ID=cds-222809;Parent=PASSSERD07334.3;ae=true;de=true;minCov=267;pc=1
7	GeMoMa	CDS	5898319	5898457	.	+	0	ID=cds-222810;Parent=PASSSERD07334.3;ae=true;de=true;minCov=610;pc=1
7	GeMoMa	CDS	5904999	5905093	.	+	2	ID=cds-222811;Parent=PASSSERD07334.3;ae=true;de=true;minCov=502;pc=1
7	GeMoMa	CDS	5906836	5906846	.	+	0	ID=cds-222812;Parent=PASSSERD07334.3;ae=true;de=true;minCov=37;pc=1
7	GeMoMa	CDS	5911602	5911623	.	+	1	ID=cds-222813;Parent=PASSSERD07334.3;ae=true;minCov=591;pc=1
7	AnnotationFinalizer_	five_prime_UTR	5831379	5831502	.	+	.	ID=five_prime_utr-27916;Parent=PASSSERD07334.3
7	AnnotationFinalizer_	five_prime_UTR	5838997	5839057	.	+	.	ID=five_prime_utr-27917;Parent=PASSSERD07334.3
7	AnnotationFinalizer_	three_prime_UTR	5911624	5913641	.	+	.	ID=three_prime_utr-22763;Parent=PASSSERD07334.3
7	GeMoMa	mRNA	5831379	5913641	1540	+	.	ID=PASSSERD07334.4;Parent=PASSSERD07334;aa=292;alternative="pyrgi_gene-GULP1";avgCov=568.7957;bestScore=1540;ce=11;evidence=2;iAA=1;lpm=292;maxGap=0;maxScore=1540;minCov=37;minSplitReads=0;nps=0;oldID=montanus_rna-XM_039728641.1_R0;pAA=1;prediction=0;raa=292;rce=11;ref-gene=montanus_gene-GULP1;start=M;stop=*;sumWeight=1.8;tae=0.9;tde=0.9;tie=0.9;tpc=1
7	GeMoMa	exon	5831379	5831502	.	+	.	ID=nbis-exon-243606;Parent=PASSSERD07334.4;de=true;minCov=521;pc=1
7	GeMoMa	exon	5838997	5839085	.	+	.	ID=nbis-exon-243607;Parent=PASSSERD07334.4;de=true;minCov=521;pc=1
7	GeMoMa	exon	5851517	5851578	.	+	.	ID=nbis-exon-243608;Parent=PASSSERD07334.4;de=true;minCov=521;pc=1
7	GeMoMa	exon	5872867	5872938	.	+	.	ID=nbis-exon-243609;Parent=PASSSERD07334.4;de=true;minCov=521;pc=1
7	GeMoMa	exon	5882060	5882158	.	+	.	ID=nbis-exon-243610;Parent=PASSSERD07334.4;de=true;minCov=521;pc=1
7	GeMoMa	exon	5884381	5884518	.	+	.	ID=nbis-exon-243611;Parent=PASSSERD07334.4;de=true;minCov=521;pc=1
7	GeMoMa	exon	5885861	5885977	.	+	.	ID=nbis-exon-243612;Parent=PASSSERD07334.4;de=true;minCov=521;pc=1
7	GeMoMa	exon	5886327	5886419	.	+	.	ID=nbis-exon-243613;Parent=PASSSERD07334.4;de=true;minCov=521;pc=1
7	GeMoMa	exon	5898319	5898457	.	+	.	ID=nbis-exon-243614;Parent=PASSSERD07334.4;de=true;minCov=521;pc=1
7	GeMoMa	exon	5904999	5905093	.	+	.	ID=nbis-exon-243615;Parent=PASSSERD07334.4;de=true;minCov=521;pc=1
7	GeMoMa	exon	5906836	5906846	.	+	.	ID=nbis-exon-243616;Parent=PASSSERD07334.4;de=true;minCov=521;pc=1
7	GeMoMa	exon	5911602	5913641	.	+	.	ID=nbis-exon-243617;Parent=PASSSERD07334.4;de=true;minCov=521;pc=1
7	GeMoMa	CDS	5839058	5839085	.	+	0	ID=cds-222814;Parent=PASSSERD07334.4;de=true;minCov=521;pc=1
7	GeMoMa	CDS	5851517	5851578	.	+	2	ID=cds-222815;Parent=PASSSERD07334.4;ae=true;de=false;minCov=478;pc=1
7	GeMoMa	CDS	5872867	5872938	.	+	0	ID=cds-222816;Parent=PASSSERD07334.4;ae=false;de=true;minCov=508;pc=1
7	GeMoMa	CDS	5882060	5882158	.	+	0	ID=cds-222817;Parent=PASSSERD07334.4;ae=true;de=true;minCov=442;pc=1
7	GeMoMa	CDS	5884381	5884518	.	+	0	ID=cds-222818;Parent=PASSSERD07334.4;ae=true;de=true;minCov=493;pc=1
7	GeMoMa	CDS	5885861	5885977	.	+	0	ID=cds-222819;Parent=PASSSERD07334.4;ae=true;de=true;minCov=519;pc=1
7	GeMoMa	CDS	5886327	5886419	.	+	0	ID=cds-222820;Parent=PASSSERD07334.4;ae=true;de=true;minCov=512;pc=1
7	GeMoMa	CDS	5898319	5898457	.	+	0	ID=cds-222821;Parent=PASSSERD07334.4;ae=true;de=true;minCov=610;pc=1
7	GeMoMa	CDS	5904999	5905093	.	+	2	ID=cds-222822;Parent=PASSSERD07334.4;ae=true;de=true;minCov=502;pc=1
7	GeMoMa	CDS	5906836	5906846	.	+	0	ID=cds-222823;Parent=PASSSERD07334.4;ae=true;de=true;minCov=37;pc=1
7	GeMoMa	CDS	5911602	5911623	.	+	1	ID=cds-222824;Parent=PASSSERD07334.4;ae=true;minCov=591;pc=1
7	AnnotationFinalizer_	five_prime_UTR	5831379	5831502	.	+	.	ID=five_prime_utr-27918;Parent=PASSSERD07334.4
7	AnnotationFinalizer_	five_prime_UTR	5838997	5839057	.	+	.	ID=five_prime_utr-27919;Parent=PASSSERD07334.4
7	AnnotationFinalizer_	three_prime_UTR	5911624	5913641	.	+	.	ID=three_prime_utr-22764;Parent=PASSSERD07334.4
7	GAF	gene	6066862	6116098	.	+	.	ID=PASSSERD07335;combinedEvidence=4;complete=5;maxEvidence=3;maxTie=1.0;transcripts=5
7	GeMoMa	mRNA	6066862	6116098	7704	+	.	ID=PASSSERD07335.1;Parent=PASSSERD07335;aa=1389;alternative="onychos_gene-COL3A1,pyrgi_gene-COL3A1";avgCov=2544.2945;bestScore=7704;ce=47;evidence=3;iAA=0.95;lpm=605;maxGap=36;maxScore=8322;minCov=225;minSplitReads=0;nps=0;oldID=montanus_rna-XM_039728692.1_R0;pAA=0.95;prediction=0;raa=1461;rce=51;ref-gene=montanus_gene-COL3A1;start=M;stop=*;sumWeight=2.8;tae=0.9783;tde=0.9783;tie=0.913;tpc=1
7	GeMoMa	exon	6066862	6067272	.	+	.	ID=nbis-exon-243618;Parent=PASSSERD07335.1;de=false;minCov=2731;pc=1
7	GeMoMa	exon	6084903	6085108	.	+	.	ID=nbis-exon-243619;Parent=PASSSERD07335.1;de=false;minCov=2731;pc=1
7	GeMoMa	exon	6086494	6086532	.	+	.	ID=nbis-exon-243620;Parent=PASSSERD07335.1;de=false;minCov=2731;pc=1
7	GeMoMa	exon	6087076	6087192	.	+	.	ID=nbis-exon-243621;Parent=PASSSERD07335.1;de=false;minCov=2731;pc=1
7	GeMoMa	exon	6088776	6088847	.	+	.	ID=nbis-exon-243622;Parent=PASSSERD07335.1;de=false;minCov=2731;pc=1
7	GeMoMa	exon	6092012	6092077	.	+	.	ID=nbis-exon-243623;Parent=PASSSERD07335.1;de=false;minCov=2731;pc=1
7	GeMoMa	exon	6092663	6092716	.	+	.	ID=nbis-exon-243624;Parent=PASSSERD07335.1;de=false;minCov=2731;pc=1
7	GeMoMa	exon	6092930	6092983	.	+	.	ID=nbis-exon-243625;Parent=PASSSERD07335.1;de=false;minCov=2731;pc=1
7	GeMoMa	exon	6093733	6093786	.	+	.	ID=nbis-exon-243626;Parent=PASSSERD07335.1;de=false;minCov=2731;pc=1
7	GeMoMa	exon	6093944	6093997	.	+	.	ID=nbis-exon-243627;Parent=PASSSERD07335.1;de=false;minCov=2731;pc=1
7	GeMoMa	exon	6094340	6094393	.	+	.	ID=nbis-exon-243628;Parent=PASSSERD07335.1;de=false;minCov=2731;pc=1
7	GeMoMa	exon	6094870	6094914	.	+	.	ID=nbis-exon-243629;Parent=PASSSERD07335.1;de=false;minCov=2731;pc=1
7	GeMoMa	exon	6095081	6095134	.	+	.	ID=nbis-exon-243630;Parent=PASSSERD07335.1;de=false;minCov=2731;pc=1
7	GeMoMa	exon	6096060	6096104	.	+	.	ID=nbis-exon-243631;Parent=PASSSERD07335.1;de=false;minCov=2731;pc=1
7	GeMoMa	exon	6096824	6096877	.	+	.	ID=nbis-exon-243632;Parent=PASSSERD07335.1;de=false;minCov=2731;pc=1
7	GeMoMa	exon	6097165	6097263	.	+	.	ID=nbis-exon-243633;Parent=PASSSERD07335.1;de=false;minCov=2731;pc=1
7	GeMoMa	exon	6097377	6097421	.	+	.	ID=nbis-exon-243634;Parent=PASSSERD07335.1;de=false;minCov=2731;pc=1
7	GeMoMa	exon	6097539	6097637	.	+	.	ID=nbis-exon-243635;Parent=PASSSERD07335.1;de=false;minCov=2731;pc=1
7	GeMoMa	exon	6098400	6098453	.	+	.	ID=nbis-exon-243636;Parent=PASSSERD07335.1;de=false;minCov=2731;pc=1
7	GeMoMa	exon	6098585	6098692	.	+	.	ID=nbis-exon-243637;Parent=PASSSERD07335.1;de=false;minCov=2731;pc=1
7	GeMoMa	exon	6099858	6099911	.	+	.	ID=nbis-exon-243638;Parent=PASSSERD07335.1;de=false;minCov=2731;pc=1
7	GeMoMa	exon	6100022	6100120	.	+	.	ID=nbis-exon-243639;Parent=PASSSERD07335.1;de=false;minCov=2731;pc=1
7	GeMoMa	exon	6101222	6101275	.	+	.	ID=nbis-exon-243640;Parent=PASSSERD07335.1;de=false;minCov=2731;pc=1
7	GeMoMa	exon	6101625	6101723	.	+	.	ID=nbis-exon-243641;Parent=PASSSERD07335.1;de=false;minCov=2731;pc=1
7	GeMoMa	exon	6101877	6101930	.	+	.	ID=nbis-exon-243642;Parent=PASSSERD07335.1;de=false;minCov=2731;pc=1
7	GeMoMa	exon	6102601	6102654	.	+	.	ID=nbis-exon-243643;Parent=PASSSERD07335.1;de=false;minCov=2731;pc=1
7	GeMoMa	exon	6102919	6102972	.	+	.	ID=nbis-exon-243644;Parent=PASSSERD07335.1;de=false;minCov=2731;pc=1
7	GeMoMa	exon	6103203	6103247	.	+	.	ID=nbis-exon-243645;Parent=PASSSERD07335.1;de=false;minCov=2731;pc=1
7	GeMoMa	exon	6103336	6103434	.	+	.	ID=nbis-exon-243646;Parent=PASSSERD07335.1;de=false;minCov=2731;pc=1
7	GeMoMa	exon	6103523	6103630	.	+	.	ID=nbis-exon-243647;Parent=PASSSERD07335.1;de=false;minCov=2731;pc=1
7	GeMoMa	exon	6105123	6105176	.	+	.	ID=nbis-exon-243648;Parent=PASSSERD07335.1;de=false;minCov=2731;pc=1
7	GeMoMa	exon	6105284	6105337	.	+	.	ID=nbis-exon-243649;Parent=PASSSERD07335.1;de=false;minCov=2731;pc=1
7	GeMoMa	exon	6105938	6105991	.	+	.	ID=nbis-exon-243650;Parent=PASSSERD07335.1;de=false;minCov=2731;pc=1
7	GeMoMa	exon	6106206	6106313	.	+	.	ID=nbis-exon-243651;Parent=PASSSERD07335.1;de=false;minCov=2731;pc=1
7	GeMoMa	exon	6107696	6107857	.	+	.	ID=nbis-exon-243652;Parent=PASSSERD07335.1;de=false;minCov=2731;pc=1
7	GeMoMa	exon	6107967	6108074	.	+	.	ID=nbis-exon-243653;Parent=PASSSERD07335.1;de=false;minCov=2731;pc=1
7	GeMoMa	exon	6108894	6109001	.	+	.	ID=nbis-exon-243654;Parent=PASSSERD07335.1;de=false;minCov=2731;pc=1
7	GeMoMa	exon	6109348	6109401	.	+	.	ID=nbis-exon-243655;Parent=PASSSERD07335.1;de=false;minCov=2731;pc=1
7	GeMoMa	exon	6109563	6109670	.	+	.	ID=nbis-exon-243656;Parent=PASSSERD07335.1;de=false;minCov=2731;pc=1
7	GeMoMa	exon	6110297	6110350	.	+	.	ID=nbis-exon-243657;Parent=PASSSERD07335.1;de=false;minCov=2731;pc=1
7	GeMoMa	exon	6110461	6110568	.	+	.	ID=nbis-exon-243658;Parent=PASSSERD07335.1;de=false;minCov=2731;pc=1
7	GeMoMa	exon	6111714	6111767	.	+	.	ID=nbis-exon-243659;Parent=PASSSERD07335.1;de=false;minCov=2731;pc=1
7	GeMoMa	exon	6111998	6112105	.	+	.	ID=nbis-exon-243660;Parent=PASSSERD07335.1;de=false;minCov=2731;pc=1
7	GeMoMa	exon	6112738	6113020	.	+	.	ID=nbis-exon-243661;Parent=PASSSERD07335.1;de=false;minCov=2731;pc=1
7	GeMoMa	exon	6113491	6113678	.	+	.	ID=nbis-exon-243662;Parent=PASSSERD07335.1;de=false;minCov=2731;pc=1
7	GeMoMa	exon	6113854	6114096	.	+	.	ID=nbis-exon-243663;Parent=PASSSERD07335.1;de=false;minCov=2731;pc=1
7	GeMoMa	exon	6114750	6116098	.	+	.	ID=nbis-exon-243664;Parent=PASSSERD07335.1;de=false;minCov=2731;pc=1
7	GeMoMa	CDS	6067194	6067272	.	+	0	ID=cds-222825;Parent=PASSSERD07335.1;de=false;minCov=2731;pc=1
7	GeMoMa	CDS	6084903	6085108	.	+	2	ID=cds-222826;Parent=PASSSERD07335.1;ae=false;de=true;minCov=1820;pc=1
7	GeMoMa	CDS	6086494	6086532	.	+	0	ID=cds-222827;Parent=PASSSERD07335.1;ae=true;de=true;minCov=1239;pc=1
7	GeMoMa	CDS	6087076	6087192	.	+	0	ID=cds-222828;Parent=PASSSERD07335.1;ae=true;de=true;minCov=1186;pc=1
7	GeMoMa	CDS	6088776	6088847	.	+	0	ID=cds-222829;Parent=PASSSERD07335.1;ae=true;de=true;minCov=1037;pc=1
7	GeMoMa	CDS	6092012	6092077	.	+	0	ID=cds-222830;Parent=PASSSERD07335.1;ae=true;de=true;minCov=792;pc=1
7	GeMoMa	CDS	6092663	6092716	.	+	0	ID=cds-222831;Parent=PASSSERD07335.1;ae=true;de=true;minCov=1010;pc=1
7	GeMoMa	CDS	6092930	6092983	.	+	0	ID=cds-222832;Parent=PASSSERD07335.1;ae=true;de=true;minCov=1540;pc=1
7	GeMoMa	CDS	6093733	6093786	.	+	0	ID=cds-222833;Parent=PASSSERD07335.1;ae=true;de=true;minCov=2440;pc=1
7	GeMoMa	CDS	6093944	6093997	.	+	0	ID=cds-222834;Parent=PASSSERD07335.1;ae=true;de=true;minCov=2816;pc=1
7	GeMoMa	CDS	6094340	6094393	.	+	0	ID=cds-222835;Parent=PASSSERD07335.1;ae=true;de=true;minCov=3115;pc=1
7	GeMoMa	CDS	6094870	6094914	.	+	0	ID=cds-222836;Parent=PASSSERD07335.1;ae=true;de=true;minCov=2853;pc=1
7	GeMoMa	CDS	6095081	6095134	.	+	0	ID=cds-222837;Parent=PASSSERD07335.1;ae=true;de=true;minCov=2104;pc=1
7	GeMoMa	CDS	6096060	6096104	.	+	0	ID=cds-222838;Parent=PASSSERD07335.1;ae=true;de=true;minCov=1842;pc=1
7	GeMoMa	CDS	6096824	6096877	.	+	0	ID=cds-222839;Parent=PASSSERD07335.1;ae=true;de=true;minCov=1835;pc=1
7	GeMoMa	CDS	6097165	6097263	.	+	0	ID=cds-222840;Parent=PASSSERD07335.1;ae=true;de=true;minCov=1578;pc=1
7	GeMoMa	CDS	6097377	6097421	.	+	0	ID=cds-222841;Parent=PASSSERD07335.1;ae=true;de=true;minCov=1291;pc=1
7	GeMoMa	CDS	6097539	6097637	.	+	0	ID=cds-222842;Parent=PASSSERD07335.1;ae=true;de=true;minCov=974;pc=1
7	GeMoMa	CDS	6098400	6098453	.	+	0	ID=cds-222843;Parent=PASSSERD07335.1;ae=true;de=true;minCov=1158;pc=1
7	GeMoMa	CDS	6098585	6098692	.	+	0	ID=cds-222844;Parent=PASSSERD07335.1;ae=true;de=true;minCov=1108;pc=1
7	GeMoMa	CDS	6099858	6099911	.	+	0	ID=cds-222845;Parent=PASSSERD07335.1;ae=true;de=true;minCov=886;pc=1
7	GeMoMa	CDS	6100022	6100120	.	+	0	ID=cds-222846;Parent=PASSSERD07335.1;ae=true;de=true;minCov=482;pc=1
7	GeMoMa	CDS	6101222	6101275	.	+	0	ID=cds-222847;Parent=PASSSERD07335.1;ae=true;de=true;minCov=474;pc=1
7	GeMoMa	CDS	6101625	6101723	.	+	0	ID=cds-222848;Parent=PASSSERD07335.1;ae=true;de=true;minCov=559;pc=1
7	GeMoMa	CDS	6101877	6101930	.	+	0	ID=cds-222849;Parent=PASSSERD07335.1;ae=true;de=true;minCov=1106;pc=1
7	GeMoMa	CDS	6102601	6102654	.	+	0	ID=cds-222850;Parent=PASSSERD07335.1;ae=true;de=true;minCov=1332;pc=1
7	GeMoMa	CDS	6102919	6102972	.	+	0	ID=cds-222851;Parent=PASSSERD07335.1;ae=true;de=true;minCov=1776;pc=1
7	GeMoMa	CDS	6103203	6103247	.	+	0	ID=cds-222852;Parent=PASSSERD07335.1;ae=true;de=true;minCov=1922;pc=1
7	GeMoMa	CDS	6103336	6103434	.	+	0	ID=cds-222853;Parent=PASSSERD07335.1;ae=true;de=true;minCov=1156;pc=1
7	GeMoMa	CDS	6103523	6103630	.	+	0	ID=cds-222854;Parent=PASSSERD07335.1;ae=true;de=true;minCov=1308;pc=1
7	GeMoMa	CDS	6105123	6105176	.	+	0	ID=cds-222855;Parent=PASSSERD07335.1;ae=true;de=true;minCov=529;pc=1
7	GeMoMa	CDS	6105284	6105337	.	+	0	ID=cds-222856;Parent=PASSSERD07335.1;ae=true;de=true;minCov=454;pc=1
7	GeMoMa	CDS	6105938	6105991	.	+	0	ID=cds-222857;Parent=PASSSERD07335.1;ae=true;de=true;minCov=783;pc=1
7	GeMoMa	CDS	6106206	6106313	.	+	0	ID=cds-222858;Parent=PASSSERD07335.1;ae=true;de=true;minCov=717;pc=1
7	GeMoMa	CDS	6107696	6107857	.	+	0	ID=cds-222859;Parent=PASSSERD07335.1;ae=true;de=true;minCov=324;pc=1
7	GeMoMa	CDS	6107967	6108074	.	+	0	ID=cds-222860;Parent=PASSSERD07335.1;ae=true;de=true;minCov=225;pc=1
7	GeMoMa	CDS	6108894	6109001	.	+	0	ID=cds-222861;Parent=PASSSERD07335.1;ae=true;de=true;minCov=844;pc=1
7	GeMoMa	CDS	6109348	6109401	.	+	0	ID=cds-222862;Parent=PASSSERD07335.1;ae=true;de=true;minCov=1733;pc=1
7	GeMoMa	CDS	6109563	6109670	.	+	0	ID=cds-222863;Parent=PASSSERD07335.1;ae=true;de=true;minCov=1530;pc=1
7	GeMoMa	CDS	6110297	6110350	.	+	0	ID=cds-222864;Parent=PASSSERD07335.1;ae=true;de=true;minCov=2338;pc=1
7	GeMoMa	CDS	6110461	6110568	.	+	0	ID=cds-222865;Parent=PASSSERD07335.1;ae=true;de=true;minCov=2001;pc=1
7	GeMoMa	CDS	6111714	6111767	.	+	0	ID=cds-222866;Parent=PASSSERD07335.1;ae=true;de=true;minCov=1462;pc=1
7	GeMoMa	CDS	6111998	6112105	.	+	0	ID=cds-222867;Parent=PASSSERD07335.1;ae=true;de=true;minCov=410;pc=1
7	GeMoMa	CDS	6112738	6113020	.	+	0	ID=cds-222868;Parent=PASSSERD07335.1;ae=true;de=true;minCov=449;pc=1
7	GeMoMa	CDS	6113491	6113678	.	+	2	ID=cds-222869;Parent=PASSSERD07335.1;ae=true;de=true;minCov=6062;pc=1
7	GeMoMa	CDS	6113854	6114096	.	+	0	ID=cds-222870;Parent=PASSSERD07335.1;ae=true;de=true;minCov=6894;pc=1
7	GeMoMa	CDS	6114750	6114896	.	+	0	ID=cds-222871;Parent=PASSSERD07335.1;ae=true;minCov=6365;pc=1
7	AnnotationFinalizer_	five_prime_UTR	6066862	6067193	.	+	.	ID=five_prime_utr-27920;Parent=PASSSERD07335.1
7	AnnotationFinalizer_	three_prime_UTR	6114897	6116098	.	+	.	ID=three_prime_utr-22765;Parent=PASSSERD07335.1
7	GeMoMa	mRNA	6066862	6116098	3540	+	.	ID=PASSSERD07335.2;Parent=PASSSERD07335;aa=1244;alternative="onychos_gene-COL1A1,pyrgi_gene-COL1A1";avgCov=2617.9719;bestScore=6363;ce=39;evidence=3;iAA=0.5375;lpm=37;maxGap=45;maxScore=8175;minCov=225;minSplitReads=0;nps=0;oldID=montanus_rna-XM_039700665.1_R3;pAA=0.7066;prediction=3;raa=1454;rce=51;ref-gene=montanus_gene-COL1A1;start=M;stop=*;sumWeight=2.8;tae=0.9737;tde=0.9737;tie=0.7105;tpc=1
7	GeMoMa	exon	6066862	6067272	.	+	.	ID=nbis-exon-243665;Parent=PASSSERD07335.2;de=false;minCov=2731;pc=1
7	GeMoMa	exon	6084903	6085108	.	+	.	ID=nbis-exon-243666;Parent=PASSSERD07335.2;de=false;minCov=2731;pc=1
7	GeMoMa	exon	6087076	6087192	.	+	.	ID=nbis-exon-243667;Parent=PASSSERD07335.2;de=false;minCov=2731;pc=1
7	GeMoMa	exon	6088776	6088847	.	+	.	ID=nbis-exon-243668;Parent=PASSSERD07335.2;de=false;minCov=2731;pc=1
7	GeMoMa	exon	6092012	6092077	.	+	.	ID=nbis-exon-243669;Parent=PASSSERD07335.2;de=false;minCov=2731;pc=1
7	GeMoMa	exon	6092663	6092716	.	+	.	ID=nbis-exon-243670;Parent=PASSSERD07335.2;de=false;minCov=2731;pc=1
7	GeMoMa	exon	6092930	6092983	.	+	.	ID=nbis-exon-243671;Parent=PASSSERD07335.2;de=false;minCov=2731;pc=1
7	GeMoMa	exon	6093733	6093786	.	+	.	ID=nbis-exon-243672;Parent=PASSSERD07335.2;de=false;minCov=2731;pc=1
7	GeMoMa	exon	6094340	6094393	.	+	.	ID=nbis-exon-243673;Parent=PASSSERD07335.2;de=false;minCov=2731;pc=1
7	GeMoMa	exon	6095081	6095134	.	+	.	ID=nbis-exon-243674;Parent=PASSSERD07335.2;de=false;minCov=2731;pc=1
7	GeMoMa	exon	6096060	6096104	.	+	.	ID=nbis-exon-243675;Parent=PASSSERD07335.2;de=false;minCov=2731;pc=1
7	GeMoMa	exon	6096824	6096877	.	+	.	ID=nbis-exon-243676;Parent=PASSSERD07335.2;de=false;minCov=2731;pc=1
7	GeMoMa	exon	6097539	6097637	.	+	.	ID=nbis-exon-243677;Parent=PASSSERD07335.2;de=false;minCov=2731;pc=1
7	GeMoMa	exon	6098400	6098453	.	+	.	ID=nbis-exon-243678;Parent=PASSSERD07335.2;de=false;minCov=2731;pc=1
7	GeMoMa	exon	6098585	6098692	.	+	.	ID=nbis-exon-243679;Parent=PASSSERD07335.2;de=false;minCov=2731;pc=1
7	GeMoMa	exon	6099858	6099911	.	+	.	ID=nbis-exon-243680;Parent=PASSSERD07335.2;de=false;minCov=2731;pc=1
7	GeMoMa	exon	6100022	6100120	.	+	.	ID=nbis-exon-243681;Parent=PASSSERD07335.2;de=false;minCov=2731;pc=1
7	GeMoMa	exon	6101222	6101275	.	+	.	ID=nbis-exon-243682;Parent=PASSSERD07335.2;de=false;minCov=2731;pc=1
7	GeMoMa	exon	6101625	6101723	.	+	.	ID=nbis-exon-243683;Parent=PASSSERD07335.2;de=false;minCov=2731;pc=1
7	GeMoMa	exon	6101877	6101930	.	+	.	ID=nbis-exon-243684;Parent=PASSSERD07335.2;de=false;minCov=2731;pc=1
7	GeMoMa	exon	6102601	6102654	.	+	.	ID=nbis-exon-243685;Parent=PASSSERD07335.2;de=false;minCov=2731;pc=1
7	GeMoMa	exon	6102919	6102972	.	+	.	ID=nbis-exon-243686;Parent=PASSSERD07335.2;de=false;minCov=2731;pc=1
7	GeMoMa	exon	6103336	6103434	.	+	.	ID=nbis-exon-243687;Parent=PASSSERD07335.2;de=false;minCov=2731;pc=1
7	GeMoMa	exon	6103523	6103630	.	+	.	ID=nbis-exon-243688;Parent=PASSSERD07335.2;de=false;minCov=2731;pc=1
7	GeMoMa	exon	6105123	6105176	.	+	.	ID=nbis-exon-243689;Parent=PASSSERD07335.2;de=false;minCov=2731;pc=1
7	GeMoMa	exon	6105938	6105991	.	+	.	ID=nbis-exon-243690;Parent=PASSSERD07335.2;de=false;minCov=2731;pc=1
7	GeMoMa	exon	6106206	6106313	.	+	.	ID=nbis-exon-243691;Parent=PASSSERD07335.2;de=false;minCov=2731;pc=1
7	GeMoMa	exon	6107696	6107857	.	+	.	ID=nbis-exon-243692;Parent=PASSSERD07335.2;de=false;minCov=2731;pc=1
7	GeMoMa	exon	6107967	6108074	.	+	.	ID=nbis-exon-243693;Parent=PASSSERD07335.2;de=false;minCov=2731;pc=1
7	GeMoMa	exon	6108894	6109001	.	+	.	ID=nbis-exon-243694;Parent=PASSSERD07335.2;de=false;minCov=2731;pc=1
7	GeMoMa	exon	6109348	6109401	.	+	.	ID=nbis-exon-243695;Parent=PASSSERD07335.2;de=false;minCov=2731;pc=1
7	GeMoMa	exon	6109563	6109670	.	+	.	ID=nbis-exon-243696;Parent=PASSSERD07335.2;de=false;minCov=2731;pc=1
7	GeMoMa	exon	6110297	6110350	.	+	.	ID=nbis-exon-243697;Parent=PASSSERD07335.2;de=false;minCov=2731;pc=1
7	GeMoMa	exon	6110461	6110568	.	+	.	ID=nbis-exon-243698;Parent=PASSSERD07335.2;de=false;minCov=2731;pc=1
7	GeMoMa	exon	6111998	6112105	.	+	.	ID=nbis-exon-243699;Parent=PASSSERD07335.2;de=false;minCov=2731;pc=1
7	GeMoMa	exon	6112738	6113020	.	+	.	ID=nbis-exon-243700;Parent=PASSSERD07335.2;de=false;minCov=2731;pc=1
7	GeMoMa	exon	6113491	6113678	.	+	.	ID=nbis-exon-243701;Parent=PASSSERD07335.2;de=false;minCov=2731;pc=1
7	GeMoMa	exon	6113854	6114096	.	+	.	ID=nbis-exon-243702;Parent=PASSSERD07335.2;de=false;minCov=2731;pc=1
7	GeMoMa	exon	6114750	6116098	.	+	.	ID=nbis-exon-243703;Parent=PASSSERD07335.2;de=false;minCov=2731;pc=1
7	GeMoMa	CDS	6067194	6067272	.	+	0	ID=cds-222872;Parent=PASSSERD07335.2;de=false;minCov=2731;pc=1
7	GeMoMa	CDS	6084903	6085108	.	+	2	ID=cds-222873;Parent=PASSSERD07335.2;ae=false;de=true;minCov=1820;pc=1
7	GeMoMa	CDS	6087076	6087192	.	+	0	ID=cds-222874;Parent=PASSSERD07335.2;ae=true;de=true;minCov=1186;pc=1
7	GeMoMa	CDS	6088776	6088847	.	+	0	ID=cds-222875;Parent=PASSSERD07335.2;ae=true;de=true;minCov=1037;pc=1
7	GeMoMa	CDS	6092012	6092077	.	+	0	ID=cds-222876;Parent=PASSSERD07335.2;ae=true;de=true;minCov=792;pc=1
7	GeMoMa	CDS	6092663	6092716	.	+	0	ID=cds-222877;Parent=PASSSERD07335.2;ae=true;de=true;minCov=1010;pc=1
7	GeMoMa	CDS	6092930	6092983	.	+	0	ID=cds-222878;Parent=PASSSERD07335.2;ae=true;de=true;minCov=1540;pc=1
7	GeMoMa	CDS	6093733	6093786	.	+	0	ID=cds-222879;Parent=PASSSERD07335.2;ae=true;de=true;minCov=2440;pc=1
7	GeMoMa	CDS	6094340	6094393	.	+	0	ID=cds-222880;Parent=PASSSERD07335.2;ae=true;de=true;minCov=3115;pc=1
7	GeMoMa	CDS	6095081	6095134	.	+	0	ID=cds-222881;Parent=PASSSERD07335.2;ae=true;de=true;minCov=2104;pc=1
7	GeMoMa	CDS	6096060	6096104	.	+	0	ID=cds-222882;Parent=PASSSERD07335.2;ae=true;de=true;minCov=1842;pc=1
7	GeMoMa	CDS	6096824	6096877	.	+	0	ID=cds-222883;Parent=PASSSERD07335.2;ae=true;de=true;minCov=1835;pc=1
7	GeMoMa	CDS	6097539	6097637	.	+	0	ID=cds-222884;Parent=PASSSERD07335.2;ae=true;de=true;minCov=974;pc=1
7	GeMoMa	CDS	6098400	6098453	.	+	0	ID=cds-222885;Parent=PASSSERD07335.2;ae=true;de=true;minCov=1158;pc=1
7	GeMoMa	CDS	6098585	6098692	.	+	0	ID=cds-222886;Parent=PASSSERD07335.2;ae=true;de=true;minCov=1108;pc=1
7	GeMoMa	CDS	6099858	6099911	.	+	0	ID=cds-222887;Parent=PASSSERD07335.2;ae=true;de=true;minCov=886;pc=1
7	GeMoMa	CDS	6100022	6100120	.	+	0	ID=cds-222888;Parent=PASSSERD07335.2;ae=true;de=true;minCov=482;pc=1
7	GeMoMa	CDS	6101222	6101275	.	+	0	ID=cds-222889;Parent=PASSSERD07335.2;ae=true;de=true;minCov=474;pc=1
7	GeMoMa	CDS	6101625	6101723	.	+	0	ID=cds-222890;Parent=PASSSERD07335.2;ae=true;de=true;minCov=559;pc=1
7	GeMoMa	CDS	6101877	6101930	.	+	0	ID=cds-222891;Parent=PASSSERD07335.2;ae=true;de=true;minCov=1106;pc=1
7	GeMoMa	CDS	6102601	6102654	.	+	0	ID=cds-222892;Parent=PASSSERD07335.2;ae=true;de=true;minCov=1332;pc=1
7	GeMoMa	CDS	6102919	6102972	.	+	0	ID=cds-222893;Parent=PASSSERD07335.2;ae=true;de=true;minCov=1776;pc=1
7	GeMoMa	CDS	6103336	6103434	.	+	0	ID=cds-222894;Parent=PASSSERD07335.2;ae=true;de=true;minCov=1156;pc=1
7	GeMoMa	CDS	6103523	6103630	.	+	0	ID=cds-222895;Parent=PASSSERD07335.2;ae=true;de=true;minCov=1308;pc=1
7	GeMoMa	CDS	6105123	6105176	.	+	0	ID=cds-222896;Parent=PASSSERD07335.2;ae=true;de=true;minCov=529;pc=1
7	GeMoMa	CDS	6105938	6105991	.	+	0	ID=cds-222897;Parent=PASSSERD07335.2;ae=true;de=true;minCov=783;pc=1
7	GeMoMa	CDS	6106206	6106313	.	+	0	ID=cds-222898;Parent=PASSSERD07335.2;ae=true;de=true;minCov=717;pc=1
7	GeMoMa	CDS	6107696	6107857	.	+	0	ID=cds-222899;Parent=PASSSERD07335.2;ae=true;de=true;minCov=324;pc=1
7	GeMoMa	CDS	6107967	6108074	.	+	0	ID=cds-222900;Parent=PASSSERD07335.2;ae=true;de=true;minCov=225;pc=1
7	GeMoMa	CDS	6108894	6109001	.	+	0	ID=cds-222901;Parent=PASSSERD07335.2;ae=true;de=true;minCov=844;pc=1
7	GeMoMa	CDS	6109348	6109401	.	+	0	ID=cds-222902;Parent=PASSSERD07335.2;ae=true;de=true;minCov=1733;pc=1
7	GeMoMa	CDS	6109563	6109670	.	+	0	ID=cds-222903;Parent=PASSSERD07335.2;ae=true;de=true;minCov=1530;pc=1
7	GeMoMa	CDS	6110297	6110350	.	+	0	ID=cds-222904;Parent=PASSSERD07335.2;ae=true;de=true;minCov=2338;pc=1
7	GeMoMa	CDS	6110461	6110568	.	+	0	ID=cds-222905;Parent=PASSSERD07335.2;ae=true;de=true;minCov=2001;pc=1
7	GeMoMa	CDS	6111998	6112105	.	+	0	ID=cds-222906;Parent=PASSSERD07335.2;ae=true;de=true;minCov=410;pc=1
7	GeMoMa	CDS	6112738	6113020	.	+	0	ID=cds-222907;Parent=PASSSERD07335.2;ae=true;de=true;minCov=449;pc=1
7	GeMoMa	CDS	6113491	6113678	.	+	2	ID=cds-222908;Parent=PASSSERD07335.2;ae=true;de=true;minCov=6062;pc=1
7	GeMoMa	CDS	6113854	6114096	.	+	0	ID=cds-222909;Parent=PASSSERD07335.2;ae=true;de=true;minCov=6894;pc=1
7	GeMoMa	CDS	6114750	6114896	.	+	0	ID=cds-222910;Parent=PASSSERD07335.2;ae=true;minCov=6365;pc=1
7	AnnotationFinalizer_	five_prime_UTR	6066862	6067193	.	+	.	ID=five_prime_utr-27921;Parent=PASSSERD07335.2
7	AnnotationFinalizer_	three_prime_UTR	6114897	6116098	.	+	.	ID=three_prime_utr-22766;Parent=PASSSERD07335.2
7	GeMoMa	mRNA	6069342	6116098	2937	+	.	ID=PASSSERD07335.4;Parent=PASSSERD07335;aa=1169;alternative="pyrgi_gene-COL1A2";avgCov=2560.5917;bestScore=7284;ce=40;evidence=2;iAA=0.5108;lpm=35;maxGap=29;maxScore=7626;minCov=0;minSplitReads=0;nps=0;oldID=onychos_rna-XM_041408440.1_R3;pAA=0.7038;prediction=3;raa=1365;rce=52;ref-gene=onychos_gene-COL1A2;start=M;stop=*;sumWeight=2.0;tae=0.9487;tde=0.9231;tie=0.7179;tpc=0.9766
7	GeMoMa	exon	6069342	6069399	.	+	.	ID=nbis-exon-243746;Parent=PASSSERD07335.4;de=false;minCov=0;pc=0
7	GeMoMa	exon	6086882	6086895	.	+	.	ID=nbis-exon-243747;Parent=PASSSERD07335.4;de=false;minCov=0;pc=0
7	GeMoMa	exon	6087602	6087625	.	+	.	ID=nbis-exon-243748;Parent=PASSSERD07335.4;de=false;minCov=0;pc=0
7	GeMoMa	exon	6092012	6092077	.	+	.	ID=nbis-exon-243749;Parent=PASSSERD07335.4;de=false;minCov=0;pc=0
7	GeMoMa	exon	6092663	6092716	.	+	.	ID=nbis-exon-243750;Parent=PASSSERD07335.4;de=false;minCov=0;pc=0
7	GeMoMa	exon	6093733	6093786	.	+	.	ID=nbis-exon-243751;Parent=PASSSERD07335.4;de=false;minCov=0;pc=0
7	GeMoMa	exon	6093944	6093997	.	+	.	ID=nbis-exon-243752;Parent=PASSSERD07335.4;de=false;minCov=0;pc=0
7	GeMoMa	exon	6094340	6094393	.	+	.	ID=nbis-exon-243753;Parent=PASSSERD07335.4;de=false;minCov=0;pc=0
7	GeMoMa	exon	6095081	6095134	.	+	.	ID=nbis-exon-243754;Parent=PASSSERD07335.4;de=false;minCov=0;pc=0
7	GeMoMa	exon	6096060	6096104	.	+	.	ID=nbis-exon-243755;Parent=PASSSERD07335.4;de=false;minCov=0;pc=0
7	GeMoMa	exon	6096824	6096877	.	+	.	ID=nbis-exon-243756;Parent=PASSSERD07335.4;de=false;minCov=0;pc=0
7	GeMoMa	exon	6097165	6097263	.	+	.	ID=nbis-exon-243757;Parent=PASSSERD07335.4;de=false;minCov=0;pc=0
7	GeMoMa	exon	6097539	6097637	.	+	.	ID=nbis-exon-243758;Parent=PASSSERD07335.4;de=false;minCov=0;pc=0
7	GeMoMa	exon	6098400	6098453	.	+	.	ID=nbis-exon-243759;Parent=PASSSERD07335.4;de=false;minCov=0;pc=0
7	GeMoMa	exon	6098585	6098692	.	+	.	ID=nbis-exon-243760;Parent=PASSSERD07335.4;de=false;minCov=0;pc=0
7	GeMoMa	exon	6099858	6099911	.	+	.	ID=nbis-exon-243761;Parent=PASSSERD07335.4;de=false;minCov=0;pc=0
7	GeMoMa	exon	6100022	6100120	.	+	.	ID=nbis-exon-243762;Parent=PASSSERD07335.4;de=false;minCov=0;pc=0
7	GeMoMa	exon	6101222	6101275	.	+	.	ID=nbis-exon-243763;Parent=PASSSERD07335.4;de=false;minCov=0;pc=0
7	GeMoMa	exon	6101625	6101723	.	+	.	ID=nbis-exon-243764;Parent=PASSSERD07335.4;de=false;minCov=0;pc=0
7	GeMoMa	exon	6101877	6101930	.	+	.	ID=nbis-exon-243765;Parent=PASSSERD07335.4;de=false;minCov=0;pc=0
7	GeMoMa	exon	6102601	6102654	.	+	.	ID=nbis-exon-243766;Parent=PASSSERD07335.4;de=false;minCov=0;pc=0
7	GeMoMa	exon	6102919	6102972	.	+	.	ID=nbis-exon-243767;Parent=PASSSERD07335.4;de=false;minCov=0;pc=0
7	GeMoMa	exon	6103336	6103434	.	+	.	ID=nbis-exon-243768;Parent=PASSSERD07335.4;de=false;minCov=0;pc=0
7	GeMoMa	exon	6103523	6103630	.	+	.	ID=nbis-exon-243769;Parent=PASSSERD07335.4;de=false;minCov=0;pc=0
7	GeMoMa	exon	6105123	6105176	.	+	.	ID=nbis-exon-243770;Parent=PASSSERD07335.4;de=false;minCov=0;pc=0
7	GeMoMa	exon	6105284	6105337	.	+	.	ID=nbis-exon-243771;Parent=PASSSERD07335.4;de=false;minCov=0;pc=0
7	GeMoMa	exon	6105938	6105991	.	+	.	ID=nbis-exon-243772;Parent=PASSSERD07335.4;de=false;minCov=0;pc=0
7	GeMoMa	exon	6106206	6106313	.	+	.	ID=nbis-exon-243773;Parent=PASSSERD07335.4;de=false;minCov=0;pc=0
7	GeMoMa	exon	6107696	6107857	.	+	.	ID=nbis-exon-243774;Parent=PASSSERD07335.4;de=false;minCov=0;pc=0
7	GeMoMa	exon	6107967	6108074	.	+	.	ID=nbis-exon-243775;Parent=PASSSERD07335.4;de=false;minCov=0;pc=0
7	GeMoMa	exon	6108894	6109001	.	+	.	ID=nbis-exon-243776;Parent=PASSSERD07335.4;de=false;minCov=0;pc=0
7	GeMoMa	exon	6109348	6109401	.	+	.	ID=nbis-exon-243777;Parent=PASSSERD07335.4;de=false;minCov=0;pc=0
7	GeMoMa	exon	6109563	6109670	.	+	.	ID=nbis-exon-243778;Parent=PASSSERD07335.4;de=false;minCov=0;pc=0
7	GeMoMa	exon	6110297	6110350	.	+	.	ID=nbis-exon-243779;Parent=PASSSERD07335.4;de=false;minCov=0;pc=0
7	GeMoMa	exon	6110461	6110568	.	+	.	ID=nbis-exon-243780;Parent=PASSSERD07335.4;de=false;minCov=0;pc=0
7	GeMoMa	exon	6111998	6112105	.	+	.	ID=nbis-exon-243781;Parent=PASSSERD07335.4;de=false;minCov=0;pc=0
7	GeMoMa	exon	6112738	6113020	.	+	.	ID=nbis-exon-243782;Parent=PASSSERD07335.4;de=false;minCov=0;pc=0
7	GeMoMa	exon	6113491	6113678	.	+	.	ID=nbis-exon-243783;Parent=PASSSERD07335.4;de=false;minCov=0;pc=0
7	GeMoMa	exon	6113854	6114096	.	+	.	ID=nbis-exon-243784;Parent=PASSSERD07335.4;de=false;minCov=0;pc=0
7	GeMoMa	exon	6114750	6116098	.	+	.	ID=nbis-exon-243785;Parent=PASSSERD07335.4;de=false;minCov=0;pc=0
7	GeMoMa	CDS	6069342	6069399	.	+	0	ID=cds-222953;Parent=PASSSERD07335.4;de=false;minCov=0;pc=0
7	GeMoMa	CDS	6086882	6086895	.	+	2	ID=cds-222954;Parent=PASSSERD07335.4;ae=false;de=false;minCov=1;pc=1
7	GeMoMa	CDS	6087602	6087625	.	+	0	ID=cds-222955;Parent=PASSSERD07335.4;ae=false;de=false;minCov=0;pc=0
7	GeMoMa	CDS	6092012	6092077	.	+	0	ID=cds-222956;Parent=PASSSERD07335.4;ae=true;de=true;minCov=792;pc=1
7	GeMoMa	CDS	6092663	6092716	.	+	0	ID=cds-222957;Parent=PASSSERD07335.4;ae=true;de=true;minCov=1010;pc=1
7	GeMoMa	CDS	6093733	6093786	.	+	0	ID=cds-222958;Parent=PASSSERD07335.4;ae=true;de=true;minCov=2440;pc=1
7	GeMoMa	CDS	6093944	6093997	.	+	0	ID=cds-222959;Parent=PASSSERD07335.4;ae=true;de=true;minCov=2816;pc=1
7	GeMoMa	CDS	6094340	6094393	.	+	0	ID=cds-222960;Parent=PASSSERD07335.4;ae=true;de=true;minCov=3115;pc=1
7	GeMoMa	CDS	6095081	6095134	.	+	0	ID=cds-222961;Parent=PASSSERD07335.4;ae=true;de=true;minCov=2104;pc=1
7	GeMoMa	CDS	6096060	6096104	.	+	0	ID=cds-222962;Parent=PASSSERD07335.4;ae=true;de=true;minCov=1842;pc=1
7	GeMoMa	CDS	6096824	6096877	.	+	0	ID=cds-222963;Parent=PASSSERD07335.4;ae=true;de=true;minCov=1835;pc=1
7	GeMoMa	CDS	6097165	6097263	.	+	0	ID=cds-222964;Parent=PASSSERD07335.4;ae=true;de=true;minCov=1578;pc=1
7	GeMoMa	CDS	6097539	6097637	.	+	0	ID=cds-222965;Parent=PASSSERD07335.4;ae=true;de=true;minCov=974;pc=1
7	GeMoMa	CDS	6098400	6098453	.	+	0	ID=cds-222966;Parent=PASSSERD07335.4;ae=true;de=true;minCov=1158;pc=1
7	GeMoMa	CDS	6098585	6098692	.	+	0	ID=cds-222967;Parent=PASSSERD07335.4;ae=true;de=true;minCov=1108;pc=1
7	GeMoMa	CDS	6099858	6099911	.	+	0	ID=cds-222968;Parent=PASSSERD07335.4;ae=true;de=true;minCov=886;pc=1
7	GeMoMa	CDS	6100022	6100120	.	+	0	ID=cds-222969;Parent=PASSSERD07335.4;ae=true;de=true;minCov=482;pc=1
7	GeMoMa	CDS	6101222	6101275	.	+	0	ID=cds-222970;Parent=PASSSERD07335.4;ae=true;de=true;minCov=474;pc=1
7	GeMoMa	CDS	6101625	6101723	.	+	0	ID=cds-222971;Parent=PASSSERD07335.4;ae=true;de=true;minCov=559;pc=1
7	GeMoMa	CDS	6101877	6101930	.	+	0	ID=cds-222972;Parent=PASSSERD07335.4;ae=true;de=true;minCov=1106;pc=1
7	GeMoMa	CDS	6102601	6102654	.	+	0	ID=cds-222973;Parent=PASSSERD07335.4;ae=true;de=true;minCov=1332;pc=1
7	GeMoMa	CDS	6102919	6102972	.	+	0	ID=cds-222974;Parent=PASSSERD07335.4;ae=true;de=true;minCov=1776;pc=1
7	GeMoMa	CDS	6103336	6103434	.	+	0	ID=cds-222975;Parent=PASSSERD07335.4;ae=true;de=true;minCov=1156;pc=1
7	GeMoMa	CDS	6103523	6103630	.	+	0	ID=cds-222976;Parent=PASSSERD07335.4;ae=true;de=true;minCov=1308;pc=1
7	GeMoMa	CDS	6105123	6105176	.	+	0	ID=cds-222977;Parent=PASSSERD07335.4;ae=true;de=true;minCov=529;pc=1
7	GeMoMa	CDS	6105284	6105337	.	+	0	ID=cds-222978;Parent=PASSSERD07335.4;ae=true;de=true;minCov=454;pc=1
7	GeMoMa	CDS	6105938	6105991	.	+	0	ID=cds-222979;Parent=PASSSERD07335.4;ae=true;de=true;minCov=783;pc=1
7	GeMoMa	CDS	6106206	6106313	.	+	0	ID=cds-222980;Parent=PASSSERD07335.4;ae=true;de=true;minCov=717;pc=1
7	GeMoMa	CDS	6107696	6107857	.	+	0	ID=cds-222981;Parent=PASSSERD07335.4;ae=true;de=true;minCov=324;pc=1
7	GeMoMa	CDS	6107967	6108074	.	+	0	ID=cds-222982;Parent=PASSSERD07335.4;ae=true;de=true;minCov=225;pc=1
7	GeMoMa	CDS	6108894	6109001	.	+	0	ID=cds-222983;Parent=PASSSERD07335.4;ae=true;de=true;minCov=844;pc=1
7	GeMoMa	CDS	6109348	6109401	.	+	0	ID=cds-222984;Parent=PASSSERD07335.4;ae=true;de=true;minCov=1733;pc=1
7	GeMoMa	CDS	6109563	6109670	.	+	0	ID=cds-222985;Parent=PASSSERD07335.4;ae=true;de=true;minCov=1530;pc=1
7	GeMoMa	CDS	6110297	6110350	.	+	0	ID=cds-222986;Parent=PASSSERD07335.4;ae=true;de=true;minCov=2338;pc=1
7	GeMoMa	CDS	6110461	6110568	.	+	0	ID=cds-222987;Parent=PASSSERD07335.4;ae=true;de=true;minCov=2001;pc=1
7	GeMoMa	CDS	6111998	6112105	.	+	0	ID=cds-222988;Parent=PASSSERD07335.4;ae=true;de=true;minCov=410;pc=1
7	GeMoMa	CDS	6112738	6113020	.	+	0	ID=cds-222989;Parent=PASSSERD07335.4;ae=true;de=true;minCov=449;pc=1
7	GeMoMa	CDS	6113491	6113678	.	+	2	ID=cds-222990;Parent=PASSSERD07335.4;ae=true;de=true;minCov=6062;pc=1
7	GeMoMa	CDS	6113854	6114096	.	+	0	ID=cds-222991;Parent=PASSSERD07335.4;ae=true;de=true;minCov=6894;pc=1
7	GeMoMa	CDS	6114750	6114896	.	+	0	ID=cds-222992;Parent=PASSSERD07335.4;ae=true;minCov=6365;pc=1
7	AnnotationFinalizer_	three_prime_UTR	6114897	6116098	.	+	.	ID=three_prime_utr-22768;Parent=PASSSERD07335.4
7	GeMoMa	mRNA	6071252	6116098	2613	+	.	ID=PASSSERD07335.3;Parent=PASSSERD07335;aa=1274;alternative="montanus_gene-COL5A2,onychos_gene-COL5A2";avgCov=2384.6342;bestScore=7605;ce=42;evidence=3;iAA=0.476;lpm=32;maxGap=21;maxScore=8422;minCov=0;minSplitReads=0;nps=0;oldID=pyrgi_rna-XM_041487605.1_R3;pAA=0.6939;prediction=3;raa=1496;rce=54;ref-gene=pyrgi_gene-COL5A2;start=M;stop=*;sumWeight=2.8;tae=0.9512;tde=0.9268;tie=0.7073;tpc=0.9435
7	GeMoMa	exon	6071252	6071445	.	+	.	ID=nbis-exon-243704;Parent=PASSSERD07335.3;de=false;minCov=0;pc=0.9706
7	GeMoMa	exon	6079825	6079996	.	+	.	ID=nbis-exon-243705;Parent=PASSSERD07335.3;de=false;minCov=0;pc=0.9706
7	GeMoMa	exon	6083549	6083590	.	+	.	ID=nbis-exon-243706;Parent=PASSSERD07335.3;de=false;minCov=0;pc=0.9706
7	GeMoMa	exon	6086494	6086532	.	+	.	ID=nbis-exon-243707;Parent=PASSSERD07335.3;de=false;minCov=0;pc=0.9706
7	GeMoMa	exon	6087076	6087192	.	+	.	ID=nbis-exon-243708;Parent=PASSSERD07335.3;de=false;minCov=0;pc=0.9706
7	GeMoMa	exon	6088776	6088847	.	+	.	ID=nbis-exon-243709;Parent=PASSSERD07335.3;de=false;minCov=0;pc=0.9706
7	GeMoMa	exon	6092012	6092077	.	+	.	ID=nbis-exon-243710;Parent=PASSSERD07335.3;de=false;minCov=0;pc=0.9706
7	GeMoMa	exon	6092663	6092716	.	+	.	ID=nbis-exon-243711;Parent=PASSSERD07335.3;de=false;minCov=0;pc=0.9706
7	GeMoMa	exon	6092930	6092983	.	+	.	ID=nbis-exon-243712;Parent=PASSSERD07335.3;de=false;minCov=0;pc=0.9706
7	GeMoMa	exon	6093733	6093786	.	+	.	ID=nbis-exon-243713;Parent=PASSSERD07335.3;de=false;minCov=0;pc=0.9706
7	GeMoMa	exon	6094340	6094393	.	+	.	ID=nbis-exon-243714;Parent=PASSSERD07335.3;de=false;minCov=0;pc=0.9706
7	GeMoMa	exon	6095081	6095134	.	+	.	ID=nbis-exon-243715;Parent=PASSSERD07335.3;de=false;minCov=0;pc=0.9706
7	GeMoMa	exon	6096060	6096104	.	+	.	ID=nbis-exon-243716;Parent=PASSSERD07335.3;de=false;minCov=0;pc=0.9706
7	GeMoMa	exon	6097165	6097263	.	+	.	ID=nbis-exon-243717;Parent=PASSSERD07335.3;de=false;minCov=0;pc=0.9706
7	GeMoMa	exon	6097539	6097637	.	+	.	ID=nbis-exon-243718;Parent=PASSSERD07335.3;de=false;minCov=0;pc=0.9706
7	GeMoMa	exon	6098400	6098453	.	+	.	ID=nbis-exon-243719;Parent=PASSSERD07335.3;de=false;minCov=0;pc=0.9706
7	GeMoMa	exon	6098585	6098692	.	+	.	ID=nbis-exon-243720;Parent=PASSSERD07335.3;de=false;minCov=0;pc=0.9706
7	GeMoMa	exon	6099858	6099911	.	+	.	ID=nbis-exon-243721;Parent=PASSSERD07335.3;de=false;minCov=0;pc=0.9706
7	GeMoMa	exon	6101222	6101275	.	+	.	ID=nbis-exon-243722;Parent=PASSSERD07335.3;de=false;minCov=0;pc=0.9706
7	GeMoMa	exon	6101625	6101723	.	+	.	ID=nbis-exon-243723;Parent=PASSSERD07335.3;de=false;minCov=0;pc=0.9706
7	GeMoMa	exon	6101877	6101930	.	+	.	ID=nbis-exon-243724;Parent=PASSSERD07335.3;de=false;minCov=0;pc=0.9706
7	GeMoMa	exon	6102601	6102654	.	+	.	ID=nbis-exon-243725;Parent=PASSSERD07335.3;de=false;minCov=0;pc=0.9706
7	GeMoMa	exon	6102919	6102972	.	+	.	ID=nbis-exon-243726;Parent=PASSSERD07335.3;de=false;minCov=0;pc=0.9706
7	GeMoMa	exon	6103336	6103434	.	+	.	ID=nbis-exon-243727;Parent=PASSSERD07335.3;de=false;minCov=0;pc=0.9706
7	GeMoMa	exon	6103523	6103630	.	+	.	ID=nbis-exon-243728;Parent=PASSSERD07335.3;de=false;minCov=0;pc=0.9706
7	GeMoMa	exon	6104116	6104169	.	+	.	ID=nbis-exon-243729;Parent=PASSSERD07335.3;de=false;minCov=0;pc=0.9706
7	GeMoMa	exon	6105123	6105176	.	+	.	ID=nbis-exon-243730;Parent=PASSSERD07335.3;de=false;minCov=0;pc=0.9706
7	GeMoMa	exon	6105284	6105337	.	+	.	ID=nbis-exon-243731;Parent=PASSSERD07335.3;de=false;minCov=0;pc=0.9706
7	GeMoMa	exon	6105938	6105991	.	+	.	ID=nbis-exon-243732;Parent=PASSSERD07335.3;de=false;minCov=0;pc=0.9706
7	GeMoMa	exon	6106206	6106313	.	+	.	ID=nbis-exon-243733;Parent=PASSSERD07335.3;de=false;minCov=0;pc=0.9706
7	GeMoMa	exon	6107696	6107857	.	+	.	ID=nbis-exon-243734;Parent=PASSSERD07335.3;de=false;minCov=0;pc=0.9706
7	GeMoMa	exon	6107967	6108074	.	+	.	ID=nbis-exon-243735;Parent=PASSSERD07335.3;de=false;minCov=0;pc=0.9706
7	GeMoMa	exon	6108894	6109001	.	+	.	ID=nbis-exon-243736;Parent=PASSSERD07335.3;de=false;minCov=0;pc=0.9706
7	GeMoMa	exon	6109348	6109401	.	+	.	ID=nbis-exon-243737;Parent=PASSSERD07335.3;de=false;minCov=0;pc=0.9706
7	GeMoMa	exon	6109563	6109670	.	+	.	ID=nbis-exon-243738;Parent=PASSSERD07335.3;de=false;minCov=0;pc=0.9706
7	GeMoMa	exon	6110297	6110350	.	+	.	ID=nbis-exon-243739;Parent=PASSSERD07335.3;de=false;minCov=0;pc=0.9706
7	GeMoMa	exon	6110461	6110568	.	+	.	ID=nbis-exon-243740;Parent=PASSSERD07335.3;de=false;minCov=0;pc=0.9706
7	GeMoMa	exon	6111998	6112105	.	+	.	ID=nbis-exon-243741;Parent=PASSSERD07335.3;de=false;minCov=0;pc=0.9706
7	GeMoMa	exon	6112738	6113020	.	+	.	ID=nbis-exon-243742;Parent=PASSSERD07335.3;de=false;minCov=0;pc=0.9706
7	GeMoMa	exon	6113491	6113678	.	+	.	ID=nbis-exon-243743;Parent=PASSSERD07335.3;de=false;minCov=0;pc=0.9706
7	GeMoMa	exon	6113854	6114096	.	+	.	ID=nbis-exon-243744;Parent=PASSSERD07335.3;de=false;minCov=0;pc=0.9706
7	GeMoMa	exon	6114750	6116098	.	+	.	ID=nbis-exon-243745;Parent=PASSSERD07335.3;de=false;minCov=0;pc=0.9706
7	GeMoMa	CDS	6071378	6071445	.	+	0	ID=cds-222911;Parent=PASSSERD07335.3;de=false;minCov=0;pc=0.9706
7	GeMoMa	CDS	6079825	6079996	.	+	1	ID=cds-222912;Parent=PASSSERD07335.3;ae=false;de=false;minCov=0;pc=0
7	GeMoMa	CDS	6083549	6083590	.	+	0	ID=cds-222913;Parent=PASSSERD07335.3;ae=false;de=false;minCov=0;pc=0
7	GeMoMa	CDS	6086494	6086532	.	+	0	ID=cds-222914;Parent=PASSSERD07335.3;ae=true;de=true;minCov=1239;pc=1
7	GeMoMa	CDS	6087076	6087192	.	+	0	ID=cds-222915;Parent=PASSSERD07335.3;ae=true;de=true;minCov=1186;pc=1
7	GeMoMa	CDS	6088776	6088847	.	+	0	ID=cds-222916;Parent=PASSSERD07335.3;ae=true;de=true;minCov=1037;pc=1
7	GeMoMa	CDS	6092012	6092077	.	+	0	ID=cds-222917;Parent=PASSSERD07335.3;ae=true;de=true;minCov=792;pc=1
7	GeMoMa	CDS	6092663	6092716	.	+	0	ID=cds-222918;Parent=PASSSERD07335.3;ae=true;de=true;minCov=1010;pc=1
7	GeMoMa	CDS	6092930	6092983	.	+	0	ID=cds-222919;Parent=PASSSERD07335.3;ae=true;de=true;minCov=1540;pc=1
7	GeMoMa	CDS	6093733	6093786	.	+	0	ID=cds-222920;Parent=PASSSERD07335.3;ae=true;de=true;minCov=2440;pc=1
7	GeMoMa	CDS	6094340	6094393	.	+	0	ID=cds-222921;Parent=PASSSERD07335.3;ae=true;de=true;minCov=3115;pc=1
7	GeMoMa	CDS	6095081	6095134	.	+	0	ID=cds-222922;Parent=PASSSERD07335.3;ae=true;de=true;minCov=2104;pc=1
7	GeMoMa	CDS	6096060	6096104	.	+	0	ID=cds-222923;Parent=PASSSERD07335.3;ae=true;de=true;minCov=1842;pc=1
7	GeMoMa	CDS	6097165	6097263	.	+	0	ID=cds-222924;Parent=PASSSERD07335.3;ae=true;de=true;minCov=1578;pc=1
7	GeMoMa	CDS	6097539	6097637	.	+	0	ID=cds-222925;Parent=PASSSERD07335.3;ae=true;de=true;minCov=974;pc=1
7	GeMoMa	CDS	6098400	6098453	.	+	0	ID=cds-222926;Parent=PASSSERD07335.3;ae=true;de=true;minCov=1158;pc=1
7	GeMoMa	CDS	6098585	6098692	.	+	0	ID=cds-222927;Parent=PASSSERD07335.3;ae=true;de=true;minCov=1108;pc=1
7	GeMoMa	CDS	6099858	6099911	.	+	0	ID=cds-222928;Parent=PASSSERD07335.3;ae=true;de=true;minCov=886;pc=1
7	GeMoMa	CDS	6101222	6101275	.	+	0	ID=cds-222929;Parent=PASSSERD07335.3;ae=true;de=true;minCov=474;pc=1
7	GeMoMa	CDS	6101625	6101723	.	+	0	ID=cds-222930;Parent=PASSSERD07335.3;ae=true;de=true;minCov=559;pc=1
7	GeMoMa	CDS	6101877	6101930	.	+	0	ID=cds-222931;Parent=PASSSERD07335.3;ae=true;de=true;minCov=1106;pc=1
7	GeMoMa	CDS	6102601	6102654	.	+	0	ID=cds-222932;Parent=PASSSERD07335.3;ae=true;de=true;minCov=1332;pc=1
7	GeMoMa	CDS	6102919	6102972	.	+	0	ID=cds-222933;Parent=PASSSERD07335.3;ae=true;de=true;minCov=1776;pc=1
7	GeMoMa	CDS	6103336	6103434	.	+	0	ID=cds-222934;Parent=PASSSERD07335.3;ae=true;de=true;minCov=1156;pc=1
7	GeMoMa	CDS	6103523	6103630	.	+	0	ID=cds-222935;Parent=PASSSERD07335.3;ae=true;de=true;minCov=1308;pc=1
7	GeMoMa	CDS	6104116	6104169	.	+	0	ID=cds-222936;Parent=PASSSERD07335.3;ae=true;de=true;minCov=808;pc=1
7	GeMoMa	CDS	6105123	6105176	.	+	0	ID=cds-222937;Parent=PASSSERD07335.3;ae=true;de=true;minCov=529;pc=1
7	GeMoMa	CDS	6105284	6105337	.	+	0	ID=cds-222938;Parent=PASSSERD07335.3;ae=true;de=true;minCov=454;pc=1
7	GeMoMa	CDS	6105938	6105991	.	+	0	ID=cds-222939;Parent=PASSSERD07335.3;ae=true;de=true;minCov=783;pc=1
7	GeMoMa	CDS	6106206	6106313	.	+	0	ID=cds-222940;Parent=PASSSERD07335.3;ae=true;de=true;minCov=717;pc=1
7	GeMoMa	CDS	6107696	6107857	.	+	0	ID=cds-222941;Parent=PASSSERD07335.3;ae=true;de=true;minCov=324;pc=1
7	GeMoMa	CDS	6107967	6108074	.	+	0	ID=cds-222942;Parent=PASSSERD07335.3;ae=true;de=true;minCov=225;pc=1
7	GeMoMa	CDS	6108894	6109001	.	+	0	ID=cds-222943;Parent=PASSSERD07335.3;ae=true;de=true;minCov=844;pc=1
7	GeMoMa	CDS	6109348	6109401	.	+	0	ID=cds-222944;Parent=PASSSERD07335.3;ae=true;de=true;minCov=1733;pc=1
7	GeMoMa	CDS	6109563	6109670	.	+	0	ID=cds-222945;Parent=PASSSERD07335.3;ae=true;de=true;minCov=1530;pc=1
7	GeMoMa	CDS	6110297	6110350	.	+	0	ID=cds-222946;Parent=PASSSERD07335.3;ae=true;de=true;minCov=2338;pc=1
7	GeMoMa	CDS	6110461	6110568	.	+	0	ID=cds-222947;Parent=PASSSERD07335.3;ae=true;de=true;minCov=2001;pc=1
7	GeMoMa	CDS	6111998	6112105	.	+	0	ID=cds-222948;Parent=PASSSERD07335.3;ae=true;de=true;minCov=410;pc=1
7	GeMoMa	CDS	6112738	6113020	.	+	0	ID=cds-222949;Parent=PASSSERD07335.3;ae=true;de=true;minCov=449;pc=1
7	GeMoMa	CDS	6113491	6113678	.	+	2	ID=cds-222950;Parent=PASSSERD07335.3;ae=true;de=true;minCov=6062;pc=1
7	GeMoMa	CDS	6113854	6114096	.	+	0	ID=cds-222951;Parent=PASSSERD07335.3;ae=true;de=true;minCov=6894;pc=1
7	GeMoMa	CDS	6114750	6114896	.	+	0	ID=cds-222952;Parent=PASSSERD07335.3;ae=true;minCov=6365;pc=1
7	AnnotationFinalizer_	five_prime_UTR	6071252	6071377	.	+	.	ID=five_prime_utr-27922;Parent=PASSSERD07335.3
7	AnnotationFinalizer_	three_prime_UTR	6114897	6116098	.	+	.	ID=three_prime_utr-22767;Parent=PASSSERD07335.3
7	GeMoMa	mRNA	6102503	6104173	862	+	.	ID=PASSSERD07335.5;Parent=PASSSERD07335;aa=172;avgCov=1262.1512;bestScore=862;ce=6;evidence=1;iAA=1;lpm=172;maxGap=0;maxScore=862;minCov=0;minSplitReads=1302;nps=0;oldID=passerold_transcript:ENSPDOT00000003830_R0;pAA=1;prediction=0;raa=172;rce=6;ref-gene=passerold_gene:ENSPDOG00000002663;start=M;stop=*;sumWeight=0.8;tae=1;tde=1;tie=1;tpc=0.8643
7	GeMoMa	exon	6102503	6102654	.	+	.	ID=nbis-exon-243786;Parent=PASSSERD07335.5;de=true;minCov=0;pc=0.5526
7	GeMoMa	exon	6102919	6102972	.	+	.	ID=nbis-exon-243787;Parent=PASSSERD07335.5;de=true;minCov=0;pc=0.5526
7	GeMoMa	exon	6103203	6103247	.	+	.	ID=nbis-exon-243788;Parent=PASSSERD07335.5;de=true;minCov=0;pc=0.5526
7	GeMoMa	exon	6103336	6103434	.	+	.	ID=nbis-exon-243789;Parent=PASSSERD07335.5;de=true;minCov=0;pc=0.5526
7	GeMoMa	exon	6103523	6103630	.	+	.	ID=nbis-exon-243790;Parent=PASSSERD07335.5;de=true;minCov=0;pc=0.5526
7	GeMoMa	exon	6104116	6104173	.	+	.	ID=nbis-exon-243791;Parent=PASSSERD07335.5;de=true;minCov=0;pc=0.5526
7	GeMoMa	CDS	6102503	6102654	.	+	0	ID=cds-222993;Parent=PASSSERD07335.5;de=true;minCov=0;pc=0.5526
7	GeMoMa	CDS	6102919	6102972	.	+	1	ID=cds-222994;Parent=PASSSERD07335.5;ae=true;de=true;minCov=1776;pc=1
7	GeMoMa	CDS	6103203	6103247	.	+	1	ID=cds-222995;Parent=PASSSERD07335.5;ae=true;de=true;minCov=1922;pc=1
7	GeMoMa	CDS	6103336	6103434	.	+	1	ID=cds-222996;Parent=PASSSERD07335.5;ae=true;de=true;minCov=1156;pc=1
7	GeMoMa	CDS	6103523	6103630	.	+	1	ID=cds-222997;Parent=PASSSERD07335.5;ae=true;de=true;minCov=1308;pc=1
7	GeMoMa	CDS	6104116	6104173	.	+	1	ID=cds-222998;Parent=PASSSERD07335.5;ae=true;minCov=0;pc=0.9655
7	GAF	gene	6124807	6191427	.	-	.	ID=PASSSERD07336;combinedEvidence=3;complete=3;maxEvidence=3;maxTie=0.8409;transcripts=3
7	GeMoMa	mRNA	6124807	6180362	4092	-	.	ID=PASSSERD07336.1;Parent=PASSSERD07336;aa=1336;alternative="montanus_gene-COL1A1,pyrgi_gene-COL1A1";avgCov=264.7188;bestScore=6354;ce=45;evidence=3;iAA=0.5746;lpm=36;maxGap=24;maxScore=8173;minCov=0;minSplitReads=0;nps=0;oldID=onychos_rna-XM_041426278.1_R1;pAA=0.773;prediction=1;raa=1454;rce=51;ref-gene=onychos_gene-COL1A1;start=M;stop=*;sumWeight=2.8;tae=0.9545;tde=0.9545;tie=0.8182;tpc=0.985
7	GeMoMa	exon	6124807	6126681	.	-	.	ID=nbis-exon-243792;Parent=PASSSERD07336.1;de=false;minCov=0;pc=0
7	GeMoMa	exon	6127500	6127724	.	-	.	ID=nbis-exon-243793;Parent=PASSSERD07336.1;de=false;minCov=0;pc=0
7	GeMoMa	exon	6128492	6128679	.	-	.	ID=nbis-exon-243794;Parent=PASSSERD07336.1;de=false;minCov=0;pc=0
7	GeMoMa	exon	6129428	6129719	.	-	.	ID=nbis-exon-243795;Parent=PASSSERD07336.1;de=false;minCov=0;pc=0
7	GeMoMa	exon	6131609	6131716	.	-	.	ID=nbis-exon-243796;Parent=PASSSERD07336.1;de=false;minCov=0;pc=0
7	GeMoMa	exon	6132395	6132448	.	-	.	ID=nbis-exon-243797;Parent=PASSSERD07336.1;de=false;minCov=0;pc=0
7	GeMoMa	exon	6133279	6133386	.	-	.	ID=nbis-exon-243798;Parent=PASSSERD07336.1;de=false;minCov=0;pc=0
7	GeMoMa	exon	6134654	6134707	.	-	.	ID=nbis-exon-243799;Parent=PASSSERD07336.1;de=false;minCov=0;pc=0
7	GeMoMa	exon	6134807	6134914	.	-	.	ID=nbis-exon-243800;Parent=PASSSERD07336.1;de=false;minCov=0;pc=0
7	GeMoMa	exon	6135242	6135295	.	-	.	ID=nbis-exon-243801;Parent=PASSSERD07336.1;de=false;minCov=0;pc=0
7	GeMoMa	exon	6135443	6135550	.	-	.	ID=nbis-exon-243802;Parent=PASSSERD07336.1;de=false;minCov=0;pc=0
7	GeMoMa	exon	6136642	6136749	.	-	.	ID=nbis-exon-243803;Parent=PASSSERD07336.1;de=false;minCov=0;pc=0
7	GeMoMa	exon	6136848	6137009	.	-	.	ID=nbis-exon-243804;Parent=PASSSERD07336.1;de=false;minCov=0;pc=0
7	GeMoMa	exon	6138138	6138191	.	-	.	ID=nbis-exon-243805;Parent=PASSSERD07336.1;de=false;minCov=0;pc=0
7	GeMoMa	exon	6138388	6138441	.	-	.	ID=nbis-exon-243806;Parent=PASSSERD07336.1;de=false;minCov=0;pc=0
7	GeMoMa	exon	6138549	6138656	.	-	.	ID=nbis-exon-243807;Parent=PASSSERD07336.1;de=false;minCov=0;pc=0
7	GeMoMa	exon	6139424	6139477	.	-	.	ID=nbis-exon-243808;Parent=PASSSERD07336.1;de=false;minCov=0;pc=0
7	GeMoMa	exon	6140490	6140543	.	-	.	ID=nbis-exon-243809;Parent=PASSSERD07336.1;de=false;minCov=0;pc=0
7	GeMoMa	exon	6140665	6140718	.	-	.	ID=nbis-exon-243810;Parent=PASSSERD07336.1;de=false;minCov=0;pc=0
7	GeMoMa	exon	6142432	6142539	.	-	.	ID=nbis-exon-243811;Parent=PASSSERD07336.1;de=false;minCov=0;pc=0
7	GeMoMa	exon	6143277	6143375	.	-	.	ID=nbis-exon-243812;Parent=PASSSERD07336.1;de=false;minCov=0;pc=0
7	GeMoMa	exon	6143798	6143842	.	-	.	ID=nbis-exon-243813;Parent=PASSSERD07336.1;de=false;minCov=0;pc=0
7	GeMoMa	exon	6144176	6144229	.	-	.	ID=nbis-exon-243814;Parent=PASSSERD07336.1;de=false;minCov=0;pc=0
7	GeMoMa	exon	6144793	6144846	.	-	.	ID=nbis-exon-243815;Parent=PASSSERD07336.1;de=false;minCov=0;pc=0
7	GeMoMa	exon	6145339	6145392	.	-	.	ID=nbis-exon-243816;Parent=PASSSERD07336.1;de=false;minCov=0;pc=0
7	GeMoMa	exon	6145641	6145739	.	-	.	ID=nbis-exon-243817;Parent=PASSSERD07336.1;de=false;minCov=0;pc=0
7	GeMoMa	exon	6146237	6146290	.	-	.	ID=nbis-exon-243818;Parent=PASSSERD07336.1;de=false;minCov=0;pc=0
7	GeMoMa	exon	6146973	6147071	.	-	.	ID=nbis-exon-243819;Parent=PASSSERD07336.1;de=false;minCov=0;pc=0
7	GeMoMa	exon	6147674	6147727	.	-	.	ID=nbis-exon-243820;Parent=PASSSERD07336.1;de=false;minCov=0;pc=0
7	GeMoMa	exon	6148229	6148336	.	-	.	ID=nbis-exon-243821;Parent=PASSSERD07336.1;de=false;minCov=0;pc=0
7	GeMoMa	exon	6148845	6148898	.	-	.	ID=nbis-exon-243822;Parent=PASSSERD07336.1;de=false;minCov=0;pc=0
7	GeMoMa	exon	6149293	6149391	.	-	.	ID=nbis-exon-243823;Parent=PASSSERD07336.1;de=false;minCov=0;pc=0
7	GeMoMa	exon	6149508	6149552	.	-	.	ID=nbis-exon-243824;Parent=PASSSERD07336.1;de=false;minCov=0;pc=0
7	GeMoMa	exon	6149999	6150097	.	-	.	ID=nbis-exon-243825;Parent=PASSSERD07336.1;de=false;minCov=0;pc=0
7	GeMoMa	exon	6154886	6154939	.	-	.	ID=nbis-exon-243826;Parent=PASSSERD07336.1;de=false;minCov=0;pc=0
7	GeMoMa	exon	6155893	6155937	.	-	.	ID=nbis-exon-243827;Parent=PASSSERD07336.1;de=false;minCov=0;pc=0
7	GeMoMa	exon	6156939	6156992	.	-	.	ID=nbis-exon-243828;Parent=PASSSERD07336.1;de=false;minCov=0;pc=0
7	GeMoMa	exon	6157714	6157767	.	-	.	ID=nbis-exon-243829;Parent=PASSSERD07336.1;de=false;minCov=0;pc=0
7	GeMoMa	exon	6160044	6160097	.	-	.	ID=nbis-exon-243830;Parent=PASSSERD07336.1;de=false;minCov=0;pc=0
7	GeMoMa	exon	6160713	6160766	.	-	.	ID=nbis-exon-243831;Parent=PASSSERD07336.1;de=false;minCov=0;pc=0
7	GeMoMa	exon	6163278	6163355	.	-	.	ID=nbis-exon-243832;Parent=PASSSERD07336.1;de=false;minCov=0;pc=0
7	GeMoMa	exon	6165025	6165135	.	-	.	ID=nbis-exon-243833;Parent=PASSSERD07336.1;de=false;minCov=0;pc=0
7	GeMoMa	exon	6165203	6165231	.	-	.	ID=nbis-exon-243834;Parent=PASSSERD07336.1;de=false;minCov=0;pc=0
7	GeMoMa	exon	6172685	6172909	.	-	.	ID=nbis-exon-243835;Parent=PASSSERD07336.1;de=false;minCov=0;pc=0
7	GeMoMa	exon	6180332	6180362	.	-	.	ID=nbis-exon-243836;Parent=PASSSERD07336.1;de=false;minCov=0;pc=0
7	GeMoMa	CDS	6126535	6126681	.	-	0	ID=cds-223043;Parent=PASSSERD07336.1;ae=true;minCov=650;pc=1
7	GeMoMa	CDS	6127500	6127724	.	-	0	ID=cds-223042;Parent=PASSSERD07336.1;ae=true;de=true;minCov=630;pc=1
7	GeMoMa	CDS	6128492	6128679	.	-	2	ID=cds-223041;Parent=PASSSERD07336.1;ae=true;de=true;minCov=343;pc=1
7	GeMoMa	CDS	6129428	6129719	.	-	0	ID=cds-223040;Parent=PASSSERD07336.1;ae=true;de=true;minCov=112;pc=1
7	GeMoMa	CDS	6131609	6131716	.	-	0	ID=cds-223039;Parent=PASSSERD07336.1;ae=true;de=true;minCov=110;pc=1
7	GeMoMa	CDS	6132395	6132448	.	-	0	ID=cds-223038;Parent=PASSSERD07336.1;ae=true;de=true;minCov=169;pc=1
7	GeMoMa	CDS	6133279	6133386	.	-	0	ID=cds-223037;Parent=PASSSERD07336.1;ae=true;de=true;minCov=231;pc=1
7	GeMoMa	CDS	6134654	6134707	.	-	0	ID=cds-223036;Parent=PASSSERD07336.1;ae=true;de=true;minCov=344;pc=1
7	GeMoMa	CDS	6134807	6134914	.	-	0	ID=cds-223035;Parent=PASSSERD07336.1;ae=true;de=true;minCov=231;pc=1
7	GeMoMa	CDS	6135242	6135295	.	-	0	ID=cds-223034;Parent=PASSSERD07336.1;ae=true;de=true;minCov=251;pc=1
7	GeMoMa	CDS	6135443	6135550	.	-	0	ID=cds-223033;Parent=PASSSERD07336.1;ae=true;de=true;minCov=172;pc=1
7	GeMoMa	CDS	6136642	6136749	.	-	0	ID=cds-223032;Parent=PASSSERD07336.1;ae=true;de=true;minCov=88;pc=1
7	GeMoMa	CDS	6136848	6137009	.	-	0	ID=cds-223031;Parent=PASSSERD07336.1;ae=true;de=true;minCov=73;pc=1
7	GeMoMa	CDS	6138138	6138191	.	-	0	ID=cds-223030;Parent=PASSSERD07336.1;ae=true;de=true;minCov=185;pc=1
7	GeMoMa	CDS	6138388	6138441	.	-	0	ID=cds-223029;Parent=PASSSERD07336.1;ae=true;de=true;minCov=243;pc=1
7	GeMoMa	CDS	6138549	6138656	.	-	0	ID=cds-223028;Parent=PASSSERD07336.1;ae=true;de=true;minCov=266;pc=1
7	GeMoMa	CDS	6139424	6139477	.	-	0	ID=cds-223027;Parent=PASSSERD07336.1;ae=true;de=true;minCov=246;pc=1
7	GeMoMa	CDS	6140490	6140543	.	-	0	ID=cds-223026;Parent=PASSSERD07336.1;ae=true;de=true;minCov=186;pc=1
7	GeMoMa	CDS	6140665	6140718	.	-	0	ID=cds-223025;Parent=PASSSERD07336.1;ae=true;de=true;minCov=168;pc=1
7	GeMoMa	CDS	6142432	6142539	.	-	0	ID=cds-223024;Parent=PASSSERD07336.1;ae=true;de=true;minCov=196;pc=1
7	GeMoMa	CDS	6143277	6143375	.	-	0	ID=cds-223023;Parent=PASSSERD07336.1;ae=true;de=true;minCov=162;pc=1
7	GeMoMa	CDS	6143798	6143842	.	-	0	ID=cds-223022;Parent=PASSSERD07336.1;ae=true;de=true;minCov=151;pc=1
7	GeMoMa	CDS	6144176	6144229	.	-	0	ID=cds-223021;Parent=PASSSERD07336.1;ae=true;de=true;minCov=153;pc=1
7	GeMoMa	CDS	6144793	6144846	.	-	0	ID=cds-223020;Parent=PASSSERD07336.1;ae=true;de=true;minCov=163;pc=1
7	GeMoMa	CDS	6145339	6145392	.	-	0	ID=cds-223019;Parent=PASSSERD07336.1;ae=true;de=true;minCov=221;pc=1
7	GeMoMa	CDS	6145641	6145739	.	-	0	ID=cds-223018;Parent=PASSSERD07336.1;ae=true;de=true;minCov=179;pc=1
7	GeMoMa	CDS	6146237	6146290	.	-	0	ID=cds-223017;Parent=PASSSERD07336.1;ae=true;de=true;minCov=175;pc=1
7	GeMoMa	CDS	6146973	6147071	.	-	0	ID=cds-223016;Parent=PASSSERD07336.1;ae=true;de=true;minCov=169;pc=1
7	GeMoMa	CDS	6147674	6147727	.	-	0	ID=cds-223015;Parent=PASSSERD07336.1;ae=true;de=true;minCov=193;pc=1
7	GeMoMa	CDS	6148229	6148336	.	-	0	ID=cds-223014;Parent=PASSSERD07336.1;ae=true;de=true;minCov=156;pc=1
7	GeMoMa	CDS	6148845	6148898	.	-	0	ID=cds-223013;Parent=PASSSERD07336.1;ae=true;de=true;minCov=146;pc=1
7	GeMoMa	CDS	6149293	6149391	.	-	0	ID=cds-223012;Parent=PASSSERD07336.1;ae=true;de=true;minCov=122;pc=1
7	GeMoMa	CDS	6149508	6149552	.	-	0	ID=cds-223011;Parent=PASSSERD07336.1;ae=true;de=true;minCov=103;pc=1
7	GeMoMa	CDS	6149999	6150097	.	-	0	ID=cds-223010;Parent=PASSSERD07336.1;ae=true;de=true;minCov=106;pc=1
7	GeMoMa	CDS	6154886	6154939	.	-	0	ID=cds-223009;Parent=PASSSERD07336.1;ae=true;de=true;minCov=132;pc=1
7	GeMoMa	CDS	6155893	6155937	.	-	0	ID=cds-223008;Parent=PASSSERD07336.1;ae=true;de=true;minCov=118;pc=1
7	GeMoMa	CDS	6156939	6156992	.	-	0	ID=cds-223007;Parent=PASSSERD07336.1;ae=true;de=true;minCov=210;pc=1
7	GeMoMa	CDS	6157714	6157767	.	-	0	ID=cds-223006;Parent=PASSSERD07336.1;ae=true;de=true;minCov=256;pc=1
7	GeMoMa	CDS	6160044	6160097	.	-	0	ID=cds-223005;Parent=PASSSERD07336.1;ae=true;de=true;minCov=178;pc=1
7	GeMoMa	CDS	6160713	6160766	.	-	0	ID=cds-223004;Parent=PASSSERD07336.1;ae=true;de=true;minCov=151;pc=1
7	GeMoMa	CDS	6163278	6163355	.	-	0	ID=cds-223003;Parent=PASSSERD07336.1;ae=true;de=true;minCov=94;pc=1
7	GeMoMa	CDS	6165025	6165135	.	-	0	ID=cds-223002;Parent=PASSSERD07336.1;ae=true;de=true;minCov=161;pc=1
7	GeMoMa	CDS	6165203	6165231	.	-	2	ID=cds-223001;Parent=PASSSERD07336.1;ae=false;de=false;minCov=0;pc=0
7	GeMoMa	CDS	6172685	6172909	.	-	2	ID=cds-223000;Parent=PASSSERD07336.1;ae=false;de=true;minCov=220;pc=1
7	GeMoMa	CDS	6180332	6180362	.	-	0	ID=cds-222999;Parent=PASSSERD07336.1;de=false;minCov=0;pc=0
7	AnnotationFinalizer_	three_prime_UTR	6124807	6126534	.	-	.	ID=three_prime_utr-22769;Parent=PASSSERD07336.1
7	GeMoMa	mRNA	6124807	6184831	3457	-	.	ID=PASSSERD07336.3;Parent=PASSSERD07336;aa=1299;alternative="pyrgi_gene-COL1A2";avgCov=258.4891;bestScore=7284;ce=45;evidence=2;iAA=0.534;lpm=41;maxGap=18;maxScore=7626;minCov=0;minSplitReads=0;nps=0;oldID=onychos_rna-XM_041408440.1_R2;pAA=0.757;prediction=2;raa=1365;rce=52;ref-gene=onychos_gene-COL1A2;start=M;stop=*;sumWeight=2.0;tae=0.9773;tde=0.9545;tie=0.8409;tpc=0.9715
7	GeMoMa	exon	6124807	6126681	.	-	.	ID=nbis-exon-243877;Parent=PASSSERD07336.3;de=false;minCov=0;pc=0
7	GeMoMa	exon	6127500	6127724	.	-	.	ID=nbis-exon-243878;Parent=PASSSERD07336.3;de=false;minCov=0;pc=0
7	GeMoMa	exon	6128492	6128679	.	-	.	ID=nbis-exon-243879;Parent=PASSSERD07336.3;de=false;minCov=0;pc=0
7	GeMoMa	exon	6129428	6129719	.	-	.	ID=nbis-exon-243880;Parent=PASSSERD07336.3;de=false;minCov=0;pc=0
7	GeMoMa	exon	6131609	6131716	.	-	.	ID=nbis-exon-243881;Parent=PASSSERD07336.3;de=false;minCov=0;pc=0
7	GeMoMa	exon	6132395	6132448	.	-	.	ID=nbis-exon-243882;Parent=PASSSERD07336.3;de=false;minCov=0;pc=0
7	GeMoMa	exon	6133279	6133386	.	-	.	ID=nbis-exon-243883;Parent=PASSSERD07336.3;de=false;minCov=0;pc=0
7	GeMoMa	exon	6134807	6134914	.	-	.	ID=nbis-exon-243884;Parent=PASSSERD07336.3;de=false;minCov=0;pc=0
7	GeMoMa	exon	6135242	6135295	.	-	.	ID=nbis-exon-243885;Parent=PASSSERD07336.3;de=false;minCov=0;pc=0
7	GeMoMa	exon	6135443	6135550	.	-	.	ID=nbis-exon-243886;Parent=PASSSERD07336.3;de=false;minCov=0;pc=0
7	GeMoMa	exon	6136642	6136749	.	-	.	ID=nbis-exon-243887;Parent=PASSSERD07336.3;de=false;minCov=0;pc=0
7	GeMoMa	exon	6136848	6137009	.	-	.	ID=nbis-exon-243888;Parent=PASSSERD07336.3;de=false;minCov=0;pc=0
7	GeMoMa	exon	6138138	6138191	.	-	.	ID=nbis-exon-243889;Parent=PASSSERD07336.3;de=false;minCov=0;pc=0
7	GeMoMa	exon	6138388	6138441	.	-	.	ID=nbis-exon-243890;Parent=PASSSERD07336.3;de=false;minCov=0;pc=0
7	GeMoMa	exon	6138549	6138656	.	-	.	ID=nbis-exon-243891;Parent=PASSSERD07336.3;de=false;minCov=0;pc=0
7	GeMoMa	exon	6139424	6139477	.	-	.	ID=nbis-exon-243892;Parent=PASSSERD07336.3;de=false;minCov=0;pc=0
7	GeMoMa	exon	6140490	6140543	.	-	.	ID=nbis-exon-243893;Parent=PASSSERD07336.3;de=false;minCov=0;pc=0
7	GeMoMa	exon	6140665	6140718	.	-	.	ID=nbis-exon-243894;Parent=PASSSERD07336.3;de=false;minCov=0;pc=0
7	GeMoMa	exon	6142254	6142307	.	-	.	ID=nbis-exon-243895;Parent=PASSSERD07336.3;de=false;minCov=0;pc=0
7	GeMoMa	exon	6142432	6142539	.	-	.	ID=nbis-exon-243896;Parent=PASSSERD07336.3;de=false;minCov=0;pc=0
7	GeMoMa	exon	6143277	6143375	.	-	.	ID=nbis-exon-243897;Parent=PASSSERD07336.3;de=false;minCov=0;pc=0
7	GeMoMa	exon	6143798	6143842	.	-	.	ID=nbis-exon-243898;Parent=PASSSERD07336.3;de=false;minCov=0;pc=0
7	GeMoMa	exon	6144176	6144229	.	-	.	ID=nbis-exon-243899;Parent=PASSSERD07336.3;de=false;minCov=0;pc=0
7	GeMoMa	exon	6144793	6144846	.	-	.	ID=nbis-exon-243900;Parent=PASSSERD07336.3;de=false;minCov=0;pc=0
7	GeMoMa	exon	6145339	6145392	.	-	.	ID=nbis-exon-243901;Parent=PASSSERD07336.3;de=false;minCov=0;pc=0
7	GeMoMa	exon	6145641	6145739	.	-	.	ID=nbis-exon-243902;Parent=PASSSERD07336.3;de=false;minCov=0;pc=0
7	GeMoMa	exon	6146237	6146290	.	-	.	ID=nbis-exon-243903;Parent=PASSSERD07336.3;de=false;minCov=0;pc=0
7	GeMoMa	exon	6146973	6147071	.	-	.	ID=nbis-exon-243904;Parent=PASSSERD07336.3;de=false;minCov=0;pc=0
7	GeMoMa	exon	6147674	6147727	.	-	.	ID=nbis-exon-243905;Parent=PASSSERD07336.3;de=false;minCov=0;pc=0
7	GeMoMa	exon	6148229	6148336	.	-	.	ID=nbis-exon-243906;Parent=PASSSERD07336.3;de=false;minCov=0;pc=0
7	GeMoMa	exon	6148845	6148898	.	-	.	ID=nbis-exon-243907;Parent=PASSSERD07336.3;de=false;minCov=0;pc=0
7	GeMoMa	exon	6149293	6149391	.	-	.	ID=nbis-exon-243908;Parent=PASSSERD07336.3;de=false;minCov=0;pc=0
7	GeMoMa	exon	6149508	6149552	.	-	.	ID=nbis-exon-243909;Parent=PASSSERD07336.3;de=false;minCov=0;pc=0
7	GeMoMa	exon	6149999	6150097	.	-	.	ID=nbis-exon-243910;Parent=PASSSERD07336.3;de=false;minCov=0;pc=0
7	GeMoMa	exon	6154886	6154939	.	-	.	ID=nbis-exon-243911;Parent=PASSSERD07336.3;de=false;minCov=0;pc=0
7	GeMoMa	exon	6156939	6156992	.	-	.	ID=nbis-exon-243912;Parent=PASSSERD07336.3;de=false;minCov=0;pc=0
7	GeMoMa	exon	6157714	6157767	.	-	.	ID=nbis-exon-243913;Parent=PASSSERD07336.3;de=false;minCov=0;pc=0
7	GeMoMa	exon	6158533	6158586	.	-	.	ID=nbis-exon-243914;Parent=PASSSERD07336.3;de=false;minCov=0;pc=0
7	GeMoMa	exon	6160044	6160097	.	-	.	ID=nbis-exon-243915;Parent=PASSSERD07336.3;de=false;minCov=0;pc=0
7	GeMoMa	exon	6160713	6160766	.	-	.	ID=nbis-exon-243916;Parent=PASSSERD07336.3;de=false;minCov=0;pc=0
7	GeMoMa	exon	6163278	6163355	.	-	.	ID=nbis-exon-243917;Parent=PASSSERD07336.3;de=false;minCov=0;pc=0
7	GeMoMa	exon	6165025	6165135	.	-	.	ID=nbis-exon-243918;Parent=PASSSERD07336.3;de=false;minCov=0;pc=0
7	GeMoMa	exon	6168622	6168675	.	-	.	ID=nbis-exon-243919;Parent=PASSSERD07336.3;de=false;minCov=0;pc=0
7	GeMoMa	exon	6179548	6179575	.	-	.	ID=nbis-exon-243920;Parent=PASSSERD07336.3;de=false;minCov=0;pc=0
7	GeMoMa	exon	6184749	6184831	.	-	.	ID=nbis-exon-243921;Parent=PASSSERD07336.3;de=false;minCov=0;pc=0
7	GeMoMa	CDS	6126535	6126681	.	-	0	ID=cds-223128;Parent=PASSSERD07336.3;ae=true;minCov=650;pc=1
7	GeMoMa	CDS	6127500	6127724	.	-	0	ID=cds-223127;Parent=PASSSERD07336.3;ae=true;de=true;minCov=630;pc=1
7	GeMoMa	CDS	6128492	6128679	.	-	2	ID=cds-223126;Parent=PASSSERD07336.3;ae=true;de=true;minCov=343;pc=1
7	GeMoMa	CDS	6129428	6129719	.	-	0	ID=cds-223125;Parent=PASSSERD07336.3;ae=true;de=true;minCov=112;pc=1
7	GeMoMa	CDS	6131609	6131716	.	-	0	ID=cds-223124;Parent=PASSSERD07336.3;ae=true;de=true;minCov=110;pc=1
7	GeMoMa	CDS	6132395	6132448	.	-	0	ID=cds-223123;Parent=PASSSERD07336.3;ae=true;de=true;minCov=169;pc=1
7	GeMoMa	CDS	6133279	6133386	.	-	0	ID=cds-223122;Parent=PASSSERD07336.3;ae=true;de=true;minCov=231;pc=1
7	GeMoMa	CDS	6134807	6134914	.	-	0	ID=cds-223121;Parent=PASSSERD07336.3;ae=true;de=true;minCov=231;pc=1
7	GeMoMa	CDS	6135242	6135295	.	-	0	ID=cds-223120;Parent=PASSSERD07336.3;ae=true;de=true;minCov=251;pc=1
7	GeMoMa	CDS	6135443	6135550	.	-	0	ID=cds-223119;Parent=PASSSERD07336.3;ae=true;de=true;minCov=172;pc=1
7	GeMoMa	CDS	6136642	6136749	.	-	0	ID=cds-223118;Parent=PASSSERD07336.3;ae=true;de=true;minCov=88;pc=1
7	GeMoMa	CDS	6136848	6137009	.	-	0	ID=cds-223117;Parent=PASSSERD07336.3;ae=true;de=true;minCov=73;pc=1
7	GeMoMa	CDS	6138138	6138191	.	-	0	ID=cds-223116;Parent=PASSSERD07336.3;ae=true;de=true;minCov=185;pc=1
7	GeMoMa	CDS	6138388	6138441	.	-	0	ID=cds-223115;Parent=PASSSERD07336.3;ae=true;de=true;minCov=243;pc=1
7	GeMoMa	CDS	6138549	6138656	.	-	0	ID=cds-223114;Parent=PASSSERD07336.3;ae=true;de=true;minCov=266;pc=1
7	GeMoMa	CDS	6139424	6139477	.	-	0	ID=cds-223113;Parent=PASSSERD07336.3;ae=true;de=true;minCov=246;pc=1
7	GeMoMa	CDS	6140490	6140543	.	-	0	ID=cds-223112;Parent=PASSSERD07336.3;ae=true;de=true;minCov=186;pc=1
7	GeMoMa	CDS	6140665	6140718	.	-	0	ID=cds-223111;Parent=PASSSERD07336.3;ae=true;de=true;minCov=168;pc=1
7	GeMoMa	CDS	6142254	6142307	.	-	0	ID=cds-223110;Parent=PASSSERD07336.3;ae=true;de=true;minCov=159;pc=1
7	GeMoMa	CDS	6142432	6142539	.	-	0	ID=cds-223109;Parent=PASSSERD07336.3;ae=true;de=true;minCov=196;pc=1
7	GeMoMa	CDS	6143277	6143375	.	-	0	ID=cds-223108;Parent=PASSSERD07336.3;ae=true;de=true;minCov=162;pc=1
7	GeMoMa	CDS	6143798	6143842	.	-	0	ID=cds-223107;Parent=PASSSERD07336.3;ae=true;de=true;minCov=151;pc=1
7	GeMoMa	CDS	6144176	6144229	.	-	0	ID=cds-223106;Parent=PASSSERD07336.3;ae=true;de=true;minCov=153;pc=1
7	GeMoMa	CDS	6144793	6144846	.	-	0	ID=cds-223105;Parent=PASSSERD07336.3;ae=true;de=true;minCov=163;pc=1
7	GeMoMa	CDS	6145339	6145392	.	-	0	ID=cds-223104;Parent=PASSSERD07336.3;ae=true;de=true;minCov=221;pc=1
7	GeMoMa	CDS	6145641	6145739	.	-	0	ID=cds-223103;Parent=PASSSERD07336.3;ae=true;de=true;minCov=179;pc=1
7	GeMoMa	CDS	6146237	6146290	.	-	0	ID=cds-223102;Parent=PASSSERD07336.3;ae=true;de=true;minCov=175;pc=1
7	GeMoMa	CDS	6146973	6147071	.	-	0	ID=cds-223101;Parent=PASSSERD07336.3;ae=true;de=true;minCov=169;pc=1
7	GeMoMa	CDS	6147674	6147727	.	-	0	ID=cds-223100;Parent=PASSSERD07336.3;ae=true;de=true;minCov=193;pc=1
7	GeMoMa	CDS	6148229	6148336	.	-	0	ID=cds-223099;Parent=PASSSERD07336.3;ae=true;de=true;minCov=156;pc=1
7	GeMoMa	CDS	6148845	6148898	.	-	0	ID=cds-223098;Parent=PASSSERD07336.3;ae=true;de=true;minCov=146;pc=1
7	GeMoMa	CDS	6149293	6149391	.	-	0	ID=cds-223097;Parent=PASSSERD07336.3;ae=true;de=true;minCov=122;pc=1
7	GeMoMa	CDS	6149508	6149552	.	-	0	ID=cds-223096;Parent=PASSSERD07336.3;ae=true;de=true;minCov=103;pc=1
7	GeMoMa	CDS	6149999	6150097	.	-	0	ID=cds-223095;Parent=PASSSERD07336.3;ae=true;de=true;minCov=106;pc=1
7	GeMoMa	CDS	6154886	6154939	.	-	0	ID=cds-223094;Parent=PASSSERD07336.3;ae=true;de=true;minCov=132;pc=1
7	GeMoMa	CDS	6156939	6156992	.	-	0	ID=cds-223093;Parent=PASSSERD07336.3;ae=true;de=true;minCov=210;pc=1
7	GeMoMa	CDS	6157714	6157767	.	-	0	ID=cds-223092;Parent=PASSSERD07336.3;ae=true;de=true;minCov=256;pc=1
7	GeMoMa	CDS	6158533	6158586	.	-	0	ID=cds-223091;Parent=PASSSERD07336.3;ae=true;de=true;minCov=194;pc=1
7	GeMoMa	CDS	6160044	6160097	.	-	0	ID=cds-223090;Parent=PASSSERD07336.3;ae=true;de=true;minCov=178;pc=1
7	GeMoMa	CDS	6160713	6160766	.	-	0	ID=cds-223089;Parent=PASSSERD07336.3;ae=true;de=true;minCov=151;pc=1
7	GeMoMa	CDS	6163278	6163355	.	-	0	ID=cds-223088;Parent=PASSSERD07336.3;ae=true;de=true;minCov=94;pc=1
7	GeMoMa	CDS	6165025	6165135	.	-	0	ID=cds-223087;Parent=PASSSERD07336.3;ae=true;de=true;minCov=161;pc=1
7	GeMoMa	CDS	6168622	6168675	.	-	0	ID=cds-223086;Parent=PASSSERD07336.3;ae=true;de=true;minCov=108;pc=1
7	GeMoMa	CDS	6179548	6179575	.	-	1	ID=cds-223085;Parent=PASSSERD07336.3;ae=false;de=false;minCov=0;pc=0
7	GeMoMa	CDS	6184749	6184831	.	-	0	ID=cds-223084;Parent=PASSSERD07336.3;de=false;minCov=0;pc=0
7	AnnotationFinalizer_	three_prime_UTR	6124807	6126534	.	-	.	ID=three_prime_utr-22771;Parent=PASSSERD07336.3
7	GeMoMa	mRNA	6124807	6191427	2937	-	.	ID=PASSSERD07336.2;Parent=PASSSERD07336;aa=1207;alternative="onychos_gene-COL3A1,pyrgi_gene-COL3A1";avgCov=261.4305;bestScore=7704;ce=40;evidence=3;iAA=0.4857;lpm=53;maxGap=46;maxScore=8322;minCov=0;minSplitReads=0;nps=0;oldID=montanus_rna-XM_039728692.1_R1;pAA=0.6962;prediction=1;raa=1461;rce=51;ref-gene=montanus_gene-COL3A1;start=M;stop=*;sumWeight=2.8;tae=1;tde=0.9744;tie=0.7692;tpc=0.9644
7	GeMoMa	exon	6124807	6126681	.	-	.	ID=nbis-exon-243837;Parent=PASSSERD07336.2;de=false;minCov=0;pc=0
7	GeMoMa	exon	6127500	6127724	.	-	.	ID=nbis-exon-243838;Parent=PASSSERD07336.2;de=false;minCov=0;pc=0
7	GeMoMa	exon	6128492	6128679	.	-	.	ID=nbis-exon-243839;Parent=PASSSERD07336.2;de=false;minCov=0;pc=0
7	GeMoMa	exon	6129428	6129719	.	-	.	ID=nbis-exon-243840;Parent=PASSSERD07336.2;de=false;minCov=0;pc=0
7	GeMoMa	exon	6131609	6131716	.	-	.	ID=nbis-exon-243841;Parent=PASSSERD07336.2;de=false;minCov=0;pc=0
7	GeMoMa	exon	6132395	6132448	.	-	.	ID=nbis-exon-243842;Parent=PASSSERD07336.2;de=false;minCov=0;pc=0
7	GeMoMa	exon	6133279	6133386	.	-	.	ID=nbis-exon-243843;Parent=PASSSERD07336.2;de=false;minCov=0;pc=0
7	GeMoMa	exon	6134807	6134914	.	-	.	ID=nbis-exon-243844;Parent=PASSSERD07336.2;de=false;minCov=0;pc=0
7	GeMoMa	exon	6135242	6135295	.	-	.	ID=nbis-exon-243845;Parent=PASSSERD07336.2;de=false;minCov=0;pc=0
7	GeMoMa	exon	6135443	6135550	.	-	.	ID=nbis-exon-243846;Parent=PASSSERD07336.2;de=false;minCov=0;pc=0
7	GeMoMa	exon	6136642	6136749	.	-	.	ID=nbis-exon-243847;Parent=PASSSERD07336.2;de=false;minCov=0;pc=0
7	GeMoMa	exon	6136848	6137009	.	-	.	ID=nbis-exon-243848;Parent=PASSSERD07336.2;de=false;minCov=0;pc=0
7	GeMoMa	exon	6138138	6138191	.	-	.	ID=nbis-exon-243849;Parent=PASSSERD07336.2;de=false;minCov=0;pc=0
7	GeMoMa	exon	6138388	6138441	.	-	.	ID=nbis-exon-243850;Parent=PASSSERD07336.2;de=false;minCov=0;pc=0
7	GeMoMa	exon	6139424	6139477	.	-	.	ID=nbis-exon-243851;Parent=PASSSERD07336.2;de=false;minCov=0;pc=0
7	GeMoMa	exon	6140490	6140543	.	-	.	ID=nbis-exon-243852;Parent=PASSSERD07336.2;de=false;minCov=0;pc=0
7	GeMoMa	exon	6140665	6140718	.	-	.	ID=nbis-exon-243853;Parent=PASSSERD07336.2;de=false;minCov=0;pc=0
7	GeMoMa	exon	6142432	6142539	.	-	.	ID=nbis-exon-243854;Parent=PASSSERD07336.2;de=false;minCov=0;pc=0
7	GeMoMa	exon	6143277	6143375	.	-	.	ID=nbis-exon-243855;Parent=PASSSERD07336.2;de=false;minCov=0;pc=0
7	GeMoMa	exon	6144176	6144229	.	-	.	ID=nbis-exon-243856;Parent=PASSSERD07336.2;de=false;minCov=0;pc=0
7	GeMoMa	exon	6144793	6144846	.	-	.	ID=nbis-exon-243857;Parent=PASSSERD07336.2;de=false;minCov=0;pc=0
7	GeMoMa	exon	6145339	6145392	.	-	.	ID=nbis-exon-243858;Parent=PASSSERD07336.2;de=false;minCov=0;pc=0
7	GeMoMa	exon	6145641	6145739	.	-	.	ID=nbis-exon-243859;Parent=PASSSERD07336.2;de=false;minCov=0;pc=0
7	GeMoMa	exon	6146973	6147071	.	-	.	ID=nbis-exon-243860;Parent=PASSSERD07336.2;de=false;minCov=0;pc=0
7	GeMoMa	exon	6147674	6147727	.	-	.	ID=nbis-exon-243861;Parent=PASSSERD07336.2;de=false;minCov=0;pc=0
7	GeMoMa	exon	6148229	6148336	.	-	.	ID=nbis-exon-243862;Parent=PASSSERD07336.2;de=false;minCov=0;pc=0
7	GeMoMa	exon	6148845	6148898	.	-	.	ID=nbis-exon-243863;Parent=PASSSERD07336.2;de=false;minCov=0;pc=0
7	GeMoMa	exon	6149293	6149391	.	-	.	ID=nbis-exon-243864;Parent=PASSSERD07336.2;de=false;minCov=0;pc=0
7	GeMoMa	exon	6149508	6149552	.	-	.	ID=nbis-exon-243865;Parent=PASSSERD07336.2;de=false;minCov=0;pc=0
7	GeMoMa	exon	6149999	6150097	.	-	.	ID=nbis-exon-243866;Parent=PASSSERD07336.2;de=false;minCov=0;pc=0
7	GeMoMa	exon	6154886	6154939	.	-	.	ID=nbis-exon-243867;Parent=PASSSERD07336.2;de=false;minCov=0;pc=0
7	GeMoMa	exon	6155893	6155937	.	-	.	ID=nbis-exon-243868;Parent=PASSSERD07336.2;de=false;minCov=0;pc=0
7	GeMoMa	exon	6156939	6156992	.	-	.	ID=nbis-exon-243869;Parent=PASSSERD07336.2;de=false;minCov=0;pc=0
7	GeMoMa	exon	6157714	6157767	.	-	.	ID=nbis-exon-243870;Parent=PASSSERD07336.2;de=false;minCov=0;pc=0
7	GeMoMa	exon	6158533	6158586	.	-	.	ID=nbis-exon-243871;Parent=PASSSERD07336.2;de=false;minCov=0;pc=0
7	GeMoMa	exon	6160044	6160097	.	-	.	ID=nbis-exon-243872;Parent=PASSSERD07336.2;de=false;minCov=0;pc=0
7	GeMoMa	exon	6160713	6160766	.	-	.	ID=nbis-exon-243873;Parent=PASSSERD07336.2;de=false;minCov=0;pc=0
7	GeMoMa	exon	6165025	6165135	.	-	.	ID=nbis-exon-243874;Parent=PASSSERD07336.2;de=false;minCov=0;pc=0
7	GeMoMa	exon	6168622	6168675	.	-	.	ID=nbis-exon-243875;Parent=PASSSERD07336.2;de=false;minCov=0;pc=0
7	GeMoMa	exon	6191299	6191427	.	-	.	ID=nbis-exon-243876;Parent=PASSSERD07336.2;de=false;minCov=0;pc=0
7	GeMoMa	CDS	6126535	6126681	.	-	0	ID=cds-223083;Parent=PASSSERD07336.2;ae=true;minCov=650;pc=1
7	GeMoMa	CDS	6127500	6127724	.	-	0	ID=cds-223082;Parent=PASSSERD07336.2;ae=true;de=true;minCov=630;pc=1
7	GeMoMa	CDS	6128492	6128679	.	-	2	ID=cds-223081;Parent=PASSSERD07336.2;ae=true;de=true;minCov=343;pc=1
7	GeMoMa	CDS	6129428	6129719	.	-	0	ID=cds-223080;Parent=PASSSERD07336.2;ae=true;de=true;minCov=112;pc=1
7	GeMoMa	CDS	6131609	6131716	.	-	0	ID=cds-223079;Parent=PASSSERD07336.2;ae=true;de=true;minCov=110;pc=1
7	GeMoMa	CDS	6132395	6132448	.	-	0	ID=cds-223078;Parent=PASSSERD07336.2;ae=true;de=true;minCov=169;pc=1
7	GeMoMa	CDS	6133279	6133386	.	-	0	ID=cds-223077;Parent=PASSSERD07336.2;ae=true;de=true;minCov=231;pc=1
7	GeMoMa	CDS	6134807	6134914	.	-	0	ID=cds-223076;Parent=PASSSERD07336.2;ae=true;de=true;minCov=231;pc=1
7	GeMoMa	CDS	6135242	6135295	.	-	0	ID=cds-223075;Parent=PASSSERD07336.2;ae=true;de=true;minCov=251;pc=1
7	GeMoMa	CDS	6135443	6135550	.	-	0	ID=cds-223074;Parent=PASSSERD07336.2;ae=true;de=true;minCov=172;pc=1
7	GeMoMa	CDS	6136642	6136749	.	-	0	ID=cds-223073;Parent=PASSSERD07336.2;ae=true;de=true;minCov=88;pc=1
7	GeMoMa	CDS	6136848	6137009	.	-	0	ID=cds-223072;Parent=PASSSERD07336.2;ae=true;de=true;minCov=73;pc=1
7	GeMoMa	CDS	6138138	6138191	.	-	0	ID=cds-223071;Parent=PASSSERD07336.2;ae=true;de=true;minCov=185;pc=1
7	GeMoMa	CDS	6138388	6138441	.	-	0	ID=cds-223070;Parent=PASSSERD07336.2;ae=true;de=true;minCov=243;pc=1
7	GeMoMa	CDS	6139424	6139477	.	-	0	ID=cds-223069;Parent=PASSSERD07336.2;ae=true;de=true;minCov=246;pc=1
7	GeMoMa	CDS	6140490	6140543	.	-	0	ID=cds-223068;Parent=PASSSERD07336.2;ae=true;de=true;minCov=186;pc=1
7	GeMoMa	CDS	6140665	6140718	.	-	0	ID=cds-223067;Parent=PASSSERD07336.2;ae=true;de=true;minCov=168;pc=1
7	GeMoMa	CDS	6142432	6142539	.	-	0	ID=cds-223066;Parent=PASSSERD07336.2;ae=true;de=true;minCov=196;pc=1
7	GeMoMa	CDS	6143277	6143375	.	-	0	ID=cds-223065;Parent=PASSSERD07336.2;ae=true;de=true;minCov=162;pc=1
7	GeMoMa	CDS	6144176	6144229	.	-	0	ID=cds-223064;Parent=PASSSERD07336.2;ae=true;de=true;minCov=153;pc=1
7	GeMoMa	CDS	6144793	6144846	.	-	0	ID=cds-223063;Parent=PASSSERD07336.2;ae=true;de=true;minCov=163;pc=1
7	GeMoMa	CDS	6145339	6145392	.	-	0	ID=cds-223062;Parent=PASSSERD07336.2;ae=true;de=true;minCov=221;pc=1
7	GeMoMa	CDS	6145641	6145739	.	-	0	ID=cds-223061;Parent=PASSSERD07336.2;ae=true;de=true;minCov=179;pc=1
7	GeMoMa	CDS	6146973	6147071	.	-	0	ID=cds-223060;Parent=PASSSERD07336.2;ae=true;de=true;minCov=169;pc=1
7	GeMoMa	CDS	6147674	6147727	.	-	0	ID=cds-223059;Parent=PASSSERD07336.2;ae=true;de=true;minCov=193;pc=1
7	GeMoMa	CDS	6148229	6148336	.	-	0	ID=cds-223058;Parent=PASSSERD07336.2;ae=true;de=true;minCov=156;pc=1
7	GeMoMa	CDS	6148845	6148898	.	-	0	ID=cds-223057;Parent=PASSSERD07336.2;ae=true;de=true;minCov=146;pc=1
7	GeMoMa	CDS	6149293	6149391	.	-	0	ID=cds-223056;Parent=PASSSERD07336.2;ae=true;de=true;minCov=122;pc=1
7	GeMoMa	CDS	6149508	6149552	.	-	0	ID=cds-223055;Parent=PASSSERD07336.2;ae=true;de=true;minCov=103;pc=1
7	GeMoMa	CDS	6149999	6150097	.	-	0	ID=cds-223054;Parent=PASSSERD07336.2;ae=true;de=true;minCov=106;pc=1
7	GeMoMa	CDS	6154886	6154939	.	-	0	ID=cds-223053;Parent=PASSSERD07336.2;ae=true;de=true;minCov=132;pc=1
7	GeMoMa	CDS	6155893	6155937	.	-	0	ID=cds-223052;Parent=PASSSERD07336.2;ae=true;de=true;minCov=118;pc=1
7	GeMoMa	CDS	6156939	6156992	.	-	0	ID=cds-223051;Parent=PASSSERD07336.2;ae=true;de=true;minCov=210;pc=1
7	GeMoMa	CDS	6157714	6157767	.	-	0	ID=cds-223050;Parent=PASSSERD07336.2;ae=true;de=true;minCov=256;pc=1
7	GeMoMa	CDS	6158533	6158586	.	-	0	ID=cds-223049;Parent=PASSSERD07336.2;ae=true;de=true;minCov=194;pc=1
7	GeMoMa	CDS	6160044	6160097	.	-	0	ID=cds-223048;Parent=PASSSERD07336.2;ae=true;de=true;minCov=178;pc=1
7	GeMoMa	CDS	6160713	6160766	.	-	0	ID=cds-223047;Parent=PASSSERD07336.2;ae=true;de=true;minCov=151;pc=1
7	GeMoMa	CDS	6165025	6165135	.	-	0	ID=cds-223046;Parent=PASSSERD07336.2;ae=true;de=true;minCov=161;pc=1
7	GeMoMa	CDS	6168622	6168675	.	-	0	ID=cds-223045;Parent=PASSSERD07336.2;ae=true;de=true;minCov=108;pc=1
7	GeMoMa	CDS	6191299	6191427	.	-	0	ID=cds-223044;Parent=PASSSERD07336.2;de=false;minCov=0;pc=0
7	AnnotationFinalizer_	three_prime_UTR	6124807	6126534	.	-	.	ID=three_prime_utr-22770;Parent=PASSSERD07336.2
7	GAF	gene	6287622	6309234	.	+	.	ID=PASSSERD07337;combinedEvidence=1;complete=1;maxEvidence=1;maxTie=0.95;transcripts=1
7	GeMoMa	mRNA	6287622	6309234	4405	+	.	ID=PASSSERD07337.1;Parent=PASSSERD07337;aa=880;avgCov=1134.814;bestScore=4405;ce=21;evidence=1;iAA=0.9716;lpm=357;maxGap=18;maxScore=4488;minCov=0;minSplitReads=0;nps=0;oldID=passerold_transcript:ENSPDOT00000004995_R0;pAA=0.9716;prediction=0;raa=857;rce=21;ref-gene=passerold_gene:ENSPDOG00000003273;start=M;stop=*;sumWeight=0.8;tae=1;tde=1;tie=0.95;tpc=0.9754
7	GeMoMa	exon	6287622	6287854	.	+	.	ID=nbis-exon-243922;Parent=PASSSERD07337.1;de=true;minCov=0;pc=0.721
7	GeMoMa	exon	6288666	6288795	.	+	.	ID=nbis-exon-243923;Parent=PASSSERD07337.1;de=true;minCov=0;pc=0.721
7	GeMoMa	exon	6289502	6289567	.	+	.	ID=nbis-exon-243924;Parent=PASSSERD07337.1;de=true;minCov=0;pc=0.721
7	GeMoMa	exon	6290132	6290225	.	+	.	ID=nbis-exon-243925;Parent=PASSSERD07337.1;de=true;minCov=0;pc=0.721
7	GeMoMa	exon	6290780	6290904	.	+	.	ID=nbis-exon-243926;Parent=PASSSERD07337.1;de=true;minCov=0;pc=0.721
7	GeMoMa	exon	6291230	6291300	.	+	.	ID=nbis-exon-243927;Parent=PASSSERD07337.1;de=true;minCov=0;pc=0.721
7	GeMoMa	exon	6291837	6291950	.	+	.	ID=nbis-exon-243928;Parent=PASSSERD07337.1;de=true;minCov=0;pc=0.721
7	GeMoMa	exon	6292484	6292572	.	+	.	ID=nbis-exon-243929;Parent=PASSSERD07337.1;de=true;minCov=0;pc=0.721
7	GeMoMa	exon	6293391	6293549	.	+	.	ID=nbis-exon-243930;Parent=PASSSERD07337.1;de=true;minCov=0;pc=0.721
7	GeMoMa	exon	6293856	6293915	.	+	.	ID=nbis-exon-243931;Parent=PASSSERD07337.1;de=true;minCov=0;pc=0.721
7	GeMoMa	exon	6294005	6294120	.	+	.	ID=nbis-exon-243932;Parent=PASSSERD07337.1;de=true;minCov=0;pc=0.721
7	GeMoMa	exon	6294582	6294754	.	+	.	ID=nbis-exon-243933;Parent=PASSSERD07337.1;de=true;minCov=0;pc=0.721
7	GeMoMa	exon	6295508	6295671	.	+	.	ID=nbis-exon-243934;Parent=PASSSERD07337.1;de=true;minCov=0;pc=0.721
7	GeMoMa	exon	6297870	6298053	.	+	.	ID=nbis-exon-243935;Parent=PASSSERD07337.1;de=true;minCov=0;pc=0.721
7	GeMoMa	exon	6299475	6299569	.	+	.	ID=nbis-exon-243936;Parent=PASSSERD07337.1;de=true;minCov=0;pc=0.721
7	GeMoMa	exon	6299948	6300043	.	+	.	ID=nbis-exon-243937;Parent=PASSSERD07337.1;de=true;minCov=0;pc=0.721
7	GeMoMa	exon	6300597	6300766	.	+	.	ID=nbis-exon-243938;Parent=PASSSERD07337.1;de=true;minCov=0;pc=0.721
7	GeMoMa	exon	6301346	6301405	.	+	.	ID=nbis-exon-243939;Parent=PASSSERD07337.1;de=true;minCov=0;pc=0.721
7	GeMoMa	exon	6302471	6302614	.	+	.	ID=nbis-exon-243940;Parent=PASSSERD07337.1;de=true;minCov=0;pc=0.721
7	GeMoMa	exon	6302695	6302786	.	+	.	ID=nbis-exon-243941;Parent=PASSSERD07337.1;de=true;minCov=0;pc=0.721
7	GeMoMa	exon	6304649	6307029	.	+	.	ID=nbis-exon-243942;Parent=PASSSERD07337.1;de=true;minCov=0;pc=0.721
7	GeMoMa	exon	6308977	6309234	.	+	.	ID=nbis-exon-243943;Parent=PASSSERD07337.1;de=true;minCov=0;pc=0.721
7	GeMoMa	CDS	6287622	6287854	.	+	0	ID=cds-223129;Parent=PASSSERD07337.1;de=true;minCov=0;pc=0.721
7	GeMoMa	CDS	6288666	6288795	.	+	1	ID=cds-223130;Parent=PASSSERD07337.1;ae=true;de=true;minCov=102;pc=1
7	GeMoMa	CDS	6289502	6289567	.	+	0	ID=cds-223131;Parent=PASSSERD07337.1;ae=true;de=true;minCov=666;pc=1
7	GeMoMa	CDS	6290132	6290225	.	+	0	ID=cds-223132;Parent=PASSSERD07337.1;ae=true;de=true;minCov=840;pc=1
7	GeMoMa	CDS	6290780	6290904	.	+	2	ID=cds-223133;Parent=PASSSERD07337.1;ae=true;de=true;minCov=845;pc=1
7	GeMoMa	CDS	6291230	6291300	.	+	0	ID=cds-223134;Parent=PASSSERD07337.1;ae=true;de=true;minCov=1082;pc=1
7	GeMoMa	CDS	6291837	6291950	.	+	1	ID=cds-223135;Parent=PASSSERD07337.1;ae=true;de=true;minCov=953;pc=1
7	GeMoMa	CDS	6292484	6292572	.	+	1	ID=cds-223136;Parent=PASSSERD07337.1;ae=true;de=true;minCov=890;pc=1
7	GeMoMa	CDS	6293391	6293549	.	+	2	ID=cds-223137;Parent=PASSSERD07337.1;ae=true;de=true;minCov=848;pc=1
7	GeMoMa	CDS	6293856	6293915	.	+	2	ID=cds-223138;Parent=PASSSERD07337.1;ae=true;de=true;minCov=900;pc=1
7	GeMoMa	CDS	6294005	6294120	.	+	2	ID=cds-223139;Parent=PASSSERD07337.1;ae=true;de=true;minCov=761;pc=1
7	GeMoMa	CDS	6294582	6294754	.	+	0	ID=cds-223140;Parent=PASSSERD07337.1;ae=true;de=true;minCov=594;pc=1
7	GeMoMa	CDS	6295508	6295671	.	+	1	ID=cds-223141;Parent=PASSSERD07337.1;ae=true;de=true;minCov=911;pc=1
7	GeMoMa	CDS	6297870	6298053	.	+	2	ID=cds-223142;Parent=PASSSERD07337.1;ae=true;de=true;minCov=1295;pc=1
7	GeMoMa	CDS	6299475	6299569	.	+	1	ID=cds-223143;Parent=PASSSERD07337.1;ae=true;de=true;minCov=1250;pc=1
7	GeMoMa	CDS	6299948	6300043	.	+	2	ID=cds-223144;Parent=PASSSERD07337.1;ae=true;de=true;minCov=1267;pc=1
7	GeMoMa	CDS	6300597	6300766	.	+	2	ID=cds-223145;Parent=PASSSERD07337.1;ae=true;de=true;minCov=1478;pc=1
7	GeMoMa	CDS	6301346	6301405	.	+	0	ID=cds-223146;Parent=PASSSERD07337.1;ae=true;de=true;minCov=1681;pc=1
7	GeMoMa	CDS	6302471	6302614	.	+	0	ID=cds-223147;Parent=PASSSERD07337.1;ae=true;de=true;minCov=1615;pc=1
7	GeMoMa	CDS	6302695	6302786	.	+	0	ID=cds-223148;Parent=PASSSERD07337.1;ae=true;de=true;minCov=1725;pc=1
7	GeMoMa	CDS	6304649	6304853	.	+	1	ID=cds-223149;Parent=PASSSERD07337.1;ae=true;minCov=1613;pc=1
7	AnnotationFinalizer_	three_prime_UTR	6304854	6307029	.	+	.	ID=three_prime_utr-22772;Parent=PASSSERD07337.1
7	AnnotationFinalizer_	three_prime_UTR	6308977	6309234	.	+	.	ID=three_prime_utr-22773;Parent=PASSSERD07337.1
7	GAF	gene	6335792	6352975	.	-	.	ID=PASSSERD07338;combinedEvidence=4;complete=3;maxEvidence=3;maxTie=1.0;transcripts=3
7	GeMoMa	mRNA	6335792	6352975	2945	-	.	ID=PASSSERD07338.1;Parent=PASSSERD07338;aa=578;alternative="onychos_gene-SLC40A1,pyrgi_gene-SLC40A1";avgCov=4053.2953;bestScore=2945;ce=8;evidence=3;iAA=1;lpm=578;maxGap=0;maxScore=2945;minCov=712;minSplitReads=795;nps=0;oldID=montanus_rna-XM_039728582.1_R0;pAA=1;prediction=0;raa=578;rce=8;ref-gene=montanus_gene-SLC40A1;start=M;stop=*;sumWeight=2.8;tae=1;tde=1;tie=1;tpc=1
7	GeMoMa	exon	6335792	6339891	.	-	.	ID=nbis-exon-243944;Parent=PASSSERD07338.1;de=true;minCov=712;pc=1
7	GeMoMa	exon	6341006	6341665	.	-	.	ID=nbis-exon-243945;Parent=PASSSERD07338.1;de=true;minCov=712;pc=1
7	GeMoMa	exon	6343509	6343751	.	-	.	ID=nbis-exon-243946;Parent=PASSSERD07338.1;de=true;minCov=712;pc=1
7	GeMoMa	exon	6346782	6346908	.	-	.	ID=nbis-exon-243947;Parent=PASSSERD07338.1;de=true;minCov=712;pc=1
7	GeMoMa	exon	6347234	6347349	.	-	.	ID=nbis-exon-243948;Parent=PASSSERD07338.1;de=true;minCov=712;pc=1
7	GeMoMa	exon	6348166	6348325	.	-	.	ID=nbis-exon-243949;Parent=PASSSERD07338.1;de=true;minCov=712;pc=1
7	GeMoMa	exon	6352500	6352567	.	-	.	ID=nbis-exon-243950;Parent=PASSSERD07338.1;de=true;minCov=712;pc=1
7	GeMoMa	exon	6352735	6352975	.	-	.	ID=nbis-exon-243951;Parent=PASSSERD07338.1;de=true;minCov=712;pc=1
7	GeMoMa	CDS	6339572	6339891	.	-	2	ID=cds-223157;Parent=PASSSERD07338.1;ae=true;minCov=4359;pc=1
7	GeMoMa	CDS	6341006	6341665	.	-	2	ID=cds-223156;Parent=PASSSERD07338.1;ae=true;de=true;minCov=3407;pc=1
7	GeMoMa	CDS	6343509	6343751	.	-	2	ID=cds-223155;Parent=PASSSERD07338.1;ae=true;de=true;minCov=3865;pc=1
7	GeMoMa	CDS	6346782	6346908	.	-	0	ID=cds-223154;Parent=PASSSERD07338.1;ae=true;de=true;minCov=3712;pc=1
7	GeMoMa	CDS	6347234	6347349	.	-	2	ID=cds-223153;Parent=PASSSERD07338.1;ae=true;de=true;minCov=2776;pc=1
7	GeMoMa	CDS	6348166	6348325	.	-	0	ID=cds-223152;Parent=PASSSERD07338.1;ae=true;de=true;minCov=2184;pc=1
7	GeMoMa	CDS	6352500	6352567	.	-	2	ID=cds-223151;Parent=PASSSERD07338.1;ae=true;de=true;minCov=1547;pc=1
7	GeMoMa	CDS	6352735	6352774	.	-	0	ID=cds-223150;Parent=PASSSERD07338.1;de=true;minCov=712;pc=1
7	AnnotationFinalizer_	five_prime_UTR	6352775	6352975	.	-	.	ID=five_prime_utr-27923;Parent=PASSSERD07338.1
7	AnnotationFinalizer_	three_prime_UTR	6335792	6339571	.	-	.	ID=three_prime_utr-22774;Parent=PASSSERD07338.1
7	GeMoMa	mRNA	6335792	6352975	3095	-	.	ID=PASSSERD07338.2;Parent=PASSSERD07338;aa=606;avgCov=4166.1722;bestScore=3095;ce=9;evidence=1;iAA=1;lpm=606;maxGap=0;maxScore=3095;minCov=712;minSplitReads=59;nps=0;oldID=passerold_transcript:ENSPDOT00000005034_R0;pAA=1;prediction=0;raa=606;rce=9;ref-gene=passerold_gene:ENSPDOG00000003434;start=M;stop=*;sumWeight=0.8;tae=1;tde=1;tie=1;tpc=1
7	GeMoMa	exon	6335792	6338144	.	-	.	ID=nbis-exon-243952;Parent=PASSSERD07338.2;de=true;minCov=712;pc=1
7	GeMoMa	exon	6339592	6339891	.	-	.	ID=nbis-exon-243953;Parent=PASSSERD07338.2;de=true;minCov=712;pc=1
7	GeMoMa	exon	6341006	6341665	.	-	.	ID=nbis-exon-243954;Parent=PASSSERD07338.2;de=true;minCov=712;pc=1
7	GeMoMa	exon	6343509	6343751	.	-	.	ID=nbis-exon-243955;Parent=PASSSERD07338.2;de=true;minCov=712;pc=1
7	GeMoMa	exon	6346782	6346908	.	-	.	ID=nbis-exon-243956;Parent=PASSSERD07338.2;de=true;minCov=712;pc=1
7	GeMoMa	exon	6347234	6347349	.	-	.	ID=nbis-exon-243957;Parent=PASSSERD07338.2;de=true;minCov=712;pc=1
7	GeMoMa	exon	6348166	6348325	.	-	.	ID=nbis-exon-243958;Parent=PASSSERD07338.2;de=true;minCov=712;pc=1
7	GeMoMa	exon	6352500	6352567	.	-	.	ID=nbis-exon-243959;Parent=PASSSERD07338.2;de=true;minCov=712;pc=1
7	GeMoMa	exon	6352735	6352975	.	-	.	ID=nbis-exon-243960;Parent=PASSSERD07338.2;de=true;minCov=712;pc=1
7	GeMoMa	CDS	6338041	6338144	.	-	2	ID=cds-223166;Parent=PASSSERD07338.2;ae=true;minCov=4850;pc=1
7	GeMoMa	CDS	6339592	6339891	.	-	2	ID=cds-223165;Parent=PASSSERD07338.2;ae=true;de=true;minCov=4359;pc=1
7	GeMoMa	CDS	6341006	6341665	.	-	2	ID=cds-223164;Parent=PASSSERD07338.2;ae=true;de=true;minCov=3407;pc=1
7	GeMoMa	CDS	6343509	6343751	.	-	2	ID=cds-223163;Parent=PASSSERD07338.2;ae=true;de=true;minCov=3865;pc=1
7	GeMoMa	CDS	6346782	6346908	.	-	0	ID=cds-223162;Parent=PASSSERD07338.2;ae=true;de=true;minCov=3712;pc=1
7	GeMoMa	CDS	6347234	6347349	.	-	2	ID=cds-223161;Parent=PASSSERD07338.2;ae=true;de=true;minCov=2776;pc=1
7	GeMoMa	CDS	6348166	6348325	.	-	0	ID=cds-223160;Parent=PASSSERD07338.2;ae=true;de=true;minCov=2184;pc=1
7	GeMoMa	CDS	6352500	6352567	.	-	2	ID=cds-223159;Parent=PASSSERD07338.2;ae=true;de=true;minCov=1547;pc=1
7	GeMoMa	CDS	6352735	6352774	.	-	0	ID=cds-223158;Parent=PASSSERD07338.2;de=true;minCov=712;pc=1
7	AnnotationFinalizer_	five_prime_UTR	6352775	6352975	.	-	.	ID=five_prime_utr-27924;Parent=PASSSERD07338.2
7	AnnotationFinalizer_	three_prime_UTR	6335792	6338040	.	-	.	ID=three_prime_utr-22775;Parent=PASSSERD07338.2
7	GeMoMa	mRNA	6335792	6352975	2985	-	.	ID=PASSSERD07338.3;Parent=PASSSERD07338;aa=585;avgCov=4006.7641;bestScore=2985;ce=8;evidence=1;iAA=1;lpm=585;maxGap=0;maxScore=2985;minCov=151;minSplitReads=158;nps=0;oldID=montanus_rna-XM_039728581.1_R0;pAA=1;prediction=0;raa=585;rce=8;ref-gene=montanus_gene-SLC40A1;start=M;stop=*;sumWeight=0.8;tae=1;tde=1;tie=1;tpc=1
7	GeMoMa	exon	6335792	6339891	.	-	.	ID=nbis-exon-243961;Parent=PASSSERD07338.3;de=true;minCov=151;pc=1
7	GeMoMa	exon	6341006	6341665	.	-	.	ID=nbis-exon-243962;Parent=PASSSERD07338.3;de=true;minCov=151;pc=1
7	GeMoMa	exon	6343509	6343751	.	-	.	ID=nbis-exon-243963;Parent=PASSSERD07338.3;de=true;minCov=151;pc=1
7	GeMoMa	exon	6346782	6346908	.	-	.	ID=nbis-exon-243964;Parent=PASSSERD07338.3;de=true;minCov=151;pc=1
7	GeMoMa	exon	6347234	6347349	.	-	.	ID=nbis-exon-243965;Parent=PASSSERD07338.3;de=true;minCov=151;pc=1
7	GeMoMa	exon	6348166	6348325	.	-	.	ID=nbis-exon-243966;Parent=PASSSERD07338.3;de=true;minCov=151;pc=1
7	GeMoMa	exon	6352500	6352567	.	-	.	ID=nbis-exon-243967;Parent=PASSSERD07338.3;de=true;minCov=151;pc=1
7	GeMoMa	exon	6352714	6352975	.	-	.	ID=nbis-exon-243968;Parent=PASSSERD07338.3;de=true;minCov=151;pc=1
7	GeMoMa	CDS	6339572	6339891	.	-	2	ID=cds-223174;Parent=PASSSERD07338.3;ae=true;minCov=4359;pc=1
7	GeMoMa	CDS	6341006	6341665	.	-	2	ID=cds-223173;Parent=PASSSERD07338.3;ae=true;de=true;minCov=3407;pc=1
7	GeMoMa	CDS	6343509	6343751	.	-	2	ID=cds-223172;Parent=PASSSERD07338.3;ae=true;de=true;minCov=3865;pc=1
7	GeMoMa	CDS	6346782	6346908	.	-	0	ID=cds-223171;Parent=PASSSERD07338.3;ae=true;de=true;minCov=3712;pc=1
7	GeMoMa	CDS	6347234	6347349	.	-	2	ID=cds-223170;Parent=PASSSERD07338.3;ae=true;de=true;minCov=2776;pc=1
7	GeMoMa	CDS	6348166	6348325	.	-	0	ID=cds-223169;Parent=PASSSERD07338.3;ae=true;de=true;minCov=2184;pc=1
7	GeMoMa	CDS	6352500	6352567	.	-	2	ID=cds-223168;Parent=PASSSERD07338.3;ae=true;de=true;minCov=1547;pc=1
7	GeMoMa	CDS	6352714	6352774	.	-	0	ID=cds-223167;Parent=PASSSERD07338.3;de=true;minCov=151;pc=1
7	AnnotationFinalizer_	five_prime_UTR	6352775	6352975	.	-	.	ID=five_prime_utr-27925;Parent=PASSSERD07338.3
7	AnnotationFinalizer_	three_prime_UTR	6335792	6339571	.	-	.	ID=three_prime_utr-22776;Parent=PASSSERD07338.3
7	GAF	gene	6377225	6389858	.	+	.	ID=PASSSERD07339;combinedEvidence=3;complete=1;maxEvidence=3;maxTie=1.0;transcripts=1
7	GeMoMa	mRNA	6377225	6389858	316	+	.	ID=PASSSERD07339.1;Parent=PASSSERD07339;aa=200;alternative="onychos_gene-ASDURF,pyrgi_gene-ASDURF";avgCov=643.475;bestScore=316;ce=4;evidence=3;iAA=0.45;lpm=84;maxGap=104;maxScore=458;minCov=0;minSplitReads=567;nps=0;oldID=montanus_rna-XM_039728659.1_R0;pAA=0.455;prediction=0;raa=92;rce=4;ref-gene=montanus_gene-ASDURF;start=M;stop=*;sumWeight=2.8;tae=1;tde=1;tie=1;tpc=0.4367
7	GeMoMa	exon	6377225	6377623	.	+	.	ID=nbis-exon-243969;Parent=PASSSERD07339.1;de=true;minCov=0;pc=0.1529
7	GeMoMa	exon	6379715	6379768	.	+	.	ID=nbis-exon-243970;Parent=PASSSERD07339.1;de=true;minCov=0;pc=0.1529
7	GeMoMa	exon	6380294	6380369	.	+	.	ID=nbis-exon-243971;Parent=PASSSERD07339.1;de=true;minCov=0;pc=0.1529
7	GeMoMa	exon	6380956	6383580	.	+	.	ID=nbis-exon-243972;Parent=PASSSERD07339.1;de=true;minCov=0;pc=0.1529
7	GeMoMa	exon	6384428	6389858	.	+	.	ID=nbis-exon-243973;Parent=PASSSERD07339.1;de=true;minCov=0;pc=0.1529
7	GeMoMa	CDS	6377225	6377623	.	+	0	ID=cds-223175;Parent=PASSSERD07339.1;de=true;minCov=0;pc=0.1529
7	GeMoMa	CDS	6379715	6379768	.	+	0	ID=cds-223176;Parent=PASSSERD07339.1;ae=true;de=true;minCov=628;pc=1
7	GeMoMa	CDS	6380294	6380369	.	+	0	ID=cds-223177;Parent=PASSSERD07339.1;ae=true;de=true;minCov=1553;pc=1
7	GeMoMa	CDS	6380956	6381026	.	+	2	ID=cds-223178;Parent=PASSSERD07339.1;ae=true;minCov=2135;pc=1
7	AnnotationFinalizer_	three_prime_UTR	6381027	6383580	.	+	.	ID=three_prime_utr-22777;Parent=PASSSERD07339.1
7	AnnotationFinalizer_	three_prime_UTR	6384428	6389858	.	+	.	ID=three_prime_utr-22778;Parent=PASSSERD07339.1
7	GAF	gene	6377563	6389858	.	+	.	ID=PASSSERD07340;combinedEvidence=4;complete=1;maxEvidence=4;maxTie=1.0;transcripts=1
7	GeMoMa	mRNA	6377563	6389858	3326	+	.	ID=PASSSERD07340.1;Parent=PASSSERD07340;aa=641;alternative="montanus_gene-ASNSD1,onychos_gene-ASNSD1,pyrgi_gene-ASNSD1";avgCov=2606.0406;bestScore=3326;ce=3;evidence=4;iAA=1;lpm=641;maxGap=0;maxScore=3326;minCov=1632;minSplitReads=2735;nps=0;oldID=passerold_transcript:ENSPDOT00000005051_R0;pAA=1;prediction=0;raa=641;rce=3;ref-gene=passerold_gene:ENSPDOG00000003447;start=M;stop=*;sumWeight=3.6;tae=1;tde=1;tie=1;tpc=1
7	GeMoMa	exon	6377563	6377623	.	+	.	ID=nbis-exon-243974;Parent=PASSSERD07340.1;de=true;minCov=1851;pc=1
7	GeMoMa	exon	6379715	6379768	.	+	.	ID=nbis-exon-243975;Parent=PASSSERD07340.1;de=true;minCov=1851;pc=1
7	GeMoMa	exon	6380294	6380369	.	+	.	ID=nbis-exon-243976;Parent=PASSSERD07340.1;de=true;minCov=1851;pc=1
7	GeMoMa	exon	6380956	6382527	.	+	.	ID=nbis-exon-243977;Parent=PASSSERD07340.1;de=true;minCov=1851;pc=1
7	GeMoMa	exon	6383399	6383580	.	+	.	ID=nbis-exon-243978;Parent=PASSSERD07340.1;de=true;minCov=1851;pc=1
7	GeMoMa	exon	6384428	6389858	.	+	.	ID=nbis-exon-243979;Parent=PASSSERD07340.1;de=true;minCov=1851;pc=1
7	GeMoMa	CDS	6381049	6382527	.	+	0	ID=cds-223179;Parent=PASSSERD07340.1;de=true;minCov=1851;pc=1
7	GeMoMa	CDS	6383399	6383580	.	+	0	ID=cds-223180;Parent=PASSSERD07340.1;ae=true;de=true;minCov=2839;pc=1
7	GeMoMa	CDS	6384428	6384689	.	+	1	ID=cds-223181;Parent=PASSSERD07340.1;ae=true;minCov=1632;pc=1
7	AnnotationFinalizer_	five_prime_UTR	6377563	6377623	.	+	.	ID=five_prime_utr-27926;Parent=PASSSERD07340.1
7	AnnotationFinalizer_	five_prime_UTR	6379715	6379768	.	+	.	ID=five_prime_utr-27927;Parent=PASSSERD07340.1
7	AnnotationFinalizer_	five_prime_UTR	6380294	6380369	.	+	.	ID=five_prime_utr-27928;Parent=PASSSERD07340.1
7	AnnotationFinalizer_	five_prime_UTR	6380956	6381048	.	+	.	ID=five_prime_utr-27929;Parent=PASSSERD07340.1
7	AnnotationFinalizer_	three_prime_UTR	6384690	6389858	.	+	.	ID=three_prime_utr-22779;Parent=PASSSERD07340.1
7	GAF	gene	6380852	6389858	.	-	.	ID=PASSSERD07341;combinedEvidence=4;complete=1;maxEvidence=4;maxTie=1.0;transcripts=1
7	GeMoMa	mRNA	6380852	6389858	2123	-	.	ID=PASSSERD07341.1;Parent=PASSSERD07341;aa=416;alternative="montanus_gene-OSGEPL1,onychos_gene-OSGEPL1,pyrgi_gene-OSGEPL1";avgCov=1723.5721;bestScore=2123;ce=7;evidence=4;iAA=1;lpm=416;maxGap=0;maxScore=2123;minCov=683;minSplitReads=1026;nps=0;oldID=passerold_transcript:ENSPDOT00000005057_R0;pAA=1;prediction=0;raa=416;rce=7;ref-gene=passerold_gene:ENSPDOG00000003452;start=M;stop=*;sumWeight=3.6;tae=1;tde=1;tie=1;tpc=1
7	GeMoMa	exon	6380852	6383160	.	-	.	ID=nbis-exon-243980;Parent=PASSSERD07341.1;de=true;minCov=1200;pc=1
7	GeMoMa	exon	6383184	6385123	.	-	.	ID=nbis-exon-243981;Parent=PASSSERD07341.1;de=true;minCov=1200;pc=1
7	GeMoMa	exon	6385982	6386053	.	-	.	ID=nbis-exon-243982;Parent=PASSSERD07341.1;de=true;minCov=1200;pc=1
7	GeMoMa	exon	6386200	6386330	.	-	.	ID=nbis-exon-243983;Parent=PASSSERD07341.1;de=true;minCov=1200;pc=1
7	GeMoMa	exon	6386875	6387023	.	-	.	ID=nbis-exon-243984;Parent=PASSSERD07341.1;de=true;minCov=1200;pc=1
7	GeMoMa	exon	6387104	6387308	.	-	.	ID=nbis-exon-243985;Parent=PASSSERD07341.1;de=true;minCov=1200;pc=1
7	GeMoMa	exon	6388167	6388554	.	-	.	ID=nbis-exon-243986;Parent=PASSSERD07341.1;de=true;minCov=1200;pc=1
7	GeMoMa	exon	6389190	6389439	.	-	.	ID=nbis-exon-243987;Parent=PASSSERD07341.1;de=true;minCov=1200;pc=1
7	GeMoMa	exon	6389579	6389858	.	-	.	ID=nbis-exon-243988;Parent=PASSSERD07341.1;de=true;minCov=1200;pc=1
7	GeMoMa	CDS	6385033	6385123	.	-	1	ID=cds-223188;Parent=PASSSERD07341.1;ae=true;minCov=683;pc=1
7	GeMoMa	CDS	6385982	6386053	.	-	1	ID=cds-223187;Parent=PASSSERD07341.1;ae=true;de=true;minCov=1247;pc=1
7	GeMoMa	CDS	6386200	6386330	.	-	0	ID=cds-223186;Parent=PASSSERD07341.1;ae=true;de=true;minCov=1658;pc=1
7	GeMoMa	CDS	6386875	6387023	.	-	2	ID=cds-223185;Parent=PASSSERD07341.1;ae=true;de=true;minCov=1838;pc=1
7	GeMoMa	CDS	6387104	6387308	.	-	0	ID=cds-223184;Parent=PASSSERD07341.1;ae=true;de=true;minCov=1614;pc=1
7	GeMoMa	CDS	6388167	6388554	.	-	1	ID=cds-223183;Parent=PASSSERD07341.1;ae=true;de=true;minCov=1418;pc=1
7	GeMoMa	CDS	6389190	6389401	.	-	0	ID=cds-223182;Parent=PASSSERD07341.1;de=true;minCov=1200;pc=1
7	AnnotationFinalizer_	five_prime_UTR	6389402	6389439	.	-	.	ID=five_prime_utr-27931;Parent=PASSSERD07341.1
7	AnnotationFinalizer_	five_prime_UTR	6389579	6389858	.	-	.	ID=five_prime_utr-27930;Parent=PASSSERD07341.1
7	AnnotationFinalizer_	three_prime_UTR	6380852	6383160	.	-	.	ID=three_prime_utr-22781;Parent=PASSSERD07341.1
7	AnnotationFinalizer_	three_prime_UTR	6383184	6385032	.	-	.	ID=three_prime_utr-22780;Parent=PASSSERD07341.1
7	GAF	gene	6390006	6397103	.	-	.	ID=PASSSERD07342;combinedEvidence=4;complete=1;maxEvidence=4;maxTie=1.0;transcripts=1
7	GeMoMa	mRNA	6390006	6397103	811	-	.	ID=PASSSERD07342.1;Parent=PASSSERD07342;aa=154;alternative="montanus_gene-ORMDL3,onychos_gene-ORMDL1,onychos_gene-ORMDL3,passerold_gene:ENSPDOG00000003460,passerold_gene:ENSPDOG00000014554,pyrgi_gene-ORMDL1,pyrgi_gene-ORMDL3";avgCov=1576.0108;bestScore=811;ce=3;evidence=4;iAA=1;lpm=154;maxGap=0;maxScore=811;minCov=783;minSplitReads=1501;nps=0;oldID=montanus_rna-XM_039728654.1_R0;pAA=1;prediction=0;raa=154;rce=3;ref-gene=montanus_gene-ORMDL1;start=M;stop=*;sumWeight=3.6;tae=1;tde=1;tie=1;tpc=1
7	GeMoMa	exon	6390006	6391644	.	-	.	ID=nbis-exon-243989;Parent=PASSSERD07342.1;de=true;minCov=783;pc=1
7	GeMoMa	exon	6392581	6392732	.	-	.	ID=nbis-exon-243990;Parent=PASSSERD07342.1;de=true;minCov=783;pc=1
7	GeMoMa	exon	6395665	6395845	.	-	.	ID=nbis-exon-243991;Parent=PASSSERD07342.1;de=true;minCov=783;pc=1
7	GeMoMa	exon	6396939	6397103	.	-	.	ID=nbis-exon-243992;Parent=PASSSERD07342.1;de=true;minCov=783;pc=1
7	GeMoMa	CDS	6391509	6391644	.	-	1	ID=cds-223191;Parent=PASSSERD07342.1;ae=true;minCov=1662;pc=1
7	GeMoMa	CDS	6392581	6392732	.	-	0	ID=cds-223190;Parent=PASSSERD07342.1;ae=true;de=true;minCov=1496;pc=1
7	GeMoMa	CDS	6395665	6395838	.	-	0	ID=cds-223189;Parent=PASSSERD07342.1;de=true;minCov=783;pc=1
7	AnnotationFinalizer_	five_prime_UTR	6395839	6395845	.	-	.	ID=five_prime_utr-27933;Parent=PASSSERD07342.1
7	AnnotationFinalizer_	five_prime_UTR	6396939	6397103	.	-	.	ID=five_prime_utr-27932;Parent=PASSSERD07342.1
7	AnnotationFinalizer_	three_prime_UTR	6390006	6391508	.	-	.	ID=three_prime_utr-22782;Parent=PASSSERD07342.1
7	GAF	gene	6399137	6439743	.	+	.	ID=PASSSERD07343;combinedEvidence=4;complete=2;maxEvidence=3;maxTie=1.0;transcripts=2
7	GeMoMa	mRNA	6399137	6439743	4747	+	.	ID=PASSSERD07343.1;Parent=PASSSERD07343;aa=934;alternative="onychos_gene-PMS1,pyrgi_gene-PMS1";avgCov=350.2869;bestScore=4747;ce=12;evidence=3;iAA=0.9914;lpm=471;maxGap=0;maxScore=4782;minCov=82;minSplitReads=200;nps=0;oldID=montanus_rna-XM_039728653.1_R0;pAA=0.9946;prediction=0;raa=934;rce=12;ref-gene=montanus_gene-PMS1;start=M;stop=*;sumWeight=2.8;tae=1;tde=1;tie=1;tpc=1
7	GeMoMa	exon	6399137	6399677	.	+	.	ID=nbis-exon-243993;Parent=PASSSERD07343.1;de=true;minCov=82;pc=1
7	GeMoMa	exon	6403314	6403496	.	+	.	ID=nbis-exon-243994;Parent=PASSSERD07343.1;de=true;minCov=82;pc=1
7	GeMoMa	exon	6405428	6405530	.	+	.	ID=nbis-exon-243995;Parent=PASSSERD07343.1;de=true;minCov=82;pc=1
7	GeMoMa	exon	6406643	6406806	.	+	.	ID=nbis-exon-243996;Parent=PASSSERD07343.1;de=true;minCov=82;pc=1
7	GeMoMa	exon	6417437	6417553	.	+	.	ID=nbis-exon-243997;Parent=PASSSERD07343.1;de=true;minCov=82;pc=1
7	GeMoMa	exon	6421209	6421331	.	+	.	ID=nbis-exon-243998;Parent=PASSSERD07343.1;de=true;minCov=82;pc=1
7	GeMoMa	exon	6422458	6422601	.	+	.	ID=nbis-exon-243999;Parent=PASSSERD07343.1;de=true;minCov=82;pc=1
7	GeMoMa	exon	6423821	6424716	.	+	.	ID=nbis-exon-244000;Parent=PASSSERD07343.1;de=true;minCov=82;pc=1
7	GeMoMa	exon	6428689	6429144	.	+	.	ID=nbis-exon-244001;Parent=PASSSERD07343.1;de=true;minCov=82;pc=1
7	GeMoMa	exon	6429693	6429823	.	+	.	ID=nbis-exon-244002;Parent=PASSSERD07343.1;de=true;minCov=82;pc=1
7	GeMoMa	exon	6437459	6437619	.	+	.	ID=nbis-exon-244003;Parent=PASSSERD07343.1;de=true;minCov=82;pc=1
7	GeMoMa	exon	6439351	6439743	.	+	.	ID=nbis-exon-244004;Parent=PASSSERD07343.1;de=true;minCov=82;pc=1
7	GeMoMa	CDS	6399546	6399677	.	+	0	ID=cds-223192;Parent=PASSSERD07343.1;de=true;minCov=82;pc=1
7	GeMoMa	CDS	6403314	6403496	.	+	0	ID=cds-223193;Parent=PASSSERD07343.1;ae=true;de=true;minCov=267;pc=1
7	GeMoMa	CDS	6405428	6405530	.	+	0	ID=cds-223194;Parent=PASSSERD07343.1;ae=true;de=true;minCov=279;pc=1
7	GeMoMa	CDS	6406643	6406806	.	+	2	ID=cds-223195;Parent=PASSSERD07343.1;ae=true;de=true;minCov=327;pc=1
7	GeMoMa	CDS	6417437	6417553	.	+	0	ID=cds-223196;Parent=PASSSERD07343.1;ae=true;de=true;minCov=224;pc=1
7	GeMoMa	CDS	6421209	6421331	.	+	0	ID=cds-223197;Parent=PASSSERD07343.1;ae=true;de=true;minCov=216;pc=1
7	GeMoMa	CDS	6422458	6422601	.	+	0	ID=cds-223198;Parent=PASSSERD07343.1;ae=true;de=true;minCov=212;pc=1
7	GeMoMa	CDS	6423821	6424716	.	+	0	ID=cds-223199;Parent=PASSSERD07343.1;ae=true;de=true;minCov=228;pc=1
7	GeMoMa	CDS	6428689	6429144	.	+	1	ID=cds-223200;Parent=PASSSERD07343.1;ae=true;de=true;minCov=332;pc=1
7	GeMoMa	CDS	6429693	6429823	.	+	1	ID=cds-223201;Parent=PASSSERD07343.1;ae=true;de=true;minCov=319;pc=1
7	GeMoMa	CDS	6437459	6437619	.	+	2	ID=cds-223202;Parent=PASSSERD07343.1;ae=true;de=true;minCov=339;pc=1
7	GeMoMa	CDS	6439351	6439542	.	+	0	ID=cds-223203;Parent=PASSSERD07343.1;ae=true;minCov=407;pc=1
7	AnnotationFinalizer_	five_prime_UTR	6399137	6399545	.	+	.	ID=five_prime_utr-27934;Parent=PASSSERD07343.1
7	AnnotationFinalizer_	three_prime_UTR	6439543	6439743	.	+	.	ID=three_prime_utr-22783;Parent=PASSSERD07343.1
7	GeMoMa	mRNA	6399137	6439743	4917	+	.	ID=PASSSERD07343.2;Parent=PASSSERD07343;aa=957;avgCov=342.3431;bestScore=4917;ce=12;evidence=1;iAA=1;lpm=957;maxGap=0;maxScore=4917;minCov=3;minSplitReads=200;nps=0;oldID=passerold_transcript:ENSPDOT00000005076_R0;pAA=1;prediction=0;raa=957;rce=12;ref-gene=passerold_gene:ENSPDOG00000003463;start=M;stop=*;sumWeight=0.8;tae=1;tde=1;tie=1;tpc=1
7	GeMoMa	exon	6399137	6399677	.	+	.	ID=nbis-exon-244005;Parent=PASSSERD07343.2;de=true;minCov=3;pc=1
7	GeMoMa	exon	6403314	6403496	.	+	.	ID=nbis-exon-244006;Parent=PASSSERD07343.2;de=true;minCov=3;pc=1
7	GeMoMa	exon	6405428	6405530	.	+	.	ID=nbis-exon-244007;Parent=PASSSERD07343.2;de=true;minCov=3;pc=1
7	GeMoMa	exon	6406643	6406806	.	+	.	ID=nbis-exon-244008;Parent=PASSSERD07343.2;de=true;minCov=3;pc=1
7	GeMoMa	exon	6417437	6417553	.	+	.	ID=nbis-exon-244009;Parent=PASSSERD07343.2;de=true;minCov=3;pc=1
7	GeMoMa	exon	6421209	6421331	.	+	.	ID=nbis-exon-244010;Parent=PASSSERD07343.2;de=true;minCov=3;pc=1
7	GeMoMa	exon	6422458	6422601	.	+	.	ID=nbis-exon-244011;Parent=PASSSERD07343.2;de=true;minCov=3;pc=1
7	GeMoMa	exon	6423821	6424716	.	+	.	ID=nbis-exon-244012;Parent=PASSSERD07343.2;de=true;minCov=3;pc=1
7	GeMoMa	exon	6428689	6429144	.	+	.	ID=nbis-exon-244013;Parent=PASSSERD07343.2;de=true;minCov=3;pc=1
7	GeMoMa	exon	6429693	6429823	.	+	.	ID=nbis-exon-244014;Parent=PASSSERD07343.2;de=true;minCov=3;pc=1
7	GeMoMa	exon	6437459	6437619	.	+	.	ID=nbis-exon-244015;Parent=PASSSERD07343.2;de=true;minCov=3;pc=1
7	GeMoMa	exon	6439351	6439743	.	+	.	ID=nbis-exon-244016;Parent=PASSSERD07343.2;de=true;minCov=3;pc=1
7	GeMoMa	CDS	6399477	6399677	.	+	0	ID=cds-223204;Parent=PASSSERD07343.2;de=true;minCov=3;pc=1
7	GeMoMa	CDS	6403314	6403496	.	+	0	ID=cds-223205;Parent=PASSSERD07343.2;ae=true;de=true;minCov=267;pc=1
7	GeMoMa	CDS	6405428	6405530	.	+	0	ID=cds-223206;Parent=PASSSERD07343.2;ae=true;de=true;minCov=279;pc=1
7	GeMoMa	CDS	6406643	6406806	.	+	2	ID=cds-223207;Parent=PASSSERD07343.2;ae=true;de=true;minCov=327;pc=1
7	GeMoMa	CDS	6417437	6417553	.	+	0	ID=cds-223208;Parent=PASSSERD07343.2;ae=true;de=true;minCov=224;pc=1
7	GeMoMa	CDS	6421209	6421331	.	+	0	ID=cds-223209;Parent=PASSSERD07343.2;ae=true;de=true;minCov=216;pc=1
7	GeMoMa	CDS	6422458	6422601	.	+	0	ID=cds-223210;Parent=PASSSERD07343.2;ae=true;de=true;minCov=212;pc=1
7	GeMoMa	CDS	6423821	6424716	.	+	0	ID=cds-223211;Parent=PASSSERD07343.2;ae=true;de=true;minCov=228;pc=1
7	GeMoMa	CDS	6428689	6429144	.	+	1	ID=cds-223212;Parent=PASSSERD07343.2;ae=true;de=true;minCov=332;pc=1
7	GeMoMa	CDS	6429693	6429823	.	+	1	ID=cds-223213;Parent=PASSSERD07343.2;ae=true;de=true;minCov=319;pc=1
7	GeMoMa	CDS	6437459	6437619	.	+	2	ID=cds-223214;Parent=PASSSERD07343.2;ae=true;de=true;minCov=339;pc=1
7	GeMoMa	CDS	6439351	6439542	.	+	0	ID=cds-223215;Parent=PASSSERD07343.2;ae=true;minCov=407;pc=1
7	AnnotationFinalizer_	five_prime_UTR	6399137	6399476	.	+	.	ID=five_prime_utr-27935;Parent=PASSSERD07343.2
7	AnnotationFinalizer_	three_prime_UTR	6439543	6439743	.	+	.	ID=three_prime_utr-22784;Parent=PASSSERD07343.2
7	GAF	gene	6471167	6478036	.	-	.	ID=PASSSERD07344;combinedEvidence=4;complete=1;maxEvidence=4;maxTie=1.0;transcripts=1
7	GeMoMa	mRNA	6471167	6478036	2009	-	.	ID=PASSSERD07344.1;Parent=PASSSERD07344;aa=376;alternative="montanus_gene-GDF11,onychos_gene-MSTN,passerold_gene:ENSPDOG00000003471,pyrgi_gene-GDF11,pyrgi_gene-MSTN";avgCov=228.5035;bestScore=2009;ce=3;evidence=4;iAA=1;lpm=376;maxGap=0;maxScore=2009;minCov=99;minSplitReads=117;nps=0;oldID=montanus_rna-XM_039728754.1_R0;pAA=1;prediction=0;raa=376;rce=3;ref-gene=montanus_gene-MSTN;start=M;stop=*;sumWeight=3.6;tae=1;tde=1;tie=1;tpc=1
7	GeMoMa	exon	6471167	6473332	.	-	.	ID=nbis-exon-244017;Parent=PASSSERD07344.1;de=true;minCov=125;pc=1
7	GeMoMa	exon	6475367	6475740	.	-	.	ID=nbis-exon-244018;Parent=PASSSERD07344.1;de=true;minCov=125;pc=1
7	GeMoMa	exon	6477558	6478036	.	-	.	ID=nbis-exon-244019;Parent=PASSSERD07344.1;de=true;minCov=125;pc=1
7	GeMoMa	CDS	6472952	6473332	.	-	0	ID=cds-223218;Parent=PASSSERD07344.1;ae=true;minCov=251;pc=1
7	GeMoMa	CDS	6475367	6475740	.	-	2	ID=cds-223217;Parent=PASSSERD07344.1;ae=true;de=true;minCov=99;pc=1
7	GeMoMa	CDS	6477558	6477930	.	-	0	ID=cds-223216;Parent=PASSSERD07344.1;de=true;minCov=125;pc=1
7	AnnotationFinalizer_	five_prime_UTR	6477931	6478036	.	-	.	ID=five_prime_utr-27936;Parent=PASSSERD07344.1
7	AnnotationFinalizer_	three_prime_UTR	6471167	6472951	.	-	.	ID=three_prime_utr-22785;Parent=PASSSERD07344.1
7	GAF	gene	6502902	6515307	.	+	.	ID=PASSSERD07345;combinedEvidence=1;complete=2;maxEvidence=1;maxTie=1.0;transcripts=2
7	GeMoMa	mRNA	6502902	6515307	387	+	.	ID=PASSSERD07345.1;Parent=PASSSERD07345;aa=232;avgCov=20.4986;bestScore=387;ce=3;evidence=1;iAA=0.4468;lpm=58;maxGap=101;maxScore=705;minCov=0;minSplitReads=8;nps=0;oldID=montanus_rna-XM_039728730.1_R0;pAA=0.5234;prediction=0;raa=133;rce=3;ref-gene=montanus_gene-CUNH2orf88;start=M;stop=*;sumWeight=0.8;tae=1;tde=1;tie=1;tpc=0.5417
7	GeMoMa	exon	6502902	6503402	.	+	.	ID=nbis-exon-244020;Parent=PASSSERD07345.1;de=true;minCov=0;pc=0.3633
7	GeMoMa	exon	6508356	6508419	.	+	.	ID=nbis-exon-244021;Parent=PASSSERD07345.1;de=true;minCov=0;pc=0.3633
7	GeMoMa	exon	6512374	6515307	.	+	.	ID=nbis-exon-244022;Parent=PASSSERD07345.1;de=true;minCov=0;pc=0.3633
7	GeMoMa	CDS	6502902	6503402	.	+	0	ID=cds-223219;Parent=PASSSERD07345.1;de=true;minCov=0;pc=0.3633
7	GeMoMa	CDS	6508356	6508419	.	+	0	ID=cds-223220;Parent=PASSSERD07345.1;ae=true;de=true;minCov=9;pc=1
7	GeMoMa	CDS	6512374	6512504	.	+	2	ID=cds-223221;Parent=PASSSERD07345.1;ae=true;minCov=46;pc=1
7	AnnotationFinalizer_	three_prime_UTR	6512505	6515307	.	+	.	ID=three_prime_utr-22786;Parent=PASSSERD07345.1
7	GeMoMa	mRNA	6502902	6515307	295	+	.	ID=PASSSERD07345.2;Parent=PASSSERD07345;aa=209;avgCov=19.3668;bestScore=295;ce=2;evidence=1;iAA=0.4019;lpm=80;maxGap=101;maxScore=570;minCov=0;minSplitReads=5;nps=0;oldID=montanus_rna-XM_039728731.1_R0;pAA=0.4833;prediction=0;raa=107;rce=2;ref-gene=montanus_gene-CUNH2orf88;start=M;stop=*;sumWeight=0.8;tae=1;tde=1;tie=1;tpc=0.4912
7	GeMoMa	exon	6502902	6503402	.	+	.	ID=nbis-exon-244023;Parent=PASSSERD07345.2;de=true;minCov=0;pc=0.3633
7	GeMoMa	exon	6512374	6515307	.	+	.	ID=nbis-exon-244024;Parent=PASSSERD07345.2;de=true;minCov=0;pc=0.3633
7	GeMoMa	CDS	6502902	6503402	.	+	0	ID=cds-223222;Parent=PASSSERD07345.2;de=true;minCov=0;pc=0.3633
7	GeMoMa	CDS	6512374	6512499	.	+	0	ID=cds-223223;Parent=PASSSERD07345.2;ae=true;minCov=46;pc=1
7	AnnotationFinalizer_	three_prime_UTR	6512500	6515307	.	+	.	ID=three_prime_utr-22787;Parent=PASSSERD07345.2
7	GAF	gene	6503221	6515307	.	+	.	ID=PASSSERD07346;combinedEvidence=4;complete=1;maxEvidence=4;maxTie=NA;transcripts=1
7	GeMoMa	mRNA	6503221	6515307	439	+	.	ID=PASSSERD07346.1;Parent=PASSSERD07346;aa=88;alternative="onychos_gene-CUNH2orf88,passerold_gene:ENSPDOG00000003474,pyrgi_gene-CUNH2orf88";avgCov=57.9886;bestScore=439;ce=1;evidence=4;iAA=1;lpm=88;maxGap=0;maxScore=439;minCov=25;minSplitReads=NA;nps=0;oldID=montanus_rna-XM_039728734.1_R0;pAA=1;prediction=0;raa=88;rce=1;ref-gene=montanus_gene-CUNH2orf88;start=M;stop=*;sumWeight=3.6;tae=NA;tde=NA;tie=NA;tpc=1
7	GeMoMa	exon	6503221	6503402	.	+	.	ID=nbis-exon-244025;Parent=PASSSERD07346.1;minCov=25;pc=1
7	GeMoMa	exon	6508356	6508419	.	+	.	ID=nbis-exon-244026;Parent=PASSSERD07346.1;minCov=25;pc=1
7	GeMoMa	exon	6512374	6515307	.	+	.	ID=nbis-exon-244027;Parent=PASSSERD07346.1;minCov=25;pc=1
7	GeMoMa	CDS	6512533	6512796	.	+	0	ID=cds-223224;Parent=PASSSERD07346.1;minCov=25;pc=1
7	AnnotationFinalizer_	five_prime_UTR	6503221	6503402	.	+	.	ID=five_prime_utr-27937;Parent=PASSSERD07346.1
7	AnnotationFinalizer_	five_prime_UTR	6508356	6508419	.	+	.	ID=five_prime_utr-27938;Parent=PASSSERD07346.1
7	AnnotationFinalizer_	five_prime_UTR	6512374	6512532	.	+	.	ID=five_prime_utr-27939;Parent=PASSSERD07346.1
7	AnnotationFinalizer_	three_prime_UTR	6512797	6515307	.	+	.	ID=three_prime_utr-22788;Parent=PASSSERD07346.1
7	GAF	gene	6515373	6557594	.	-	.	ID=PASSSERD07347;combinedEvidence=3;complete=3;maxEvidence=1;maxTie=1.0;transcripts=3
7	GeMoMa	mRNA	6515373	6552547	1648	-	.	ID=PASSSERD07347.2;Parent=PASSSERD07347;aa=324;avgCov=4383.1214;bestScore=1648;ce=12;evidence=1;iAA=0.9846;lpm=196;maxGap=0;maxScore=1673;minCov=3449;minSplitReads=3611;nps=0;oldID=pyrgi_rna-XM_041487590.1_R0;pAA=0.9907;prediction=0;raa=324;rce=12;ref-gene=pyrgi_gene-HIBCH;start=M;stop=*;sumWeight=1.0;tae=1;tde=1;tie=1;tpc=1
7	GeMoMa	exon	6515373	6518063	.	-	.	ID=nbis-exon-244042;Parent=PASSSERD07347.2;de=true;minCov=3449;pc=1
7	GeMoMa	exon	6522996	6523029	.	-	.	ID=nbis-exon-244043;Parent=PASSSERD07347.2;de=true;minCov=3449;pc=1
7	GeMoMa	exon	6524178	6524297	.	-	.	ID=nbis-exon-244044;Parent=PASSSERD07347.2;de=true;minCov=3449;pc=1
7	GeMoMa	exon	6528753	6528834	.	-	.	ID=nbis-exon-244045;Parent=PASSSERD07347.2;de=true;minCov=3449;pc=1
7	GeMoMa	exon	6529561	6529619	.	-	.	ID=nbis-exon-244046;Parent=PASSSERD07347.2;de=true;minCov=3449;pc=1
7	GeMoMa	exon	6530764	6530850	.	-	.	ID=nbis-exon-244047;Parent=PASSSERD07347.2;de=true;minCov=3449;pc=1
7	GeMoMa	exon	6531491	6531636	.	-	.	ID=nbis-exon-244048;Parent=PASSSERD07347.2;de=true;minCov=3449;pc=1
7	GeMoMa	exon	6535764	6535842	.	-	.	ID=nbis-exon-244049;Parent=PASSSERD07347.2;de=true;minCov=3449;pc=1
7	GeMoMa	exon	6547493	6547545	.	-	.	ID=nbis-exon-244050;Parent=PASSSERD07347.2;de=true;minCov=3449;pc=1
7	GeMoMa	exon	6549520	6549600	.	-	.	ID=nbis-exon-244051;Parent=PASSSERD07347.2;de=true;minCov=3449;pc=1
7	GeMoMa	exon	6550512	6550596	.	-	.	ID=nbis-exon-244052;Parent=PASSSERD07347.2;de=true;minCov=3449;pc=1
7	GeMoMa	exon	6551558	6551698	.	-	.	ID=nbis-exon-244053;Parent=PASSSERD07347.2;de=true;minCov=3449;pc=1
7	GeMoMa	exon	6552501	6552547	.	-	.	ID=nbis-exon-244054;Parent=PASSSERD07347.2;de=true;minCov=3449;pc=1
7	GeMoMa	CDS	6517948	6518063	.	-	2	ID=cds-223250;Parent=PASSSERD07347.2;ae=true;minCov=3915;pc=1
7	GeMoMa	CDS	6522996	6523029	.	-	0	ID=cds-223249;Parent=PASSSERD07347.2;ae=true;de=true;minCov=4403;pc=1
7	GeMoMa	CDS	6524178	6524297	.	-	0	ID=cds-223248;Parent=PASSSERD07347.2;ae=true;de=true;minCov=4391;pc=1
7	GeMoMa	CDS	6528753	6528834	.	-	1	ID=cds-223247;Parent=PASSSERD07347.2;ae=true;de=true;minCov=3956;pc=1
7	GeMoMa	CDS	6529561	6529619	.	-	0	ID=cds-223246;Parent=PASSSERD07347.2;ae=true;de=true;minCov=3984;pc=1
7	GeMoMa	CDS	6530764	6530850	.	-	0	ID=cds-223245;Parent=PASSSERD07347.2;ae=true;de=true;minCov=4487;pc=1
7	GeMoMa	CDS	6531491	6531636	.	-	2	ID=cds-223244;Parent=PASSSERD07347.2;ae=true;de=true;minCov=4032;pc=1
7	GeMoMa	CDS	6535764	6535842	.	-	0	ID=cds-223243;Parent=PASSSERD07347.2;ae=true;de=true;minCov=4098;pc=1
7	GeMoMa	CDS	6547493	6547545	.	-	2	ID=cds-223242;Parent=PASSSERD07347.2;ae=true;de=true;minCov=4185;pc=1
7	GeMoMa	CDS	6549520	6549600	.	-	2	ID=cds-223241;Parent=PASSSERD07347.2;ae=true;de=true;minCov=4308;pc=1
7	GeMoMa	CDS	6550512	6550596	.	-	0	ID=cds-223240;Parent=PASSSERD07347.2;ae=true;de=true;minCov=3643;pc=1
7	GeMoMa	CDS	6551558	6551587	.	-	0	ID=cds-223239;Parent=PASSSERD07347.2;de=true;minCov=3449;pc=1
7	AnnotationFinalizer_	five_prime_UTR	6551588	6551698	.	-	.	ID=five_prime_utr-27941;Parent=PASSSERD07347.2
7	AnnotationFinalizer_	five_prime_UTR	6552501	6552547	.	-	.	ID=five_prime_utr-27940;Parent=PASSSERD07347.2
7	AnnotationFinalizer_	three_prime_UTR	6515373	6517947	.	-	.	ID=three_prime_utr-22790;Parent=PASSSERD07347.2
7	GeMoMa	mRNA	6515373	6552547	1989	-	.	ID=PASSSERD07347.3;Parent=PASSSERD07347;aa=393;avgCov=3835.7727;bestScore=1989;ce=13;evidence=1;iAA=0.9898;lpm=350;maxGap=0;maxScore=2013;minCov=33;minSplitReads=40;nps=0;oldID=montanus_rna-XM_039728727.1_R0;pAA=0.9949;prediction=0;raa=393;rce=13;ref-gene=montanus_gene-HIBCH;start=M;stop=*;sumWeight=0.8;tae=1;tde=1;tie=1;tpc=1
7	GeMoMa	exon	6515373	6518063	.	-	.	ID=nbis-exon-244055;Parent=PASSSERD07347.3;de=true;minCov=33;pc=1
7	GeMoMa	exon	6522996	6523029	.	-	.	ID=nbis-exon-244056;Parent=PASSSERD07347.3;de=true;minCov=33;pc=1
7	GeMoMa	exon	6524178	6524297	.	-	.	ID=nbis-exon-244057;Parent=PASSSERD07347.3;de=true;minCov=33;pc=1
7	GeMoMa	exon	6528753	6528834	.	-	.	ID=nbis-exon-244058;Parent=PASSSERD07347.3;de=true;minCov=33;pc=1
7	GeMoMa	exon	6529561	6529619	.	-	.	ID=nbis-exon-244059;Parent=PASSSERD07347.3;de=true;minCov=33;pc=1
7	GeMoMa	exon	6530764	6530850	.	-	.	ID=nbis-exon-244060;Parent=PASSSERD07347.3;de=true;minCov=33;pc=1
7	GeMoMa	exon	6531491	6531636	.	-	.	ID=nbis-exon-244061;Parent=PASSSERD07347.3;de=true;minCov=33;pc=1
7	GeMoMa	exon	6535764	6535842	.	-	.	ID=nbis-exon-244062;Parent=PASSSERD07347.3;de=true;minCov=33;pc=1
7	GeMoMa	exon	6547493	6547545	.	-	.	ID=nbis-exon-244063;Parent=PASSSERD07347.3;de=true;minCov=33;pc=1
7	GeMoMa	exon	6549520	6549600	.	-	.	ID=nbis-exon-244064;Parent=PASSSERD07347.3;de=true;minCov=33;pc=1
7	GeMoMa	exon	6550512	6550596	.	-	.	ID=nbis-exon-244065;Parent=PASSSERD07347.3;de=true;minCov=33;pc=1
7	GeMoMa	exon	6551558	6551698	.	-	.	ID=nbis-exon-244066;Parent=PASSSERD07347.3;de=true;minCov=33;pc=1
7	GeMoMa	exon	6552333	6552547	.	-	.	ID=nbis-exon-244067;Parent=PASSSERD07347.3;de=true;minCov=33;pc=1
7	GeMoMa	CDS	6517948	6518063	.	-	2	ID=cds-223263;Parent=PASSSERD07347.3;ae=true;minCov=3915;pc=1
7	GeMoMa	CDS	6522996	6523029	.	-	0	ID=cds-223262;Parent=PASSSERD07347.3;ae=true;de=true;minCov=4403;pc=1
7	GeMoMa	CDS	6524178	6524297	.	-	0	ID=cds-223261;Parent=PASSSERD07347.3;ae=true;de=true;minCov=4391;pc=1
7	GeMoMa	CDS	6528753	6528834	.	-	1	ID=cds-223260;Parent=PASSSERD07347.3;ae=true;de=true;minCov=3956;pc=1
7	GeMoMa	CDS	6529561	6529619	.	-	0	ID=cds-223259;Parent=PASSSERD07347.3;ae=true;de=true;minCov=3984;pc=1
7	GeMoMa	CDS	6530764	6530850	.	-	0	ID=cds-223258;Parent=PASSSERD07347.3;ae=true;de=true;minCov=4487;pc=1
7	GeMoMa	CDS	6531491	6531636	.	-	2	ID=cds-223257;Parent=PASSSERD07347.3;ae=true;de=true;minCov=4032;pc=1
7	GeMoMa	CDS	6535764	6535842	.	-	0	ID=cds-223256;Parent=PASSSERD07347.3;ae=true;de=true;minCov=4098;pc=1
7	GeMoMa	CDS	6547493	6547545	.	-	2	ID=cds-223255;Parent=PASSSERD07347.3;ae=true;de=true;minCov=4185;pc=1
7	GeMoMa	CDS	6549520	6549600	.	-	2	ID=cds-223254;Parent=PASSSERD07347.3;ae=true;de=true;minCov=4308;pc=1
7	GeMoMa	CDS	6550512	6550596	.	-	0	ID=cds-223253;Parent=PASSSERD07347.3;ae=true;de=true;minCov=3643;pc=1
7	GeMoMa	CDS	6551558	6551698	.	-	0	ID=cds-223252;Parent=PASSSERD07347.3;ae=true;de=true;minCov=1195;pc=1
7	GeMoMa	CDS	6552333	6552428	.	-	0	ID=cds-223251;Parent=PASSSERD07347.3;de=true;minCov=33;pc=1
7	AnnotationFinalizer_	five_prime_UTR	6552429	6552547	.	-	.	ID=five_prime_utr-27942;Parent=PASSSERD07347.3
7	AnnotationFinalizer_	three_prime_UTR	6515373	6517947	.	-	.	ID=three_prime_utr-22791;Parent=PASSSERD07347.3
7	GeMoMa	mRNA	6515373	6557594	1863	-	.	ID=PASSSERD07347.1;Parent=PASSSERD07347;aa=402;avgCov=3772.6766;bestScore=1863;ce=14;evidence=1;iAA=0.9229;lpm=156;maxGap=9;maxScore=1974;minCov=0;minSplitReads=0;nps=0;oldID=onychos_rna-XM_041403350.1_R0;pAA=0.9353;prediction=0;raa=386;rce=14;ref-gene=onychos_gene-HIBCH;start=M;stop=*;sumWeight=1.0;tae=1;tde=0.9231;tie=0.9231;tpc=0.9337
7	GeMoMa	exon	6515373	6518063	.	-	.	ID=nbis-exon-244028;Parent=PASSSERD07347.1;de=false;minCov=0;pc=0
7	GeMoMa	exon	6522996	6523029	.	-	.	ID=nbis-exon-244029;Parent=PASSSERD07347.1;de=false;minCov=0;pc=0
7	GeMoMa	exon	6524178	6524297	.	-	.	ID=nbis-exon-244030;Parent=PASSSERD07347.1;de=false;minCov=0;pc=0
7	GeMoMa	exon	6528753	6528834	.	-	.	ID=nbis-exon-244031;Parent=PASSSERD07347.1;de=false;minCov=0;pc=0
7	GeMoMa	exon	6529561	6529619	.	-	.	ID=nbis-exon-244032;Parent=PASSSERD07347.1;de=false;minCov=0;pc=0
7	GeMoMa	exon	6530764	6530850	.	-	.	ID=nbis-exon-244033;Parent=PASSSERD07347.1;de=false;minCov=0;pc=0
7	GeMoMa	exon	6531491	6531636	.	-	.	ID=nbis-exon-244034;Parent=PASSSERD07347.1;de=false;minCov=0;pc=0
7	GeMoMa	exon	6535764	6535842	.	-	.	ID=nbis-exon-244035;Parent=PASSSERD07347.1;de=false;minCov=0;pc=0
7	GeMoMa	exon	6547493	6547545	.	-	.	ID=nbis-exon-244036;Parent=PASSSERD07347.1;de=false;minCov=0;pc=0
7	GeMoMa	exon	6549520	6549600	.	-	.	ID=nbis-exon-244037;Parent=PASSSERD07347.1;de=false;minCov=0;pc=0
7	GeMoMa	exon	6550512	6550596	.	-	.	ID=nbis-exon-244038;Parent=PASSSERD07347.1;de=false;minCov=0;pc=0
7	GeMoMa	exon	6551558	6551698	.	-	.	ID=nbis-exon-244039;Parent=PASSSERD07347.1;de=false;minCov=0;pc=0
7	GeMoMa	exon	6552501	6552543	.	-	.	ID=nbis-exon-244040;Parent=PASSSERD07347.1;de=false;minCov=0;pc=0
7	GeMoMa	exon	6557515	6557594	.	-	.	ID=nbis-exon-244041;Parent=PASSSERD07347.1;de=false;minCov=0;pc=0
7	GeMoMa	CDS	6517948	6518063	.	-	2	ID=cds-223238;Parent=PASSSERD07347.1;ae=true;minCov=3915;pc=1
7	GeMoMa	CDS	6522996	6523029	.	-	0	ID=cds-223237;Parent=PASSSERD07347.1;ae=true;de=true;minCov=4403;pc=1
7	GeMoMa	CDS	6524178	6524297	.	-	0	ID=cds-223236;Parent=PASSSERD07347.1;ae=true;de=true;minCov=4391;pc=1
7	GeMoMa	CDS	6528753	6528834	.	-	1	ID=cds-223235;Parent=PASSSERD07347.1;ae=true;de=true;minCov=3956;pc=1
7	GeMoMa	CDS	6529561	6529619	.	-	0	ID=cds-223234;Parent=PASSSERD07347.1;ae=true;de=true;minCov=3984;pc=1
7	GeMoMa	CDS	6530764	6530850	.	-	0	ID=cds-223233;Parent=PASSSERD07347.1;ae=true;de=true;minCov=4487;pc=1
7	GeMoMa	CDS	6531491	6531636	.	-	2	ID=cds-223232;Parent=PASSSERD07347.1;ae=true;de=true;minCov=4032;pc=1
7	GeMoMa	CDS	6535764	6535842	.	-	0	ID=cds-223231;Parent=PASSSERD07347.1;ae=true;de=true;minCov=4098;pc=1
7	GeMoMa	CDS	6547493	6547545	.	-	2	ID=cds-223230;Parent=PASSSERD07347.1;ae=true;de=true;minCov=4185;pc=1
7	GeMoMa	CDS	6549520	6549600	.	-	2	ID=cds-223229;Parent=PASSSERD07347.1;ae=true;de=true;minCov=4308;pc=1
7	GeMoMa	CDS	6550512	6550596	.	-	0	ID=cds-223228;Parent=PASSSERD07347.1;ae=true;de=true;minCov=3643;pc=1
7	GeMoMa	CDS	6551558	6551698	.	-	0	ID=cds-223227;Parent=PASSSERD07347.1;ae=true;de=true;minCov=1195;pc=1
7	GeMoMa	CDS	6552501	6552543	.	-	1	ID=cds-223226;Parent=PASSSERD07347.1;ae=true;de=true;minCov=398;pc=1
7	GeMoMa	CDS	6557515	6557594	.	-	0	ID=cds-223225;Parent=PASSSERD07347.1;de=false;minCov=0;pc=0
7	AnnotationFinalizer_	three_prime_UTR	6515373	6517947	.	-	.	ID=three_prime_utr-22789;Parent=PASSSERD07347.1
7	GAF	gene	6579062	6600470	.	+	.	ID=PASSSERD07348;combinedEvidence=4;complete=1;maxEvidence=4;maxTie=1.0;transcripts=1
7	GeMoMa	mRNA	6579062	6600470	4096	+	.	ID=PASSSERD07348.1;Parent=PASSSERD07348;aa=789;alternative="montanus_gene-MFSD6,onychos_gene-MFSD6,pyrgi_gene-MFSD6";avgCov=938.3118;bestScore=4096;ce=6;evidence=4;iAA=1;lpm=789;maxGap=0;maxScore=4096;minCov=578;minSplitReads=710;nps=0;oldID=passerold_transcript:ENSPDOT00000005105_R0;pAA=1;prediction=0;raa=789;rce=6;ref-gene=passerold_gene:ENSPDOG00000003486;start=M;stop=*;sumWeight=3.6;tae=1;tde=1;tie=1;tpc=1
7	GeMoMa	exon	6579062	6579339	.	+	.	ID=nbis-exon-244068;Parent=PASSSERD07348.1;de=true;minCov=649;pc=1
7	GeMoMa	exon	6580494	6582090	.	+	.	ID=nbis-exon-244069;Parent=PASSSERD07348.1;de=true;minCov=649;pc=1
7	GeMoMa	exon	6587066	6587163	.	+	.	ID=nbis-exon-244070;Parent=PASSSERD07348.1;de=true;minCov=649;pc=1
7	GeMoMa	exon	6592267	6592428	.	+	.	ID=nbis-exon-244071;Parent=PASSSERD07348.1;de=true;minCov=649;pc=1
7	GeMoMa	exon	6592985	6593083	.	+	.	ID=nbis-exon-244072;Parent=PASSSERD07348.1;de=true;minCov=649;pc=1
7	GeMoMa	exon	6594875	6595155	.	+	.	ID=nbis-exon-244073;Parent=PASSSERD07348.1;de=true;minCov=649;pc=1
7	GeMoMa	exon	6597489	6600470	.	+	.	ID=nbis-exon-244074;Parent=PASSSERD07348.1;de=true;minCov=649;pc=1
7	GeMoMa	CDS	6580547	6582090	.	+	0	ID=cds-223264;Parent=PASSSERD07348.1;de=true;minCov=649;pc=1
7	GeMoMa	CDS	6587066	6587163	.	+	1	ID=cds-223265;Parent=PASSSERD07348.1;ae=true;de=true;minCov=667;pc=1
7	GeMoMa	CDS	6592267	6592428	.	+	2	ID=cds-223266;Parent=PASSSERD07348.1;ae=true;de=true;minCov=578;pc=1
7	GeMoMa	CDS	6592985	6593083	.	+	2	ID=cds-223267;Parent=PASSSERD07348.1;ae=true;de=true;minCov=1063;pc=1
7	GeMoMa	CDS	6594875	6595155	.	+	2	ID=cds-223268;Parent=PASSSERD07348.1;ae=true;de=true;minCov=1025;pc=1
7	GeMoMa	CDS	6597489	6597671	.	+	0	ID=cds-223269;Parent=PASSSERD07348.1;ae=true;minCov=893;pc=1
7	AnnotationFinalizer_	five_prime_UTR	6579062	6579339	.	+	.	ID=five_prime_utr-27943;Parent=PASSSERD07348.1
7	AnnotationFinalizer_	five_prime_UTR	6580494	6580546	.	+	.	ID=five_prime_utr-27944;Parent=PASSSERD07348.1
7	AnnotationFinalizer_	three_prime_UTR	6597672	6600470	.	+	.	ID=three_prime_utr-22792;Parent=PASSSERD07348.1
7	GAF	gene	6600484	6614875	.	-	.	ID=PASSSERD07349;combinedEvidence=3;complete=2;maxEvidence=2;maxTie=1.0;transcripts=2
7	GeMoMa	mRNA	6600484	6612556	2276	-	.	ID=PASSSERD07349.2;Parent=PASSSERD07349;aa=429;avgCov=262.6946;bestScore=2276;ce=8;evidence=1;iAA=1;lpm=429;maxGap=0;maxScore=2276;minCov=0;minSplitReads=128;nps=0;oldID=passerold_transcript:ENSPDOT00000005115_R0;pAA=1;prediction=0;raa=429;rce=8;ref-gene=passerold_gene:ENSPDOG00000003493;start=M;stop=*;sumWeight=0.8;tae=1;tde=1;tie=1;tpc=0.9845
7	GeMoMa	exon	6600484	6603134	.	-	.	ID=nbis-exon-244084;Parent=PASSSERD07349.2;de=true;minCov=0;pc=0.8639
7	GeMoMa	exon	6605146	6605322	.	-	.	ID=nbis-exon-244085;Parent=PASSSERD07349.2;de=true;minCov=0;pc=0.8639
7	GeMoMa	exon	6607543	6607768	.	-	.	ID=nbis-exon-244086;Parent=PASSSERD07349.2;de=true;minCov=0;pc=0.8639
7	GeMoMa	exon	6608407	6608521	.	-	.	ID=nbis-exon-244087;Parent=PASSSERD07349.2;de=true;minCov=0;pc=0.8639
7	GeMoMa	exon	6609207	6609300	.	-	.	ID=nbis-exon-244088;Parent=PASSSERD07349.2;de=true;minCov=0;pc=0.8639
7	GeMoMa	exon	6610315	6610387	.	-	.	ID=nbis-exon-244089;Parent=PASSSERD07349.2;de=true;minCov=0;pc=0.8639
7	GeMoMa	exon	6610561	6610789	.	-	.	ID=nbis-exon-244090;Parent=PASSSERD07349.2;de=true;minCov=0;pc=0.8639
7	GeMoMa	exon	6612268	6612556	.	-	.	ID=nbis-exon-244091;Parent=PASSSERD07349.2;de=true;minCov=0;pc=0.8639
7	GeMoMa	CDS	6602909	6603134	.	-	1	ID=cds-223285;Parent=PASSSERD07349.2;ae=true;minCov=303;pc=1
7	GeMoMa	CDS	6605146	6605322	.	-	1	ID=cds-223284;Parent=PASSSERD07349.2;ae=true;de=true;minCov=281;pc=1
7	GeMoMa	CDS	6607543	6607768	.	-	2	ID=cds-223283;Parent=PASSSERD07349.2;ae=true;de=true;minCov=262;pc=1
7	GeMoMa	CDS	6608407	6608521	.	-	0	ID=cds-223282;Parent=PASSSERD07349.2;ae=true;de=true;minCov=249;pc=1
7	GeMoMa	CDS	6609207	6609300	.	-	1	ID=cds-223281;Parent=PASSSERD07349.2;ae=true;de=true;minCov=235;pc=1
7	GeMoMa	CDS	6610315	6610387	.	-	2	ID=cds-223280;Parent=PASSSERD07349.2;ae=true;de=true;minCov=151;pc=1
7	GeMoMa	CDS	6610561	6610789	.	-	0	ID=cds-223279;Parent=PASSSERD07349.2;ae=true;de=true;minCov=137;pc=1
7	GeMoMa	CDS	6612268	6612414	.	-	0	ID=cds-223278;Parent=PASSSERD07349.2;de=true;minCov=0;pc=0.8639
7	AnnotationFinalizer_	five_prime_UTR	6612415	6612556	.	-	.	ID=five_prime_utr-27947;Parent=PASSSERD07349.2
7	AnnotationFinalizer_	three_prime_UTR	6600484	6602908	.	-	.	ID=three_prime_utr-22794;Parent=PASSSERD07349.2
7	GeMoMa	mRNA	6600484	6614875	2170	-	.	ID=PASSSERD07349.1;Parent=PASSSERD07349;aa=410;alternative="onychos_gene-NEMP2";avgCov=274.1911;bestScore=2170;ce=8;evidence=2;iAA=0.9976;lpm=222;maxGap=0;maxScore=2171;minCov=41;minSplitReads=128;nps=0;oldID=montanus_rna-XM_039728726.1_R0;pAA=0.9976;prediction=0;raa=410;rce=8;ref-gene=montanus_gene-NEMP2;start=M;stop=*;sumWeight=1.8;tae=1;tde=1;tie=1;tpc=1
7	GeMoMa	exon	6600484	6603134	.	-	.	ID=nbis-exon-244075;Parent=PASSSERD07349.1;de=true;minCov=41;pc=1
7	GeMoMa	exon	6605146	6605322	.	-	.	ID=nbis-exon-244076;Parent=PASSSERD07349.1;de=true;minCov=41;pc=1
7	GeMoMa	exon	6607543	6607768	.	-	.	ID=nbis-exon-244077;Parent=PASSSERD07349.1;de=true;minCov=41;pc=1
7	GeMoMa	exon	6608407	6608521	.	-	.	ID=nbis-exon-244078;Parent=PASSSERD07349.1;de=true;minCov=41;pc=1
7	GeMoMa	exon	6609207	6609300	.	-	.	ID=nbis-exon-244079;Parent=PASSSERD07349.1;de=true;minCov=41;pc=1
7	GeMoMa	exon	6610315	6610387	.	-	.	ID=nbis-exon-244080;Parent=PASSSERD07349.1;de=true;minCov=41;pc=1
7	GeMoMa	exon	6610561	6610789	.	-	.	ID=nbis-exon-244081;Parent=PASSSERD07349.1;de=true;minCov=41;pc=1
7	GeMoMa	exon	6612268	6612386	.	-	.	ID=nbis-exon-244082;Parent=PASSSERD07349.1;de=true;minCov=41;pc=1
7	GeMoMa	exon	6614851	6614875	.	-	.	ID=nbis-exon-244083;Parent=PASSSERD07349.1;de=true;minCov=41;pc=1
7	GeMoMa	CDS	6602909	6603134	.	-	1	ID=cds-223277;Parent=PASSSERD07349.1;ae=true;minCov=303;pc=1
7	GeMoMa	CDS	6605146	6605322	.	-	1	ID=cds-223276;Parent=PASSSERD07349.1;ae=true;de=true;minCov=281;pc=1
7	GeMoMa	CDS	6607543	6607768	.	-	2	ID=cds-223275;Parent=PASSSERD07349.1;ae=true;de=true;minCov=262;pc=1
7	GeMoMa	CDS	6608407	6608521	.	-	0	ID=cds-223274;Parent=PASSSERD07349.1;ae=true;de=true;minCov=249;pc=1
7	GeMoMa	CDS	6609207	6609300	.	-	1	ID=cds-223273;Parent=PASSSERD07349.1;ae=true;de=true;minCov=235;pc=1
7	GeMoMa	CDS	6610315	6610387	.	-	2	ID=cds-223272;Parent=PASSSERD07349.1;ae=true;de=true;minCov=151;pc=1
7	GeMoMa	CDS	6610561	6610789	.	-	0	ID=cds-223271;Parent=PASSSERD07349.1;ae=true;de=true;minCov=137;pc=1
7	GeMoMa	CDS	6612268	6612357	.	-	0	ID=cds-223270;Parent=PASSSERD07349.1;de=true;minCov=41;pc=1
7	AnnotationFinalizer_	five_prime_UTR	6612358	6612386	.	-	.	ID=five_prime_utr-27946;Parent=PASSSERD07349.1
7	AnnotationFinalizer_	five_prime_UTR	6614851	6614875	.	-	.	ID=five_prime_utr-27945;Parent=PASSSERD07349.1
7	AnnotationFinalizer_	three_prime_UTR	6600484	6602908	.	-	.	ID=three_prime_utr-22793;Parent=PASSSERD07349.1
7	GAF	gene	6638149	6663436	.	+	.	ID=PASSSERD07350;combinedEvidence=4;complete=2;maxEvidence=4;maxTie=1.0;transcripts=2
7	GeMoMa	mRNA	6638149	6663436	2571	+	.	ID=PASSSERD07350.1;Parent=PASSSERD07350;aa=499;alternative="onychos_gene-NAB1,passerold_gene:ENSPDOG00000003499,pyrgi_gene-NAB1";avgCov=707.6794;bestScore=2571;ce=7;evidence=4;iAA=1;lpm=499;maxGap=0;maxScore=2571;minCov=245;minSplitReads=476;nps=0;oldID=montanus_rna-XM_039728685.1_R0;pAA=1;prediction=0;raa=499;rce=7;ref-gene=montanus_gene-NAB1;start=M;stop=*;sumWeight=3.6;tae=1;tde=1;tie=1;tpc=1
7	GeMoMa	exon	6638149	6638223	.	+	.	ID=nbis-exon-244092;Parent=PASSSERD07350.1;de=true;minCov=245;pc=1
7	GeMoMa	exon	6640055	6640222	.	+	.	ID=nbis-exon-244093;Parent=PASSSERD07350.1;de=true;minCov=245;pc=1
7	GeMoMa	exon	6642903	6643733	.	+	.	ID=nbis-exon-244094;Parent=PASSSERD07350.1;de=true;minCov=245;pc=1
7	GeMoMa	exon	6649062	6649195	.	+	.	ID=nbis-exon-244095;Parent=PASSSERD07350.1;de=true;minCov=245;pc=1
7	GeMoMa	exon	6650182	6650233	.	+	.	ID=nbis-exon-244096;Parent=PASSSERD07350.1;de=true;minCov=245;pc=1
7	GeMoMa	exon	6655691	6655801	.	+	.	ID=nbis-exon-244097;Parent=PASSSERD07350.1;de=true;minCov=245;pc=1
7	GeMoMa	exon	6658143	6658284	.	+	.	ID=nbis-exon-244098;Parent=PASSSERD07350.1;de=true;minCov=245;pc=1
7	GeMoMa	exon	6659507	6659656	.	+	.	ID=nbis-exon-244099;Parent=PASSSERD07350.1;de=true;minCov=245;pc=1
7	GeMoMa	exon	6660756	6663436	.	+	.	ID=nbis-exon-244100;Parent=PASSSERD07350.1;de=true;minCov=245;pc=1
7	GeMoMa	CDS	6642918	6643733	.	+	0	ID=cds-223286;Parent=PASSSERD07350.1;de=true;minCov=245;pc=1
7	GeMoMa	CDS	6649062	6649195	.	+	0	ID=cds-223287;Parent=PASSSERD07350.1;ae=true;de=true;minCov=411;pc=1
7	GeMoMa	CDS	6650182	6650233	.	+	1	ID=cds-223288;Parent=PASSSERD07350.1;ae=true;de=true;minCov=792;pc=1
7	GeMoMa	CDS	6655691	6655801	.	+	0	ID=cds-223289;Parent=PASSSERD07350.1;ae=true;de=true;minCov=850;pc=1
7	GeMoMa	CDS	6658143	6658284	.	+	0	ID=cds-223290;Parent=PASSSERD07350.1;ae=true;de=true;minCov=810;pc=1
7	GeMoMa	CDS	6659507	6659656	.	+	2	ID=cds-223291;Parent=PASSSERD07350.1;ae=true;de=true;minCov=644;pc=1
7	GeMoMa	CDS	6660756	6660847	.	+	2	ID=cds-223292;Parent=PASSSERD07350.1;ae=true;minCov=745;pc=1
7	AnnotationFinalizer_	five_prime_UTR	6638149	6638223	.	+	.	ID=five_prime_utr-27948;Parent=PASSSERD07350.1
7	AnnotationFinalizer_	five_prime_UTR	6640055	6640222	.	+	.	ID=five_prime_utr-27949;Parent=PASSSERD07350.1
7	AnnotationFinalizer_	five_prime_UTR	6642903	6642917	.	+	.	ID=five_prime_utr-27950;Parent=PASSSERD07350.1
7	AnnotationFinalizer_	three_prime_UTR	6660848	6663436	.	+	.	ID=three_prime_utr-22795;Parent=PASSSERD07350.1
7	GeMoMa	mRNA	6638149	6663436	2534	+	.	ID=PASSSERD07350.2;Parent=PASSSERD07350;aa=491;alternative="onychos_gene-NAB1,pyrgi_gene-NAB1";avgCov=708.2987;bestScore=2534;ce=7;evidence=3;iAA=1;lpm=491;maxGap=0;maxScore=2534;minCov=245;minSplitReads=124;nps=0;oldID=montanus_rna-XM_039728689.1_R0;pAA=1;prediction=0;raa=491;rce=7;ref-gene=montanus_gene-NAB1;start=M;stop=*;sumWeight=2.8;tae=1;tde=1;tie=1;tpc=1
7	GeMoMa	exon	6638149	6638223	.	+	.	ID=nbis-exon-244101;Parent=PASSSERD07350.2;de=true;minCov=245;pc=1
7	GeMoMa	exon	6640055	6640222	.	+	.	ID=nbis-exon-244102;Parent=PASSSERD07350.2;de=true;minCov=245;pc=1
7	GeMoMa	exon	6642903	6643733	.	+	.	ID=nbis-exon-244103;Parent=PASSSERD07350.2;de=true;minCov=245;pc=1
7	GeMoMa	exon	6649062	6649195	.	+	.	ID=nbis-exon-244104;Parent=PASSSERD07350.2;de=true;minCov=245;pc=1
7	GeMoMa	exon	6650182	6650233	.	+	.	ID=nbis-exon-244105;Parent=PASSSERD07350.2;de=true;minCov=245;pc=1
7	GeMoMa	exon	6655691	6655801	.	+	.	ID=nbis-exon-244106;Parent=PASSSERD07350.2;de=true;minCov=245;pc=1
7	GeMoMa	exon	6658143	6658284	.	+	.	ID=nbis-exon-244107;Parent=PASSSERD07350.2;de=true;minCov=245;pc=1
7	GeMoMa	exon	6659507	6659632	.	+	.	ID=nbis-exon-244108;Parent=PASSSERD07350.2;de=true;minCov=245;pc=1
7	GeMoMa	exon	6660756	6663436	.	+	.	ID=nbis-exon-244109;Parent=PASSSERD07350.2;de=true;minCov=245;pc=1
7	GeMoMa	CDS	6642918	6643733	.	+	0	ID=cds-223293;Parent=PASSSERD07350.2;de=true;minCov=245;pc=1
7	GeMoMa	CDS	6649062	6649195	.	+	0	ID=cds-223294;Parent=PASSSERD07350.2;ae=true;de=true;minCov=411;pc=1
7	GeMoMa	CDS	6650182	6650233	.	+	1	ID=cds-223295;Parent=PASSSERD07350.2;ae=true;de=true;minCov=792;pc=1
7	GeMoMa	CDS	6655691	6655801	.	+	0	ID=cds-223296;Parent=PASSSERD07350.2;ae=true;de=true;minCov=850;pc=1
7	GeMoMa	CDS	6658143	6658284	.	+	0	ID=cds-223297;Parent=PASSSERD07350.2;ae=true;de=true;minCov=810;pc=1
7	GeMoMa	CDS	6659507	6659632	.	+	2	ID=cds-223298;Parent=PASSSERD07350.2;ae=true;de=true;minCov=774;pc=1
7	GeMoMa	CDS	6660756	6660847	.	+	2	ID=cds-223299;Parent=PASSSERD07350.2;ae=true;minCov=745;pc=1
7	AnnotationFinalizer_	five_prime_UTR	6638149	6638223	.	+	.	ID=five_prime_utr-27951;Parent=PASSSERD07350.2
7	AnnotationFinalizer_	five_prime_UTR	6640055	6640222	.	+	.	ID=five_prime_utr-27952;Parent=PASSSERD07350.2
7	AnnotationFinalizer_	five_prime_UTR	6642903	6642917	.	+	.	ID=five_prime_utr-27953;Parent=PASSSERD07350.2
7	AnnotationFinalizer_	three_prime_UTR	6660848	6663436	.	+	.	ID=three_prime_utr-22796;Parent=PASSSERD07350.2
7	GAF	gene	6715556	6777083	.	+	.	ID=PASSSERD07351;combinedEvidence=2;complete=1;maxEvidence=2;maxTie=0.9375;transcripts=1
7	GeMoMa	mRNA	6715556	6777083	2853	+	.	ID=PASSSERD07351.1;Parent=PASSSERD07351;aa=540;alternative="onychos_gene-GLS";avgCov=472.1741;bestScore=2853;ce=17;evidence=2;iAA=1;lpm=540;maxGap=0;maxScore=2853;minCov=59;minSplitReads=0;nps=0;oldID=montanus_rna-XM_039728575.1_R0;pAA=1;prediction=0;raa=540;rce=17;ref-gene=montanus_gene-GLS;start=M;stop=*;sumWeight=1.8;tae=1;tde=1;tie=0.9375;tpc=1
7	GeMoMa	exon	6715556	6716122	.	+	.	ID=nbis-exon-244110;Parent=PASSSERD07351.1;de=true;minCov=59;pc=1
7	GeMoMa	exon	6719808	6719904	.	+	.	ID=nbis-exon-244111;Parent=PASSSERD07351.1;de=true;minCov=59;pc=1
7	GeMoMa	exon	6720374	6720495	.	+	.	ID=nbis-exon-244112;Parent=PASSSERD07351.1;de=true;minCov=59;pc=1
7	GeMoMa	exon	6725401	6725530	.	+	.	ID=nbis-exon-244113;Parent=PASSSERD07351.1;de=true;minCov=59;pc=1
7	GeMoMa	exon	6726254	6726333	.	+	.	ID=nbis-exon-244114;Parent=PASSSERD07351.1;de=true;minCov=59;pc=1
7	GeMoMa	exon	6727930	6728093	.	+	.	ID=nbis-exon-244115;Parent=PASSSERD07351.1;de=true;minCov=59;pc=1
7	GeMoMa	exon	6733841	6733899	.	+	.	ID=nbis-exon-244116;Parent=PASSSERD07351.1;de=true;minCov=59;pc=1
7	GeMoMa	exon	6741313	6741345	.	+	.	ID=nbis-exon-244117;Parent=PASSSERD07351.1;de=true;minCov=59;pc=1
7	GeMoMa	exon	6741601	6741659	.	+	.	ID=nbis-exon-244118;Parent=PASSSERD07351.1;de=true;minCov=59;pc=1
7	GeMoMa	exon	6742779	6742845	.	+	.	ID=nbis-exon-244119;Parent=PASSSERD07351.1;de=true;minCov=59;pc=1
7	GeMoMa	exon	6743386	6743436	.	+	.	ID=nbis-exon-244120;Parent=PASSSERD07351.1;de=true;minCov=59;pc=1
7	GeMoMa	exon	6745833	6746009	.	+	.	ID=nbis-exon-244121;Parent=PASSSERD07351.1;de=true;minCov=59;pc=1
7	GeMoMa	exon	6747099	6747230	.	+	.	ID=nbis-exon-244122;Parent=PASSSERD07351.1;de=true;minCov=59;pc=1
7	GeMoMa	exon	6748664	6748756	.	+	.	ID=nbis-exon-244123;Parent=PASSSERD07351.1;de=true;minCov=59;pc=1
7	GeMoMa	exon	6767908	6767969	.	+	.	ID=nbis-exon-244124;Parent=PASSSERD07351.1;de=true;minCov=59;pc=1
7	GeMoMa	exon	6768916	6768992	.	+	.	ID=nbis-exon-244125;Parent=PASSSERD07351.1;de=true;minCov=59;pc=1
7	GeMoMa	exon	6769120	6769183	.	+	.	ID=nbis-exon-244126;Parent=PASSSERD07351.1;de=true;minCov=59;pc=1
7	GeMoMa	exon	6769541	6777083	.	+	.	ID=nbis-exon-244127;Parent=PASSSERD07351.1;de=true;minCov=59;pc=1
7	GeMoMa	CDS	6719812	6719904	.	+	0	ID=cds-223300;Parent=PASSSERD07351.1;de=true;minCov=59;pc=1
7	GeMoMa	CDS	6720374	6720495	.	+	0	ID=cds-223301;Parent=PASSSERD07351.1;ae=true;de=true;minCov=343;pc=1
7	GeMoMa	CDS	6725401	6725530	.	+	1	ID=cds-223302;Parent=PASSSERD07351.1;ae=true;de=true;minCov=341;pc=1
7	GeMoMa	CDS	6726254	6726333	.	+	0	ID=cds-223303;Parent=PASSSERD07351.1;ae=true;de=true;minCov=359;pc=1
7	GeMoMa	CDS	6727930	6728093	.	+	1	ID=cds-223304;Parent=PASSSERD07351.1;ae=true;de=true;minCov=456;pc=1
7	GeMoMa	CDS	6733841	6733899	.	+	2	ID=cds-223305;Parent=PASSSERD07351.1;ae=true;de=true;minCov=452;pc=1
7	GeMoMa	CDS	6741313	6741345	.	+	0	ID=cds-223306;Parent=PASSSERD07351.1;ae=true;de=true;minCov=421;pc=1
7	GeMoMa	CDS	6741601	6741659	.	+	0	ID=cds-223307;Parent=PASSSERD07351.1;ae=true;de=true;minCov=419;pc=1
7	GeMoMa	CDS	6742779	6742845	.	+	1	ID=cds-223308;Parent=PASSSERD07351.1;ae=true;de=true;minCov=455;pc=1
7	GeMoMa	CDS	6743386	6743436	.	+	0	ID=cds-223309;Parent=PASSSERD07351.1;ae=true;de=true;minCov=511;pc=1
7	GeMoMa	CDS	6745833	6746009	.	+	0	ID=cds-223310;Parent=PASSSERD07351.1;ae=true;de=true;minCov=529;pc=1
7	GeMoMa	CDS	6747099	6747230	.	+	0	ID=cds-223311;Parent=PASSSERD07351.1;ae=true;de=true;minCov=527;pc=1
7	GeMoMa	CDS	6748664	6748756	.	+	0	ID=cds-223312;Parent=PASSSERD07351.1;ae=true;de=true;minCov=643;pc=1
7	GeMoMa	CDS	6767908	6767969	.	+	0	ID=cds-223313;Parent=PASSSERD07351.1;ae=true;de=true;minCov=355;pc=1
7	GeMoMa	CDS	6768916	6768992	.	+	1	ID=cds-223314;Parent=PASSSERD07351.1;ae=true;de=true;minCov=364;pc=1
7	GeMoMa	CDS	6769120	6769183	.	+	2	ID=cds-223315;Parent=PASSSERD07351.1;ae=true;de=true;minCov=385;pc=1
7	GeMoMa	CDS	6769541	6769697	.	+	1	ID=cds-223316;Parent=PASSSERD07351.1;ae=true;minCov=330;pc=1
7	AnnotationFinalizer_	five_prime_UTR	6715556	6716122	.	+	.	ID=five_prime_utr-27954;Parent=PASSSERD07351.1
7	AnnotationFinalizer_	five_prime_UTR	6719808	6719811	.	+	.	ID=five_prime_utr-27955;Parent=PASSSERD07351.1
7	AnnotationFinalizer_	three_prime_UTR	6769698	6777083	.	+	.	ID=three_prime_utr-22797;Parent=PASSSERD07351.1
7	GAF	gene	6762147	6796567	.	-	.	ID=PASSSERD07352;combinedEvidence=4;complete=3;maxEvidence=4;maxTie=1.0;transcripts=3
7	GeMoMa	mRNA	6762147	6796567	1908	-	.	ID=PASSSERD07352.2;Parent=PASSSERD07352;aa=771;alternative="onychos_gene-STAT3,passerold_gene:ENSPDOG00000012531,pyrgi_gene-STAT3";avgCov=721.5603;bestScore=4015;ce=23;evidence=4;iAA=0.5019;lpm=18;maxGap=11;maxScore=4015;minCov=1;minSplitReads=0;nps=0;oldID=montanus_rna-XM_039697314.1_R1;pAA=0.657;prediction=1;raa=772;rce=23;ref-gene=montanus_gene-STAT3;start=M;stop=*;sumWeight=3.6;tae=0.8636;tde=0.9091;tie=0.8182;tpc=1
7	GeMoMa	exon	6762147	6762398	.	-	.	ID=nbis-exon-244153;Parent=PASSSERD07352.2;de=true;minCov=234;pc=1
7	GeMoMa	exon	6765963	6766046	.	-	.	ID=nbis-exon-244154;Parent=PASSSERD07352.2;de=true;minCov=234;pc=1
7	GeMoMa	exon	6776337	6776412	.	-	.	ID=nbis-exon-244155;Parent=PASSSERD07352.2;de=true;minCov=234;pc=1
7	GeMoMa	exon	6776898	6777083	.	-	.	ID=nbis-exon-244156;Parent=PASSSERD07352.2;de=true;minCov=234;pc=1
7	GeMoMa	exon	6778223	6778362	.	-	.	ID=nbis-exon-244157;Parent=PASSSERD07352.2;de=true;minCov=234;pc=1
7	GeMoMa	exon	6780348	6780442	.	-	.	ID=nbis-exon-244158;Parent=PASSSERD07352.2;de=true;minCov=234;pc=1
7	GeMoMa	exon	6781388	6781443	.	-	.	ID=nbis-exon-244159;Parent=PASSSERD07352.2;de=true;minCov=234;pc=1
7	GeMoMa	exon	6783214	6783349	.	-	.	ID=nbis-exon-244160;Parent=PASSSERD07352.2;de=true;minCov=234;pc=1
7	GeMoMa	exon	6783823	6783921	.	-	.	ID=nbis-exon-244161;Parent=PASSSERD07352.2;de=true;minCov=234;pc=1
7	GeMoMa	exon	6784482	6784565	.	-	.	ID=nbis-exon-244162;Parent=PASSSERD07352.2;de=true;minCov=234;pc=1
7	GeMoMa	exon	6785034	6785075	.	-	.	ID=nbis-exon-244163;Parent=PASSSERD07352.2;de=true;minCov=234;pc=1
7	GeMoMa	exon	6785950	6786043	.	-	.	ID=nbis-exon-244164;Parent=PASSSERD07352.2;de=true;minCov=234;pc=1
7	GeMoMa	exon	6786793	6786864	.	-	.	ID=nbis-exon-244165;Parent=PASSSERD07352.2;de=true;minCov=234;pc=1
7	GeMoMa	exon	6787297	6787356	.	-	.	ID=nbis-exon-244166;Parent=PASSSERD07352.2;de=true;minCov=234;pc=1
7	GeMoMa	exon	6787791	6787883	.	-	.	ID=nbis-exon-244167;Parent=PASSSERD07352.2;de=true;minCov=234;pc=1
7	GeMoMa	exon	6788911	6789069	.	-	.	ID=nbis-exon-244168;Parent=PASSSERD07352.2;de=true;minCov=234;pc=1
7	GeMoMa	exon	6789343	6789494	.	-	.	ID=nbis-exon-244169;Parent=PASSSERD07352.2;de=true;minCov=234;pc=1
7	GeMoMa	exon	6789718	6789809	.	-	.	ID=nbis-exon-244170;Parent=PASSSERD07352.2;de=true;minCov=234;pc=1
7	GeMoMa	exon	6790414	6790492	.	-	.	ID=nbis-exon-244171;Parent=PASSSERD07352.2;de=true;minCov=234;pc=1
7	GeMoMa	exon	6791153	6791248	.	-	.	ID=nbis-exon-244172;Parent=PASSSERD07352.2;de=true;minCov=234;pc=1
7	GeMoMa	exon	6792528	6792626	.	-	.	ID=nbis-exon-244173;Parent=PASSSERD07352.2;de=true;minCov=234;pc=1
7	GeMoMa	exon	6793250	6793394	.	-	.	ID=nbis-exon-244174;Parent=PASSSERD07352.2;de=true;minCov=234;pc=1
7	GeMoMa	exon	6794007	6794135	.	-	.	ID=nbis-exon-244175;Parent=PASSSERD07352.2;de=true;minCov=234;pc=1
7	GeMoMa	exon	6796177	6796403	.	-	.	ID=nbis-exon-244176;Parent=PASSSERD07352.2;de=true;minCov=234;pc=1
7	GeMoMa	exon	6796509	6796567	.	-	.	ID=nbis-exon-244177;Parent=PASSSERD07352.2;de=true;minCov=234;pc=1
7	GeMoMa	CDS	6762353	6762398	.	-	1	ID=cds-223362;Parent=PASSSERD07352.2;ae=false;minCov=1;pc=1
7	GeMoMa	CDS	6765963	6766046	.	-	1	ID=cds-223361;Parent=PASSSERD07352.2;ae=false;de=false;minCov=6;pc=1
7	GeMoMa	CDS	6776337	6776412	.	-	2	ID=cds-223360;Parent=PASSSERD07352.2;ae=true;de=true;minCov=820;pc=1
7	GeMoMa	CDS	6776898	6777083	.	-	2	ID=cds-223359;Parent=PASSSERD07352.2;ae=true;de=true;minCov=923;pc=1
7	GeMoMa	CDS	6778223	6778362	.	-	1	ID=cds-223358;Parent=PASSSERD07352.2;ae=true;de=true;minCov=811;pc=1
7	GeMoMa	CDS	6780348	6780442	.	-	0	ID=cds-223357;Parent=PASSSERD07352.2;ae=true;de=true;minCov=681;pc=1
7	GeMoMa	CDS	6781388	6781443	.	-	2	ID=cds-223356;Parent=PASSSERD07352.2;ae=true;de=true;minCov=697;pc=1
7	GeMoMa	CDS	6783214	6783349	.	-	0	ID=cds-223355;Parent=PASSSERD07352.2;ae=true;de=true;minCov=768;pc=1
7	GeMoMa	CDS	6783823	6783921	.	-	0	ID=cds-223354;Parent=PASSSERD07352.2;ae=true;de=true;minCov=859;pc=1
7	GeMoMa	CDS	6784482	6784565	.	-	0	ID=cds-223353;Parent=PASSSERD07352.2;ae=true;de=true;minCov=702;pc=1
7	GeMoMa	CDS	6785034	6785075	.	-	0	ID=cds-223352;Parent=PASSSERD07352.2;ae=true;de=true;minCov=828;pc=1
7	GeMoMa	CDS	6785950	6786043	.	-	1	ID=cds-223351;Parent=PASSSERD07352.2;ae=true;de=true;minCov=924;pc=1
7	GeMoMa	CDS	6786793	6786864	.	-	1	ID=cds-223350;Parent=PASSSERD07352.2;ae=false;de=false;minCov=9;pc=1
7	GeMoMa	CDS	6787297	6787356	.	-	1	ID=cds-223349;Parent=PASSSERD07352.2;ae=true;de=true;minCov=728;pc=1
7	GeMoMa	CDS	6787791	6787883	.	-	1	ID=cds-223348;Parent=PASSSERD07352.2;ae=true;de=true;minCov=659;pc=1
7	GeMoMa	CDS	6788911	6789069	.	-	1	ID=cds-223347;Parent=PASSSERD07352.2;ae=true;de=true;minCov=702;pc=1
7	GeMoMa	CDS	6789343	6789494	.	-	0	ID=cds-223346;Parent=PASSSERD07352.2;ae=true;de=true;minCov=473;pc=1
7	GeMoMa	CDS	6789718	6789809	.	-	2	ID=cds-223345;Parent=PASSSERD07352.2;ae=true;de=true;minCov=582;pc=1
7	GeMoMa	CDS	6790414	6790492	.	-	0	ID=cds-223344;Parent=PASSSERD07352.2;ae=true;de=true;minCov=778;pc=1
7	GeMoMa	CDS	6791153	6791248	.	-	0	ID=cds-223343;Parent=PASSSERD07352.2;ae=true;de=true;minCov=809;pc=1
7	GeMoMa	CDS	6792528	6792626	.	-	0	ID=cds-223342;Parent=PASSSERD07352.2;ae=true;de=true;minCov=743;pc=1
7	GeMoMa	CDS	6793250	6793394	.	-	1	ID=cds-223341;Parent=PASSSERD07352.2;ae=true;de=true;minCov=481;pc=1
7	GeMoMa	CDS	6794007	6794134	.	-	0	ID=cds-223340;Parent=PASSSERD07352.2;de=true;minCov=234;pc=1
7	AnnotationFinalizer_	five_prime_UTR	6794135	6794135	.	-	.	ID=five_prime_utr-27961;Parent=PASSSERD07352.2
7	AnnotationFinalizer_	five_prime_UTR	6796177	6796403	.	-	.	ID=five_prime_utr-27960;Parent=PASSSERD07352.2
7	AnnotationFinalizer_	five_prime_UTR	6796509	6796567	.	-	.	ID=five_prime_utr-27959;Parent=PASSSERD07352.2
7	AnnotationFinalizer_	three_prime_UTR	6762147	6762352	.	-	.	ID=three_prime_utr-22799;Parent=PASSSERD07352.2
7	GeMoMa	mRNA	6769323	6796567	3974	-	.	ID=PASSSERD07352.1;Parent=PASSSERD07352;aa=756;alternative="montanus_gene-STAT1,onychos_gene-STAT1,pyrgi_gene-STAT1";avgCov=781.1578;bestScore=3974;ce=23;evidence=4;iAA=1;lpm=756;maxGap=0;maxScore=3974;minCov=234;minSplitReads=439;nps=0;oldID=passerold_transcript:ENSPDOT00000005850_R0;pAA=1;prediction=0;raa=756;rce=23;ref-gene=passerold_gene:ENSPDOG00000003916;start=M;stop=*;sumWeight=3.6;tae=1;tde=1;tie=1;tpc=1
7	GeMoMa	exon	6769323	6775275	.	-	.	ID=nbis-exon-244128;Parent=PASSSERD07352.1;de=true;minCov=234;pc=1
7	GeMoMa	exon	6775805	6775907	.	-	.	ID=nbis-exon-244129;Parent=PASSSERD07352.1;de=true;minCov=234;pc=1
7	GeMoMa	exon	6776337	6776412	.	-	.	ID=nbis-exon-244130;Parent=PASSSERD07352.1;de=true;minCov=234;pc=1
7	GeMoMa	exon	6776898	6777083	.	-	.	ID=nbis-exon-244131;Parent=PASSSERD07352.1;de=true;minCov=234;pc=1
7	GeMoMa	exon	6778223	6778362	.	-	.	ID=nbis-exon-244132;Parent=PASSSERD07352.1;de=true;minCov=234;pc=1
7	GeMoMa	exon	6780348	6780442	.	-	.	ID=nbis-exon-244133;Parent=PASSSERD07352.1;de=true;minCov=234;pc=1
7	GeMoMa	exon	6781388	6781443	.	-	.	ID=nbis-exon-244134;Parent=PASSSERD07352.1;de=true;minCov=234;pc=1
7	GeMoMa	exon	6783214	6783349	.	-	.	ID=nbis-exon-244135;Parent=PASSSERD07352.1;de=true;minCov=234;pc=1
7	GeMoMa	exon	6783823	6783921	.	-	.	ID=nbis-exon-244136;Parent=PASSSERD07352.1;de=true;minCov=234;pc=1
7	GeMoMa	exon	6784482	6784565	.	-	.	ID=nbis-exon-244137;Parent=PASSSERD07352.1;de=true;minCov=234;pc=1
7	GeMoMa	exon	6785034	6785075	.	-	.	ID=nbis-exon-244138;Parent=PASSSERD07352.1;de=true;minCov=234;pc=1
7	GeMoMa	exon	6785950	6786043	.	-	.	ID=nbis-exon-244139;Parent=PASSSERD07352.1;de=true;minCov=234;pc=1
7	GeMoMa	exon	6786130	6786159	.	-	.	ID=nbis-exon-244140;Parent=PASSSERD07352.1;de=true;minCov=234;pc=1
7	GeMoMa	exon	6787297	6787356	.	-	.	ID=nbis-exon-244141;Parent=PASSSERD07352.1;de=true;minCov=234;pc=1
7	GeMoMa	exon	6787791	6787883	.	-	.	ID=nbis-exon-244142;Parent=PASSSERD07352.1;de=true;minCov=234;pc=1
7	GeMoMa	exon	6788911	6789069	.	-	.	ID=nbis-exon-244143;Parent=PASSSERD07352.1;de=true;minCov=234;pc=1
7	GeMoMa	exon	6789343	6789494	.	-	.	ID=nbis-exon-244144;Parent=PASSSERD07352.1;de=true;minCov=234;pc=1
7	GeMoMa	exon	6789718	6789809	.	-	.	ID=nbis-exon-244145;Parent=PASSSERD07352.1;de=true;minCov=234;pc=1
7	GeMoMa	exon	6790414	6790492	.	-	.	ID=nbis-exon-244146;Parent=PASSSERD07352.1;de=true;minCov=234;pc=1
7	GeMoMa	exon	6791153	6791248	.	-	.	ID=nbis-exon-244147;Parent=PASSSERD07352.1;de=true;minCov=234;pc=1
7	GeMoMa	exon	6792528	6792626	.	-	.	ID=nbis-exon-244148;Parent=PASSSERD07352.1;de=true;minCov=234;pc=1
7	GeMoMa	exon	6793250	6793394	.	-	.	ID=nbis-exon-244149;Parent=PASSSERD07352.1;de=true;minCov=234;pc=1
7	GeMoMa	exon	6794007	6794135	.	-	.	ID=nbis-exon-244150;Parent=PASSSERD07352.1;de=true;minCov=234;pc=1
7	GeMoMa	exon	6796177	6796403	.	-	.	ID=nbis-exon-244151;Parent=PASSSERD07352.1;de=true;minCov=234;pc=1
7	GeMoMa	exon	6796509	6796567	.	-	.	ID=nbis-exon-244152;Parent=PASSSERD07352.1;de=true;minCov=234;pc=1
7	GeMoMa	CDS	6775252	6775275	.	-	0	ID=cds-223339;Parent=PASSSERD07352.1;ae=true;minCov=499;pc=1
7	GeMoMa	CDS	6775805	6775907	.	-	1	ID=cds-223338;Parent=PASSSERD07352.1;ae=true;de=true;minCov=478;pc=1
7	GeMoMa	CDS	6776337	6776412	.	-	2	ID=cds-223337;Parent=PASSSERD07352.1;ae=true;de=true;minCov=820;pc=1
7	GeMoMa	CDS	6776898	6777083	.	-	2	ID=cds-223336;Parent=PASSSERD07352.1;ae=true;de=true;minCov=923;pc=1
7	GeMoMa	CDS	6778223	6778362	.	-	1	ID=cds-223335;Parent=PASSSERD07352.1;ae=true;de=true;minCov=811;pc=1
7	GeMoMa	CDS	6780348	6780442	.	-	0	ID=cds-223334;Parent=PASSSERD07352.1;ae=true;de=true;minCov=681;pc=1
7	GeMoMa	CDS	6781388	6781443	.	-	2	ID=cds-223333;Parent=PASSSERD07352.1;ae=true;de=true;minCov=697;pc=1
7	GeMoMa	CDS	6783214	6783349	.	-	0	ID=cds-223332;Parent=PASSSERD07352.1;ae=true;de=true;minCov=768;pc=1
7	GeMoMa	CDS	6783823	6783921	.	-	0	ID=cds-223331;Parent=PASSSERD07352.1;ae=true;de=true;minCov=859;pc=1
7	GeMoMa	CDS	6784482	6784565	.	-	0	ID=cds-223330;Parent=PASSSERD07352.1;ae=true;de=true;minCov=702;pc=1
7	GeMoMa	CDS	6785034	6785075	.	-	0	ID=cds-223329;Parent=PASSSERD07352.1;ae=true;de=true;minCov=828;pc=1
7	GeMoMa	CDS	6785950	6786043	.	-	1	ID=cds-223328;Parent=PASSSERD07352.1;ae=true;de=true;minCov=924;pc=1
7	GeMoMa	CDS	6786130	6786159	.	-	1	ID=cds-223327;Parent=PASSSERD07352.1;ae=true;de=true;minCov=873;pc=1
7	GeMoMa	CDS	6787297	6787356	.	-	1	ID=cds-223326;Parent=PASSSERD07352.1;ae=true;de=true;minCov=728;pc=1
7	GeMoMa	CDS	6787791	6787883	.	-	1	ID=cds-223325;Parent=PASSSERD07352.1;ae=true;de=true;minCov=659;pc=1
7	GeMoMa	CDS	6788911	6789069	.	-	1	ID=cds-223324;Parent=PASSSERD07352.1;ae=true;de=true;minCov=702;pc=1
7	GeMoMa	CDS	6789343	6789494	.	-	0	ID=cds-223323;Parent=PASSSERD07352.1;ae=true;de=true;minCov=473;pc=1
7	GeMoMa	CDS	6789718	6789809	.	-	2	ID=cds-223322;Parent=PASSSERD07352.1;ae=true;de=true;minCov=582;pc=1
7	GeMoMa	CDS	6790414	6790492	.	-	0	ID=cds-223321;Parent=PASSSERD07352.1;ae=true;de=true;minCov=778;pc=1
7	GeMoMa	CDS	6791153	6791248	.	-	0	ID=cds-223320;Parent=PASSSERD07352.1;ae=true;de=true;minCov=809;pc=1
7	GeMoMa	CDS	6792528	6792626	.	-	0	ID=cds-223319;Parent=PASSSERD07352.1;ae=true;de=true;minCov=743;pc=1
7	GeMoMa	CDS	6793250	6793394	.	-	1	ID=cds-223318;Parent=PASSSERD07352.1;ae=true;de=true;minCov=481;pc=1
7	GeMoMa	CDS	6794007	6794134	.	-	0	ID=cds-223317;Parent=PASSSERD07352.1;de=true;minCov=234;pc=1
7	AnnotationFinalizer_	five_prime_UTR	6794135	6794135	.	-	.	ID=five_prime_utr-27958;Parent=PASSSERD07352.1
7	AnnotationFinalizer_	five_prime_UTR	6796177	6796403	.	-	.	ID=five_prime_utr-27957;Parent=PASSSERD07352.1
7	AnnotationFinalizer_	five_prime_UTR	6796509	6796567	.	-	.	ID=five_prime_utr-27956;Parent=PASSSERD07352.1
7	AnnotationFinalizer_	three_prime_UTR	6769323	6775251	.	-	.	ID=three_prime_utr-22798;Parent=PASSSERD07352.1
7	GeMoMa	mRNA	6769323	6796567	1950	-	.	ID=PASSSERD07352.3;Parent=PASSSERD07352;aa=772;alternative="onychos_gene-STAT4,pyrgi_gene-STAT4";avgCov=767.256;bestScore=3564;ce=22;evidence=3;iAA=0.5217;lpm=17;maxGap=14;maxScore=3875;minCov=234;minSplitReads=0;nps=0;oldID=montanus_rna-XM_039728573.1_R1;pAA=0.6696;prediction=1;raa=750;rce=23;ref-gene=montanus_gene-STAT4;start=M;stop=*;sumWeight=2.8;tae=0.9524;tde=1;tie=0.9048;tpc=1
7	GeMoMa	exon	6769323	6772651	.	-	.	ID=nbis-exon-244178;Parent=PASSSERD07352.3;de=true;minCov=234;pc=1
7	GeMoMa	exon	6775805	6775907	.	-	.	ID=nbis-exon-244179;Parent=PASSSERD07352.3;de=true;minCov=234;pc=1
7	GeMoMa	exon	6776337	6776412	.	-	.	ID=nbis-exon-244180;Parent=PASSSERD07352.3;de=true;minCov=234;pc=1
7	GeMoMa	exon	6776898	6777083	.	-	.	ID=nbis-exon-244181;Parent=PASSSERD07352.3;de=true;minCov=234;pc=1
7	GeMoMa	exon	6778223	6778362	.	-	.	ID=nbis-exon-244182;Parent=PASSSERD07352.3;de=true;minCov=234;pc=1
7	GeMoMa	exon	6780348	6780442	.	-	.	ID=nbis-exon-244183;Parent=PASSSERD07352.3;de=true;minCov=234;pc=1
7	GeMoMa	exon	6781388	6781443	.	-	.	ID=nbis-exon-244184;Parent=PASSSERD07352.3;de=true;minCov=234;pc=1
7	GeMoMa	exon	6783214	6783349	.	-	.	ID=nbis-exon-244185;Parent=PASSSERD07352.3;de=true;minCov=234;pc=1
7	GeMoMa	exon	6783823	6783921	.	-	.	ID=nbis-exon-244186;Parent=PASSSERD07352.3;de=true;minCov=234;pc=1
7	GeMoMa	exon	6784482	6784565	.	-	.	ID=nbis-exon-244187;Parent=PASSSERD07352.3;de=true;minCov=234;pc=1
7	GeMoMa	exon	6785034	6785075	.	-	.	ID=nbis-exon-244188;Parent=PASSSERD07352.3;de=true;minCov=234;pc=1
7	GeMoMa	exon	6785950	6786043	.	-	.	ID=nbis-exon-244189;Parent=PASSSERD07352.3;de=true;minCov=234;pc=1
7	GeMoMa	exon	6787297	6787356	.	-	.	ID=nbis-exon-244190;Parent=PASSSERD07352.3;de=true;minCov=234;pc=1
7	GeMoMa	exon	6787791	6787883	.	-	.	ID=nbis-exon-244191;Parent=PASSSERD07352.3;de=true;minCov=234;pc=1
7	GeMoMa	exon	6788911	6789069	.	-	.	ID=nbis-exon-244192;Parent=PASSSERD07352.3;de=true;minCov=234;pc=1
7	GeMoMa	exon	6789343	6789494	.	-	.	ID=nbis-exon-244193;Parent=PASSSERD07352.3;de=true;minCov=234;pc=1
7	GeMoMa	exon	6789718	6789809	.	-	.	ID=nbis-exon-244194;Parent=PASSSERD07352.3;de=true;minCov=234;pc=1
7	GeMoMa	exon	6790414	6790492	.	-	.	ID=nbis-exon-244195;Parent=PASSSERD07352.3;de=true;minCov=234;pc=1
7	GeMoMa	exon	6791153	6791248	.	-	.	ID=nbis-exon-244196;Parent=PASSSERD07352.3;de=true;minCov=234;pc=1
7	GeMoMa	exon	6792528	6792626	.	-	.	ID=nbis-exon-244197;Parent=PASSSERD07352.3;de=true;minCov=234;pc=1
7	GeMoMa	exon	6793250	6793394	.	-	.	ID=nbis-exon-244198;Parent=PASSSERD07352.3;de=true;minCov=234;pc=1
7	GeMoMa	exon	6794007	6794135	.	-	.	ID=nbis-exon-244199;Parent=PASSSERD07352.3;de=true;minCov=234;pc=1
7	GeMoMa	exon	6796177	6796403	.	-	.	ID=nbis-exon-244200;Parent=PASSSERD07352.3;de=true;minCov=234;pc=1
7	GeMoMa	exon	6796509	6796567	.	-	.	ID=nbis-exon-244201;Parent=PASSSERD07352.3;de=true;minCov=234;pc=1
7	GeMoMa	CDS	6772550	6772651	.	-	0	ID=cds-223384;Parent=PASSSERD07352.3;ae=false;minCov=306;pc=1
7	GeMoMa	CDS	6775805	6775907	.	-	1	ID=cds-223383;Parent=PASSSERD07352.3;ae=true;de=true;minCov=478;pc=1
7	GeMoMa	CDS	6776337	6776412	.	-	2	ID=cds-223382;Parent=PASSSERD07352.3;ae=true;de=true;minCov=820;pc=1
7	GeMoMa	CDS	6776898	6777083	.	-	2	ID=cds-223381;Parent=PASSSERD07352.3;ae=true;de=true;minCov=923;pc=1
7	GeMoMa	CDS	6778223	6778362	.	-	1	ID=cds-223380;Parent=PASSSERD07352.3;ae=true;de=true;minCov=811;pc=1
7	GeMoMa	CDS	6780348	6780442	.	-	0	ID=cds-223379;Parent=PASSSERD07352.3;ae=true;de=true;minCov=681;pc=1
7	GeMoMa	CDS	6781388	6781443	.	-	2	ID=cds-223378;Parent=PASSSERD07352.3;ae=true;de=true;minCov=697;pc=1
7	GeMoMa	CDS	6783214	6783349	.	-	0	ID=cds-223377;Parent=PASSSERD07352.3;ae=true;de=true;minCov=768;pc=1
7	GeMoMa	CDS	6783823	6783921	.	-	0	ID=cds-223376;Parent=PASSSERD07352.3;ae=true;de=true;minCov=859;pc=1
7	GeMoMa	CDS	6784482	6784565	.	-	0	ID=cds-223375;Parent=PASSSERD07352.3;ae=true;de=true;minCov=702;pc=1
7	GeMoMa	CDS	6785034	6785075	.	-	0	ID=cds-223374;Parent=PASSSERD07352.3;ae=true;de=true;minCov=828;pc=1
7	GeMoMa	CDS	6785950	6786043	.	-	1	ID=cds-223373;Parent=PASSSERD07352.3;ae=true;de=true;minCov=924;pc=1
7	GeMoMa	CDS	6787297	6787356	.	-	1	ID=cds-223372;Parent=PASSSERD07352.3;ae=true;de=true;minCov=728;pc=1
7	GeMoMa	CDS	6787791	6787883	.	-	1	ID=cds-223371;Parent=PASSSERD07352.3;ae=true;de=true;minCov=659;pc=1
7	GeMoMa	CDS	6788911	6789069	.	-	1	ID=cds-223370;Parent=PASSSERD07352.3;ae=true;de=true;minCov=702;pc=1
7	GeMoMa	CDS	6789343	6789494	.	-	0	ID=cds-223369;Parent=PASSSERD07352.3;ae=true;de=true;minCov=473;pc=1
7	GeMoMa	CDS	6789718	6789809	.	-	2	ID=cds-223368;Parent=PASSSERD07352.3;ae=true;de=true;minCov=582;pc=1
7	GeMoMa	CDS	6790414	6790492	.	-	0	ID=cds-223367;Parent=PASSSERD07352.3;ae=true;de=true;minCov=778;pc=1
7	GeMoMa	CDS	6791153	6791248	.	-	0	ID=cds-223366;Parent=PASSSERD07352.3;ae=true;de=true;minCov=809;pc=1
7	GeMoMa	CDS	6792528	6792626	.	-	0	ID=cds-223365;Parent=PASSSERD07352.3;ae=true;de=true;minCov=743;pc=1
7	GeMoMa	CDS	6793250	6793394	.	-	1	ID=cds-223364;Parent=PASSSERD07352.3;ae=true;de=true;minCov=481;pc=1
7	GeMoMa	CDS	6794007	6794134	.	-	0	ID=cds-223363;Parent=PASSSERD07352.3;de=true;minCov=234;pc=1
7	AnnotationFinalizer_	five_prime_UTR	6794135	6794135	.	-	.	ID=five_prime_utr-27964;Parent=PASSSERD07352.3
7	AnnotationFinalizer_	five_prime_UTR	6796177	6796403	.	-	.	ID=five_prime_utr-27963;Parent=PASSSERD07352.3
7	AnnotationFinalizer_	five_prime_UTR	6796509	6796567	.	-	.	ID=five_prime_utr-27962;Parent=PASSSERD07352.3
7	AnnotationFinalizer_	three_prime_UTR	6769323	6772549	.	-	.	ID=three_prime_utr-22800;Parent=PASSSERD07352.3
7	GAF	gene	6794269	6838814	.	-	.	ID=PASSSERD07353;combinedEvidence=4;complete=4;maxEvidence=4;maxTie=0.9091;transcripts=4
7	GeMoMa	mRNA	6794269	6838814	1586	-	.	ID=PASSSERD07353.2;Parent=PASSSERD07353;aa=795;alternative="onychos_gene-STAT3,passerold_gene:ENSPDOG00000012531,pyrgi_gene-STAT3";avgCov=44.169;bestScore=4015;ce=23;evidence=4;iAA=0.4274;lpm=21;maxGap=52;maxScore=4015;minCov=0;minSplitReads=0;nps=0;oldID=montanus_rna-XM_039697314.1_R2;pAA=0.6119;prediction=2;raa=772;rce=23;ref-gene=montanus_gene-STAT3;start=M;stop=*;sumWeight=3.6;tae=0.7273;tde=0.7273;tie=0.6364;tpc=0.922
7	GeMoMa	exon	6794269	6794568	.	-	.	ID=nbis-exon-244226;Parent=PASSSERD07353.2;de=true;minCov=40;pc=1
7	GeMoMa	exon	6796681	6796791	.	-	.	ID=nbis-exon-244227;Parent=PASSSERD07353.2;de=true;minCov=40;pc=1
7	GeMoMa	exon	6802551	6802576	.	-	.	ID=nbis-exon-244228;Parent=PASSSERD07353.2;de=true;minCov=40;pc=1
7	GeMoMa	exon	6802965	6803097	.	-	.	ID=nbis-exon-244229;Parent=PASSSERD07353.2;de=true;minCov=40;pc=1
7	GeMoMa	exon	6804440	6804576	.	-	.	ID=nbis-exon-244230;Parent=PASSSERD07353.2;de=true;minCov=40;pc=1
7	GeMoMa	exon	6805129	6805223	.	-	.	ID=nbis-exon-244231;Parent=PASSSERD07353.2;de=true;minCov=40;pc=1
7	GeMoMa	exon	6806011	6806063	.	-	.	ID=nbis-exon-244232;Parent=PASSSERD07353.2;de=true;minCov=40;pc=1
7	GeMoMa	exon	6807418	6807553	.	-	.	ID=nbis-exon-244233;Parent=PASSSERD07353.2;de=true;minCov=40;pc=1
7	GeMoMa	exon	6808813	6808911	.	-	.	ID=nbis-exon-244234;Parent=PASSSERD07353.2;de=true;minCov=40;pc=1
7	GeMoMa	exon	6809181	6809264	.	-	.	ID=nbis-exon-244235;Parent=PASSSERD07353.2;de=true;minCov=40;pc=1
7	GeMoMa	exon	6810718	6810753	.	-	.	ID=nbis-exon-244236;Parent=PASSSERD07353.2;de=true;minCov=40;pc=1
7	GeMoMa	exon	6812650	6812743	.	-	.	ID=nbis-exon-244237;Parent=PASSSERD07353.2;de=true;minCov=40;pc=1
7	GeMoMa	exon	6813285	6813350	.	-	.	ID=nbis-exon-244238;Parent=PASSSERD07353.2;de=true;minCov=40;pc=1
7	GeMoMa	exon	6813624	6813683	.	-	.	ID=nbis-exon-244239;Parent=PASSSERD07353.2;de=true;minCov=40;pc=1
7	GeMoMa	exon	6814515	6814607	.	-	.	ID=nbis-exon-244240;Parent=PASSSERD07353.2;de=true;minCov=40;pc=1
7	GeMoMa	exon	6815499	6815657	.	-	.	ID=nbis-exon-244241;Parent=PASSSERD07353.2;de=true;minCov=40;pc=1
7	GeMoMa	exon	6816791	6816942	.	-	.	ID=nbis-exon-244242;Parent=PASSSERD07353.2;de=true;minCov=40;pc=1
7	GeMoMa	exon	6817568	6817653	.	-	.	ID=nbis-exon-244243;Parent=PASSSERD07353.2;de=true;minCov=40;pc=1
7	GeMoMa	exon	6819231	6819309	.	-	.	ID=nbis-exon-244244;Parent=PASSSERD07353.2;de=true;minCov=40;pc=1
7	GeMoMa	exon	6821308	6821400	.	-	.	ID=nbis-exon-244245;Parent=PASSSERD07353.2;de=true;minCov=40;pc=1
7	GeMoMa	exon	6822197	6822295	.	-	.	ID=nbis-exon-244246;Parent=PASSSERD07353.2;de=true;minCov=40;pc=1
7	GeMoMa	exon	6834753	6834897	.	-	.	ID=nbis-exon-244247;Parent=PASSSERD07353.2;de=true;minCov=40;pc=1
7	GeMoMa	exon	6836385	6836513	.	-	.	ID=nbis-exon-244248;Parent=PASSSERD07353.2;de=true;minCov=40;pc=1
7	GeMoMa	exon	6838779	6838814	.	-	.	ID=nbis-exon-244249;Parent=PASSSERD07353.2;de=true;minCov=40;pc=1
7	GeMoMa	CDS	6794348	6794568	.	-	2	ID=cds-223430;Parent=PASSSERD07353.2;ae=false;minCov=0;pc=0.9955
7	GeMoMa	CDS	6796681	6796791	.	-	2	ID=cds-223429;Parent=PASSSERD07353.2;ae=false;de=false;minCov=0;pc=0
7	GeMoMa	CDS	6802551	6802576	.	-	1	ID=cds-223428;Parent=PASSSERD07353.2;ae=false;de=false;minCov=0;pc=0.6923
7	GeMoMa	CDS	6802965	6803097	.	-	2	ID=cds-223427;Parent=PASSSERD07353.2;ae=false;de=false;minCov=1;pc=1
7	GeMoMa	CDS	6804440	6804576	.	-	1	ID=cds-223426;Parent=PASSSERD07353.2;ae=true;de=false;minCov=7;pc=1
7	GeMoMa	CDS	6805129	6805223	.	-	0	ID=cds-223425;Parent=PASSSERD07353.2;ae=true;de=true;minCov=66;pc=1
7	GeMoMa	CDS	6806011	6806063	.	-	2	ID=cds-223424;Parent=PASSSERD07353.2;ae=true;de=true;minCov=69;pc=1
7	GeMoMa	CDS	6807418	6807553	.	-	0	ID=cds-223423;Parent=PASSSERD07353.2;ae=true;de=true;minCov=67;pc=1
7	GeMoMa	CDS	6808813	6808911	.	-	0	ID=cds-223422;Parent=PASSSERD07353.2;ae=true;de=true;minCov=74;pc=1
7	GeMoMa	CDS	6809181	6809264	.	-	0	ID=cds-223421;Parent=PASSSERD07353.2;ae=true;de=true;minCov=57;pc=1
7	GeMoMa	CDS	6810718	6810753	.	-	0	ID=cds-223420;Parent=PASSSERD07353.2;ae=false;de=false;minCov=2;pc=1
7	GeMoMa	CDS	6812650	6812743	.	-	1	ID=cds-223419;Parent=PASSSERD07353.2;ae=true;de=true;minCov=78;pc=1
7	GeMoMa	CDS	6813285	6813350	.	-	1	ID=cds-223418;Parent=PASSSERD07353.2;ae=false;de=false;minCov=0;pc=0
7	GeMoMa	CDS	6813624	6813683	.	-	1	ID=cds-223417;Parent=PASSSERD07353.2;ae=true;de=true;minCov=56;pc=1
7	GeMoMa	CDS	6814515	6814607	.	-	1	ID=cds-223416;Parent=PASSSERD07353.2;ae=true;de=true;minCov=46;pc=1
7	GeMoMa	CDS	6815499	6815657	.	-	1	ID=cds-223415;Parent=PASSSERD07353.2;ae=true;de=true;minCov=42;pc=1
7	GeMoMa	CDS	6816791	6816942	.	-	0	ID=cds-223414;Parent=PASSSERD07353.2;ae=true;de=true;minCov=36;pc=1
7	GeMoMa	CDS	6817568	6817653	.	-	2	ID=cds-223413;Parent=PASSSERD07353.2;ae=true;de=true;minCov=43;pc=1
7	GeMoMa	CDS	6819231	6819309	.	-	0	ID=cds-223412;Parent=PASSSERD07353.2;ae=true;de=true;minCov=48;pc=1
7	GeMoMa	CDS	6821308	6821400	.	-	0	ID=cds-223411;Parent=PASSSERD07353.2;ae=true;de=true;minCov=48;pc=1
7	GeMoMa	CDS	6822197	6822295	.	-	0	ID=cds-223410;Parent=PASSSERD07353.2;ae=true;de=true;minCov=51;pc=1
7	GeMoMa	CDS	6834753	6834897	.	-	1	ID=cds-223409;Parent=PASSSERD07353.2;ae=true;de=true;minCov=36;pc=1
7	GeMoMa	CDS	6836385	6836512	.	-	0	ID=cds-223408;Parent=PASSSERD07353.2;de=true;minCov=40;pc=1
7	AnnotationFinalizer_	five_prime_UTR	6836513	6836513	.	-	.	ID=five_prime_utr-27968;Parent=PASSSERD07353.2
7	AnnotationFinalizer_	five_prime_UTR	6838779	6838814	.	-	.	ID=five_prime_utr-27967;Parent=PASSSERD07353.2
7	AnnotationFinalizer_	three_prime_UTR	6794269	6794347	.	-	.	ID=three_prime_utr-22802;Parent=PASSSERD07353.2
7	GeMoMa	mRNA	6794269	6838814	1586	-	.	ID=PASSSERD07353.4;Parent=PASSSERD07353;aa=808;alternative="onychos_gene-STAT3,pyrgi_gene-STAT3";avgCov=43.4905;bestScore=4011;ce=23;evidence=3;iAA=0.427;lpm=21;maxGap=52;maxScore=4011;minCov=0;minSplitReads=0;nps=0;oldID=montanus_rna-XM_039697315.1_R2;pAA=0.6157;prediction=2;raa=771;rce=23;ref-gene=montanus_gene-STAT3;start=M;stop=*;sumWeight=2.8;tae=0.7273;tde=0.7273;tie=0.6364;tpc=0.9233
7	GeMoMa	exon	6794269	6794568	.	-	.	ID=nbis-exon-244274;Parent=PASSSERD07353.4;de=true;minCov=40;pc=1
7	GeMoMa	exon	6796681	6796791	.	-	.	ID=nbis-exon-244275;Parent=PASSSERD07353.4;de=true;minCov=40;pc=1
7	GeMoMa	exon	6802551	6802576	.	-	.	ID=nbis-exon-244276;Parent=PASSSERD07353.4;de=true;minCov=40;pc=1
7	GeMoMa	exon	6802926	6803097	.	-	.	ID=nbis-exon-244277;Parent=PASSSERD07353.4;de=true;minCov=40;pc=1
7	GeMoMa	exon	6804440	6804576	.	-	.	ID=nbis-exon-244278;Parent=PASSSERD07353.4;de=true;minCov=40;pc=1
7	GeMoMa	exon	6805129	6805223	.	-	.	ID=nbis-exon-244279;Parent=PASSSERD07353.4;de=true;minCov=40;pc=1
7	GeMoMa	exon	6806011	6806063	.	-	.	ID=nbis-exon-244280;Parent=PASSSERD07353.4;de=true;minCov=40;pc=1
7	GeMoMa	exon	6807418	6807553	.	-	.	ID=nbis-exon-244281;Parent=PASSSERD07353.4;de=true;minCov=40;pc=1
7	GeMoMa	exon	6808813	6808911	.	-	.	ID=nbis-exon-244282;Parent=PASSSERD07353.4;de=true;minCov=40;pc=1
7	GeMoMa	exon	6809181	6809264	.	-	.	ID=nbis-exon-244283;Parent=PASSSERD07353.4;de=true;minCov=40;pc=1
7	GeMoMa	exon	6810718	6810753	.	-	.	ID=nbis-exon-244284;Parent=PASSSERD07353.4;de=true;minCov=40;pc=1
7	GeMoMa	exon	6812650	6812743	.	-	.	ID=nbis-exon-244285;Parent=PASSSERD07353.4;de=true;minCov=40;pc=1
7	GeMoMa	exon	6813285	6813350	.	-	.	ID=nbis-exon-244286;Parent=PASSSERD07353.4;de=true;minCov=40;pc=1
7	GeMoMa	exon	6813624	6813683	.	-	.	ID=nbis-exon-244287;Parent=PASSSERD07353.4;de=true;minCov=40;pc=1
7	GeMoMa	exon	6814515	6814607	.	-	.	ID=nbis-exon-244288;Parent=PASSSERD07353.4;de=true;minCov=40;pc=1
7	GeMoMa	exon	6815499	6815657	.	-	.	ID=nbis-exon-244289;Parent=PASSSERD07353.4;de=true;minCov=40;pc=1
7	GeMoMa	exon	6816791	6816942	.	-	.	ID=nbis-exon-244290;Parent=PASSSERD07353.4;de=true;minCov=40;pc=1
7	GeMoMa	exon	6817568	6817653	.	-	.	ID=nbis-exon-244291;Parent=PASSSERD07353.4;de=true;minCov=40;pc=1
7	GeMoMa	exon	6819231	6819309	.	-	.	ID=nbis-exon-244292;Parent=PASSSERD07353.4;de=true;minCov=40;pc=1
7	GeMoMa	exon	6821308	6821400	.	-	.	ID=nbis-exon-244293;Parent=PASSSERD07353.4;de=true;minCov=40;pc=1
7	GeMoMa	exon	6822197	6822295	.	-	.	ID=nbis-exon-244294;Parent=PASSSERD07353.4;de=true;minCov=40;pc=1
7	GeMoMa	exon	6834753	6834897	.	-	.	ID=nbis-exon-244295;Parent=PASSSERD07353.4;de=true;minCov=40;pc=1
7	GeMoMa	exon	6836385	6836513	.	-	.	ID=nbis-exon-244296;Parent=PASSSERD07353.4;de=true;minCov=40;pc=1
7	GeMoMa	exon	6838779	6838814	.	-	.	ID=nbis-exon-244297;Parent=PASSSERD07353.4;de=true;minCov=40;pc=1
7	GeMoMa	CDS	6794348	6794568	.	-	2	ID=cds-223476;Parent=PASSSERD07353.4;ae=false;minCov=0;pc=0.9955
7	GeMoMa	CDS	6796681	6796791	.	-	2	ID=cds-223475;Parent=PASSSERD07353.4;ae=false;de=false;minCov=0;pc=0
7	GeMoMa	CDS	6802551	6802576	.	-	1	ID=cds-223474;Parent=PASSSERD07353.4;ae=false;de=false;minCov=0;pc=0.6923
7	GeMoMa	CDS	6802926	6803097	.	-	2	ID=cds-223473;Parent=PASSSERD07353.4;ae=false;de=false;minCov=1;pc=1
7	GeMoMa	CDS	6804440	6804576	.	-	1	ID=cds-223472;Parent=PASSSERD07353.4;ae=true;de=false;minCov=7;pc=1
7	GeMoMa	CDS	6805129	6805223	.	-	0	ID=cds-223471;Parent=PASSSERD07353.4;ae=true;de=true;minCov=66;pc=1
7	GeMoMa	CDS	6806011	6806063	.	-	2	ID=cds-223470;Parent=PASSSERD07353.4;ae=true;de=true;minCov=69;pc=1
7	GeMoMa	CDS	6807418	6807553	.	-	0	ID=cds-223469;Parent=PASSSERD07353.4;ae=true;de=true;minCov=67;pc=1
7	GeMoMa	CDS	6808813	6808911	.	-	0	ID=cds-223468;Parent=PASSSERD07353.4;ae=true;de=true;minCov=74;pc=1
7	GeMoMa	CDS	6809181	6809264	.	-	0	ID=cds-223467;Parent=PASSSERD07353.4;ae=true;de=true;minCov=57;pc=1
7	GeMoMa	CDS	6810718	6810753	.	-	0	ID=cds-223466;Parent=PASSSERD07353.4;ae=false;de=false;minCov=2;pc=1
7	GeMoMa	CDS	6812650	6812743	.	-	1	ID=cds-223465;Parent=PASSSERD07353.4;ae=true;de=true;minCov=78;pc=1
7	GeMoMa	CDS	6813285	6813350	.	-	1	ID=cds-223464;Parent=PASSSERD07353.4;ae=false;de=false;minCov=0;pc=0
7	GeMoMa	CDS	6813624	6813683	.	-	1	ID=cds-223463;Parent=PASSSERD07353.4;ae=true;de=true;minCov=56;pc=1
7	GeMoMa	CDS	6814515	6814607	.	-	1	ID=cds-223462;Parent=PASSSERD07353.4;ae=true;de=true;minCov=46;pc=1
7	GeMoMa	CDS	6815499	6815657	.	-	1	ID=cds-223461;Parent=PASSSERD07353.4;ae=true;de=true;minCov=42;pc=1
7	GeMoMa	CDS	6816791	6816942	.	-	0	ID=cds-223460;Parent=PASSSERD07353.4;ae=true;de=true;minCov=36;pc=1
7	GeMoMa	CDS	6817568	6817653	.	-	2	ID=cds-223459;Parent=PASSSERD07353.4;ae=true;de=true;minCov=43;pc=1
7	GeMoMa	CDS	6819231	6819309	.	-	0	ID=cds-223458;Parent=PASSSERD07353.4;ae=true;de=true;minCov=48;pc=1
7	GeMoMa	CDS	6821308	6821400	.	-	0	ID=cds-223457;Parent=PASSSERD07353.4;ae=true;de=true;minCov=48;pc=1
7	GeMoMa	CDS	6822197	6822295	.	-	0	ID=cds-223456;Parent=PASSSERD07353.4;ae=true;de=true;minCov=51;pc=1
7	GeMoMa	CDS	6834753	6834897	.	-	1	ID=cds-223455;Parent=PASSSERD07353.4;ae=true;de=true;minCov=36;pc=1
7	GeMoMa	CDS	6836385	6836512	.	-	0	ID=cds-223454;Parent=PASSSERD07353.4;de=true;minCov=40;pc=1
7	AnnotationFinalizer_	five_prime_UTR	6836513	6836513	.	-	.	ID=five_prime_utr-27972;Parent=PASSSERD07353.4
7	AnnotationFinalizer_	five_prime_UTR	6838779	6838814	.	-	.	ID=five_prime_utr-27971;Parent=PASSSERD07353.4
7	AnnotationFinalizer_	three_prime_UTR	6794269	6794347	.	-	.	ID=three_prime_utr-22804;Parent=PASSSERD07353.4
7	GeMoMa	mRNA	6797136	6838814	3564	-	.	ID=PASSSERD07353.3;Parent=PASSSERD07353;aa=734;alternative="onychos_gene-STAT4,pyrgi_gene-STAT4";avgCov=57.6344;bestScore=3564;ce=23;evidence=3;iAA=0.94;lpm=620;maxGap=13;maxScore=3875;minCov=1;minSplitReads=0;nps=0;oldID=montanus_rna-XM_039728573.1_R0;pAA=0.9613;prediction=0;raa=750;rce=23;ref-gene=montanus_gene-STAT4;start=M;stop=*;sumWeight=2.8;tae=0.9091;tde=0.9091;tie=0.9091;tpc=1
7	GeMoMa	exon	6797136	6799477	.	-	.	ID=nbis-exon-244250;Parent=PASSSERD07353.3;de=true;minCov=40;pc=1
7	GeMoMa	exon	6801625	6801733	.	-	.	ID=nbis-exon-244251;Parent=PASSSERD07353.3;de=true;minCov=40;pc=1
7	GeMoMa	exon	6802227	6802293	.	-	.	ID=nbis-exon-244252;Parent=PASSSERD07353.3;de=true;minCov=40;pc=1
7	GeMoMa	exon	6802954	6803097	.	-	.	ID=nbis-exon-244253;Parent=PASSSERD07353.3;de=true;minCov=40;pc=1
7	GeMoMa	exon	6804440	6804576	.	-	.	ID=nbis-exon-244254;Parent=PASSSERD07353.3;de=true;minCov=40;pc=1
7	GeMoMa	exon	6805129	6805223	.	-	.	ID=nbis-exon-244255;Parent=PASSSERD07353.3;de=true;minCov=40;pc=1
7	GeMoMa	exon	6806011	6806063	.	-	.	ID=nbis-exon-244256;Parent=PASSSERD07353.3;de=true;minCov=40;pc=1
7	GeMoMa	exon	6807418	6807553	.	-	.	ID=nbis-exon-244257;Parent=PASSSERD07353.3;de=true;minCov=40;pc=1
7	GeMoMa	exon	6808813	6808911	.	-	.	ID=nbis-exon-244258;Parent=PASSSERD07353.3;de=true;minCov=40;pc=1
7	GeMoMa	exon	6809181	6809264	.	-	.	ID=nbis-exon-244259;Parent=PASSSERD07353.3;de=true;minCov=40;pc=1
7	GeMoMa	exon	6811729	6811773	.	-	.	ID=nbis-exon-244260;Parent=PASSSERD07353.3;de=true;minCov=40;pc=1
7	GeMoMa	exon	6812650	6812743	.	-	.	ID=nbis-exon-244261;Parent=PASSSERD07353.3;de=true;minCov=40;pc=1
7	GeMoMa	exon	6812821	6812838	.	-	.	ID=nbis-exon-244262;Parent=PASSSERD07353.3;de=true;minCov=40;pc=1
7	GeMoMa	exon	6813624	6813683	.	-	.	ID=nbis-exon-244263;Parent=PASSSERD07353.3;de=true;minCov=40;pc=1
7	GeMoMa	exon	6814515	6814607	.	-	.	ID=nbis-exon-244264;Parent=PASSSERD07353.3;de=true;minCov=40;pc=1
7	GeMoMa	exon	6815499	6815657	.	-	.	ID=nbis-exon-244265;Parent=PASSSERD07353.3;de=true;minCov=40;pc=1
7	GeMoMa	exon	6816791	6816942	.	-	.	ID=nbis-exon-244266;Parent=PASSSERD07353.3;de=true;minCov=40;pc=1
7	GeMoMa	exon	6817568	6817653	.	-	.	ID=nbis-exon-244267;Parent=PASSSERD07353.3;de=true;minCov=40;pc=1
7	GeMoMa	exon	6819231	6819309	.	-	.	ID=nbis-exon-244268;Parent=PASSSERD07353.3;de=true;minCov=40;pc=1
7	GeMoMa	exon	6821308	6821400	.	-	.	ID=nbis-exon-244269;Parent=PASSSERD07353.3;de=true;minCov=40;pc=1
7	GeMoMa	exon	6822197	6822295	.	-	.	ID=nbis-exon-244270;Parent=PASSSERD07353.3;de=true;minCov=40;pc=1
7	GeMoMa	exon	6834753	6834897	.	-	.	ID=nbis-exon-244271;Parent=PASSSERD07353.3;de=true;minCov=40;pc=1
7	GeMoMa	exon	6836385	6836513	.	-	.	ID=nbis-exon-244272;Parent=PASSSERD07353.3;de=true;minCov=40;pc=1
7	GeMoMa	exon	6838779	6838814	.	-	.	ID=nbis-exon-244273;Parent=PASSSERD07353.3;de=true;minCov=40;pc=1
7	GeMoMa	CDS	6799451	6799477	.	-	0	ID=cds-223453;Parent=PASSSERD07353.3;ae=true;minCov=87;pc=1
7	GeMoMa	CDS	6801625	6801733	.	-	1	ID=cds-223452;Parent=PASSSERD07353.3;ae=true;de=true;minCov=89;pc=1
7	GeMoMa	CDS	6802227	6802293	.	-	2	ID=cds-223451;Parent=PASSSERD07353.3;ae=false;de=true;minCov=27;pc=1
7	GeMoMa	CDS	6802954	6803097	.	-	2	ID=cds-223450;Parent=PASSSERD07353.3;ae=false;de=false;minCov=1;pc=1
7	GeMoMa	CDS	6804440	6804576	.	-	1	ID=cds-223449;Parent=PASSSERD07353.3;ae=true;de=false;minCov=7;pc=1
7	GeMoMa	CDS	6805129	6805223	.	-	0	ID=cds-223448;Parent=PASSSERD07353.3;ae=true;de=true;minCov=66;pc=1
7	GeMoMa	CDS	6806011	6806063	.	-	2	ID=cds-223447;Parent=PASSSERD07353.3;ae=true;de=true;minCov=69;pc=1
7	GeMoMa	CDS	6807418	6807553	.	-	0	ID=cds-223446;Parent=PASSSERD07353.3;ae=true;de=true;minCov=67;pc=1
7	GeMoMa	CDS	6808813	6808911	.	-	0	ID=cds-223445;Parent=PASSSERD07353.3;ae=true;de=true;minCov=74;pc=1
7	GeMoMa	CDS	6809181	6809264	.	-	0	ID=cds-223444;Parent=PASSSERD07353.3;ae=true;de=true;minCov=57;pc=1
7	GeMoMa	CDS	6811729	6811773	.	-	0	ID=cds-223443;Parent=PASSSERD07353.3;ae=true;de=true;minCov=70;pc=1
7	GeMoMa	CDS	6812650	6812743	.	-	1	ID=cds-223442;Parent=PASSSERD07353.3;ae=true;de=true;minCov=78;pc=1
7	GeMoMa	CDS	6812821	6812838	.	-	1	ID=cds-223441;Parent=PASSSERD07353.3;ae=true;de=true;minCov=68;pc=1
7	GeMoMa	CDS	6813624	6813683	.	-	1	ID=cds-223440;Parent=PASSSERD07353.3;ae=true;de=true;minCov=56;pc=1
7	GeMoMa	CDS	6814515	6814607	.	-	1	ID=cds-223439;Parent=PASSSERD07353.3;ae=true;de=true;minCov=46;pc=1
7	GeMoMa	CDS	6815499	6815657	.	-	1	ID=cds-223438;Parent=PASSSERD07353.3;ae=true;de=true;minCov=42;pc=1
7	GeMoMa	CDS	6816791	6816942	.	-	0	ID=cds-223437;Parent=PASSSERD07353.3;ae=true;de=true;minCov=36;pc=1
7	GeMoMa	CDS	6817568	6817653	.	-	2	ID=cds-223436;Parent=PASSSERD07353.3;ae=true;de=true;minCov=43;pc=1
7	GeMoMa	CDS	6819231	6819309	.	-	0	ID=cds-223435;Parent=PASSSERD07353.3;ae=true;de=true;minCov=48;pc=1
7	GeMoMa	CDS	6821308	6821400	.	-	0	ID=cds-223434;Parent=PASSSERD07353.3;ae=true;de=true;minCov=48;pc=1
7	GeMoMa	CDS	6822197	6822295	.	-	0	ID=cds-223433;Parent=PASSSERD07353.3;ae=true;de=true;minCov=51;pc=1
7	GeMoMa	CDS	6834753	6834897	.	-	1	ID=cds-223432;Parent=PASSSERD07353.3;ae=true;de=true;minCov=36;pc=1
7	GeMoMa	CDS	6836385	6836512	.	-	0	ID=cds-223431;Parent=PASSSERD07353.3;de=true;minCov=40;pc=1
7	AnnotationFinalizer_	five_prime_UTR	6836513	6836513	.	-	.	ID=five_prime_utr-27970;Parent=PASSSERD07353.3
7	AnnotationFinalizer_	five_prime_UTR	6838779	6838814	.	-	.	ID=five_prime_utr-27969;Parent=PASSSERD07353.3
7	AnnotationFinalizer_	three_prime_UTR	6797136	6799450	.	-	.	ID=three_prime_utr-22803;Parent=PASSSERD07353.3
7	GeMoMa	mRNA	6801210	6838814	1832	-	.	ID=PASSSERD07353.1;Parent=PASSSERD07353;aa=750;alternative="montanus_gene-STAT1,onychos_gene-STAT1,passerold_gene:ENSPDOG00000003916";avgCov=54.7822;bestScore=3932;ce=23;evidence=4;iAA=0.4903;lpm=17;maxGap=12;maxScore=3976;minCov=0;minSplitReads=0;nps=0;oldID=pyrgi_rna-XM_041487602.1_R2;pAA=0.6461;prediction=2;raa=756;rce=23;ref-gene=pyrgi_gene-STAT1;start=M;stop=*;sumWeight=3.6;tae=0.8182;tde=0.8636;tie=0.7727;tpc=0.9867
7	GeMoMa	exon	6801210	6801479	.	-	.	ID=nbis-exon-244202;Parent=PASSSERD07353.1;de=true;minCov=40;pc=1
7	GeMoMa	exon	6801625	6801733	.	-	.	ID=nbis-exon-244203;Parent=PASSSERD07353.1;de=true;minCov=40;pc=1
7	GeMoMa	exon	6802227	6802293	.	-	.	ID=nbis-exon-244204;Parent=PASSSERD07353.1;de=true;minCov=40;pc=1
7	GeMoMa	exon	6802954	6803097	.	-	.	ID=nbis-exon-244205;Parent=PASSSERD07353.1;de=true;minCov=40;pc=1
7	GeMoMa	exon	6804440	6804576	.	-	.	ID=nbis-exon-244206;Parent=PASSSERD07353.1;de=true;minCov=40;pc=1
7	GeMoMa	exon	6805129	6805223	.	-	.	ID=nbis-exon-244207;Parent=PASSSERD07353.1;de=true;minCov=40;pc=1
7	GeMoMa	exon	6806011	6806063	.	-	.	ID=nbis-exon-244208;Parent=PASSSERD07353.1;de=true;minCov=40;pc=1
7	GeMoMa	exon	6807418	6807553	.	-	.	ID=nbis-exon-244209;Parent=PASSSERD07353.1;de=true;minCov=40;pc=1
7	GeMoMa	exon	6808813	6808911	.	-	.	ID=nbis-exon-244210;Parent=PASSSERD07353.1;de=true;minCov=40;pc=1
7	GeMoMa	exon	6809181	6809264	.	-	.	ID=nbis-exon-244211;Parent=PASSSERD07353.1;de=true;minCov=40;pc=1
7	GeMoMa	exon	6811729	6811773	.	-	.	ID=nbis-exon-244212;Parent=PASSSERD07353.1;de=true;minCov=40;pc=1
7	GeMoMa	exon	6812650	6812743	.	-	.	ID=nbis-exon-244213;Parent=PASSSERD07353.1;de=true;minCov=40;pc=1
7	GeMoMa	exon	6813304	6813333	.	-	.	ID=nbis-exon-244214;Parent=PASSSERD07353.1;de=true;minCov=40;pc=1
7	GeMoMa	exon	6813624	6813683	.	-	.	ID=nbis-exon-244215;Parent=PASSSERD07353.1;de=true;minCov=40;pc=1
7	GeMoMa	exon	6814515	6814607	.	-	.	ID=nbis-exon-244216;Parent=PASSSERD07353.1;de=true;minCov=40;pc=1
7	GeMoMa	exon	6815499	6815657	.	-	.	ID=nbis-exon-244217;Parent=PASSSERD07353.1;de=true;minCov=40;pc=1
7	GeMoMa	exon	6816791	6816942	.	-	.	ID=nbis-exon-244218;Parent=PASSSERD07353.1;de=true;minCov=40;pc=1
7	GeMoMa	exon	6817568	6817653	.	-	.	ID=nbis-exon-244219;Parent=PASSSERD07353.1;de=true;minCov=40;pc=1
7	GeMoMa	exon	6819231	6819309	.	-	.	ID=nbis-exon-244220;Parent=PASSSERD07353.1;de=true;minCov=40;pc=1
7	GeMoMa	exon	6821308	6821400	.	-	.	ID=nbis-exon-244221;Parent=PASSSERD07353.1;de=true;minCov=40;pc=1
7	GeMoMa	exon	6822197	6822295	.	-	.	ID=nbis-exon-244222;Parent=PASSSERD07353.1;de=true;minCov=40;pc=1
7	GeMoMa	exon	6834753	6834897	.	-	.	ID=nbis-exon-244223;Parent=PASSSERD07353.1;de=true;minCov=40;pc=1
7	GeMoMa	exon	6836385	6836513	.	-	.	ID=nbis-exon-244224;Parent=PASSSERD07353.1;de=true;minCov=40;pc=1
7	GeMoMa	exon	6838779	6838814	.	-	.	ID=nbis-exon-244225;Parent=PASSSERD07353.1;de=true;minCov=40;pc=1
7	GeMoMa	CDS	6801417	6801479	.	-	0	ID=cds-223407;Parent=PASSSERD07353.1;ae=false;minCov=1;pc=1
7	GeMoMa	CDS	6801625	6801733	.	-	1	ID=cds-223406;Parent=PASSSERD07353.1;ae=true;de=true;minCov=89;pc=1
7	GeMoMa	CDS	6802227	6802293	.	-	2	ID=cds-223405;Parent=PASSSERD07353.1;ae=false;de=true;minCov=27;pc=1
7	GeMoMa	CDS	6802954	6803097	.	-	2	ID=cds-223404;Parent=PASSSERD07353.1;ae=false;de=false;minCov=1;pc=1
7	GeMoMa	CDS	6804440	6804576	.	-	1	ID=cds-223403;Parent=PASSSERD07353.1;ae=true;de=false;minCov=7;pc=1
7	GeMoMa	CDS	6805129	6805223	.	-	0	ID=cds-223402;Parent=PASSSERD07353.1;ae=true;de=true;minCov=66;pc=1
7	GeMoMa	CDS	6806011	6806063	.	-	2	ID=cds-223401;Parent=PASSSERD07353.1;ae=true;de=true;minCov=69;pc=1
7	GeMoMa	CDS	6807418	6807553	.	-	0	ID=cds-223400;Parent=PASSSERD07353.1;ae=true;de=true;minCov=67;pc=1
7	GeMoMa	CDS	6808813	6808911	.	-	0	ID=cds-223399;Parent=PASSSERD07353.1;ae=true;de=true;minCov=74;pc=1
7	GeMoMa	CDS	6809181	6809264	.	-	0	ID=cds-223398;Parent=PASSSERD07353.1;ae=true;de=true;minCov=57;pc=1
7	GeMoMa	CDS	6811729	6811773	.	-	0	ID=cds-223397;Parent=PASSSERD07353.1;ae=true;de=true;minCov=70;pc=1
7	GeMoMa	CDS	6812650	6812743	.	-	1	ID=cds-223396;Parent=PASSSERD07353.1;ae=true;de=true;minCov=78;pc=1
7	GeMoMa	CDS	6813304	6813333	.	-	1	ID=cds-223395;Parent=PASSSERD07353.1;ae=false;de=false;minCov=0;pc=0
7	GeMoMa	CDS	6813624	6813683	.	-	1	ID=cds-223394;Parent=PASSSERD07353.1;ae=true;de=true;minCov=56;pc=1
7	GeMoMa	CDS	6814515	6814607	.	-	1	ID=cds-223393;Parent=PASSSERD07353.1;ae=true;de=true;minCov=46;pc=1
7	GeMoMa	CDS	6815499	6815657	.	-	1	ID=cds-223392;Parent=PASSSERD07353.1;ae=true;de=true;minCov=42;pc=1
7	GeMoMa	CDS	6816791	6816942	.	-	0	ID=cds-223391;Parent=PASSSERD07353.1;ae=true;de=true;minCov=36;pc=1
7	GeMoMa	CDS	6817568	6817653	.	-	2	ID=cds-223390;Parent=PASSSERD07353.1;ae=true;de=true;minCov=43;pc=1
7	GeMoMa	CDS	6819231	6819309	.	-	0	ID=cds-223389;Parent=PASSSERD07353.1;ae=true;de=true;minCov=48;pc=1
7	GeMoMa	CDS	6821308	6821400	.	-	0	ID=cds-223388;Parent=PASSSERD07353.1;ae=true;de=true;minCov=48;pc=1
7	GeMoMa	CDS	6822197	6822295	.	-	0	ID=cds-223387;Parent=PASSSERD07353.1;ae=true;de=true;minCov=51;pc=1
7	GeMoMa	CDS	6834753	6834897	.	-	1	ID=cds-223386;Parent=PASSSERD07353.1;ae=true;de=true;minCov=36;pc=1
7	GeMoMa	CDS	6836385	6836512	.	-	0	ID=cds-223385;Parent=PASSSERD07353.1;de=true;minCov=40;pc=1
7	AnnotationFinalizer_	five_prime_UTR	6836513	6836513	.	-	.	ID=five_prime_utr-27966;Parent=PASSSERD07353.1
7	AnnotationFinalizer_	five_prime_UTR	6838779	6838814	.	-	.	ID=five_prime_utr-27965;Parent=PASSSERD07353.1
7	AnnotationFinalizer_	three_prime_UTR	6801210	6801416	.	-	.	ID=three_prime_utr-22801;Parent=PASSSERD07353.1
7	GAF	gene	6870381	6978123	.	+	.	ID=PASSSERD07354;combinedEvidence=4;complete=7;maxEvidence=3;maxTie=0.9655;transcripts=7
7	GeMoMa	mRNA	6870381	6978123	5901	+	.	ID=PASSSERD07354.1;Parent=PASSSERD07354;aa=1137;alternative="onychos_gene-MYO1B,pyrgi_gene-MYO1B";avgCov=172.9208;bestScore=5901;ce=30;evidence=3;iAA=1;lpm=1137;maxGap=0;maxScore=5901;minCov=11;minSplitReads=0;nps=0;oldID=montanus_rna-XM_039728563.1_R0;pAA=1;prediction=0;raa=1137;rce=30;ref-gene=montanus_gene-MYO1B;start=M;stop=*;sumWeight=2.8;tae=0.9655;tde=0.9655;tie=0.9655;tpc=1
7	GeMoMa	exon	6870381	6870408	.	+	.	ID=nbis-exon-244298;Parent=PASSSERD07354.1;de=true;minCov=49;pc=1
7	GeMoMa	exon	6885287	6885427	.	+	.	ID=nbis-exon-244299;Parent=PASSSERD07354.1;de=true;minCov=49;pc=1
7	GeMoMa	exon	6898655	6898770	.	+	.	ID=nbis-exon-244300;Parent=PASSSERD07354.1;de=true;minCov=49;pc=1
7	GeMoMa	exon	6917574	6917668	.	+	.	ID=nbis-exon-244301;Parent=PASSSERD07354.1;de=true;minCov=49;pc=1
7	GeMoMa	exon	6920648	6920752	.	+	.	ID=nbis-exon-244302;Parent=PASSSERD07354.1;de=true;minCov=49;pc=1
7	GeMoMa	exon	6923692	6923738	.	+	.	ID=nbis-exon-244303;Parent=PASSSERD07354.1;de=true;minCov=49;pc=1
7	GeMoMa	exon	6926378	6926441	.	+	.	ID=nbis-exon-244304;Parent=PASSSERD07354.1;de=true;minCov=49;pc=1
7	GeMoMa	exon	6934712	6934810	.	+	.	ID=nbis-exon-244305;Parent=PASSSERD07354.1;de=true;minCov=49;pc=1
7	GeMoMa	exon	6935162	6935265	.	+	.	ID=nbis-exon-244306;Parent=PASSSERD07354.1;de=true;minCov=49;pc=1
7	GeMoMa	exon	6936142	6936289	.	+	.	ID=nbis-exon-244307;Parent=PASSSERD07354.1;de=true;minCov=49;pc=1
7	GeMoMa	exon	6936957	6937075	.	+	.	ID=nbis-exon-244308;Parent=PASSSERD07354.1;de=true;minCov=49;pc=1
7	GeMoMa	exon	6937775	6937861	.	+	.	ID=nbis-exon-244309;Parent=PASSSERD07354.1;de=true;minCov=49;pc=1
7	GeMoMa	exon	6938187	6938252	.	+	.	ID=nbis-exon-244310;Parent=PASSSERD07354.1;de=true;minCov=49;pc=1
7	GeMoMa	exon	6948445	6948549	.	+	.	ID=nbis-exon-244311;Parent=PASSSERD07354.1;de=true;minCov=49;pc=1
7	GeMoMa	exon	6949991	6950053	.	+	.	ID=nbis-exon-244312;Parent=PASSSERD07354.1;de=true;minCov=49;pc=1
7	GeMoMa	exon	6950826	6951026	.	+	.	ID=nbis-exon-244313;Parent=PASSSERD07354.1;de=true;minCov=49;pc=1
7	GeMoMa	exon	6953301	6953527	.	+	.	ID=nbis-exon-244314;Parent=PASSSERD07354.1;de=true;minCov=49;pc=1
7	GeMoMa	exon	6953701	6953901	.	+	.	ID=nbis-exon-244315;Parent=PASSSERD07354.1;de=true;minCov=49;pc=1
7	GeMoMa	exon	6954920	6955013	.	+	.	ID=nbis-exon-244316;Parent=PASSSERD07354.1;de=true;minCov=49;pc=1
7	GeMoMa	exon	6955442	6955591	.	+	.	ID=nbis-exon-244317;Parent=PASSSERD07354.1;de=true;minCov=49;pc=1
7	GeMoMa	exon	6957678	6957746	.	+	.	ID=nbis-exon-244318;Parent=PASSSERD07354.1;de=true;minCov=49;pc=1
7	GeMoMa	exon	6959324	6959410	.	+	.	ID=nbis-exon-244319;Parent=PASSSERD07354.1;de=true;minCov=49;pc=1
7	GeMoMa	exon	6959718	6959804	.	+	.	ID=nbis-exon-244320;Parent=PASSSERD07354.1;de=true;minCov=49;pc=1
7	GeMoMa	exon	6962540	6962626	.	+	.	ID=nbis-exon-244321;Parent=PASSSERD07354.1;de=true;minCov=49;pc=1
7	GeMoMa	exon	6965779	6965853	.	+	.	ID=nbis-exon-244322;Parent=PASSSERD07354.1;de=true;minCov=49;pc=1
7	GeMoMa	exon	6966249	6966383	.	+	.	ID=nbis-exon-244323;Parent=PASSSERD07354.1;de=true;minCov=49;pc=1
7	GeMoMa	exon	6967221	6967327	.	+	.	ID=nbis-exon-244324;Parent=PASSSERD07354.1;de=true;minCov=49;pc=1
7	GeMoMa	exon	6969814	6969946	.	+	.	ID=nbis-exon-244325;Parent=PASSSERD07354.1;de=true;minCov=49;pc=1
7	GeMoMa	exon	6971445	6971597	.	+	.	ID=nbis-exon-244326;Parent=PASSSERD07354.1;de=true;minCov=49;pc=1
7	GeMoMa	exon	6972470	6972597	.	+	.	ID=nbis-exon-244327;Parent=PASSSERD07354.1;de=true;minCov=49;pc=1
7	GeMoMa	exon	6975141	6978123	.	+	.	ID=nbis-exon-244328;Parent=PASSSERD07354.1;de=true;minCov=49;pc=1
7	GeMoMa	CDS	6885293	6885427	.	+	0	ID=cds-223477;Parent=PASSSERD07354.1;de=true;minCov=49;pc=1
7	GeMoMa	CDS	6898655	6898770	.	+	0	ID=cds-223478;Parent=PASSSERD07354.1;ae=true;de=false;minCov=177;pc=1
7	GeMoMa	CDS	6917574	6917668	.	+	1	ID=cds-223479;Parent=PASSSERD07354.1;ae=false;de=true;minCov=169;pc=1
7	GeMoMa	CDS	6920648	6920752	.	+	2	ID=cds-223480;Parent=PASSSERD07354.1;ae=true;de=true;minCov=129;pc=1
7	GeMoMa	CDS	6923692	6923738	.	+	2	ID=cds-223481;Parent=PASSSERD07354.1;ae=true;de=true;minCov=157;pc=1
7	GeMoMa	CDS	6926378	6926441	.	+	0	ID=cds-223482;Parent=PASSSERD07354.1;ae=true;de=true;minCov=161;pc=1
7	GeMoMa	CDS	6934712	6934810	.	+	2	ID=cds-223483;Parent=PASSSERD07354.1;ae=true;de=true;minCov=159;pc=1
7	GeMoMa	CDS	6935162	6935265	.	+	2	ID=cds-223484;Parent=PASSSERD07354.1;ae=true;de=true;minCov=148;pc=1
7	GeMoMa	CDS	6936142	6936289	.	+	0	ID=cds-223485;Parent=PASSSERD07354.1;ae=true;de=true;minCov=124;pc=1
7	GeMoMa	CDS	6936957	6937075	.	+	2	ID=cds-223486;Parent=PASSSERD07354.1;ae=true;de=true;minCov=131;pc=1
7	GeMoMa	CDS	6937775	6937861	.	+	0	ID=cds-223487;Parent=PASSSERD07354.1;ae=true;de=true;minCov=162;pc=1
7	GeMoMa	CDS	6938187	6938252	.	+	0	ID=cds-223488;Parent=PASSSERD07354.1;ae=true;de=true;minCov=143;pc=1
7	GeMoMa	CDS	6948445	6948549	.	+	0	ID=cds-223489;Parent=PASSSERD07354.1;ae=true;de=true;minCov=137;pc=1
7	GeMoMa	CDS	6949991	6950053	.	+	0	ID=cds-223490;Parent=PASSSERD07354.1;ae=true;de=true;minCov=146;pc=1
7	GeMoMa	CDS	6950826	6951026	.	+	0	ID=cds-223491;Parent=PASSSERD07354.1;ae=true;de=true;minCov=140;pc=1
7	GeMoMa	CDS	6953301	6953527	.	+	0	ID=cds-223492;Parent=PASSSERD07354.1;ae=true;de=true;minCov=133;pc=1
7	GeMoMa	CDS	6953701	6953901	.	+	1	ID=cds-223493;Parent=PASSSERD07354.1;ae=true;de=true;minCov=51;pc=1
7	GeMoMa	CDS	6954920	6955013	.	+	1	ID=cds-223494;Parent=PASSSERD07354.1;ae=true;de=true;minCov=111;pc=1
7	GeMoMa	CDS	6955442	6955591	.	+	0	ID=cds-223495;Parent=PASSSERD07354.1;ae=true;de=true;minCov=145;pc=1
7	GeMoMa	CDS	6957678	6957746	.	+	0	ID=cds-223496;Parent=PASSSERD07354.1;ae=true;de=true;minCov=140;pc=1
7	GeMoMa	CDS	6959324	6959410	.	+	0	ID=cds-223497;Parent=PASSSERD07354.1;ae=true;de=true;minCov=165;pc=1
7	GeMoMa	CDS	6959718	6959804	.	+	0	ID=cds-223498;Parent=PASSSERD07354.1;ae=true;de=true;minCov=11;pc=1
7	GeMoMa	CDS	6962540	6962626	.	+	0	ID=cds-223499;Parent=PASSSERD07354.1;ae=true;de=true;minCov=26;pc=1
7	GeMoMa	CDS	6965779	6965853	.	+	0	ID=cds-223500;Parent=PASSSERD07354.1;ae=true;de=true;minCov=176;pc=1
7	GeMoMa	CDS	6966249	6966383	.	+	0	ID=cds-223501;Parent=PASSSERD07354.1;ae=true;de=true;minCov=192;pc=1
7	GeMoMa	CDS	6967221	6967327	.	+	0	ID=cds-223502;Parent=PASSSERD07354.1;ae=true;de=true;minCov=184;pc=1
7	GeMoMa	CDS	6969814	6969946	.	+	1	ID=cds-223503;Parent=PASSSERD07354.1;ae=true;de=true;minCov=196;pc=1
7	GeMoMa	CDS	6971445	6971597	.	+	0	ID=cds-223504;Parent=PASSSERD07354.1;ae=true;de=true;minCov=209;pc=1
7	GeMoMa	CDS	6972470	6972597	.	+	0	ID=cds-223505;Parent=PASSSERD07354.1;ae=true;de=true;minCov=245;pc=1
7	GeMoMa	CDS	6975141	6975264	.	+	1	ID=cds-223506;Parent=PASSSERD07354.1;ae=true;minCov=247;pc=1
7	AnnotationFinalizer_	five_prime_UTR	6870381	6870408	.	+	.	ID=five_prime_utr-27973;Parent=PASSSERD07354.1
7	AnnotationFinalizer_	five_prime_UTR	6885287	6885292	.	+	.	ID=five_prime_utr-27974;Parent=PASSSERD07354.1
7	AnnotationFinalizer_	three_prime_UTR	6975265	6978123	.	+	.	ID=three_prime_utr-22805;Parent=PASSSERD07354.1
7	GeMoMa	mRNA	6870381	6978123	3396	+	.	ID=PASSSERD07354.2;Parent=PASSSERD07354;aa=1076;alternative="montanus_gene-MYO1A,onychos_gene-MYO1A";avgCov=181.0948;bestScore=4582;ce=28;evidence=3;iAA=0.5911;lpm=41;maxGap=1;maxScore=5559;minCov=51;minSplitReads=0;nps=0;oldID=pyrgi_rna-XM_041472687.1_R1;pAA=0.7333;prediction=1;raa=1075;rce=28;ref-gene=pyrgi_gene-MYO1A;start=M;stop=*;sumWeight=2.8;tae=0.963;tde=0.963;tie=0.963;tpc=1
7	GeMoMa	exon	6870381	6870408	.	+	.	ID=nbis-exon-244329;Parent=PASSSERD07354.2;de=true;minCov=62;pc=1
7	GeMoMa	exon	6885287	6885427	.	+	.	ID=nbis-exon-244330;Parent=PASSSERD07354.2;de=true;minCov=62;pc=1
7	GeMoMa	exon	6898655	6898770	.	+	.	ID=nbis-exon-244331;Parent=PASSSERD07354.2;de=true;minCov=62;pc=1
7	GeMoMa	exon	6917574	6917668	.	+	.	ID=nbis-exon-244332;Parent=PASSSERD07354.2;de=true;minCov=62;pc=1
7	GeMoMa	exon	6920648	6920752	.	+	.	ID=nbis-exon-244333;Parent=PASSSERD07354.2;de=true;minCov=62;pc=1
7	GeMoMa	exon	6923692	6923738	.	+	.	ID=nbis-exon-244334;Parent=PASSSERD07354.2;de=true;minCov=62;pc=1
7	GeMoMa	exon	6926378	6926441	.	+	.	ID=nbis-exon-244335;Parent=PASSSERD07354.2;de=true;minCov=62;pc=1
7	GeMoMa	exon	6934712	6934810	.	+	.	ID=nbis-exon-244336;Parent=PASSSERD07354.2;de=true;minCov=62;pc=1
7	GeMoMa	exon	6935162	6935265	.	+	.	ID=nbis-exon-244337;Parent=PASSSERD07354.2;de=true;minCov=62;pc=1
7	GeMoMa	exon	6936142	6936289	.	+	.	ID=nbis-exon-244338;Parent=PASSSERD07354.2;de=true;minCov=62;pc=1
7	GeMoMa	exon	6936957	6937075	.	+	.	ID=nbis-exon-244339;Parent=PASSSERD07354.2;de=true;minCov=62;pc=1
7	GeMoMa	exon	6937775	6937861	.	+	.	ID=nbis-exon-244340;Parent=PASSSERD07354.2;de=true;minCov=62;pc=1
7	GeMoMa	exon	6938187	6938252	.	+	.	ID=nbis-exon-244341;Parent=PASSSERD07354.2;de=true;minCov=62;pc=1
7	GeMoMa	exon	6948445	6948549	.	+	.	ID=nbis-exon-244342;Parent=PASSSERD07354.2;de=true;minCov=62;pc=1
7	GeMoMa	exon	6949991	6950053	.	+	.	ID=nbis-exon-244343;Parent=PASSSERD07354.2;de=true;minCov=62;pc=1
7	GeMoMa	exon	6950826	6951026	.	+	.	ID=nbis-exon-244344;Parent=PASSSERD07354.2;de=true;minCov=62;pc=1
7	GeMoMa	exon	6953301	6953527	.	+	.	ID=nbis-exon-244345;Parent=PASSSERD07354.2;de=true;minCov=62;pc=1
7	GeMoMa	exon	6953701	6953901	.	+	.	ID=nbis-exon-244346;Parent=PASSSERD07354.2;de=true;minCov=62;pc=1
7	GeMoMa	exon	6954920	6955013	.	+	.	ID=nbis-exon-244347;Parent=PASSSERD07354.2;de=true;minCov=62;pc=1
7	GeMoMa	exon	6955442	6955591	.	+	.	ID=nbis-exon-244348;Parent=PASSSERD07354.2;de=true;minCov=62;pc=1
7	GeMoMa	exon	6957678	6957746	.	+	.	ID=nbis-exon-244349;Parent=PASSSERD07354.2;de=true;minCov=62;pc=1
7	GeMoMa	exon	6959324	6959410	.	+	.	ID=nbis-exon-244350;Parent=PASSSERD07354.2;de=true;minCov=62;pc=1
7	GeMoMa	exon	6965779	6965853	.	+	.	ID=nbis-exon-244351;Parent=PASSSERD07354.2;de=true;minCov=62;pc=1
7	GeMoMa	exon	6966249	6966383	.	+	.	ID=nbis-exon-244352;Parent=PASSSERD07354.2;de=true;minCov=62;pc=1
7	GeMoMa	exon	6967221	6967327	.	+	.	ID=nbis-exon-244353;Parent=PASSSERD07354.2;de=true;minCov=62;pc=1
7	GeMoMa	exon	6969814	6969946	.	+	.	ID=nbis-exon-244354;Parent=PASSSERD07354.2;de=true;minCov=62;pc=1
7	GeMoMa	exon	6971445	6971597	.	+	.	ID=nbis-exon-244355;Parent=PASSSERD07354.2;de=true;minCov=62;pc=1
7	GeMoMa	exon	6972470	6972597	.	+	.	ID=nbis-exon-244356;Parent=PASSSERD07354.2;de=true;minCov=62;pc=1
7	GeMoMa	exon	6975141	6978123	.	+	.	ID=nbis-exon-244357;Parent=PASSSERD07354.2;de=true;minCov=62;pc=1
7	GeMoMa	CDS	6885302	6885427	.	+	0	ID=cds-223507;Parent=PASSSERD07354.2;de=true;minCov=62;pc=1
7	GeMoMa	CDS	6898655	6898770	.	+	0	ID=cds-223508;Parent=PASSSERD07354.2;ae=true;de=false;minCov=177;pc=1
7	GeMoMa	CDS	6917574	6917668	.	+	1	ID=cds-223509;Parent=PASSSERD07354.2;ae=false;de=true;minCov=169;pc=1
7	GeMoMa	CDS	6920648	6920752	.	+	2	ID=cds-223510;Parent=PASSSERD07354.2;ae=true;de=true;minCov=129;pc=1
7	GeMoMa	CDS	6923692	6923738	.	+	2	ID=cds-223511;Parent=PASSSERD07354.2;ae=true;de=true;minCov=157;pc=1
7	GeMoMa	CDS	6926378	6926441	.	+	0	ID=cds-223512;Parent=PASSSERD07354.2;ae=true;de=true;minCov=161;pc=1
7	GeMoMa	CDS	6934712	6934810	.	+	2	ID=cds-223513;Parent=PASSSERD07354.2;ae=true;de=true;minCov=159;pc=1
7	GeMoMa	CDS	6935162	6935265	.	+	2	ID=cds-223514;Parent=PASSSERD07354.2;ae=true;de=true;minCov=148;pc=1
7	GeMoMa	CDS	6936142	6936289	.	+	0	ID=cds-223515;Parent=PASSSERD07354.2;ae=true;de=true;minCov=124;pc=1
7	GeMoMa	CDS	6936957	6937075	.	+	2	ID=cds-223516;Parent=PASSSERD07354.2;ae=true;de=true;minCov=131;pc=1
7	GeMoMa	CDS	6937775	6937861	.	+	0	ID=cds-223517;Parent=PASSSERD07354.2;ae=true;de=true;minCov=162;pc=1
7	GeMoMa	CDS	6938187	6938252	.	+	0	ID=cds-223518;Parent=PASSSERD07354.2;ae=true;de=true;minCov=143;pc=1
7	GeMoMa	CDS	6948445	6948549	.	+	0	ID=cds-223519;Parent=PASSSERD07354.2;ae=true;de=true;minCov=137;pc=1
7	GeMoMa	CDS	6949991	6950053	.	+	0	ID=cds-223520;Parent=PASSSERD07354.2;ae=true;de=true;minCov=146;pc=1
7	GeMoMa	CDS	6950826	6951026	.	+	0	ID=cds-223521;Parent=PASSSERD07354.2;ae=true;de=true;minCov=140;pc=1
7	GeMoMa	CDS	6953301	6953527	.	+	0	ID=cds-223522;Parent=PASSSERD07354.2;ae=true;de=true;minCov=133;pc=1
7	GeMoMa	CDS	6953701	6953901	.	+	1	ID=cds-223523;Parent=PASSSERD07354.2;ae=true;de=true;minCov=51;pc=1
7	GeMoMa	CDS	6954920	6955013	.	+	1	ID=cds-223524;Parent=PASSSERD07354.2;ae=true;de=true;minCov=111;pc=1
7	GeMoMa	CDS	6955442	6955591	.	+	0	ID=cds-223525;Parent=PASSSERD07354.2;ae=true;de=true;minCov=145;pc=1
7	GeMoMa	CDS	6957678	6957746	.	+	0	ID=cds-223526;Parent=PASSSERD07354.2;ae=true;de=true;minCov=140;pc=1
7	GeMoMa	CDS	6959324	6959410	.	+	0	ID=cds-223527;Parent=PASSSERD07354.2;ae=true;de=true;minCov=165;pc=1
7	GeMoMa	CDS	6965779	6965853	.	+	0	ID=cds-223528;Parent=PASSSERD07354.2;ae=true;de=true;minCov=176;pc=1
7	GeMoMa	CDS	6966249	6966383	.	+	0	ID=cds-223529;Parent=PASSSERD07354.2;ae=true;de=true;minCov=192;pc=1
7	GeMoMa	CDS	6967221	6967327	.	+	0	ID=cds-223530;Parent=PASSSERD07354.2;ae=true;de=true;minCov=184;pc=1
7	GeMoMa	CDS	6969814	6969946	.	+	1	ID=cds-223531;Parent=PASSSERD07354.2;ae=true;de=true;minCov=196;pc=1
7	GeMoMa	CDS	6971445	6971597	.	+	0	ID=cds-223532;Parent=PASSSERD07354.2;ae=true;de=true;minCov=209;pc=1
7	GeMoMa	CDS	6972470	6972597	.	+	0	ID=cds-223533;Parent=PASSSERD07354.2;ae=true;de=true;minCov=245;pc=1
7	GeMoMa	CDS	6975141	6975264	.	+	1	ID=cds-223534;Parent=PASSSERD07354.2;ae=true;minCov=247;pc=1
7	AnnotationFinalizer_	five_prime_UTR	6870381	6870408	.	+	.	ID=five_prime_utr-27975;Parent=PASSSERD07354.2
7	AnnotationFinalizer_	five_prime_UTR	6885287	6885301	.	+	.	ID=five_prime_utr-27976;Parent=PASSSERD07354.2
7	AnnotationFinalizer_	three_prime_UTR	6975265	6978123	.	+	.	ID=three_prime_utr-22806;Parent=PASSSERD07354.2
7	GeMoMa	mRNA	6870381	6978123	5746	+	.	ID=PASSSERD07354.3;Parent=PASSSERD07354;aa=1108;alternative="passerold_gene:ENSPDOG00000003955,pyrgi_gene-MYO1B";avgCov=176.9627;bestScore=5746;ce=29;evidence=3;iAA=1;lpm=1108;maxGap=0;maxScore=5746;minCov=26;minSplitReads=0;nps=0;oldID=montanus_rna-XM_039728567.1_R0;pAA=1;prediction=0;raa=1108;rce=29;ref-gene=montanus_gene-MYO1B;start=M;stop=*;sumWeight=2.6;tae=0.9643;tde=0.9643;tie=0.9643;tpc=1
7	GeMoMa	exon	6870381	6870408	.	+	.	ID=nbis-exon-244358;Parent=PASSSERD07354.3;de=true;minCov=49;pc=1
7	GeMoMa	exon	6885287	6885427	.	+	.	ID=nbis-exon-244359;Parent=PASSSERD07354.3;de=true;minCov=49;pc=1
7	GeMoMa	exon	6898655	6898770	.	+	.	ID=nbis-exon-244360;Parent=PASSSERD07354.3;de=true;minCov=49;pc=1
7	GeMoMa	exon	6917574	6917668	.	+	.	ID=nbis-exon-244361;Parent=PASSSERD07354.3;de=true;minCov=49;pc=1
7	GeMoMa	exon	6920648	6920752	.	+	.	ID=nbis-exon-244362;Parent=PASSSERD07354.3;de=true;minCov=49;pc=1
7	GeMoMa	exon	6923692	6923738	.	+	.	ID=nbis-exon-244363;Parent=PASSSERD07354.3;de=true;minCov=49;pc=1
7	GeMoMa	exon	6926378	6926441	.	+	.	ID=nbis-exon-244364;Parent=PASSSERD07354.3;de=true;minCov=49;pc=1
7	GeMoMa	exon	6934712	6934810	.	+	.	ID=nbis-exon-244365;Parent=PASSSERD07354.3;de=true;minCov=49;pc=1
7	GeMoMa	exon	6935162	6935265	.	+	.	ID=nbis-exon-244366;Parent=PASSSERD07354.3;de=true;minCov=49;pc=1
7	GeMoMa	exon	6936142	6936289	.	+	.	ID=nbis-exon-244367;Parent=PASSSERD07354.3;de=true;minCov=49;pc=1
7	GeMoMa	exon	6936957	6937075	.	+	.	ID=nbis-exon-244368;Parent=PASSSERD07354.3;de=true;minCov=49;pc=1
7	GeMoMa	exon	6937775	6937861	.	+	.	ID=nbis-exon-244369;Parent=PASSSERD07354.3;de=true;minCov=49;pc=1
7	GeMoMa	exon	6938187	6938252	.	+	.	ID=nbis-exon-244370;Parent=PASSSERD07354.3;de=true;minCov=49;pc=1
7	GeMoMa	exon	6948445	6948549	.	+	.	ID=nbis-exon-244371;Parent=PASSSERD07354.3;de=true;minCov=49;pc=1
7	GeMoMa	exon	6949991	6950053	.	+	.	ID=nbis-exon-244372;Parent=PASSSERD07354.3;de=true;minCov=49;pc=1
7	GeMoMa	exon	6950826	6951026	.	+	.	ID=nbis-exon-244373;Parent=PASSSERD07354.3;de=true;minCov=49;pc=1
7	GeMoMa	exon	6953301	6953527	.	+	.	ID=nbis-exon-244374;Parent=PASSSERD07354.3;de=true;minCov=49;pc=1
7	GeMoMa	exon	6953701	6953901	.	+	.	ID=nbis-exon-244375;Parent=PASSSERD07354.3;de=true;minCov=49;pc=1
7	GeMoMa	exon	6954920	6955013	.	+	.	ID=nbis-exon-244376;Parent=PASSSERD07354.3;de=true;minCov=49;pc=1
7	GeMoMa	exon	6955442	6955591	.	+	.	ID=nbis-exon-244377;Parent=PASSSERD07354.3;de=true;minCov=49;pc=1
7	GeMoMa	exon	6957678	6957746	.	+	.	ID=nbis-exon-244378;Parent=PASSSERD07354.3;de=true;minCov=49;pc=1
7	GeMoMa	exon	6959324	6959410	.	+	.	ID=nbis-exon-244379;Parent=PASSSERD07354.3;de=true;minCov=49;pc=1
7	GeMoMa	exon	6962540	6962626	.	+	.	ID=nbis-exon-244380;Parent=PASSSERD07354.3;de=true;minCov=49;pc=1
7	GeMoMa	exon	6965779	6965853	.	+	.	ID=nbis-exon-244381;Parent=PASSSERD07354.3;de=true;minCov=49;pc=1
7	GeMoMa	exon	6966249	6966383	.	+	.	ID=nbis-exon-244382;Parent=PASSSERD07354.3;de=true;minCov=49;pc=1
7	GeMoMa	exon	6967221	6967327	.	+	.	ID=nbis-exon-244383;Parent=PASSSERD07354.3;de=true;minCov=49;pc=1
7	GeMoMa	exon	6969814	6969946	.	+	.	ID=nbis-exon-244384;Parent=PASSSERD07354.3;de=true;minCov=49;pc=1
7	GeMoMa	exon	6971445	6971597	.	+	.	ID=nbis-exon-244385;Parent=PASSSERD07354.3;de=true;minCov=49;pc=1
7	GeMoMa	exon	6972470	6972597	.	+	.	ID=nbis-exon-244386;Parent=PASSSERD07354.3;de=true;minCov=49;pc=1
7	GeMoMa	exon	6975141	6978123	.	+	.	ID=nbis-exon-244387;Parent=PASSSERD07354.3;de=true;minCov=49;pc=1
7	GeMoMa	CDS	6885293	6885427	.	+	0	ID=cds-223535;Parent=PASSSERD07354.3;de=true;minCov=49;pc=1
7	GeMoMa	CDS	6898655	6898770	.	+	0	ID=cds-223536;Parent=PASSSERD07354.3;ae=true;de=false;minCov=177;pc=1
7	GeMoMa	CDS	6917574	6917668	.	+	1	ID=cds-223537;Parent=PASSSERD07354.3;ae=false;de=true;minCov=169;pc=1
7	GeMoMa	CDS	6920648	6920752	.	+	2	ID=cds-223538;Parent=PASSSERD07354.3;ae=true;de=true;minCov=129;pc=1
7	GeMoMa	CDS	6923692	6923738	.	+	2	ID=cds-223539;Parent=PASSSERD07354.3;ae=true;de=true;minCov=157;pc=1
7	GeMoMa	CDS	6926378	6926441	.	+	0	ID=cds-223540;Parent=PASSSERD07354.3;ae=true;de=true;minCov=161;pc=1
7	GeMoMa	CDS	6934712	6934810	.	+	2	ID=cds-223541;Parent=PASSSERD07354.3;ae=true;de=true;minCov=159;pc=1
7	GeMoMa	CDS	6935162	6935265	.	+	2	ID=cds-223542;Parent=PASSSERD07354.3;ae=true;de=true;minCov=148;pc=1
7	GeMoMa	CDS	6936142	6936289	.	+	0	ID=cds-223543;Parent=PASSSERD07354.3;ae=true;de=true;minCov=124;pc=1
7	GeMoMa	CDS	6936957	6937075	.	+	2	ID=cds-223544;Parent=PASSSERD07354.3;ae=true;de=true;minCov=131;pc=1
7	GeMoMa	CDS	6937775	6937861	.	+	0	ID=cds-223545;Parent=PASSSERD07354.3;ae=true;de=true;minCov=162;pc=1
7	GeMoMa	CDS	6938187	6938252	.	+	0	ID=cds-223546;Parent=PASSSERD07354.3;ae=true;de=true;minCov=143;pc=1
7	GeMoMa	CDS	6948445	6948549	.	+	0	ID=cds-223547;Parent=PASSSERD07354.3;ae=true;de=true;minCov=137;pc=1
7	GeMoMa	CDS	6949991	6950053	.	+	0	ID=cds-223548;Parent=PASSSERD07354.3;ae=true;de=true;minCov=146;pc=1
7	GeMoMa	CDS	6950826	6951026	.	+	0	ID=cds-223549;Parent=PASSSERD07354.3;ae=true;de=true;minCov=140;pc=1
7	GeMoMa	CDS	6953301	6953527	.	+	0	ID=cds-223550;Parent=PASSSERD07354.3;ae=true;de=true;minCov=133;pc=1
7	GeMoMa	CDS	6953701	6953901	.	+	1	ID=cds-223551;Parent=PASSSERD07354.3;ae=true;de=true;minCov=51;pc=1
7	GeMoMa	CDS	6954920	6955013	.	+	1	ID=cds-223552;Parent=PASSSERD07354.3;ae=true;de=true;minCov=111;pc=1
7	GeMoMa	CDS	6955442	6955591	.	+	0	ID=cds-223553;Parent=PASSSERD07354.3;ae=true;de=true;minCov=145;pc=1
7	GeMoMa	CDS	6957678	6957746	.	+	0	ID=cds-223554;Parent=PASSSERD07354.3;ae=true;de=true;minCov=140;pc=1
7	GeMoMa	CDS	6959324	6959410	.	+	0	ID=cds-223555;Parent=PASSSERD07354.3;ae=true;de=true;minCov=165;pc=1
7	GeMoMa	CDS	6962540	6962626	.	+	0	ID=cds-223556;Parent=PASSSERD07354.3;ae=true;de=true;minCov=26;pc=1
7	GeMoMa	CDS	6965779	6965853	.	+	0	ID=cds-223557;Parent=PASSSERD07354.3;ae=true;de=true;minCov=176;pc=1
7	GeMoMa	CDS	6966249	6966383	.	+	0	ID=cds-223558;Parent=PASSSERD07354.3;ae=true;de=true;minCov=192;pc=1
7	GeMoMa	CDS	6967221	6967327	.	+	0	ID=cds-223559;Parent=PASSSERD07354.3;ae=true;de=true;minCov=184;pc=1
7	GeMoMa	CDS	6969814	6969946	.	+	1	ID=cds-223560;Parent=PASSSERD07354.3;ae=true;de=true;minCov=196;pc=1
7	GeMoMa	CDS	6971445	6971597	.	+	0	ID=cds-223561;Parent=PASSSERD07354.3;ae=true;de=true;minCov=209;pc=1
7	GeMoMa	CDS	6972470	6972597	.	+	0	ID=cds-223562;Parent=PASSSERD07354.3;ae=true;de=true;minCov=245;pc=1
7	GeMoMa	CDS	6975141	6975264	.	+	1	ID=cds-223563;Parent=PASSSERD07354.3;ae=true;minCov=247;pc=1
7	AnnotationFinalizer_	five_prime_UTR	6870381	6870408	.	+	.	ID=five_prime_utr-27977;Parent=PASSSERD07354.3
7	AnnotationFinalizer_	five_prime_UTR	6885287	6885292	.	+	.	ID=five_prime_utr-27978;Parent=PASSSERD07354.3
7	AnnotationFinalizer_	three_prime_UTR	6975265	6978123	.	+	.	ID=three_prime_utr-22807;Parent=PASSSERD07354.3
7	GeMoMa	mRNA	6870381	6978123	5596	+	.	ID=PASSSERD07354.4;Parent=PASSSERD07354;aa=1079;alternative="passerold_gene:ENSPDOG00000003955,pyrgi_gene-MYO1B";avgCov=180.742;bestScore=5596;ce=28;evidence=3;iAA=1;lpm=1079;maxGap=0;maxScore=5596;minCov=49;minSplitReads=0;nps=0;oldID=montanus_rna-XM_039728570.1_R0;pAA=1;prediction=0;raa=1079;rce=28;ref-gene=montanus_gene-MYO1B;start=M;stop=*;sumWeight=2.6;tae=0.963;tde=0.963;tie=0.963;tpc=1
7	GeMoMa	exon	6870381	6870408	.	+	.	ID=nbis-exon-244388;Parent=PASSSERD07354.4;de=true;minCov=49;pc=1
7	GeMoMa	exon	6885287	6885427	.	+	.	ID=nbis-exon-244389;Parent=PASSSERD07354.4;de=true;minCov=49;pc=1
7	GeMoMa	exon	6898655	6898770	.	+	.	ID=nbis-exon-244390;Parent=PASSSERD07354.4;de=true;minCov=49;pc=1
7	GeMoMa	exon	6917574	6917668	.	+	.	ID=nbis-exon-244391;Parent=PASSSERD07354.4;de=true;minCov=49;pc=1
7	GeMoMa	exon	6920648	6920752	.	+	.	ID=nbis-exon-244392;Parent=PASSSERD07354.4;de=true;minCov=49;pc=1
7	GeMoMa	exon	6923692	6923738	.	+	.	ID=nbis-exon-244393;Parent=PASSSERD07354.4;de=true;minCov=49;pc=1
7	GeMoMa	exon	6926378	6926441	.	+	.	ID=nbis-exon-244394;Parent=PASSSERD07354.4;de=true;minCov=49;pc=1
7	GeMoMa	exon	6934712	6934810	.	+	.	ID=nbis-exon-244395;Parent=PASSSERD07354.4;de=true;minCov=49;pc=1
7	GeMoMa	exon	6935162	6935265	.	+	.	ID=nbis-exon-244396;Parent=PASSSERD07354.4;de=true;minCov=49;pc=1
7	GeMoMa	exon	6936142	6936289	.	+	.	ID=nbis-exon-244397;Parent=PASSSERD07354.4;de=true;minCov=49;pc=1
7	GeMoMa	exon	6936957	6937075	.	+	.	ID=nbis-exon-244398;Parent=PASSSERD07354.4;de=true;minCov=49;pc=1
7	GeMoMa	exon	6937775	6937861	.	+	.	ID=nbis-exon-244399;Parent=PASSSERD07354.4;de=true;minCov=49;pc=1
7	GeMoMa	exon	6938187	6938252	.	+	.	ID=nbis-exon-244400;Parent=PASSSERD07354.4;de=true;minCov=49;pc=1
7	GeMoMa	exon	6948445	6948549	.	+	.	ID=nbis-exon-244401;Parent=PASSSERD07354.4;de=true;minCov=49;pc=1
7	GeMoMa	exon	6949991	6950053	.	+	.	ID=nbis-exon-244402;Parent=PASSSERD07354.4;de=true;minCov=49;pc=1
7	GeMoMa	exon	6950826	6951026	.	+	.	ID=nbis-exon-244403;Parent=PASSSERD07354.4;de=true;minCov=49;pc=1
7	GeMoMa	exon	6953301	6953527	.	+	.	ID=nbis-exon-244404;Parent=PASSSERD07354.4;de=true;minCov=49;pc=1
7	GeMoMa	exon	6953701	6953901	.	+	.	ID=nbis-exon-244405;Parent=PASSSERD07354.4;de=true;minCov=49;pc=1
7	GeMoMa	exon	6954920	6955013	.	+	.	ID=nbis-exon-244406;Parent=PASSSERD07354.4;de=true;minCov=49;pc=1
7	GeMoMa	exon	6955442	6955591	.	+	.	ID=nbis-exon-244407;Parent=PASSSERD07354.4;de=true;minCov=49;pc=1
7	GeMoMa	exon	6957678	6957746	.	+	.	ID=nbis-exon-244408;Parent=PASSSERD07354.4;de=true;minCov=49;pc=1
7	GeMoMa	exon	6959324	6959410	.	+	.	ID=nbis-exon-244409;Parent=PASSSERD07354.4;de=true;minCov=49;pc=1
7	GeMoMa	exon	6965779	6965853	.	+	.	ID=nbis-exon-244410;Parent=PASSSERD07354.4;de=true;minCov=49;pc=1
7	GeMoMa	exon	6966249	6966383	.	+	.	ID=nbis-exon-244411;Parent=PASSSERD07354.4;de=true;minCov=49;pc=1
7	GeMoMa	exon	6967221	6967327	.	+	.	ID=nbis-exon-244412;Parent=PASSSERD07354.4;de=true;minCov=49;pc=1
7	GeMoMa	exon	6969814	6969946	.	+	.	ID=nbis-exon-244413;Parent=PASSSERD07354.4;de=true;minCov=49;pc=1
7	GeMoMa	exon	6971445	6971597	.	+	.	ID=nbis-exon-244414;Parent=PASSSERD07354.4;de=true;minCov=49;pc=1
7	GeMoMa	exon	6972470	6972597	.	+	.	ID=nbis-exon-244415;Parent=PASSSERD07354.4;de=true;minCov=49;pc=1
7	GeMoMa	exon	6975141	6978123	.	+	.	ID=nbis-exon-244416;Parent=PASSSERD07354.4;de=true;minCov=49;pc=1
7	GeMoMa	CDS	6885293	6885427	.	+	0	ID=cds-223564;Parent=PASSSERD07354.4;de=true;minCov=49;pc=1
7	GeMoMa	CDS	6898655	6898770	.	+	0	ID=cds-223565;Parent=PASSSERD07354.4;ae=true;de=false;minCov=177;pc=1
7	GeMoMa	CDS	6917574	6917668	.	+	1	ID=cds-223566;Parent=PASSSERD07354.4;ae=false;de=true;minCov=169;pc=1
7	GeMoMa	CDS	6920648	6920752	.	+	2	ID=cds-223567;Parent=PASSSERD07354.4;ae=true;de=true;minCov=129;pc=1
7	GeMoMa	CDS	6923692	6923738	.	+	2	ID=cds-223568;Parent=PASSSERD07354.4;ae=true;de=true;minCov=157;pc=1
7	GeMoMa	CDS	6926378	6926441	.	+	0	ID=cds-223569;Parent=PASSSERD07354.4;ae=true;de=true;minCov=161;pc=1
7	GeMoMa	CDS	6934712	6934810	.	+	2	ID=cds-223570;Parent=PASSSERD07354.4;ae=true;de=true;minCov=159;pc=1
7	GeMoMa	CDS	6935162	6935265	.	+	2	ID=cds-223571;Parent=PASSSERD07354.4;ae=true;de=true;minCov=148;pc=1
7	GeMoMa	CDS	6936142	6936289	.	+	0	ID=cds-223572;Parent=PASSSERD07354.4;ae=true;de=true;minCov=124;pc=1
7	GeMoMa	CDS	6936957	6937075	.	+	2	ID=cds-223573;Parent=PASSSERD07354.4;ae=true;de=true;minCov=131;pc=1
7	GeMoMa	CDS	6937775	6937861	.	+	0	ID=cds-223574;Parent=PASSSERD07354.4;ae=true;de=true;minCov=162;pc=1
7	GeMoMa	CDS	6938187	6938252	.	+	0	ID=cds-223575;Parent=PASSSERD07354.4;ae=true;de=true;minCov=143;pc=1
7	GeMoMa	CDS	6948445	6948549	.	+	0	ID=cds-223576;Parent=PASSSERD07354.4;ae=true;de=true;minCov=137;pc=1
7	GeMoMa	CDS	6949991	6950053	.	+	0	ID=cds-223577;Parent=PASSSERD07354.4;ae=true;de=true;minCov=146;pc=1
7	GeMoMa	CDS	6950826	6951026	.	+	0	ID=cds-223578;Parent=PASSSERD07354.4;ae=true;de=true;minCov=140;pc=1
7	GeMoMa	CDS	6953301	6953527	.	+	0	ID=cds-223579;Parent=PASSSERD07354.4;ae=true;de=true;minCov=133;pc=1
7	GeMoMa	CDS	6953701	6953901	.	+	1	ID=cds-223580;Parent=PASSSERD07354.4;ae=true;de=true;minCov=51;pc=1
7	GeMoMa	CDS	6954920	6955013	.	+	1	ID=cds-223581;Parent=PASSSERD07354.4;ae=true;de=true;minCov=111;pc=1
7	GeMoMa	CDS	6955442	6955591	.	+	0	ID=cds-223582;Parent=PASSSERD07354.4;ae=true;de=true;minCov=145;pc=1
7	GeMoMa	CDS	6957678	6957746	.	+	0	ID=cds-223583;Parent=PASSSERD07354.4;ae=true;de=true;minCov=140;pc=1
7	GeMoMa	CDS	6959324	6959410	.	+	0	ID=cds-223584;Parent=PASSSERD07354.4;ae=true;de=true;minCov=165;pc=1
7	GeMoMa	CDS	6965779	6965853	.	+	0	ID=cds-223585;Parent=PASSSERD07354.4;ae=true;de=true;minCov=176;pc=1
7	GeMoMa	CDS	6966249	6966383	.	+	0	ID=cds-223586;Parent=PASSSERD07354.4;ae=true;de=true;minCov=192;pc=1
7	GeMoMa	CDS	6967221	6967327	.	+	0	ID=cds-223587;Parent=PASSSERD07354.4;ae=true;de=true;minCov=184;pc=1
7	GeMoMa	CDS	6969814	6969946	.	+	1	ID=cds-223588;Parent=PASSSERD07354.4;ae=true;de=true;minCov=196;pc=1
7	GeMoMa	CDS	6971445	6971597	.	+	0	ID=cds-223589;Parent=PASSSERD07354.4;ae=true;de=true;minCov=209;pc=1
7	GeMoMa	CDS	6972470	6972597	.	+	0	ID=cds-223590;Parent=PASSSERD07354.4;ae=true;de=true;minCov=245;pc=1
7	GeMoMa	CDS	6975141	6975264	.	+	1	ID=cds-223591;Parent=PASSSERD07354.4;ae=true;minCov=247;pc=1
7	AnnotationFinalizer_	five_prime_UTR	6870381	6870408	.	+	.	ID=five_prime_utr-27979;Parent=PASSSERD07354.4
7	AnnotationFinalizer_	five_prime_UTR	6885287	6885292	.	+	.	ID=five_prime_utr-27980;Parent=PASSSERD07354.4
7	AnnotationFinalizer_	three_prime_UTR	6975265	6978123	.	+	.	ID=three_prime_utr-22808;Parent=PASSSERD07354.4
7	GeMoMa	mRNA	6870381	6978123	5911	+	.	ID=PASSSERD07354.5;Parent=PASSSERD07354;aa=1139;alternative="pyrgi_gene-MYO1B";avgCov=172.619;bestScore=5911;ce=31;evidence=2;iAA=1;lpm=1139;maxGap=0;maxScore=5911;minCov=1;minSplitReads=0;nps=0;oldID=montanus_rna-XM_039728561.1_R0;pAA=1;prediction=0;raa=1139;rce=31;ref-gene=montanus_gene-MYO1B;start=M;stop=*;sumWeight=1.8;tae=0.9333;tde=0.9333;tie=0.9;tpc=1
7	GeMoMa	exon	6870381	6870408	.	+	.	ID=nbis-exon-244417;Parent=PASSSERD07354.5;de=true;minCov=49;pc=1
7	GeMoMa	exon	6885287	6885427	.	+	.	ID=nbis-exon-244418;Parent=PASSSERD07354.5;de=true;minCov=49;pc=1
7	GeMoMa	exon	6898655	6898770	.	+	.	ID=nbis-exon-244419;Parent=PASSSERD07354.5;de=true;minCov=49;pc=1
7	GeMoMa	exon	6917574	6917668	.	+	.	ID=nbis-exon-244420;Parent=PASSSERD07354.5;de=true;minCov=49;pc=1
7	GeMoMa	exon	6920648	6920752	.	+	.	ID=nbis-exon-244421;Parent=PASSSERD07354.5;de=true;minCov=49;pc=1
7	GeMoMa	exon	6923692	6923738	.	+	.	ID=nbis-exon-244422;Parent=PASSSERD07354.5;de=true;minCov=49;pc=1
7	GeMoMa	exon	6926378	6926441	.	+	.	ID=nbis-exon-244423;Parent=PASSSERD07354.5;de=true;minCov=49;pc=1
7	GeMoMa	exon	6934712	6934810	.	+	.	ID=nbis-exon-244424;Parent=PASSSERD07354.5;de=true;minCov=49;pc=1
7	GeMoMa	exon	6935162	6935265	.	+	.	ID=nbis-exon-244425;Parent=PASSSERD07354.5;de=true;minCov=49;pc=1
7	GeMoMa	exon	6936142	6936289	.	+	.	ID=nbis-exon-244426;Parent=PASSSERD07354.5;de=true;minCov=49;pc=1
7	GeMoMa	exon	6936957	6937075	.	+	.	ID=nbis-exon-244427;Parent=PASSSERD07354.5;de=true;minCov=49;pc=1
7	GeMoMa	exon	6937775	6937861	.	+	.	ID=nbis-exon-244428;Parent=PASSSERD07354.5;de=true;minCov=49;pc=1
7	GeMoMa	exon	6938187	6938252	.	+	.	ID=nbis-exon-244429;Parent=PASSSERD07354.5;de=true;minCov=49;pc=1
7	GeMoMa	exon	6947349	6947354	.	+	.	ID=nbis-exon-244430;Parent=PASSSERD07354.5;de=true;minCov=49;pc=1
7	GeMoMa	exon	6948445	6948549	.	+	.	ID=nbis-exon-244431;Parent=PASSSERD07354.5;de=true;minCov=49;pc=1
7	GeMoMa	exon	6949991	6950053	.	+	.	ID=nbis-exon-244432;Parent=PASSSERD07354.5;de=true;minCov=49;pc=1
7	GeMoMa	exon	6950826	6951026	.	+	.	ID=nbis-exon-244433;Parent=PASSSERD07354.5;de=true;minCov=49;pc=1
7	GeMoMa	exon	6953301	6953527	.	+	.	ID=nbis-exon-244434;Parent=PASSSERD07354.5;de=true;minCov=49;pc=1
7	GeMoMa	exon	6953701	6953901	.	+	.	ID=nbis-exon-244435;Parent=PASSSERD07354.5;de=true;minCov=49;pc=1
7	GeMoMa	exon	6954920	6955013	.	+	.	ID=nbis-exon-244436;Parent=PASSSERD07354.5;de=true;minCov=49;pc=1
7	GeMoMa	exon	6955442	6955591	.	+	.	ID=nbis-exon-244437;Parent=PASSSERD07354.5;de=true;minCov=49;pc=1
7	GeMoMa	exon	6957678	6957746	.	+	.	ID=nbis-exon-244438;Parent=PASSSERD07354.5;de=true;minCov=49;pc=1
7	GeMoMa	exon	6959324	6959410	.	+	.	ID=nbis-exon-244439;Parent=PASSSERD07354.5;de=true;minCov=49;pc=1
7	GeMoMa	exon	6959718	6959804	.	+	.	ID=nbis-exon-244440;Parent=PASSSERD07354.5;de=true;minCov=49;pc=1
7	GeMoMa	exon	6962540	6962626	.	+	.	ID=nbis-exon-244441;Parent=PASSSERD07354.5;de=true;minCov=49;pc=1
7	GeMoMa	exon	6965779	6965853	.	+	.	ID=nbis-exon-244442;Parent=PASSSERD07354.5;de=true;minCov=49;pc=1
7	GeMoMa	exon	6966249	6966383	.	+	.	ID=nbis-exon-244443;Parent=PASSSERD07354.5;de=true;minCov=49;pc=1
7	GeMoMa	exon	6967221	6967327	.	+	.	ID=nbis-exon-244444;Parent=PASSSERD07354.5;de=true;minCov=49;pc=1
7	GeMoMa	exon	6969814	6969946	.	+	.	ID=nbis-exon-244445;Parent=PASSSERD07354.5;de=true;minCov=49;pc=1
7	GeMoMa	exon	6971445	6971597	.	+	.	ID=nbis-exon-244446;Parent=PASSSERD07354.5;de=true;minCov=49;pc=1
7	GeMoMa	exon	6972470	6972597	.	+	.	ID=nbis-exon-244447;Parent=PASSSERD07354.5;de=true;minCov=49;pc=1
7	GeMoMa	exon	6975141	6978123	.	+	.	ID=nbis-exon-244448;Parent=PASSSERD07354.5;de=true;minCov=49;pc=1
7	GeMoMa	CDS	6885293	6885427	.	+	0	ID=cds-223592;Parent=PASSSERD07354.5;de=true;minCov=49;pc=1
7	GeMoMa	CDS	6898655	6898770	.	+	0	ID=cds-223593;Parent=PASSSERD07354.5;ae=true;de=false;minCov=177;pc=1
7	GeMoMa	CDS	6917574	6917668	.	+	1	ID=cds-223594;Parent=PASSSERD07354.5;ae=false;de=true;minCov=169;pc=1
7	GeMoMa	CDS	6920648	6920752	.	+	2	ID=cds-223595;Parent=PASSSERD07354.5;ae=true;de=true;minCov=129;pc=1
7	GeMoMa	CDS	6923692	6923738	.	+	2	ID=cds-223596;Parent=PASSSERD07354.5;ae=true;de=true;minCov=157;pc=1
7	GeMoMa	CDS	6926378	6926441	.	+	0	ID=cds-223597;Parent=PASSSERD07354.5;ae=true;de=true;minCov=161;pc=1
7	GeMoMa	CDS	6934712	6934810	.	+	2	ID=cds-223598;Parent=PASSSERD07354.5;ae=true;de=true;minCov=159;pc=1
7	GeMoMa	CDS	6935162	6935265	.	+	2	ID=cds-223599;Parent=PASSSERD07354.5;ae=true;de=true;minCov=148;pc=1
7	GeMoMa	CDS	6936142	6936289	.	+	0	ID=cds-223600;Parent=PASSSERD07354.5;ae=true;de=true;minCov=124;pc=1
7	GeMoMa	CDS	6936957	6937075	.	+	2	ID=cds-223601;Parent=PASSSERD07354.5;ae=true;de=true;minCov=131;pc=1
7	GeMoMa	CDS	6937775	6937861	.	+	0	ID=cds-223602;Parent=PASSSERD07354.5;ae=true;de=true;minCov=162;pc=1
7	GeMoMa	CDS	6938187	6938252	.	+	0	ID=cds-223603;Parent=PASSSERD07354.5;ae=true;de=true;minCov=143;pc=1
7	GeMoMa	CDS	6947349	6947354	.	+	0	ID=cds-223604;Parent=PASSSERD07354.5;ae=false;de=false;minCov=1;pc=1
7	GeMoMa	CDS	6948445	6948549	.	+	0	ID=cds-223605;Parent=PASSSERD07354.5;ae=true;de=true;minCov=137;pc=1
7	GeMoMa	CDS	6949991	6950053	.	+	0	ID=cds-223606;Parent=PASSSERD07354.5;ae=true;de=true;minCov=146;pc=1
7	GeMoMa	CDS	6950826	6951026	.	+	0	ID=cds-223607;Parent=PASSSERD07354.5;ae=true;de=true;minCov=140;pc=1
7	GeMoMa	CDS	6953301	6953527	.	+	0	ID=cds-223608;Parent=PASSSERD07354.5;ae=true;de=true;minCov=133;pc=1
7	GeMoMa	CDS	6953701	6953901	.	+	1	ID=cds-223609;Parent=PASSSERD07354.5;ae=true;de=true;minCov=51;pc=1
7	GeMoMa	CDS	6954920	6955013	.	+	1	ID=cds-223610;Parent=PASSSERD07354.5;ae=true;de=true;minCov=111;pc=1
7	GeMoMa	CDS	6955442	6955591	.	+	0	ID=cds-223611;Parent=PASSSERD07354.5;ae=true;de=true;minCov=145;pc=1
7	GeMoMa	CDS	6957678	6957746	.	+	0	ID=cds-223612;Parent=PASSSERD07354.5;ae=true;de=true;minCov=140;pc=1
7	GeMoMa	CDS	6959324	6959410	.	+	0	ID=cds-223613;Parent=PASSSERD07354.5;ae=true;de=true;minCov=165;pc=1
7	GeMoMa	CDS	6959718	6959804	.	+	0	ID=cds-223614;Parent=PASSSERD07354.5;ae=true;de=true;minCov=11;pc=1
7	GeMoMa	CDS	6962540	6962626	.	+	0	ID=cds-223615;Parent=PASSSERD07354.5;ae=true;de=true;minCov=26;pc=1
7	GeMoMa	CDS	6965779	6965853	.	+	0	ID=cds-223616;Parent=PASSSERD07354.5;ae=true;de=true;minCov=176;pc=1
7	GeMoMa	CDS	6966249	6966383	.	+	0	ID=cds-223617;Parent=PASSSERD07354.5;ae=true;de=true;minCov=192;pc=1
7	GeMoMa	CDS	6967221	6967327	.	+	0	ID=cds-223618;Parent=PASSSERD07354.5;ae=true;de=true;minCov=184;pc=1
7	GeMoMa	CDS	6969814	6969946	.	+	1	ID=cds-223619;Parent=PASSSERD07354.5;ae=true;de=true;minCov=196;pc=1
7	GeMoMa	CDS	6971445	6971597	.	+	0	ID=cds-223620;Parent=PASSSERD07354.5;ae=true;de=true;minCov=209;pc=1
7	GeMoMa	CDS	6972470	6972597	.	+	0	ID=cds-223621;Parent=PASSSERD07354.5;ae=true;de=true;minCov=245;pc=1
7	GeMoMa	CDS	6975141	6975264	.	+	1	ID=cds-223622;Parent=PASSSERD07354.5;ae=true;minCov=247;pc=1
7	AnnotationFinalizer_	five_prime_UTR	6870381	6870408	.	+	.	ID=five_prime_utr-27981;Parent=PASSSERD07354.5
7	AnnotationFinalizer_	five_prime_UTR	6885287	6885292	.	+	.	ID=five_prime_utr-27982;Parent=PASSSERD07354.5
7	AnnotationFinalizer_	three_prime_UTR	6975265	6978123	.	+	.	ID=three_prime_utr-22809;Parent=PASSSERD07354.5
7	GeMoMa	mRNA	6870381	6978123	5606	+	.	ID=PASSSERD07354.6;Parent=PASSSERD07354;aa=1081;alternative="pyrgi_gene-MYO1B";avgCov=180.4095;bestScore=5606;ce=29;evidence=2;iAA=1;lpm=1081;maxGap=0;maxScore=5606;minCov=1;minSplitReads=0;nps=0;oldID=montanus_rna-XM_039728569.1_R0;pAA=1;prediction=0;raa=1081;rce=29;ref-gene=montanus_gene-MYO1B;start=M;stop=*;sumWeight=1.8;tae=0.9286;tde=0.9286;tie=0.8929;tpc=1
7	GeMoMa	exon	6870381	6870408	.	+	.	ID=nbis-exon-244449;Parent=PASSSERD07354.6;de=true;minCov=49;pc=1
7	GeMoMa	exon	6885287	6885427	.	+	.	ID=nbis-exon-244450;Parent=PASSSERD07354.6;de=true;minCov=49;pc=1
7	GeMoMa	exon	6898655	6898770	.	+	.	ID=nbis-exon-244451;Parent=PASSSERD07354.6;de=true;minCov=49;pc=1
7	GeMoMa	exon	6917574	6917668	.	+	.	ID=nbis-exon-244452;Parent=PASSSERD07354.6;de=true;minCov=49;pc=1
7	GeMoMa	exon	6920648	6920752	.	+	.	ID=nbis-exon-244453;Parent=PASSSERD07354.6;de=true;minCov=49;pc=1
7	GeMoMa	exon	6923692	6923738	.	+	.	ID=nbis-exon-244454;Parent=PASSSERD07354.6;de=true;minCov=49;pc=1
7	GeMoMa	exon	6926378	6926441	.	+	.	ID=nbis-exon-244455;Parent=PASSSERD07354.6;de=true;minCov=49;pc=1
7	GeMoMa	exon	6934712	6934810	.	+	.	ID=nbis-exon-244456;Parent=PASSSERD07354.6;de=true;minCov=49;pc=1
7	GeMoMa	exon	6935162	6935265	.	+	.	ID=nbis-exon-244457;Parent=PASSSERD07354.6;de=true;minCov=49;pc=1
7	GeMoMa	exon	6936142	6936289	.	+	.	ID=nbis-exon-244458;Parent=PASSSERD07354.6;de=true;minCov=49;pc=1
7	GeMoMa	exon	6936957	6937075	.	+	.	ID=nbis-exon-244459;Parent=PASSSERD07354.6;de=true;minCov=49;pc=1
7	GeMoMa	exon	6937775	6937861	.	+	.	ID=nbis-exon-244460;Parent=PASSSERD07354.6;de=true;minCov=49;pc=1
7	GeMoMa	exon	6938187	6938252	.	+	.	ID=nbis-exon-244461;Parent=PASSSERD07354.6;de=true;minCov=49;pc=1
7	GeMoMa	exon	6947349	6947354	.	+	.	ID=nbis-exon-244462;Parent=PASSSERD07354.6;de=true;minCov=49;pc=1
7	GeMoMa	exon	6948445	6948549	.	+	.	ID=nbis-exon-244463;Parent=PASSSERD07354.6;de=true;minCov=49;pc=1
7	GeMoMa	exon	6949991	6950053	.	+	.	ID=nbis-exon-244464;Parent=PASSSERD07354.6;de=true;minCov=49;pc=1
7	GeMoMa	exon	6950826	6951026	.	+	.	ID=nbis-exon-244465;Parent=PASSSERD07354.6;de=true;minCov=49;pc=1
7	GeMoMa	exon	6953301	6953527	.	+	.	ID=nbis-exon-244466;Parent=PASSSERD07354.6;de=true;minCov=49;pc=1
7	GeMoMa	exon	6953701	6953901	.	+	.	ID=nbis-exon-244467;Parent=PASSSERD07354.6;de=true;minCov=49;pc=1
7	GeMoMa	exon	6954920	6955013	.	+	.	ID=nbis-exon-244468;Parent=PASSSERD07354.6;de=true;minCov=49;pc=1
7	GeMoMa	exon	6955442	6955591	.	+	.	ID=nbis-exon-244469;Parent=PASSSERD07354.6;de=true;minCov=49;pc=1
7	GeMoMa	exon	6957678	6957746	.	+	.	ID=nbis-exon-244470;Parent=PASSSERD07354.6;de=true;minCov=49;pc=1
7	GeMoMa	exon	6959324	6959410	.	+	.	ID=nbis-exon-244471;Parent=PASSSERD07354.6;de=true;minCov=49;pc=1
7	GeMoMa	exon	6965779	6965853	.	+	.	ID=nbis-exon-244472;Parent=PASSSERD07354.6;de=true;minCov=49;pc=1
7	GeMoMa	exon	6966249	6966383	.	+	.	ID=nbis-exon-244473;Parent=PASSSERD07354.6;de=true;minCov=49;pc=1
7	GeMoMa	exon	6967221	6967327	.	+	.	ID=nbis-exon-244474;Parent=PASSSERD07354.6;de=true;minCov=49;pc=1
7	GeMoMa	exon	6969814	6969946	.	+	.	ID=nbis-exon-244475;Parent=PASSSERD07354.6;de=true;minCov=49;pc=1
7	GeMoMa	exon	6971445	6971597	.	+	.	ID=nbis-exon-244476;Parent=PASSSERD07354.6;de=true;minCov=49;pc=1
7	GeMoMa	exon	6972470	6972597	.	+	.	ID=nbis-exon-244477;Parent=PASSSERD07354.6;de=true;minCov=49;pc=1
7	GeMoMa	exon	6975141	6978123	.	+	.	ID=nbis-exon-244478;Parent=PASSSERD07354.6;de=true;minCov=49;pc=1
7	GeMoMa	CDS	6885293	6885427	.	+	0	ID=cds-223623;Parent=PASSSERD07354.6;de=true;minCov=49;pc=1
7	GeMoMa	CDS	6898655	6898770	.	+	0	ID=cds-223624;Parent=PASSSERD07354.6;ae=true;de=false;minCov=177;pc=1
7	GeMoMa	CDS	6917574	6917668	.	+	1	ID=cds-223625;Parent=PASSSERD07354.6;ae=false;de=true;minCov=169;pc=1
7	GeMoMa	CDS	6920648	6920752	.	+	2	ID=cds-223626;Parent=PASSSERD07354.6;ae=true;de=true;minCov=129;pc=1
7	GeMoMa	CDS	6923692	6923738	.	+	2	ID=cds-223627;Parent=PASSSERD07354.6;ae=true;de=true;minCov=157;pc=1
7	GeMoMa	CDS	6926378	6926441	.	+	0	ID=cds-223628;Parent=PASSSERD07354.6;ae=true;de=true;minCov=161;pc=1
7	GeMoMa	CDS	6934712	6934810	.	+	2	ID=cds-223629;Parent=PASSSERD07354.6;ae=true;de=true;minCov=159;pc=1
7	GeMoMa	CDS	6935162	6935265	.	+	2	ID=cds-223630;Parent=PASSSERD07354.6;ae=true;de=true;minCov=148;pc=1
7	GeMoMa	CDS	6936142	6936289	.	+	0	ID=cds-223631;Parent=PASSSERD07354.6;ae=true;de=true;minCov=124;pc=1
7	GeMoMa	CDS	6936957	6937075	.	+	2	ID=cds-223632;Parent=PASSSERD07354.6;ae=true;de=true;minCov=131;pc=1
7	GeMoMa	CDS	6937775	6937861	.	+	0	ID=cds-223633;Parent=PASSSERD07354.6;ae=true;de=true;minCov=162;pc=1
7	GeMoMa	CDS	6938187	6938252	.	+	0	ID=cds-223634;Parent=PASSSERD07354.6;ae=true;de=true;minCov=143;pc=1
7	GeMoMa	CDS	6947349	6947354	.	+	0	ID=cds-223635;Parent=PASSSERD07354.6;ae=false;de=false;minCov=1;pc=1
7	GeMoMa	CDS	6948445	6948549	.	+	0	ID=cds-223636;Parent=PASSSERD07354.6;ae=true;de=true;minCov=137;pc=1
7	GeMoMa	CDS	6949991	6950053	.	+	0	ID=cds-223637;Parent=PASSSERD07354.6;ae=true;de=true;minCov=146;pc=1
7	GeMoMa	CDS	6950826	6951026	.	+	0	ID=cds-223638;Parent=PASSSERD07354.6;ae=true;de=true;minCov=140;pc=1
7	GeMoMa	CDS	6953301	6953527	.	+	0	ID=cds-223639;Parent=PASSSERD07354.6;ae=true;de=true;minCov=133;pc=1
7	GeMoMa	CDS	6953701	6953901	.	+	1	ID=cds-223640;Parent=PASSSERD07354.6;ae=true;de=true;minCov=51;pc=1
7	GeMoMa	CDS	6954920	6955013	.	+	1	ID=cds-223641;Parent=PASSSERD07354.6;ae=true;de=true;minCov=111;pc=1
7	GeMoMa	CDS	6955442	6955591	.	+	0	ID=cds-223642;Parent=PASSSERD07354.6;ae=true;de=true;minCov=145;pc=1
7	GeMoMa	CDS	6957678	6957746	.	+	0	ID=cds-223643;Parent=PASSSERD07354.6;ae=true;de=true;minCov=140;pc=1
7	GeMoMa	CDS	6959324	6959410	.	+	0	ID=cds-223644;Parent=PASSSERD07354.6;ae=true;de=true;minCov=165;pc=1
7	GeMoMa	CDS	6965779	6965853	.	+	0	ID=cds-223645;Parent=PASSSERD07354.6;ae=true;de=true;minCov=176;pc=1
7	GeMoMa	CDS	6966249	6966383	.	+	0	ID=cds-223646;Parent=PASSSERD07354.6;ae=true;de=true;minCov=192;pc=1
7	GeMoMa	CDS	6967221	6967327	.	+	0	ID=cds-223647;Parent=PASSSERD07354.6;ae=true;de=true;minCov=184;pc=1
7	GeMoMa	CDS	6969814	6969946	.	+	1	ID=cds-223648;Parent=PASSSERD07354.6;ae=true;de=true;minCov=196;pc=1
7	GeMoMa	CDS	6971445	6971597	.	+	0	ID=cds-223649;Parent=PASSSERD07354.6;ae=true;de=true;minCov=209;pc=1
7	GeMoMa	CDS	6972470	6972597	.	+	0	ID=cds-223650;Parent=PASSSERD07354.6;ae=true;de=true;minCov=245;pc=1
7	GeMoMa	CDS	6975141	6975264	.	+	1	ID=cds-223651;Parent=PASSSERD07354.6;ae=true;minCov=247;pc=1
7	AnnotationFinalizer_	five_prime_UTR	6870381	6870408	.	+	.	ID=five_prime_utr-27983;Parent=PASSSERD07354.6
7	AnnotationFinalizer_	five_prime_UTR	6885287	6885292	.	+	.	ID=five_prime_utr-27984;Parent=PASSSERD07354.6
7	AnnotationFinalizer_	three_prime_UTR	6975265	6978123	.	+	.	ID=three_prime_utr-22810;Parent=PASSSERD07354.6
7	GeMoMa	mRNA	6870381	6978123	5751	+	.	ID=PASSSERD07354.7;Parent=PASSSERD07354;aa=1108;alternative="passerold_gene:ENSPDOG00000003955";avgCov=176.4955;bestScore=5751;ce=29;evidence=2;iAA=1;lpm=1108;maxGap=0;maxScore=5751;minCov=11;minSplitReads=0;nps=0;oldID=montanus_rna-XM_039728568.1_R0;pAA=1;prediction=0;raa=1108;rce=29;ref-gene=montanus_gene-MYO1B;start=M;stop=*;sumWeight=1.6;tae=0.9643;tde=0.9643;tie=0.9643;tpc=1
7	GeMoMa	exon	6870381	6870408	.	+	.	ID=nbis-exon-244479;Parent=PASSSERD07354.7;de=true;minCov=49;pc=1
7	GeMoMa	exon	6885287	6885427	.	+	.	ID=nbis-exon-244480;Parent=PASSSERD07354.7;de=true;minCov=49;pc=1
7	GeMoMa	exon	6898655	6898770	.	+	.	ID=nbis-exon-244481;Parent=PASSSERD07354.7;de=true;minCov=49;pc=1
7	GeMoMa	exon	6917574	6917668	.	+	.	ID=nbis-exon-244482;Parent=PASSSERD07354.7;de=true;minCov=49;pc=1
7	GeMoMa	exon	6920648	6920752	.	+	.	ID=nbis-exon-244483;Parent=PASSSERD07354.7;de=true;minCov=49;pc=1
7	GeMoMa	exon	6923692	6923738	.	+	.	ID=nbis-exon-244484;Parent=PASSSERD07354.7;de=true;minCov=49;pc=1
7	GeMoMa	exon	6926378	6926441	.	+	.	ID=nbis-exon-244485;Parent=PASSSERD07354.7;de=true;minCov=49;pc=1
7	GeMoMa	exon	6934712	6934810	.	+	.	ID=nbis-exon-244486;Parent=PASSSERD07354.7;de=true;minCov=49;pc=1
7	GeMoMa	exon	6935162	6935265	.	+	.	ID=nbis-exon-244487;Parent=PASSSERD07354.7;de=true;minCov=49;pc=1
7	GeMoMa	exon	6936142	6936289	.	+	.	ID=nbis-exon-244488;Parent=PASSSERD07354.7;de=true;minCov=49;pc=1
7	GeMoMa	exon	6936957	6937075	.	+	.	ID=nbis-exon-244489;Parent=PASSSERD07354.7;de=true;minCov=49;pc=1
7	GeMoMa	exon	6937775	6937861	.	+	.	ID=nbis-exon-244490;Parent=PASSSERD07354.7;de=true;minCov=49;pc=1
7	GeMoMa	exon	6938187	6938252	.	+	.	ID=nbis-exon-244491;Parent=PASSSERD07354.7;de=true;minCov=49;pc=1
7	GeMoMa	exon	6948445	6948549	.	+	.	ID=nbis-exon-244492;Parent=PASSSERD07354.7;de=true;minCov=49;pc=1
7	GeMoMa	exon	6949991	6950053	.	+	.	ID=nbis-exon-244493;Parent=PASSSERD07354.7;de=true;minCov=49;pc=1
7	GeMoMa	exon	6950826	6951026	.	+	.	ID=nbis-exon-244494;Parent=PASSSERD07354.7;de=true;minCov=49;pc=1
7	GeMoMa	exon	6953301	6953527	.	+	.	ID=nbis-exon-244495;Parent=PASSSERD07354.7;de=true;minCov=49;pc=1
7	GeMoMa	exon	6953701	6953901	.	+	.	ID=nbis-exon-244496;Parent=PASSSERD07354.7;de=true;minCov=49;pc=1
7	GeMoMa	exon	6954920	6955013	.	+	.	ID=nbis-exon-244497;Parent=PASSSERD07354.7;de=true;minCov=49;pc=1
7	GeMoMa	exon	6955442	6955591	.	+	.	ID=nbis-exon-244498;Parent=PASSSERD07354.7;de=true;minCov=49;pc=1
7	GeMoMa	exon	6957678	6957746	.	+	.	ID=nbis-exon-244499;Parent=PASSSERD07354.7;de=true;minCov=49;pc=1
7	GeMoMa	exon	6959324	6959410	.	+	.	ID=nbis-exon-244500;Parent=PASSSERD07354.7;de=true;minCov=49;pc=1
7	GeMoMa	exon	6959718	6959804	.	+	.	ID=nbis-exon-244501;Parent=PASSSERD07354.7;de=true;minCov=49;pc=1
7	GeMoMa	exon	6965779	6965853	.	+	.	ID=nbis-exon-244502;Parent=PASSSERD07354.7;de=true;minCov=49;pc=1
7	GeMoMa	exon	6966249	6966383	.	+	.	ID=nbis-exon-244503;Parent=PASSSERD07354.7;de=true;minCov=49;pc=1
7	GeMoMa	exon	6967221	6967327	.	+	.	ID=nbis-exon-244504;Parent=PASSSERD07354.7;de=true;minCov=49;pc=1
7	GeMoMa	exon	6969814	6969946	.	+	.	ID=nbis-exon-244505;Parent=PASSSERD07354.7;de=true;minCov=49;pc=1
7	GeMoMa	exon	6971445	6971597	.	+	.	ID=nbis-exon-244506;Parent=PASSSERD07354.7;de=true;minCov=49;pc=1
7	GeMoMa	exon	6972470	6972597	.	+	.	ID=nbis-exon-244507;Parent=PASSSERD07354.7;de=true;minCov=49;pc=1
7	GeMoMa	exon	6975141	6978123	.	+	.	ID=nbis-exon-244508;Parent=PASSSERD07354.7;de=true;minCov=49;pc=1
7	GeMoMa	CDS	6885293	6885427	.	+	0	ID=cds-223652;Parent=PASSSERD07354.7;de=true;minCov=49;pc=1
7	GeMoMa	CDS	6898655	6898770	.	+	0	ID=cds-223653;Parent=PASSSERD07354.7;ae=true;de=false;minCov=177;pc=1
7	GeMoMa	CDS	6917574	6917668	.	+	1	ID=cds-223654;Parent=PASSSERD07354.7;ae=false;de=true;minCov=169;pc=1
7	GeMoMa	CDS	6920648	6920752	.	+	2	ID=cds-223655;Parent=PASSSERD07354.7;ae=true;de=true;minCov=129;pc=1
7	GeMoMa	CDS	6923692	6923738	.	+	2	ID=cds-223656;Parent=PASSSERD07354.7;ae=true;de=true;minCov=157;pc=1
7	GeMoMa	CDS	6926378	6926441	.	+	0	ID=cds-223657;Parent=PASSSERD07354.7;ae=true;de=true;minCov=161;pc=1
7	GeMoMa	CDS	6934712	6934810	.	+	2	ID=cds-223658;Parent=PASSSERD07354.7;ae=true;de=true;minCov=159;pc=1
7	GeMoMa	CDS	6935162	6935265	.	+	2	ID=cds-223659;Parent=PASSSERD07354.7;ae=true;de=true;minCov=148;pc=1
7	GeMoMa	CDS	6936142	6936289	.	+	0	ID=cds-223660;Parent=PASSSERD07354.7;ae=true;de=true;minCov=124;pc=1
7	GeMoMa	CDS	6936957	6937075	.	+	2	ID=cds-223661;Parent=PASSSERD07354.7;ae=true;de=true;minCov=131;pc=1
7	GeMoMa	CDS	6937775	6937861	.	+	0	ID=cds-223662;Parent=PASSSERD07354.7;ae=true;de=true;minCov=162;pc=1
7	GeMoMa	CDS	6938187	6938252	.	+	0	ID=cds-223663;Parent=PASSSERD07354.7;ae=true;de=true;minCov=143;pc=1
7	GeMoMa	CDS	6948445	6948549	.	+	0	ID=cds-223664;Parent=PASSSERD07354.7;ae=true;de=true;minCov=137;pc=1
7	GeMoMa	CDS	6949991	6950053	.	+	0	ID=cds-223665;Parent=PASSSERD07354.7;ae=true;de=true;minCov=146;pc=1
7	GeMoMa	CDS	6950826	6951026	.	+	0	ID=cds-223666;Parent=PASSSERD07354.7;ae=true;de=true;minCov=140;pc=1
7	GeMoMa	CDS	6953301	6953527	.	+	0	ID=cds-223667;Parent=PASSSERD07354.7;ae=true;de=true;minCov=133;pc=1
7	GeMoMa	CDS	6953701	6953901	.	+	1	ID=cds-223668;Parent=PASSSERD07354.7;ae=true;de=true;minCov=51;pc=1
7	GeMoMa	CDS	6954920	6955013	.	+	1	ID=cds-223669;Parent=PASSSERD07354.7;ae=true;de=true;minCov=111;pc=1
7	GeMoMa	CDS	6955442	6955591	.	+	0	ID=cds-223670;Parent=PASSSERD07354.7;ae=true;de=true;minCov=145;pc=1
7	GeMoMa	CDS	6957678	6957746	.	+	0	ID=cds-223671;Parent=PASSSERD07354.7;ae=true;de=true;minCov=140;pc=1
7	GeMoMa	CDS	6959324	6959410	.	+	0	ID=cds-223672;Parent=PASSSERD07354.7;ae=true;de=true;minCov=165;pc=1
7	GeMoMa	CDS	6959718	6959804	.	+	0	ID=cds-223673;Parent=PASSSERD07354.7;ae=true;de=true;minCov=11;pc=1
7	GeMoMa	CDS	6965779	6965853	.	+	0	ID=cds-223674;Parent=PASSSERD07354.7;ae=true;de=true;minCov=176;pc=1
7	GeMoMa	CDS	6966249	6966383	.	+	0	ID=cds-223675;Parent=PASSSERD07354.7;ae=true;de=true;minCov=192;pc=1
7	GeMoMa	CDS	6967221	6967327	.	+	0	ID=cds-223676;Parent=PASSSERD07354.7;ae=true;de=true;minCov=184;pc=1
7	GeMoMa	CDS	6969814	6969946	.	+	1	ID=cds-223677;Parent=PASSSERD07354.7;ae=true;de=true;minCov=196;pc=1
7	GeMoMa	CDS	6971445	6971597	.	+	0	ID=cds-223678;Parent=PASSSERD07354.7;ae=true;de=true;minCov=209;pc=1
7	GeMoMa	CDS	6972470	6972597	.	+	0	ID=cds-223679;Parent=PASSSERD07354.7;ae=true;de=true;minCov=245;pc=1
7	GeMoMa	CDS	6975141	6975264	.	+	1	ID=cds-223680;Parent=PASSSERD07354.7;ae=true;minCov=247;pc=1
7	AnnotationFinalizer_	five_prime_UTR	6870381	6870408	.	+	.	ID=five_prime_utr-27985;Parent=PASSSERD07354.7
7	AnnotationFinalizer_	five_prime_UTR	6885287	6885292	.	+	.	ID=five_prime_utr-27986;Parent=PASSSERD07354.7
7	AnnotationFinalizer_	three_prime_UTR	6975265	6978123	.	+	.	ID=three_prime_utr-22811;Parent=PASSSERD07354.7
7	GAF	gene	6992870	6993778	.	-	.	ID=PASSSERD07355;combinedEvidence=3;complete=1;maxEvidence=3;maxTie=NA;transcripts=1
7	GeMoMa	mRNA	6992870	6993778	1562	-	.	ID=PASSSERD07355.1;Parent=PASSSERD07355;aa=303;alternative="onychos_gene-TSSK6,pyrgi_gene-TSSK6";avgCov=0.3454;bestScore=1562;ce=1;evidence=3;iAA=0.9934;lpm=258;maxGap=0;maxScore=1573;minCov=0;minSplitReads=NA;nps=0;oldID=montanus_rna-XM_039728795.1_R0;pAA=0.9934;prediction=0;raa=303;rce=1;ref-gene=montanus_gene-TSSK6;start=M;stop=*;sumWeight=2.8;tae=NA;tde=NA;tie=NA;tpc=0.3267
7	GeMoMa	exon	6992870	6993778	.	-	.	ID=nbis-exon-244509;Parent=PASSSERD07355.1;minCov=0;pc=0.3267
7	GeMoMa	CDS	6992870	6993778	.	-	0	ID=cds-223681;Parent=PASSSERD07355.1;minCov=0;pc=0.3267
7	GAF	gene	7033973	7045844	.	+	.	ID=PASSSERD07356;combinedEvidence=4;complete=2;maxEvidence=4;maxTie=1.0;transcripts=2
7	GeMoMa	mRNA	7033973	7045844	1124	+	.	ID=PASSSERD07356.1;Parent=PASSSERD07356;aa=210;alternative="onychos_gene-NABP1,passerold_gene:ENSPDOG00000004005,pyrgi_gene-NABP1";avgCov=1928.0714;bestScore=1124;ce=6;evidence=4;iAA=1;lpm=210;maxGap=0;maxScore=1124;minCov=1497;minSplitReads=1536;nps=0;oldID=montanus_rna-XM_039728650.1_R0;pAA=1;prediction=0;raa=210;rce=6;ref-gene=montanus_gene-NABP1;start=M;stop=*;sumWeight=3.6;tae=1;tde=1;tie=1;tpc=1
7	GeMoMa	exon	7033973	7034793	.	+	.	ID=nbis-exon-244510;Parent=PASSSERD07356.1;de=true;minCov=1829;pc=1
7	GeMoMa	exon	7034905	7035043	.	+	.	ID=nbis-exon-244511;Parent=PASSSERD07356.1;de=true;minCov=1829;pc=1
7	GeMoMa	exon	7038030	7038101	.	+	.	ID=nbis-exon-244512;Parent=PASSSERD07356.1;de=true;minCov=1829;pc=1
7	GeMoMa	exon	7039457	7039529	.	+	.	ID=nbis-exon-244513;Parent=PASSSERD07356.1;de=true;minCov=1829;pc=1
7	GeMoMa	exon	7039803	7039869	.	+	.	ID=nbis-exon-244514;Parent=PASSSERD07356.1;de=true;minCov=1829;pc=1
7	GeMoMa	exon	7040665	7043137	.	+	.	ID=nbis-exon-244515;Parent=PASSSERD07356.1;de=true;minCov=1829;pc=1
7	GeMoMa	exon	7043214	7045844	.	+	.	ID=nbis-exon-244516;Parent=PASSSERD07356.1;de=true;minCov=1829;pc=1
7	GeMoMa	CDS	7034703	7034793	.	+	0	ID=cds-223682;Parent=PASSSERD07356.1;de=true;minCov=1829;pc=1
7	GeMoMa	CDS	7034905	7035043	.	+	2	ID=cds-223683;Parent=PASSSERD07356.1;ae=true;de=true;minCov=1514;pc=1
7	GeMoMa	CDS	7038030	7038101	.	+	1	ID=cds-223684;Parent=PASSSERD07356.1;ae=true;de=true;minCov=1497;pc=1
7	GeMoMa	CDS	7039457	7039529	.	+	1	ID=cds-223685;Parent=PASSSERD07356.1;ae=true;de=true;minCov=1745;pc=1
7	GeMoMa	CDS	7039803	7039869	.	+	0	ID=cds-223686;Parent=PASSSERD07356.1;ae=true;de=true;minCov=1944;pc=1
7	GeMoMa	CDS	7040665	7040852	.	+	2	ID=cds-223687;Parent=PASSSERD07356.1;ae=true;minCov=1833;pc=1
7	AnnotationFinalizer_	five_prime_UTR	7033973	7034702	.	+	.	ID=five_prime_utr-27987;Parent=PASSSERD07356.1
7	AnnotationFinalizer_	three_prime_UTR	7040853	7043137	.	+	.	ID=three_prime_utr-22812;Parent=PASSSERD07356.1
7	AnnotationFinalizer_	three_prime_UTR	7043214	7045844	.	+	.	ID=three_prime_utr-22813;Parent=PASSSERD07356.1
7	GeMoMa	mRNA	7033973	7045844	1109	+	.	ID=PASSSERD07356.2;Parent=PASSSERD07356;aa=208;avgCov=1927.7804;bestScore=1109;ce=6;evidence=1;iAA=0.9904;lpm=119;maxGap=0;maxScore=1113;minCov=1497;minSplitReads=26;nps=0;oldID=onychos_rna-XM_041403428.1_R0;pAA=0.9904;prediction=0;raa=208;rce=6;ref-gene=onychos_gene-NABP1;start=M;stop=*;sumWeight=1.0;tae=1;tde=1;tie=1;tpc=1
7	GeMoMa	exon	7033973	7034793	.	+	.	ID=nbis-exon-244517;Parent=PASSSERD07356.2;de=true;minCov=1829;pc=1
7	GeMoMa	exon	7034905	7035043	.	+	.	ID=nbis-exon-244518;Parent=PASSSERD07356.2;de=true;minCov=1829;pc=1
7	GeMoMa	exon	7038030	7038101	.	+	.	ID=nbis-exon-244519;Parent=PASSSERD07356.2;de=true;minCov=1829;pc=1
7	GeMoMa	exon	7039457	7039529	.	+	.	ID=nbis-exon-244520;Parent=PASSSERD07356.2;de=true;minCov=1829;pc=1
7	GeMoMa	exon	7039809	7039869	.	+	.	ID=nbis-exon-244521;Parent=PASSSERD07356.2;de=true;minCov=1829;pc=1
7	GeMoMa	exon	7040665	7043137	.	+	.	ID=nbis-exon-244522;Parent=PASSSERD07356.2;de=true;minCov=1829;pc=1
7	GeMoMa	exon	7043214	7045844	.	+	.	ID=nbis-exon-244523;Parent=PASSSERD07356.2;de=true;minCov=1829;pc=1
7	GeMoMa	CDS	7034703	7034793	.	+	0	ID=cds-223688;Parent=PASSSERD07356.2;de=true;minCov=1829;pc=1
7	GeMoMa	CDS	7034905	7035043	.	+	2	ID=cds-223689;Parent=PASSSERD07356.2;ae=true;de=true;minCov=1514;pc=1
7	GeMoMa	CDS	7038030	7038101	.	+	1	ID=cds-223690;Parent=PASSSERD07356.2;ae=true;de=true;minCov=1497;pc=1
7	GeMoMa	CDS	7039457	7039529	.	+	1	ID=cds-223691;Parent=PASSSERD07356.2;ae=true;de=true;minCov=1745;pc=1
7	GeMoMa	CDS	7039809	7039869	.	+	0	ID=cds-223692;Parent=PASSSERD07356.2;ae=true;de=true;minCov=1976;pc=1
7	GeMoMa	CDS	7040665	7040852	.	+	2	ID=cds-223693;Parent=PASSSERD07356.2;ae=true;minCov=1833;pc=1
7	AnnotationFinalizer_	five_prime_UTR	7033973	7034702	.	+	.	ID=five_prime_utr-27988;Parent=PASSSERD07356.2
7	AnnotationFinalizer_	three_prime_UTR	7040853	7043137	.	+	.	ID=three_prime_utr-22814;Parent=PASSSERD07356.2
7	AnnotationFinalizer_	three_prime_UTR	7043214	7045844	.	+	.	ID=three_prime_utr-22815;Parent=PASSSERD07356.2
7	GAF	gene	7083581	7096094	.	-	.	ID=PASSSERD07357;combinedEvidence=3;complete=2;maxEvidence=2;maxTie=1.0;transcripts=2
7	GeMoMa	mRNA	7083581	7096094	1766	-	.	ID=PASSSERD07357.1;Parent=PASSSERD07357;aa=463;alternative="pyrgi_gene-CAVIN2";avgCov=9450.5608;bestScore=1766;ce=2;evidence=2;iAA=0.8125;lpm=118;maxGap=67;maxScore=1957;minCov=0;minSplitReads=12854;nps=0;oldID=onychos_rna-XM_041403216.1_R0;pAA=0.8276;prediction=0;raa=393;rce=2;ref-gene=onychos_gene-CAVIN2;start=M;stop=*;sumWeight=2.0;tae=1;tde=1;tie=1;tpc=0.8517
7	GeMoMa	exon	7083581	7088147	.	-	.	ID=nbis-exon-244524;Parent=PASSSERD07357.1;de=true;minCov=0;pc=0.6601
7	GeMoMa	exon	7095333	7096094	.	-	.	ID=nbis-exon-244525;Parent=PASSSERD07357.1;de=true;minCov=0;pc=0.6601
7	GeMoMa	CDS	7087365	7088147	.	-	0	ID=cds-223695;Parent=PASSSERD07357.1;ae=true;minCov=7729;pc=1
7	GeMoMa	CDS	7095333	7095938	.	-	0	ID=cds-223694;Parent=PASSSERD07357.1;de=true;minCov=0;pc=0.6601
7	AnnotationFinalizer_	five_prime_UTR	7095939	7096094	.	-	.	ID=five_prime_utr-27989;Parent=PASSSERD07357.1
7	AnnotationFinalizer_	three_prime_UTR	7083581	7087364	.	-	.	ID=three_prime_utr-22816;Parent=PASSSERD07357.1
7	GeMoMa	mRNA	7083581	7096094	1777	-	.	ID=PASSSERD07357.2;Parent=PASSSERD07357;aa=355;avgCov=12035.2967;bestScore=1777;ce=2;evidence=1;iAA=1;lpm=355;maxGap=0;maxScore=1777;minCov=7290;minSplitReads=12854;nps=0;oldID=passerold_transcript:ENSPDOT00000006006_R0;pAA=1;prediction=0;raa=355;rce=2;ref-gene=passerold_gene:ENSPDOG00000004014;start=M;stop=*;sumWeight=0.8;tae=1;tde=1;tie=1;tpc=1
7	GeMoMa	exon	7083581	7088147	.	-	.	ID=nbis-exon-244526;Parent=PASSSERD07357.2;de=true;minCov=7290;pc=1
7	GeMoMa	exon	7095333	7095702	.	-	.	ID=nbis-exon-244527;Parent=PASSSERD07357.2;de=true;minCov=7290;pc=1
7	GeMoMa	exon	7095909	7096094	.	-	.	ID=nbis-exon-244528;Parent=PASSSERD07357.2;de=true;minCov=7290;pc=1
7	GeMoMa	CDS	7087365	7088147	.	-	0	ID=cds-223697;Parent=PASSSERD07357.2;ae=true;minCov=7729;pc=1
7	GeMoMa	CDS	7095333	7095614	.	-	0	ID=cds-223696;Parent=PASSSERD07357.2;de=true;minCov=7290;pc=1
7	AnnotationFinalizer_	five_prime_UTR	7095615	7095702	.	-	.	ID=five_prime_utr-27991;Parent=PASSSERD07357.2
7	AnnotationFinalizer_	five_prime_UTR	7095909	7096094	.	-	.	ID=five_prime_utr-27990;Parent=PASSSERD07357.2
7	AnnotationFinalizer_	three_prime_UTR	7083581	7087364	.	-	.	ID=three_prime_utr-22817;Parent=PASSSERD07357.2
7	GAF	gene	7122288	7246379	.	-	.	ID=PASSSERD07358;combinedEvidence=2;complete=1;maxEvidence=2;maxTie=0.5556;transcripts=1
7	GeMoMa	mRNA	7122288	7246379	965	-	.	ID=PASSSERD07358.1;Parent=PASSSERD07358;aa=351;alternative="onychos_gene-TMEFF1";avgCov=289.7379;bestScore=1983;ce=10;evidence=2;iAA=0.4675;lpm=14;maxGap=16;maxScore=2161;minCov=0;minSplitReads=0;nps=0;oldID=montanus_rna-XM_039710991.1_R1;pAA=0.6375;prediction=1;raa=396;rce=10;ref-gene=montanus_gene-TMEFF1;start=M;stop=*;sumWeight=1.8;tae=0.6667;tde=0.5556;tie=0.5556;tpc=0.905
7	GeMoMa	exon	7122288	7122703	.	-	.	ID=nbis-exon-244529;Parent=PASSSERD07358.1;de=false;minCov=0;pc=0
7	GeMoMa	exon	7127228	7127386	.	-	.	ID=nbis-exon-244530;Parent=PASSSERD07358.1;de=false;minCov=0;pc=0
7	GeMoMa	exon	7128906	7129029	.	-	.	ID=nbis-exon-244531;Parent=PASSSERD07358.1;de=false;minCov=0;pc=0
7	GeMoMa	exon	7152170	7152229	.	-	.	ID=nbis-exon-244532;Parent=PASSSERD07358.1;de=false;minCov=0;pc=0
7	GeMoMa	exon	7153348	7153496	.	-	.	ID=nbis-exon-244533;Parent=PASSSERD07358.1;de=false;minCov=0;pc=0
7	GeMoMa	exon	7172759	7172855	.	-	.	ID=nbis-exon-244534;Parent=PASSSERD07358.1;de=false;minCov=0;pc=0
7	GeMoMa	exon	7234714	7234740	.	-	.	ID=nbis-exon-244535;Parent=PASSSERD07358.1;de=false;minCov=0;pc=0
7	GeMoMa	exon	7237561	7237690	.	-	.	ID=nbis-exon-244536;Parent=PASSSERD07358.1;de=false;minCov=0;pc=0
7	GeMoMa	exon	7243415	7243524	.	-	.	ID=nbis-exon-244537;Parent=PASSSERD07358.1;de=false;minCov=0;pc=0
7	GeMoMa	exon	7246280	7246379	.	-	.	ID=nbis-exon-244538;Parent=PASSSERD07358.1;de=false;minCov=0;pc=0
7	GeMoMa	CDS	7122607	7122703	.	-	1	ID=cds-223707;Parent=PASSSERD07358.1;ae=true;minCov=356;pc=1
7	GeMoMa	CDS	7127228	7127386	.	-	1	ID=cds-223706;Parent=PASSSERD07358.1;ae=true;de=true;minCov=339;pc=1
7	GeMoMa	CDS	7128906	7129029	.	-	2	ID=cds-223705;Parent=PASSSERD07358.1;ae=false;de=true;minCov=330;pc=1
7	GeMoMa	CDS	7152170	7152229	.	-	2	ID=cds-223704;Parent=PASSSERD07358.1;ae=true;de=false;minCov=305;pc=1
7	GeMoMa	CDS	7153348	7153496	.	-	1	ID=cds-223703;Parent=PASSSERD07358.1;ae=false;de=true;minCov=275;pc=1
7	GeMoMa	CDS	7172759	7172855	.	-	2	ID=cds-223702;Parent=PASSSERD07358.1;ae=false;de=false;minCov=238;pc=1
7	GeMoMa	CDS	7234714	7234740	.	-	2	ID=cds-223701;Parent=PASSSERD07358.1;ae=true;de=false;minCov=247;pc=1
7	GeMoMa	CDS	7237561	7237690	.	-	0	ID=cds-223700;Parent=PASSSERD07358.1;ae=true;de=true;minCov=210;pc=1
7	GeMoMa	CDS	7243415	7243524	.	-	2	ID=cds-223699;Parent=PASSSERD07358.1;ae=true;de=true;minCov=130;pc=1
7	GeMoMa	CDS	7246280	7246379	.	-	0	ID=cds-223698;Parent=PASSSERD07358.1;de=false;minCov=0;pc=0
7	AnnotationFinalizer_	three_prime_UTR	7122288	7122606	.	-	.	ID=three_prime_utr-22818;Parent=PASSSERD07358.1
7	GAF	gene	7716183	7766181	.	-	.	ID=PASSSERD07359;combinedEvidence=1;complete=1;maxEvidence=1;maxTie=0.3846;transcripts=1
7	GeMoMa	mRNA	7716183	7766181	2560	-	.	ID=PASSSERD07359.1;Parent=PASSSERD07359;aa=512;avgCov=1.9954;bestScore=2560;ce=14;evidence=1;iAA=0.9469;lpm=247;maxGap=6;maxScore=2744;minCov=0;minSplitReads=0;nps=0;oldID=onychos_rna-XM_041403734.1_R0;pAA=0.9507;prediction=0;raa=527;rce=14;ref-gene=onychos_gene-CERKL;start=M;stop=*;sumWeight=1.0;tae=0.3846;tde=0.3846;tie=0.3846;tpc=0.4688
7	GeMoMa	exon	7716183	7716264	.	-	.	ID=nbis-exon-244539;Parent=PASSSERD07359.1;de=false;minCov=0;pc=0
7	GeMoMa	exon	7717071	7717237	.	-	.	ID=nbis-exon-244540;Parent=PASSSERD07359.1;de=false;minCov=0;pc=0
7	GeMoMa	exon	7718450	7718546	.	-	.	ID=nbis-exon-244541;Parent=PASSSERD07359.1;de=false;minCov=0;pc=0
7	GeMoMa	exon	7721452	7721560	.	-	.	ID=nbis-exon-244542;Parent=PASSSERD07359.1;de=false;minCov=0;pc=0
7	GeMoMa	exon	7721655	7721680	.	-	.	ID=nbis-exon-244543;Parent=PASSSERD07359.1;de=false;minCov=0;pc=0
7	GeMoMa	exon	7722005	7722073	.	-	.	ID=nbis-exon-244544;Parent=PASSSERD07359.1;de=false;minCov=0;pc=0
7	GeMoMa	exon	7722343	7722520	.	-	.	ID=nbis-exon-244545;Parent=PASSSERD07359.1;de=false;minCov=0;pc=0
7	GeMoMa	exon	7723589	7723663	.	-	.	ID=nbis-exon-244546;Parent=PASSSERD07359.1;de=false;minCov=0;pc=0
7	GeMoMa	exon	7729686	7729828	.	-	.	ID=nbis-exon-244547;Parent=PASSSERD07359.1;de=false;minCov=0;pc=0
7	GeMoMa	exon	7732452	7732515	.	-	.	ID=nbis-exon-244548;Parent=PASSSERD07359.1;de=false;minCov=0;pc=0
7	GeMoMa	exon	7737496	7737627	.	-	.	ID=nbis-exon-244549;Parent=PASSSERD07359.1;de=false;minCov=0;pc=0
7	GeMoMa	exon	7744817	7745059	.	-	.	ID=nbis-exon-244550;Parent=PASSSERD07359.1;de=false;minCov=0;pc=0
7	GeMoMa	exon	7765644	7765746	.	-	.	ID=nbis-exon-244551;Parent=PASSSERD07359.1;de=false;minCov=0;pc=0
7	GeMoMa	exon	7766134	7766181	.	-	.	ID=nbis-exon-244552;Parent=PASSSERD07359.1;de=false;minCov=0;pc=0
7	GeMoMa	CDS	7716183	7716264	.	-	1	ID=cds-223721;Parent=PASSSERD07359.1;ae=false;minCov=0;pc=0
7	GeMoMa	CDS	7717071	7717237	.	-	0	ID=cds-223720;Parent=PASSSERD07359.1;ae=false;de=false;minCov=0;pc=0
7	GeMoMa	CDS	7718450	7718546	.	-	1	ID=cds-223719;Parent=PASSSERD07359.1;ae=false;de=false;minCov=0;pc=0
7	GeMoMa	CDS	7721452	7721560	.	-	2	ID=cds-223718;Parent=PASSSERD07359.1;ae=false;de=false;minCov=0;pc=0
7	GeMoMa	CDS	7721655	7721680	.	-	1	ID=cds-223717;Parent=PASSSERD07359.1;ae=false;de=false;minCov=0;pc=0
7	GeMoMa	CDS	7722005	7722073	.	-	1	ID=cds-223716;Parent=PASSSERD07359.1;ae=false;de=false;minCov=0;pc=0
7	GeMoMa	CDS	7722343	7722520	.	-	2	ID=cds-223715;Parent=PASSSERD07359.1;ae=true;de=false;minCov=0;pc=0.3539
7	GeMoMa	CDS	7723589	7723663	.	-	2	ID=cds-223714;Parent=PASSSERD07359.1;ae=true;de=true;minCov=6;pc=1
7	GeMoMa	CDS	7729686	7729828	.	-	1	ID=cds-223713;Parent=PASSSERD07359.1;ae=true;de=true;minCov=3;pc=1
7	GeMoMa	CDS	7732452	7732515	.	-	2	ID=cds-223712;Parent=PASSSERD07359.1;ae=true;de=true;minCov=2;pc=1
7	GeMoMa	CDS	7737496	7737627	.	-	2	ID=cds-223711;Parent=PASSSERD07359.1;ae=true;de=true;minCov=2;pc=1
7	GeMoMa	CDS	7744817	7745059	.	-	2	ID=cds-223710;Parent=PASSSERD07359.1;ae=false;de=true;minCov=1;pc=1
7	GeMoMa	CDS	7765644	7765746	.	-	0	ID=cds-223709;Parent=PASSSERD07359.1;ae=false;de=false;minCov=0;pc=0
7	GeMoMa	CDS	7766134	7766181	.	-	0	ID=cds-223708;Parent=PASSSERD07359.1;de=false;minCov=0;pc=0
7	GAF	gene	7773965	7776429	.	-	.	ID=PASSSERD07360;combinedEvidence=4;complete=1;maxEvidence=4;maxTie=NA;transcripts=1
7	GeMoMa	mRNA	7773965	7776429	1747	-	.	ID=PASSSERD07360.1;Parent=PASSSERD07360;aa=389;alternative="montanus_gene-NEUROD6,onychos_gene-NEUROD6,passerold_gene:ENSPDOG00000012942,pyrgi_gene-NEUROD6";avgCov=1.7738;bestScore=1747;ce=1;evidence=4;iAA=0.8817;lpm=215;maxGap=24;maxScore=1924;minCov=0;minSplitReads=NA;nps=0;oldID=montanus_rna-XM_039728610.1_R0;pAA=0.9254;prediction=0;raa=363;rce=1;ref-gene=montanus_gene-NEUROD1;start=M;stop=*;sumWeight=3.6;tae=NA;tde=NA;tie=NA;tpc=0.5124
7	GeMoMa	exon	7773965	7776429	.	-	.	ID=nbis-exon-244553;Parent=PASSSERD07360.1;minCov=0;pc=0.5124
7	GeMoMa	CDS	7775263	7776429	.	-	0	ID=cds-223722;Parent=PASSSERD07360.1;minCov=0;pc=0.5124
7	AnnotationFinalizer_	three_prime_UTR	7773965	7775262	.	-	.	ID=three_prime_utr-22819;Parent=PASSSERD07360.1
7	GAF	gene	7844518	7884547	.	+	.	ID=PASSSERD07361;combinedEvidence=4;complete=1;maxEvidence=4;maxTie=1.0;transcripts=1
7	GeMoMa	mRNA	7844518	7884547	6281	+	.	ID=PASSSERD07361.1;Parent=PASSSERD07361;aa=1235;alternative="montanus_gene-ITPRID2,onychos_gene-ITPRID2,pyrgi_gene-ITPRID2";avgCov=873.8464;bestScore=6281;ce=17;evidence=4;iAA=1;lpm=1235;maxGap=0;maxScore=6281;minCov=45;minSplitReads=159;nps=0;oldID=passerold_transcript:ENSPDOT00000006063_R0;pAA=1;prediction=0;raa=1235;rce=17;ref-gene=passerold_gene:ENSPDOG00000004060;start=M;stop=*;sumWeight=3.6;tae=1;tde=1;tie=1;tpc=1
7	GeMoMa	exon	7844518	7844848	.	+	.	ID=nbis-exon-244554;Parent=PASSSERD07361.1;de=true;minCov=45;pc=1
7	GeMoMa	exon	7844940	7844991	.	+	.	ID=nbis-exon-244555;Parent=PASSSERD07361.1;de=true;minCov=45;pc=1
7	GeMoMa	exon	7849976	7850025	.	+	.	ID=nbis-exon-244556;Parent=PASSSERD07361.1;de=true;minCov=45;pc=1
7	GeMoMa	exon	7850864	7850920	.	+	.	ID=nbis-exon-244557;Parent=PASSSERD07361.1;de=true;minCov=45;pc=1
7	GeMoMa	exon	7853590	7853626	.	+	.	ID=nbis-exon-244558;Parent=PASSSERD07361.1;de=true;minCov=45;pc=1
7	GeMoMa	exon	7854832	7854930	.	+	.	ID=nbis-exon-244559;Parent=PASSSERD07361.1;de=true;minCov=45;pc=1
7	GeMoMa	exon	7855386	7855594	.	+	.	ID=nbis-exon-244560;Parent=PASSSERD07361.1;de=true;minCov=45;pc=1
7	GeMoMa	exon	7856373	7857061	.	+	.	ID=nbis-exon-244561;Parent=PASSSERD07361.1;de=true;minCov=45;pc=1
7	GeMoMa	exon	7860728	7860800	.	+	.	ID=nbis-exon-244562;Parent=PASSSERD07361.1;de=true;minCov=45;pc=1
7	GeMoMa	exon	7866986	7867074	.	+	.	ID=nbis-exon-244563;Parent=PASSSERD07361.1;de=true;minCov=45;pc=1
7	GeMoMa	exon	7870126	7871340	.	+	.	ID=nbis-exon-244564;Parent=PASSSERD07361.1;de=true;minCov=45;pc=1
7	GeMoMa	exon	7873861	7873941	.	+	.	ID=nbis-exon-244565;Parent=PASSSERD07361.1;de=true;minCov=45;pc=1
7	GeMoMa	exon	7874308	7874435	.	+	.	ID=nbis-exon-244566;Parent=PASSSERD07361.1;de=true;minCov=45;pc=1
7	GeMoMa	exon	7875439	7875589	.	+	.	ID=nbis-exon-244567;Parent=PASSSERD07361.1;de=true;minCov=45;pc=1
7	GeMoMa	exon	7876841	7876906	.	+	.	ID=nbis-exon-244568;Parent=PASSSERD07361.1;de=true;minCov=45;pc=1
7	GeMoMa	exon	7877568	7877948	.	+	.	ID=nbis-exon-244569;Parent=PASSSERD07361.1;de=true;minCov=45;pc=1
7	GeMoMa	exon	7882800	7882924	.	+	.	ID=nbis-exon-244570;Parent=PASSSERD07361.1;de=true;minCov=45;pc=1
7	GeMoMa	exon	7883311	7884547	.	+	.	ID=nbis-exon-244571;Parent=PASSSERD07361.1;de=true;minCov=45;pc=1
7	GeMoMa	CDS	7844632	7844848	.	+	0	ID=cds-223723;Parent=PASSSERD07361.1;de=true;minCov=45;pc=1
7	GeMoMa	CDS	7844940	7844991	.	+	2	ID=cds-223724;Parent=PASSSERD07361.1;ae=true;de=true;minCov=164;pc=1
7	GeMoMa	CDS	7849976	7850025	.	+	1	ID=cds-223725;Parent=PASSSERD07361.1;ae=true;de=true;minCov=379;pc=1
7	GeMoMa	CDS	7850864	7850920	.	+	2	ID=cds-223726;Parent=PASSSERD07361.1;ae=true;de=true;minCov=661;pc=1
7	GeMoMa	CDS	7853590	7853626	.	+	2	ID=cds-223727;Parent=PASSSERD07361.1;ae=true;de=true;minCov=660;pc=1
7	GeMoMa	CDS	7854832	7854930	.	+	1	ID=cds-223728;Parent=PASSSERD07361.1;ae=true;de=true;minCov=639;pc=1
7	GeMoMa	CDS	7855386	7855594	.	+	1	ID=cds-223729;Parent=PASSSERD07361.1;ae=true;de=true;minCov=873;pc=1
7	GeMoMa	CDS	7856373	7857061	.	+	2	ID=cds-223730;Parent=PASSSERD07361.1;ae=true;de=true;minCov=376;pc=1
7	GeMoMa	CDS	7860728	7860800	.	+	0	ID=cds-223731;Parent=PASSSERD07361.1;ae=true;de=true;minCov=731;pc=1
7	GeMoMa	CDS	7866986	7867074	.	+	2	ID=cds-223732;Parent=PASSSERD07361.1;ae=true;de=true;minCov=936;pc=1
7	GeMoMa	CDS	7870126	7871340	.	+	0	ID=cds-223733;Parent=PASSSERD07361.1;ae=true;de=true;minCov=172;pc=1
7	GeMoMa	CDS	7873861	7873941	.	+	0	ID=cds-223734;Parent=PASSSERD07361.1;ae=true;de=true;minCov=1002;pc=1
7	GeMoMa	CDS	7874308	7874435	.	+	0	ID=cds-223735;Parent=PASSSERD07361.1;ae=true;de=true;minCov=1190;pc=1
7	GeMoMa	CDS	7875439	7875589	.	+	1	ID=cds-223736;Parent=PASSSERD07361.1;ae=true;de=true;minCov=1169;pc=1
7	GeMoMa	CDS	7876841	7876906	.	+	0	ID=cds-223737;Parent=PASSSERD07361.1;ae=true;de=true;minCov=1190;pc=1
7	GeMoMa	CDS	7877568	7877948	.	+	0	ID=cds-223738;Parent=PASSSERD07361.1;ae=true;de=true;minCov=1088;pc=1
7	GeMoMa	CDS	7882800	7882910	.	+	0	ID=cds-223739;Parent=PASSSERD07361.1;ae=true;minCov=1213;pc=1
7	AnnotationFinalizer_	five_prime_UTR	7844518	7844631	.	+	.	ID=five_prime_utr-27992;Parent=PASSSERD07361.1
7	AnnotationFinalizer_	three_prime_UTR	7882911	7882924	.	+	.	ID=three_prime_utr-22820;Parent=PASSSERD07361.1
7	AnnotationFinalizer_	three_prime_UTR	7883311	7884547	.	+	.	ID=three_prime_utr-22821;Parent=PASSSERD07361.1
7	GAF	gene	7885042	7938464	.	+	.	ID=PASSSERD07362;combinedEvidence=2;complete=1;maxEvidence=2;maxTie=0.5;transcripts=1
7	GeMoMa	mRNA	7885042	7938464	566	+	.	ID=PASSSERD07362.1;Parent=PASSSERD07362;aa=110;alternative="pyrgi_gene-PPP1R1C";avgCov=54.3606;bestScore=566;ce=5;evidence=2;iAA=1;lpm=110;maxGap=0;maxScore=566;minCov=44;minSplitReads=0;nps=0;oldID=passerold_transcript:ENSPDOT00000006112_R0;pAA=1;prediction=0;raa=110;rce=5;ref-gene=passerold_gene:ENSPDOG00000004086;start=M;stop=*;sumWeight=1.8;tae=1;tde=0.5;tie=0.5;tpc=1
7	GeMoMa	exon	7885042	7885269	.	+	.	ID=nbis-exon-244572;Parent=PASSSERD07362.1;de=true;minCov=56;pc=1
7	GeMoMa	exon	7886676	7886765	.	+	.	ID=nbis-exon-244573;Parent=PASSSERD07362.1;de=true;minCov=56;pc=1
7	GeMoMa	exon	7892947	7893278	.	+	.	ID=nbis-exon-244574;Parent=PASSSERD07362.1;de=true;minCov=56;pc=1
7	GeMoMa	exon	7895620	7895680	.	+	.	ID=nbis-exon-244575;Parent=PASSSERD07362.1;de=true;minCov=56;pc=1
7	GeMoMa	exon	7913304	7913341	.	+	.	ID=nbis-exon-244576;Parent=PASSSERD07362.1;de=true;minCov=56;pc=1
7	GeMoMa	exon	7915148	7915208	.	+	.	ID=nbis-exon-244577;Parent=PASSSERD07362.1;de=true;minCov=56;pc=1
7	GeMoMa	exon	7938079	7938464	.	+	.	ID=nbis-exon-244578;Parent=PASSSERD07362.1;de=true;minCov=56;pc=1
7	GeMoMa	CDS	7893198	7893278	.	+	0	ID=cds-223740;Parent=PASSSERD07362.1;de=true;minCov=56;pc=1
7	GeMoMa	CDS	7895620	7895680	.	+	0	ID=cds-223741;Parent=PASSSERD07362.1;ae=true;de=false;minCov=44;pc=1
7	GeMoMa	CDS	7913304	7913341	.	+	2	ID=cds-223742;Parent=PASSSERD07362.1;ae=true;de=true;minCov=44;pc=1
7	GeMoMa	CDS	7915148	7915208	.	+	0	ID=cds-223743;Parent=PASSSERD07362.1;ae=true;de=false;minCov=49;pc=1
7	GeMoMa	CDS	7938079	7938167	.	+	2	ID=cds-223744;Parent=PASSSERD07362.1;ae=true;minCov=45;pc=1
7	AnnotationFinalizer_	five_prime_UTR	7885042	7885269	.	+	.	ID=five_prime_utr-27993;Parent=PASSSERD07362.1
7	AnnotationFinalizer_	five_prime_UTR	7886676	7886765	.	+	.	ID=five_prime_utr-27994;Parent=PASSSERD07362.1
7	AnnotationFinalizer_	five_prime_UTR	7892947	7893197	.	+	.	ID=five_prime_utr-27995;Parent=PASSSERD07362.1
7	AnnotationFinalizer_	three_prime_UTR	7938168	7938464	.	+	.	ID=three_prime_utr-22822;Parent=PASSSERD07362.1
7	GAF	gene	7944231	8005333	.	-	.	ID=PASSSERD07363;combinedEvidence=3;complete=1;maxEvidence=3;maxTie=0.8462;transcripts=1
7	GeMoMa	mRNA	7944231	8005333	1507	-	.	ID=PASSSERD07363.1;Parent=PASSSERD07363;aa=545;alternative="onychos_gene-PDE1B,pyrgi_gene-PDE1B";avgCov=17.3761;bestScore=1507;ce=14;evidence=3;iAA=0.5571;lpm=54;maxGap=12;maxScore=2822;minCov=0;minSplitReads=0;nps=0;oldID=montanus_rna-XM_039714701.1_R0;pAA=0.7047;prediction=0;raa=548;rce=14;ref-gene=montanus_gene-PDE1B;start=M;stop=*;sumWeight=2.8;tae=0.8462;tde=0.9231;tie=0.8462;tpc=0.9437
7	GeMoMa	exon	7944231	7944324	.	-	.	ID=nbis-exon-244579;Parent=PASSSERD07363.1;de=false;minCov=0;pc=0
7	GeMoMa	exon	7963751	7963935	.	-	.	ID=nbis-exon-244580;Parent=PASSSERD07363.1;de=false;minCov=0;pc=0
7	GeMoMa	exon	7965673	7965793	.	-	.	ID=nbis-exon-244581;Parent=PASSSERD07363.1;de=false;minCov=0;pc=0
7	GeMoMa	exon	7967064	7967145	.	-	.	ID=nbis-exon-244582;Parent=PASSSERD07363.1;de=false;minCov=0;pc=0
7	GeMoMa	exon	7970966	7971086	.	-	.	ID=nbis-exon-244583;Parent=PASSSERD07363.1;de=false;minCov=0;pc=0
7	GeMoMa	exon	7971206	7971307	.	-	.	ID=nbis-exon-244584;Parent=PASSSERD07363.1;de=false;minCov=0;pc=0
7	GeMoMa	exon	7977233	7977358	.	-	.	ID=nbis-exon-244585;Parent=PASSSERD07363.1;de=false;minCov=0;pc=0
7	GeMoMa	exon	7979900	7980000	.	-	.	ID=nbis-exon-244586;Parent=PASSSERD07363.1;de=false;minCov=0;pc=0
7	GeMoMa	exon	7984955	7985095	.	-	.	ID=nbis-exon-244587;Parent=PASSSERD07363.1;de=false;minCov=0;pc=0
7	GeMoMa	exon	7987164	7987280	.	-	.	ID=nbis-exon-244588;Parent=PASSSERD07363.1;de=false;minCov=0;pc=0
7	GeMoMa	exon	7988202	7988268	.	-	.	ID=nbis-exon-244589;Parent=PASSSERD07363.1;de=false;minCov=0;pc=0
7	GeMoMa	exon	7988715	7988897	.	-	.	ID=nbis-exon-244590;Parent=PASSSERD07363.1;de=false;minCov=0;pc=0
7	GeMoMa	exon	7999450	7999563	.	-	.	ID=nbis-exon-244591;Parent=PASSSERD07363.1;de=false;minCov=0;pc=0
7	GeMoMa	exon	8005242	8005333	.	-	.	ID=nbis-exon-244592;Parent=PASSSERD07363.1;de=false;minCov=0;pc=0
7	GeMoMa	CDS	7944242	7944324	.	-	2	ID=cds-223758;Parent=PASSSERD07363.1;ae=false;minCov=2;pc=1
7	GeMoMa	CDS	7963751	7963935	.	-	1	ID=cds-223757;Parent=PASSSERD07363.1;ae=true;de=true;minCov=23;pc=1
7	GeMoMa	CDS	7965673	7965793	.	-	2	ID=cds-223756;Parent=PASSSERD07363.1;ae=true;de=true;minCov=18;pc=1
7	GeMoMa	CDS	7967064	7967145	.	-	0	ID=cds-223755;Parent=PASSSERD07363.1;ae=true;de=true;minCov=16;pc=1
7	GeMoMa	CDS	7970966	7971086	.	-	1	ID=cds-223754;Parent=PASSSERD07363.1;ae=true;de=true;minCov=18;pc=1
7	GeMoMa	CDS	7971206	7971307	.	-	1	ID=cds-223753;Parent=PASSSERD07363.1;ae=true;de=true;minCov=25;pc=1
7	GeMoMa	CDS	7977233	7977358	.	-	1	ID=cds-223752;Parent=PASSSERD07363.1;ae=true;de=true;minCov=10;pc=1
7	GeMoMa	CDS	7979900	7980000	.	-	0	ID=cds-223751;Parent=PASSSERD07363.1;ae=true;de=true;minCov=9;pc=1
7	GeMoMa	CDS	7984955	7985095	.	-	0	ID=cds-223750;Parent=PASSSERD07363.1;ae=true;de=true;minCov=13;pc=1
7	GeMoMa	CDS	7987164	7987280	.	-	0	ID=cds-223749;Parent=PASSSERD07363.1;ae=true;de=true;minCov=6;pc=1
7	GeMoMa	CDS	7988202	7988268	.	-	1	ID=cds-223748;Parent=PASSSERD07363.1;ae=true;de=true;minCov=5;pc=1
7	GeMoMa	CDS	7988715	7988897	.	-	1	ID=cds-223747;Parent=PASSSERD07363.1;ae=true;de=true;minCov=12;pc=1
7	GeMoMa	CDS	7999450	7999563	.	-	1	ID=cds-223746;Parent=PASSSERD07363.1;ae=false;de=true;minCov=14;pc=1
7	GeMoMa	CDS	8005242	8005333	.	-	0	ID=cds-223745;Parent=PASSSERD07363.1;de=false;minCov=0;pc=0
7	AnnotationFinalizer_	three_prime_UTR	7944231	7944241	.	-	.	ID=three_prime_utr-22823;Parent=PASSSERD07363.1
7	GAF	gene	8146381	8175909	.	+	.	ID=PASSSERD07364;combinedEvidence=3;complete=1;maxEvidence=3;maxTie=1.0;transcripts=1
7	GeMoMa	mRNA	8146381	8175909	4319	+	.	ID=PASSSERD07364.1;Parent=PASSSERD07364;aa=798;alternative="onychos_gene-DNAJC10,pyrgi_gene-DNAJC10";avgCov=1001.2523;bestScore=4319;ce=22;evidence=3;iAA=0.9987;lpm=477;maxGap=0;maxScore=4322;minCov=474;minSplitReads=681;nps=0;oldID=montanus_rna-XM_039698918.1_R0;pAA=0.9987;prediction=0;raa=798;rce=22;ref-gene=montanus_gene-DNAJC10;start=M;stop=*;sumWeight=2.8;tae=1;tde=1;tie=1;tpc=1
7	GeMoMa	exon	8146381	8146741	.	+	.	ID=nbis-exon-244593;Parent=PASSSERD07364.1;de=true;minCov=474;pc=1
7	GeMoMa	exon	8148364	8148529	.	+	.	ID=nbis-exon-244594;Parent=PASSSERD07364.1;de=true;minCov=474;pc=1
7	GeMoMa	exon	8150253	8150303	.	+	.	ID=nbis-exon-244595;Parent=PASSSERD07364.1;de=true;minCov=474;pc=1
7	GeMoMa	exon	8151587	8151669	.	+	.	ID=nbis-exon-244596;Parent=PASSSERD07364.1;de=true;minCov=474;pc=1
7	GeMoMa	exon	8151853	8151984	.	+	.	ID=nbis-exon-244597;Parent=PASSSERD07364.1;de=true;minCov=474;pc=1
7	GeMoMa	exon	8152890	8152983	.	+	.	ID=nbis-exon-244598;Parent=PASSSERD07364.1;de=true;minCov=474;pc=1
7	GeMoMa	exon	8153203	8153280	.	+	.	ID=nbis-exon-244599;Parent=PASSSERD07364.1;de=true;minCov=474;pc=1
7	GeMoMa	exon	8154475	8154518	.	+	.	ID=nbis-exon-244600;Parent=PASSSERD07364.1;de=true;minCov=474;pc=1
7	GeMoMa	exon	8154874	8155011	.	+	.	ID=nbis-exon-244601;Parent=PASSSERD07364.1;de=true;minCov=474;pc=1
7	GeMoMa	exon	8156283	8156372	.	+	.	ID=nbis-exon-244602;Parent=PASSSERD07364.1;de=true;minCov=474;pc=1
7	GeMoMa	exon	8157116	8157229	.	+	.	ID=nbis-exon-244603;Parent=PASSSERD07364.1;de=true;minCov=474;pc=1
7	GeMoMa	exon	8157997	8158111	.	+	.	ID=nbis-exon-244604;Parent=PASSSERD07364.1;de=true;minCov=474;pc=1
7	GeMoMa	exon	8159838	8159965	.	+	.	ID=nbis-exon-244605;Parent=PASSSERD07364.1;de=true;minCov=474;pc=1
7	GeMoMa	exon	8160226	8160342	.	+	.	ID=nbis-exon-244606;Parent=PASSSERD07364.1;de=true;minCov=474;pc=1
7	GeMoMa	exon	8161111	8161212	.	+	.	ID=nbis-exon-244607;Parent=PASSSERD07364.1;de=true;minCov=474;pc=1
7	GeMoMa	exon	8162238	8162393	.	+	.	ID=nbis-exon-244608;Parent=PASSSERD07364.1;de=true;minCov=474;pc=1
7	GeMoMa	exon	8162745	8162878	.	+	.	ID=nbis-exon-244609;Parent=PASSSERD07364.1;de=true;minCov=474;pc=1
7	GeMoMa	exon	8163327	8163380	.	+	.	ID=nbis-exon-244610;Parent=PASSSERD07364.1;de=true;minCov=474;pc=1
7	GeMoMa	exon	8163753	8163900	.	+	.	ID=nbis-exon-244611;Parent=PASSSERD07364.1;de=true;minCov=474;pc=1
7	GeMoMa	exon	8164378	8164497	.	+	.	ID=nbis-exon-244612;Parent=PASSSERD07364.1;de=true;minCov=474;pc=1
7	GeMoMa	exon	8165637	8165753	.	+	.	ID=nbis-exon-244613;Parent=PASSSERD07364.1;de=true;minCov=474;pc=1
7	GeMoMa	exon	8166024	8175909	.	+	.	ID=nbis-exon-244614;Parent=PASSSERD07364.1;de=true;minCov=474;pc=1
7	GeMoMa	CDS	8146541	8146741	.	+	0	ID=cds-223759;Parent=PASSSERD07364.1;de=true;minCov=474;pc=1
7	GeMoMa	CDS	8148364	8148529	.	+	0	ID=cds-223760;Parent=PASSSERD07364.1;ae=true;de=true;minCov=600;pc=1
7	GeMoMa	CDS	8150253	8150303	.	+	2	ID=cds-223761;Parent=PASSSERD07364.1;ae=true;de=true;minCov=800;pc=1
7	GeMoMa	CDS	8151587	8151669	.	+	2	ID=cds-223762;Parent=PASSSERD07364.1;ae=true;de=true;minCov=1124;pc=1
7	GeMoMa	CDS	8151853	8151984	.	+	0	ID=cds-223763;Parent=PASSSERD07364.1;ae=true;de=true;minCov=848;pc=1
7	GeMoMa	CDS	8152890	8152983	.	+	0	ID=cds-223764;Parent=PASSSERD07364.1;ae=true;de=true;minCov=740;pc=1
7	GeMoMa	CDS	8153203	8153280	.	+	2	ID=cds-223765;Parent=PASSSERD07364.1;ae=true;de=true;minCov=731;pc=1
7	GeMoMa	CDS	8154475	8154518	.	+	2	ID=cds-223766;Parent=PASSSERD07364.1;ae=true;de=true;minCov=756;pc=1
7	GeMoMa	CDS	8154874	8155011	.	+	0	ID=cds-223767;Parent=PASSSERD07364.1;ae=true;de=true;minCov=805;pc=1
7	GeMoMa	CDS	8156283	8156372	.	+	0	ID=cds-223768;Parent=PASSSERD07364.1;ae=true;de=true;minCov=815;pc=1
7	GeMoMa	CDS	8157116	8157229	.	+	0	ID=cds-223769;Parent=PASSSERD07364.1;ae=true;de=true;minCov=841;pc=1
7	GeMoMa	CDS	8157997	8158111	.	+	0	ID=cds-223770;Parent=PASSSERD07364.1;ae=true;de=true;minCov=921;pc=1
7	GeMoMa	CDS	8159838	8159965	.	+	2	ID=cds-223771;Parent=PASSSERD07364.1;ae=true;de=true;minCov=925;pc=1
7	GeMoMa	CDS	8160226	8160342	.	+	0	ID=cds-223772;Parent=PASSSERD07364.1;ae=true;de=true;minCov=1020;pc=1
7	GeMoMa	CDS	8161111	8161212	.	+	0	ID=cds-223773;Parent=PASSSERD07364.1;ae=true;de=true;minCov=1059;pc=1
7	GeMoMa	CDS	8162238	8162393	.	+	0	ID=cds-223774;Parent=PASSSERD07364.1;ae=true;de=true;minCov=1071;pc=1
7	GeMoMa	CDS	8162745	8162878	.	+	0	ID=cds-223775;Parent=PASSSERD07364.1;ae=true;de=true;minCov=1135;pc=1
7	GeMoMa	CDS	8163327	8163380	.	+	1	ID=cds-223776;Parent=PASSSERD07364.1;ae=true;de=true;minCov=1146;pc=1
7	GeMoMa	CDS	8163753	8163900	.	+	1	ID=cds-223777;Parent=PASSSERD07364.1;ae=true;de=true;minCov=1038;pc=1
7	GeMoMa	CDS	8164378	8164497	.	+	0	ID=cds-223778;Parent=PASSSERD07364.1;ae=true;de=true;minCov=987;pc=1
7	GeMoMa	CDS	8165637	8165753	.	+	0	ID=cds-223779;Parent=PASSSERD07364.1;ae=true;de=true;minCov=1078;pc=1
7	GeMoMa	CDS	8166024	8166035	.	+	0	ID=cds-223780;Parent=PASSSERD07364.1;ae=true;minCov=1138;pc=1
7	AnnotationFinalizer_	five_prime_UTR	8146381	8146540	.	+	.	ID=five_prime_utr-27996;Parent=PASSSERD07364.1
7	AnnotationFinalizer_	three_prime_UTR	8166036	8175909	.	+	.	ID=three_prime_utr-22824;Parent=PASSSERD07364.1
7	GAF	gene	8158290	8232322	.	-	.	ID=PASSSERD07365;combinedEvidence=3;complete=12;maxEvidence=3;maxTie=1.0;transcripts=12
7	GeMoMa	mRNA	8158290	8224291	10705	-	.	ID=PASSSERD07365.2;Parent=PASSSERD07365;aa=2048;alternative="onychos_gene-PIKFYVE";avgCov=339.7303;bestScore=10705;ce=41;evidence=2;iAA=0.999;lpm=999;maxGap=1;maxScore=10724;minCov=21;minSplitReads=29;nps=0;oldID=montanus_rna-XM_039698899.1_R0;pAA=0.999;prediction=0;raa=2049;rce=41;ref-gene=montanus_gene-PIKFYVE;start=M;stop=*;sumWeight=1.8;tae=1;tde=1;tie=1;tpc=1
7	GeMoMa	exon	8158290	8158800	.	-	.	ID=nbis-exon-244795;Parent=PASSSERD07365.2;de=true;minCov=21;pc=1
7	GeMoMa	exon	8160208	8164587	.	-	.	ID=nbis-exon-244796;Parent=PASSSERD07365.2;de=true;minCov=21;pc=1
7	GeMoMa	exon	8164613	8173206	.	-	.	ID=nbis-exon-244797;Parent=PASSSERD07365.2;de=true;minCov=21;pc=1
7	GeMoMa	exon	8174268	8174342	.	-	.	ID=nbis-exon-244798;Parent=PASSSERD07365.2;de=true;minCov=21;pc=1
7	GeMoMa	exon	8176141	8176402	.	-	.	ID=nbis-exon-244799;Parent=PASSSERD07365.2;de=true;minCov=21;pc=1
7	GeMoMa	exon	8177668	8177796	.	-	.	ID=nbis-exon-244800;Parent=PASSSERD07365.2;de=true;minCov=21;pc=1
7	GeMoMa	exon	8178062	8178165	.	-	.	ID=nbis-exon-244801;Parent=PASSSERD07365.2;de=true;minCov=21;pc=1
7	GeMoMa	exon	8178877	8179053	.	-	.	ID=nbis-exon-244802;Parent=PASSSERD07365.2;de=true;minCov=21;pc=1
7	GeMoMa	exon	8179498	8179557	.	-	.	ID=nbis-exon-244803;Parent=PASSSERD07365.2;de=true;minCov=21;pc=1
7	GeMoMa	exon	8180134	8180298	.	-	.	ID=nbis-exon-244804;Parent=PASSSERD07365.2;de=true;minCov=21;pc=1
7	GeMoMa	exon	8180916	8181004	.	-	.	ID=nbis-exon-244805;Parent=PASSSERD07365.2;de=true;minCov=21;pc=1
7	GeMoMa	exon	8181481	8181564	.	-	.	ID=nbis-exon-244806;Parent=PASSSERD07365.2;de=true;minCov=21;pc=1
7	GeMoMa	exon	8182272	8182367	.	-	.	ID=nbis-exon-244807;Parent=PASSSERD07365.2;de=true;minCov=21;pc=1
7	GeMoMa	exon	8182948	8183070	.	-	.	ID=nbis-exon-244808;Parent=PASSSERD07365.2;de=true;minCov=21;pc=1
7	GeMoMa	exon	8183463	8183583	.	-	.	ID=nbis-exon-244809;Parent=PASSSERD07365.2;de=true;minCov=21;pc=1
7	GeMoMa	exon	8183745	8183888	.	-	.	ID=nbis-exon-244810;Parent=PASSSERD07365.2;de=true;minCov=21;pc=1
7	GeMoMa	exon	8184471	8184531	.	-	.	ID=nbis-exon-244811;Parent=PASSSERD07365.2;de=true;minCov=21;pc=1
7	GeMoMa	exon	8185538	8185628	.	-	.	ID=nbis-exon-244812;Parent=PASSSERD07365.2;de=true;minCov=21;pc=1
7	GeMoMa	exon	8186159	8186313	.	-	.	ID=nbis-exon-244813;Parent=PASSSERD07365.2;de=true;minCov=21;pc=1
7	GeMoMa	exon	8186422	8186530	.	-	.	ID=nbis-exon-244814;Parent=PASSSERD07365.2;de=true;minCov=21;pc=1
7	GeMoMa	exon	8187781	8187894	.	-	.	ID=nbis-exon-244815;Parent=PASSSERD07365.2;de=true;minCov=21;pc=1
7	GeMoMa	exon	8188359	8188537	.	-	.	ID=nbis-exon-244816;Parent=PASSSERD07365.2;de=true;minCov=21;pc=1
7	GeMoMa	exon	8189825	8189996	.	-	.	ID=nbis-exon-244817;Parent=PASSSERD07365.2;de=true;minCov=21;pc=1
7	GeMoMa	exon	8191368	8191439	.	-	.	ID=nbis-exon-244818;Parent=PASSSERD07365.2;de=true;minCov=21;pc=1
7	GeMoMa	exon	8192645	8192745	.	-	.	ID=nbis-exon-244819;Parent=PASSSERD07365.2;de=true;minCov=21;pc=1
7	GeMoMa	exon	8194111	8195297	.	-	.	ID=nbis-exon-244820;Parent=PASSSERD07365.2;de=true;minCov=21;pc=1
7	GeMoMa	exon	8196548	8196674	.	-	.	ID=nbis-exon-244821;Parent=PASSSERD07365.2;de=true;minCov=21;pc=1
7	GeMoMa	exon	8197323	8197463	.	-	.	ID=nbis-exon-244822;Parent=PASSSERD07365.2;de=true;minCov=21;pc=1
7	GeMoMa	exon	8198217	8198324	.	-	.	ID=nbis-exon-244823;Parent=PASSSERD07365.2;de=true;minCov=21;pc=1
7	GeMoMa	exon	8198959	8199033	.	-	.	ID=nbis-exon-244824;Parent=PASSSERD07365.2;de=true;minCov=21;pc=1
7	GeMoMa	exon	8200369	8200549	.	-	.	ID=nbis-exon-244825;Parent=PASSSERD07365.2;de=true;minCov=21;pc=1
7	GeMoMa	exon	8200890	8201019	.	-	.	ID=nbis-exon-244826;Parent=PASSSERD07365.2;de=true;minCov=21;pc=1
7	GeMoMa	exon	8202254	8202316	.	-	.	ID=nbis-exon-244827;Parent=PASSSERD07365.2;de=true;minCov=21;pc=1
7	GeMoMa	exon	8207551	8207718	.	-	.	ID=nbis-exon-244828;Parent=PASSSERD07365.2;de=true;minCov=21;pc=1
7	GeMoMa	exon	8208212	8208359	.	-	.	ID=nbis-exon-244829;Parent=PASSSERD07365.2;de=true;minCov=21;pc=1
7	GeMoMa	exon	8210079	8210190	.	-	.	ID=nbis-exon-244830;Parent=PASSSERD07365.2;de=true;minCov=21;pc=1
7	GeMoMa	exon	8210993	8211150	.	-	.	ID=nbis-exon-244831;Parent=PASSSERD07365.2;de=true;minCov=21;pc=1
7	GeMoMa	exon	8213735	8213873	.	-	.	ID=nbis-exon-244832;Parent=PASSSERD07365.2;de=true;minCov=21;pc=1
7	GeMoMa	exon	8216839	8216928	.	-	.	ID=nbis-exon-244833;Parent=PASSSERD07365.2;de=true;minCov=21;pc=1
7	GeMoMa	exon	8219264	8219471	.	-	.	ID=nbis-exon-244834;Parent=PASSSERD07365.2;de=true;minCov=21;pc=1
7	GeMoMa	exon	8220171	8220342	.	-	.	ID=nbis-exon-244835;Parent=PASSSERD07365.2;de=true;minCov=21;pc=1
7	GeMoMa	exon	8223016	8223134	.	-	.	ID=nbis-exon-244836;Parent=PASSSERD07365.2;de=true;minCov=21;pc=1
7	GeMoMa	exon	8223901	8224291	.	-	.	ID=nbis-exon-244837;Parent=PASSSERD07365.2;de=true;minCov=21;pc=1
7	GeMoMa	CDS	8173091	8173206	.	-	2	ID=cds-223863;Parent=PASSSERD07365.2;ae=true;minCov=537;pc=1
7	GeMoMa	CDS	8174268	8174342	.	-	2	ID=cds-223862;Parent=PASSSERD07365.2;ae=true;de=true;minCov=462;pc=1
7	GeMoMa	CDS	8176141	8176402	.	-	0	ID=cds-223861;Parent=PASSSERD07365.2;ae=true;de=true;minCov=474;pc=1
7	GeMoMa	CDS	8177668	8177796	.	-	0	ID=cds-223860;Parent=PASSSERD07365.2;ae=true;de=true;minCov=539;pc=1
7	GeMoMa	CDS	8178062	8178165	.	-	2	ID=cds-223859;Parent=PASSSERD07365.2;ae=true;de=true;minCov=559;pc=1
7	GeMoMa	CDS	8178877	8179053	.	-	2	ID=cds-223858;Parent=PASSSERD07365.2;ae=true;de=true;minCov=545;pc=1
7	GeMoMa	CDS	8179498	8179557	.	-	2	ID=cds-223857;Parent=PASSSERD07365.2;ae=true;de=true;minCov=456;pc=1
7	GeMoMa	CDS	8180134	8180298	.	-	2	ID=cds-223856;Parent=PASSSERD07365.2;ae=true;de=true;minCov=411;pc=1
7	GeMoMa	CDS	8180916	8181004	.	-	1	ID=cds-223855;Parent=PASSSERD07365.2;ae=true;de=true;minCov=382;pc=1
7	GeMoMa	CDS	8181481	8181564	.	-	1	ID=cds-223854;Parent=PASSSERD07365.2;ae=true;de=true;minCov=407;pc=1
7	GeMoMa	CDS	8182272	8182367	.	-	1	ID=cds-223853;Parent=PASSSERD07365.2;ae=true;de=true;minCov=377;pc=1
7	GeMoMa	CDS	8182948	8183070	.	-	1	ID=cds-223852;Parent=PASSSERD07365.2;ae=true;de=true;minCov=54;pc=1
7	GeMoMa	CDS	8183463	8183583	.	-	2	ID=cds-223851;Parent=PASSSERD07365.2;ae=true;de=true;minCov=335;pc=1
7	GeMoMa	CDS	8183745	8183888	.	-	2	ID=cds-223850;Parent=PASSSERD07365.2;ae=true;de=true;minCov=330;pc=1
7	GeMoMa	CDS	8184471	8184531	.	-	0	ID=cds-223849;Parent=PASSSERD07365.2;ae=true;de=true;minCov=276;pc=1
7	GeMoMa	CDS	8185538	8185628	.	-	1	ID=cds-223848;Parent=PASSSERD07365.2;ae=true;de=true;minCov=347;pc=1
7	GeMoMa	CDS	8186159	8186313	.	-	0	ID=cds-223847;Parent=PASSSERD07365.2;ae=true;de=true;minCov=367;pc=1
7	GeMoMa	CDS	8186422	8186530	.	-	1	ID=cds-223846;Parent=PASSSERD07365.2;ae=true;de=true;minCov=332;pc=1
7	GeMoMa	CDS	8187781	8187894	.	-	1	ID=cds-223845;Parent=PASSSERD07365.2;ae=true;de=true;minCov=282;pc=1
7	GeMoMa	CDS	8188359	8188537	.	-	0	ID=cds-223844;Parent=PASSSERD07365.2;ae=true;de=true;minCov=253;pc=1
7	GeMoMa	CDS	8189825	8189996	.	-	1	ID=cds-223843;Parent=PASSSERD07365.2;ae=true;de=true;minCov=255;pc=1
7	GeMoMa	CDS	8191368	8191439	.	-	1	ID=cds-223842;Parent=PASSSERD07365.2;ae=true;de=true;minCov=302;pc=1
7	GeMoMa	CDS	8192645	8192745	.	-	0	ID=cds-223841;Parent=PASSSERD07365.2;ae=true;de=true;minCov=293;pc=1
7	GeMoMa	CDS	8194111	8195297	.	-	2	ID=cds-223840;Parent=PASSSERD07365.2;ae=true;de=true;minCov=227;pc=1
7	GeMoMa	CDS	8196548	8196674	.	-	0	ID=cds-223839;Parent=PASSSERD07365.2;ae=true;de=true;minCov=221;pc=1
7	GeMoMa	CDS	8197323	8197463	.	-	0	ID=cds-223838;Parent=PASSSERD07365.2;ae=true;de=true;minCov=206;pc=1
7	GeMoMa	CDS	8198217	8198324	.	-	0	ID=cds-223837;Parent=PASSSERD07365.2;ae=true;de=true;minCov=198;pc=1
7	GeMoMa	CDS	8198959	8199033	.	-	0	ID=cds-223836;Parent=PASSSERD07365.2;ae=true;de=true;minCov=243;pc=1
7	GeMoMa	CDS	8200369	8200549	.	-	1	ID=cds-223835;Parent=PASSSERD07365.2;ae=true;de=true;minCov=256;pc=1
7	GeMoMa	CDS	8200890	8201019	.	-	2	ID=cds-223834;Parent=PASSSERD07365.2;ae=true;de=true;minCov=260;pc=1
7	GeMoMa	CDS	8202254	8202316	.	-	2	ID=cds-223833;Parent=PASSSERD07365.2;ae=true;de=true;minCov=199;pc=1
7	GeMoMa	CDS	8207551	8207718	.	-	2	ID=cds-223832;Parent=PASSSERD07365.2;ae=true;de=true;minCov=87;pc=1
7	GeMoMa	CDS	8208212	8208359	.	-	0	ID=cds-223831;Parent=PASSSERD07365.2;ae=true;de=true;minCov=208;pc=1
7	GeMoMa	CDS	8210079	8210190	.	-	1	ID=cds-223830;Parent=PASSSERD07365.2;ae=true;de=true;minCov=160;pc=1
7	GeMoMa	CDS	8210993	8211150	.	-	0	ID=cds-223829;Parent=PASSSERD07365.2;ae=true;de=true;minCov=153;pc=1
7	GeMoMa	CDS	8213735	8213873	.	-	1	ID=cds-223828;Parent=PASSSERD07365.2;ae=true;de=true;minCov=190;pc=1
7	GeMoMa	CDS	8216839	8216928	.	-	1	ID=cds-223827;Parent=PASSSERD07365.2;ae=true;de=true;minCov=185;pc=1
7	GeMoMa	CDS	8219264	8219471	.	-	2	ID=cds-223826;Parent=PASSSERD07365.2;ae=true;de=true;minCov=234;pc=1
7	GeMoMa	CDS	8220171	8220342	.	-	0	ID=cds-223825;Parent=PASSSERD07365.2;ae=true;de=true;minCov=198;pc=1
7	GeMoMa	CDS	8223016	8223134	.	-	2	ID=cds-223824;Parent=PASSSERD07365.2;ae=true;de=true;minCov=199;pc=1
7	GeMoMa	CDS	8223901	8223919	.	-	0	ID=cds-223823;Parent=PASSSERD07365.2;de=true;minCov=21;pc=1
7	AnnotationFinalizer_	five_prime_UTR	8223920	8224291	.	-	.	ID=five_prime_utr-28000;Parent=PASSSERD07365.2
7	AnnotationFinalizer_	three_prime_UTR	8158290	8158800	.	-	.	ID=three_prime_utr-22830;Parent=PASSSERD07365.2
7	AnnotationFinalizer_	three_prime_UTR	8160208	8164587	.	-	.	ID=three_prime_utr-22829;Parent=PASSSERD07365.2
7	AnnotationFinalizer_	three_prime_UTR	8164613	8173090	.	-	.	ID=three_prime_utr-22828;Parent=PASSSERD07365.2
7	GeMoMa	mRNA	8158290	8232322	11274	-	.	ID=PASSSERD07365.1;Parent=PASSSERD07365;aa=2159;alternative="onychos_gene-PIKFYVE,pyrgi_gene-PIKFYVE";avgCov=332.7175;bestScore=11274;ce=42;evidence=3;iAA=0.9986;lpm=999;maxGap=1;maxScore=11300;minCov=54;minSplitReads=41;nps=0;oldID=montanus_rna-XM_039698860.1_R0;pAA=0.9991;prediction=0;raa=2160;rce=42;ref-gene=montanus_gene-PIKFYVE;start=M;stop=*;sumWeight=2.8;tae=1;tde=1;tie=1;tpc=1
7	GeMoMa	exon	8158290	8158800	.	-	.	ID=nbis-exon-244615;Parent=PASSSERD07365.1;de=true;minCov=77;pc=1
7	GeMoMa	exon	8160208	8164587	.	-	.	ID=nbis-exon-244616;Parent=PASSSERD07365.1;de=true;minCov=77;pc=1
7	GeMoMa	exon	8164613	8173206	.	-	.	ID=nbis-exon-244617;Parent=PASSSERD07365.1;de=true;minCov=77;pc=1
7	GeMoMa	exon	8174268	8174342	.	-	.	ID=nbis-exon-244618;Parent=PASSSERD07365.1;de=true;minCov=77;pc=1
7	GeMoMa	exon	8176141	8176402	.	-	.	ID=nbis-exon-244619;Parent=PASSSERD07365.1;de=true;minCov=77;pc=1
7	GeMoMa	exon	8177668	8177796	.	-	.	ID=nbis-exon-244620;Parent=PASSSERD07365.1;de=true;minCov=77;pc=1
7	GeMoMa	exon	8178062	8178165	.	-	.	ID=nbis-exon-244621;Parent=PASSSERD07365.1;de=true;minCov=77;pc=1
7	GeMoMa	exon	8178877	8179053	.	-	.	ID=nbis-exon-244622;Parent=PASSSERD07365.1;de=true;minCov=77;pc=1
7	GeMoMa	exon	8179498	8179557	.	-	.	ID=nbis-exon-244623;Parent=PASSSERD07365.1;de=true;minCov=77;pc=1
7	GeMoMa	exon	8180134	8180298	.	-	.	ID=nbis-exon-244624;Parent=PASSSERD07365.1;de=true;minCov=77;pc=1
7	GeMoMa	exon	8180916	8181004	.	-	.	ID=nbis-exon-244625;Parent=PASSSERD07365.1;de=true;minCov=77;pc=1
7	GeMoMa	exon	8181481	8181564	.	-	.	ID=nbis-exon-244626;Parent=PASSSERD07365.1;de=true;minCov=77;pc=1
7	GeMoMa	exon	8182272	8182367	.	-	.	ID=nbis-exon-244627;Parent=PASSSERD07365.1;de=true;minCov=77;pc=1
7	GeMoMa	exon	8182948	8183070	.	-	.	ID=nbis-exon-244628;Parent=PASSSERD07365.1;de=true;minCov=77;pc=1
7	GeMoMa	exon	8183463	8183583	.	-	.	ID=nbis-exon-244629;Parent=PASSSERD07365.1;de=true;minCov=77;pc=1
7	GeMoMa	exon	8183745	8183888	.	-	.	ID=nbis-exon-244630;Parent=PASSSERD07365.1;de=true;minCov=77;pc=1
7	GeMoMa	exon	8184471	8184531	.	-	.	ID=nbis-exon-244631;Parent=PASSSERD07365.1;de=true;minCov=77;pc=1
7	GeMoMa	exon	8185538	8185628	.	-	.	ID=nbis-exon-244632;Parent=PASSSERD07365.1;de=true;minCov=77;pc=1
7	GeMoMa	exon	8186159	8186313	.	-	.	ID=nbis-exon-244633;Parent=PASSSERD07365.1;de=true;minCov=77;pc=1
7	GeMoMa	exon	8186422	8186530	.	-	.	ID=nbis-exon-244634;Parent=PASSSERD07365.1;de=true;minCov=77;pc=1
7	GeMoMa	exon	8187781	8187894	.	-	.	ID=nbis-exon-244635;Parent=PASSSERD07365.1;de=true;minCov=77;pc=1
7	GeMoMa	exon	8188359	8188537	.	-	.	ID=nbis-exon-244636;Parent=PASSSERD07365.1;de=true;minCov=77;pc=1
7	GeMoMa	exon	8189825	8189996	.	-	.	ID=nbis-exon-244637;Parent=PASSSERD07365.1;de=true;minCov=77;pc=1
7	GeMoMa	exon	8191368	8191439	.	-	.	ID=nbis-exon-244638;Parent=PASSSERD07365.1;de=true;minCov=77;pc=1
7	GeMoMa	exon	8192645	8192745	.	-	.	ID=nbis-exon-244639;Parent=PASSSERD07365.1;de=true;minCov=77;pc=1
7	GeMoMa	exon	8194111	8195297	.	-	.	ID=nbis-exon-244640;Parent=PASSSERD07365.1;de=true;minCov=77;pc=1
7	GeMoMa	exon	8196548	8196674	.	-	.	ID=nbis-exon-244641;Parent=PASSSERD07365.1;de=true;minCov=77;pc=1
7	GeMoMa	exon	8197323	8197463	.	-	.	ID=nbis-exon-244642;Parent=PASSSERD07365.1;de=true;minCov=77;pc=1
7	GeMoMa	exon	8198217	8198324	.	-	.	ID=nbis-exon-244643;Parent=PASSSERD07365.1;de=true;minCov=77;pc=1
7	GeMoMa	exon	8198959	8199033	.	-	.	ID=nbis-exon-244644;Parent=PASSSERD07365.1;de=true;minCov=77;pc=1
7	GeMoMa	exon	8200369	8200549	.	-	.	ID=nbis-exon-244645;Parent=PASSSERD07365.1;de=true;minCov=77;pc=1
7	GeMoMa	exon	8200890	8201019	.	-	.	ID=nbis-exon-244646;Parent=PASSSERD07365.1;de=true;minCov=77;pc=1
7	GeMoMa	exon	8202254	8202316	.	-	.	ID=nbis-exon-244647;Parent=PASSSERD07365.1;de=true;minCov=77;pc=1
7	GeMoMa	exon	8207551	8207718	.	-	.	ID=nbis-exon-244648;Parent=PASSSERD07365.1;de=true;minCov=77;pc=1
7	GeMoMa	exon	8208212	8208359	.	-	.	ID=nbis-exon-244649;Parent=PASSSERD07365.1;de=true;minCov=77;pc=1
7	GeMoMa	exon	8210079	8210190	.	-	.	ID=nbis-exon-244650;Parent=PASSSERD07365.1;de=true;minCov=77;pc=1
7	GeMoMa	exon	8210993	8211150	.	-	.	ID=nbis-exon-244651;Parent=PASSSERD07365.1;de=true;minCov=77;pc=1
7	GeMoMa	exon	8213735	8213873	.	-	.	ID=nbis-exon-244652;Parent=PASSSERD07365.1;de=true;minCov=77;pc=1
7	GeMoMa	exon	8216839	8216928	.	-	.	ID=nbis-exon-244653;Parent=PASSSERD07365.1;de=true;minCov=77;pc=1
7	GeMoMa	exon	8219264	8219471	.	-	.	ID=nbis-exon-244654;Parent=PASSSERD07365.1;de=true;minCov=77;pc=1
7	GeMoMa	exon	8220171	8220342	.	-	.	ID=nbis-exon-244655;Parent=PASSSERD07365.1;de=true;minCov=77;pc=1
7	GeMoMa	exon	8223016	8223134	.	-	.	ID=nbis-exon-244656;Parent=PASSSERD07365.1;de=true;minCov=77;pc=1
7	GeMoMa	exon	8228274	8228453	.	-	.	ID=nbis-exon-244657;Parent=PASSSERD07365.1;de=true;minCov=77;pc=1
7	GeMoMa	exon	8229938	8230119	.	-	.	ID=nbis-exon-244658;Parent=PASSSERD07365.1;de=true;minCov=77;pc=1
7	GeMoMa	exon	8231167	8231436	.	-	.	ID=nbis-exon-244659;Parent=PASSSERD07365.1;de=true;minCov=77;pc=1
7	GeMoMa	exon	8232261	8232322	.	-	.	ID=nbis-exon-244660;Parent=PASSSERD07365.1;de=true;minCov=77;pc=1
7	GeMoMa	CDS	8173091	8173206	.	-	2	ID=cds-223822;Parent=PASSSERD07365.1;ae=true;minCov=537;pc=1
7	GeMoMa	CDS	8174268	8174342	.	-	2	ID=cds-223821;Parent=PASSSERD07365.1;ae=true;de=true;minCov=462;pc=1
7	GeMoMa	CDS	8176141	8176402	.	-	0	ID=cds-223820;Parent=PASSSERD07365.1;ae=true;de=true;minCov=474;pc=1
7	GeMoMa	CDS	8177668	8177796	.	-	0	ID=cds-223819;Parent=PASSSERD07365.1;ae=true;de=true;minCov=539;pc=1
7	GeMoMa	CDS	8178062	8178165	.	-	2	ID=cds-223818;Parent=PASSSERD07365.1;ae=true;de=true;minCov=559;pc=1
7	GeMoMa	CDS	8178877	8179053	.	-	2	ID=cds-223817;Parent=PASSSERD07365.1;ae=true;de=true;minCov=545;pc=1
7	GeMoMa	CDS	8179498	8179557	.	-	2	ID=cds-223816;Parent=PASSSERD07365.1;ae=true;de=true;minCov=456;pc=1
7	GeMoMa	CDS	8180134	8180298	.	-	2	ID=cds-223815;Parent=PASSSERD07365.1;ae=true;de=true;minCov=411;pc=1
7	GeMoMa	CDS	8180916	8181004	.	-	1	ID=cds-223814;Parent=PASSSERD07365.1;ae=true;de=true;minCov=382;pc=1
7	GeMoMa	CDS	8181481	8181564	.	-	1	ID=cds-223813;Parent=PASSSERD07365.1;ae=true;de=true;minCov=407;pc=1
7	GeMoMa	CDS	8182272	8182367	.	-	1	ID=cds-223812;Parent=PASSSERD07365.1;ae=true;de=true;minCov=377;pc=1
7	GeMoMa	CDS	8182948	8183070	.	-	1	ID=cds-223811;Parent=PASSSERD07365.1;ae=true;de=true;minCov=54;pc=1
7	GeMoMa	CDS	8183463	8183583	.	-	2	ID=cds-223810;Parent=PASSSERD07365.1;ae=true;de=true;minCov=335;pc=1
7	GeMoMa	CDS	8183745	8183888	.	-	2	ID=cds-223809;Parent=PASSSERD07365.1;ae=true;de=true;minCov=330;pc=1
7	GeMoMa	CDS	8184471	8184531	.	-	0	ID=cds-223808;Parent=PASSSERD07365.1;ae=true;de=true;minCov=276;pc=1
7	GeMoMa	CDS	8185538	8185628	.	-	1	ID=cds-223807;Parent=PASSSERD07365.1;ae=true;de=true;minCov=347;pc=1
7	GeMoMa	CDS	8186159	8186313	.	-	0	ID=cds-223806;Parent=PASSSERD07365.1;ae=true;de=true;minCov=367;pc=1
7	GeMoMa	CDS	8186422	8186530	.	-	1	ID=cds-223805;Parent=PASSSERD07365.1;ae=true;de=true;minCov=332;pc=1
7	GeMoMa	CDS	8187781	8187894	.	-	1	ID=cds-223804;Parent=PASSSERD07365.1;ae=true;de=true;minCov=282;pc=1
7	GeMoMa	CDS	8188359	8188537	.	-	0	ID=cds-223803;Parent=PASSSERD07365.1;ae=true;de=true;minCov=253;pc=1
7	GeMoMa	CDS	8189825	8189996	.	-	1	ID=cds-223802;Parent=PASSSERD07365.1;ae=true;de=true;minCov=255;pc=1
7	GeMoMa	CDS	8191368	8191439	.	-	1	ID=cds-223801;Parent=PASSSERD07365.1;ae=true;de=true;minCov=302;pc=1
7	GeMoMa	CDS	8192645	8192745	.	-	0	ID=cds-223800;Parent=PASSSERD07365.1;ae=true;de=true;minCov=293;pc=1
7	GeMoMa	CDS	8194111	8195297	.	-	2	ID=cds-223799;Parent=PASSSERD07365.1;ae=true;de=true;minCov=227;pc=1
7	GeMoMa	CDS	8196548	8196674	.	-	0	ID=cds-223798;Parent=PASSSERD07365.1;ae=true;de=true;minCov=221;pc=1
7	GeMoMa	CDS	8197323	8197463	.	-	0	ID=cds-223797;Parent=PASSSERD07365.1;ae=true;de=true;minCov=206;pc=1
7	GeMoMa	CDS	8198217	8198324	.	-	0	ID=cds-223796;Parent=PASSSERD07365.1;ae=true;de=true;minCov=198;pc=1
7	GeMoMa	CDS	8198959	8199033	.	-	0	ID=cds-223795;Parent=PASSSERD07365.1;ae=true;de=true;minCov=243;pc=1
7	GeMoMa	CDS	8200369	8200549	.	-	1	ID=cds-223794;Parent=PASSSERD07365.1;ae=true;de=true;minCov=256;pc=1
7	GeMoMa	CDS	8200890	8201019	.	-	2	ID=cds-223793;Parent=PASSSERD07365.1;ae=true;de=true;minCov=260;pc=1
7	GeMoMa	CDS	8202254	8202316	.	-	2	ID=cds-223792;Parent=PASSSERD07365.1;ae=true;de=true;minCov=199;pc=1
7	GeMoMa	CDS	8207551	8207718	.	-	2	ID=cds-223791;Parent=PASSSERD07365.1;ae=true;de=true;minCov=87;pc=1
7	GeMoMa	CDS	8208212	8208359	.	-	0	ID=cds-223790;Parent=PASSSERD07365.1;ae=true;de=true;minCov=208;pc=1
7	GeMoMa	CDS	8210079	8210190	.	-	1	ID=cds-223789;Parent=PASSSERD07365.1;ae=true;de=true;minCov=160;pc=1
7	GeMoMa	CDS	8210993	8211150	.	-	0	ID=cds-223788;Parent=PASSSERD07365.1;ae=true;de=true;minCov=153;pc=1
7	GeMoMa	CDS	8213735	8213873	.	-	1	ID=cds-223787;Parent=PASSSERD07365.1;ae=true;de=true;minCov=190;pc=1
7	GeMoMa	CDS	8216839	8216928	.	-	1	ID=cds-223786;Parent=PASSSERD07365.1;ae=true;de=true;minCov=185;pc=1
7	GeMoMa	CDS	8219264	8219471	.	-	2	ID=cds-223785;Parent=PASSSERD07365.1;ae=true;de=true;minCov=234;pc=1
7	GeMoMa	CDS	8220171	8220342	.	-	0	ID=cds-223784;Parent=PASSSERD07365.1;ae=true;de=true;minCov=198;pc=1
7	GeMoMa	CDS	8223016	8223134	.	-	2	ID=cds-223783;Parent=PASSSERD07365.1;ae=true;de=true;minCov=199;pc=1
7	GeMoMa	CDS	8228274	8228453	.	-	2	ID=cds-223782;Parent=PASSSERD07365.1;ae=true;de=true;minCov=192;pc=1
7	GeMoMa	CDS	8229938	8230109	.	-	0	ID=cds-223781;Parent=PASSSERD07365.1;de=true;minCov=77;pc=1
7	AnnotationFinalizer_	five_prime_UTR	8230110	8230119	.	-	.	ID=five_prime_utr-27999;Parent=PASSSERD07365.1
7	AnnotationFinalizer_	five_prime_UTR	8231167	8231436	.	-	.	ID=five_prime_utr-27998;Parent=PASSSERD07365.1
7	AnnotationFinalizer_	five_prime_UTR	8232261	8232322	.	-	.	ID=five_prime_utr-27997;Parent=PASSSERD07365.1
7	AnnotationFinalizer_	three_prime_UTR	8158290	8158800	.	-	.	ID=three_prime_utr-22827;Parent=PASSSERD07365.1
7	AnnotationFinalizer_	three_prime_UTR	8160208	8164587	.	-	.	ID=three_prime_utr-22826;Parent=PASSSERD07365.1
7	AnnotationFinalizer_	three_prime_UTR	8164613	8173090	.	-	.	ID=three_prime_utr-22825;Parent=PASSSERD07365.1
7	GeMoMa	mRNA	8158290	8232322	11034	-	.	ID=PASSSERD07365.3;Parent=PASSSERD07365;aa=2118;avgCov=337.8829;bestScore=11034;ce=41;evidence=1;iAA=0.9943;lpm=949;maxGap=0;maxScore=11088;minCov=77;minSplitReads=95;nps=0;oldID=pyrgi_rna-XM_041472976.1_R0;pAA=0.9958;prediction=0;raa=2118;rce=41;ref-gene=pyrgi_gene-PIKFYVE;start=M;stop=*;sumWeight=1.0;tae=1;tde=1;tie=1;tpc=1
7	GeMoMa	exon	8158290	8158800	.	-	.	ID=nbis-exon-244838;Parent=PASSSERD07365.3;de=true;minCov=77;pc=1
7	GeMoMa	exon	8160208	8164587	.	-	.	ID=nbis-exon-244839;Parent=PASSSERD07365.3;de=true;minCov=77;pc=1
7	GeMoMa	exon	8164613	8173206	.	-	.	ID=nbis-exon-244840;Parent=PASSSERD07365.3;de=true;minCov=77;pc=1
7	GeMoMa	exon	8174268	8174342	.	-	.	ID=nbis-exon-244841;Parent=PASSSERD07365.3;de=true;minCov=77;pc=1
7	GeMoMa	exon	8176141	8176402	.	-	.	ID=nbis-exon-244842;Parent=PASSSERD07365.3;de=true;minCov=77;pc=1
7	GeMoMa	exon	8177668	8177796	.	-	.	ID=nbis-exon-244843;Parent=PASSSERD07365.3;de=true;minCov=77;pc=1
7	GeMoMa	exon	8178062	8178165	.	-	.	ID=nbis-exon-244844;Parent=PASSSERD07365.3;de=true;minCov=77;pc=1
7	GeMoMa	exon	8178877	8179053	.	-	.	ID=nbis-exon-244845;Parent=PASSSERD07365.3;de=true;minCov=77;pc=1
7	GeMoMa	exon	8179498	8179557	.	-	.	ID=nbis-exon-244846;Parent=PASSSERD07365.3;de=true;minCov=77;pc=1
7	GeMoMa	exon	8180134	8180298	.	-	.	ID=nbis-exon-244847;Parent=PASSSERD07365.3;de=true;minCov=77;pc=1
7	GeMoMa	exon	8180916	8181004	.	-	.	ID=nbis-exon-244848;Parent=PASSSERD07365.3;de=true;minCov=77;pc=1
7	GeMoMa	exon	8181481	8181564	.	-	.	ID=nbis-exon-244849;Parent=PASSSERD07365.3;de=true;minCov=77;pc=1
7	GeMoMa	exon	8182272	8182367	.	-	.	ID=nbis-exon-244850;Parent=PASSSERD07365.3;de=true;minCov=77;pc=1
7	GeMoMa	exon	8183463	8183583	.	-	.	ID=nbis-exon-244851;Parent=PASSSERD07365.3;de=true;minCov=77;pc=1
7	GeMoMa	exon	8183745	8183888	.	-	.	ID=nbis-exon-244852;Parent=PASSSERD07365.3;de=true;minCov=77;pc=1
7	GeMoMa	exon	8184471	8184531	.	-	.	ID=nbis-exon-244853;Parent=PASSSERD07365.3;de=true;minCov=77;pc=1
7	GeMoMa	exon	8185538	8185628	.	-	.	ID=nbis-exon-244854;Parent=PASSSERD07365.3;de=true;minCov=77;pc=1
7	GeMoMa	exon	8186159	8186313	.	-	.	ID=nbis-exon-244855;Parent=PASSSERD07365.3;de=true;minCov=77;pc=1
7	GeMoMa	exon	8186422	8186530	.	-	.	ID=nbis-exon-244856;Parent=PASSSERD07365.3;de=true;minCov=77;pc=1
7	GeMoMa	exon	8187781	8187894	.	-	.	ID=nbis-exon-244857;Parent=PASSSERD07365.3;de=true;minCov=77;pc=1
7	GeMoMa	exon	8188359	8188537	.	-	.	ID=nbis-exon-244858;Parent=PASSSERD07365.3;de=true;minCov=77;pc=1
7	GeMoMa	exon	8189825	8189996	.	-	.	ID=nbis-exon-244859;Parent=PASSSERD07365.3;de=true;minCov=77;pc=1
7	GeMoMa	exon	8191368	8191439	.	-	.	ID=nbis-exon-244860;Parent=PASSSERD07365.3;de=true;minCov=77;pc=1
7	GeMoMa	exon	8192645	8192745	.	-	.	ID=nbis-exon-244861;Parent=PASSSERD07365.3;de=true;minCov=77;pc=1
7	GeMoMa	exon	8194111	8195297	.	-	.	ID=nbis-exon-244862;Parent=PASSSERD07365.3;de=true;minCov=77;pc=1
7	GeMoMa	exon	8196548	8196674	.	-	.	ID=nbis-exon-244863;Parent=PASSSERD07365.3;de=true;minCov=77;pc=1
7	GeMoMa	exon	8197323	8197463	.	-	.	ID=nbis-exon-244864;Parent=PASSSERD07365.3;de=true;minCov=77;pc=1
7	GeMoMa	exon	8198217	8198324	.	-	.	ID=nbis-exon-244865;Parent=PASSSERD07365.3;de=true;minCov=77;pc=1
7	GeMoMa	exon	8198959	8199033	.	-	.	ID=nbis-exon-244866;Parent=PASSSERD07365.3;de=true;minCov=77;pc=1
7	GeMoMa	exon	8200369	8200549	.	-	.	ID=nbis-exon-244867;Parent=PASSSERD07365.3;de=true;minCov=77;pc=1
7	GeMoMa	exon	8200890	8201019	.	-	.	ID=nbis-exon-244868;Parent=PASSSERD07365.3;de=true;minCov=77;pc=1
7	GeMoMa	exon	8202254	8202316	.	-	.	ID=nbis-exon-244869;Parent=PASSSERD07365.3;de=true;minCov=77;pc=1
7	GeMoMa	exon	8207551	8207718	.	-	.	ID=nbis-exon-244870;Parent=PASSSERD07365.3;de=true;minCov=77;pc=1
7	GeMoMa	exon	8208212	8208359	.	-	.	ID=nbis-exon-244871;Parent=PASSSERD07365.3;de=true;minCov=77;pc=1
7	GeMoMa	exon	8210079	8210190	.	-	.	ID=nbis-exon-244872;Parent=PASSSERD07365.3;de=true;minCov=77;pc=1
7	GeMoMa	exon	8210993	8211150	.	-	.	ID=nbis-exon-244873;Parent=PASSSERD07365.3;de=true;minCov=77;pc=1
7	GeMoMa	exon	8213735	8213873	.	-	.	ID=nbis-exon-244874;Parent=PASSSERD07365.3;de=true;minCov=77;pc=1
7	GeMoMa	exon	8216839	8216928	.	-	.	ID=nbis-exon-244875;Parent=PASSSERD07365.3;de=true;minCov=77;pc=1
7	GeMoMa	exon	8219264	8219471	.	-	.	ID=nbis-exon-244876;Parent=PASSSERD07365.3;de=true;minCov=77;pc=1
7	GeMoMa	exon	8220171	8220342	.	-	.	ID=nbis-exon-244877;Parent=PASSSERD07365.3;de=true;minCov=77;pc=1
7	GeMoMa	exon	8223016	8223134	.	-	.	ID=nbis-exon-244878;Parent=PASSSERD07365.3;de=true;minCov=77;pc=1
7	GeMoMa	exon	8228274	8228453	.	-	.	ID=nbis-exon-244879;Parent=PASSSERD07365.3;de=true;minCov=77;pc=1
7	GeMoMa	exon	8229938	8230119	.	-	.	ID=nbis-exon-244880;Parent=PASSSERD07365.3;de=true;minCov=77;pc=1
7	GeMoMa	exon	8231167	8231436	.	-	.	ID=nbis-exon-244881;Parent=PASSSERD07365.3;de=true;minCov=77;pc=1
7	GeMoMa	exon	8232261	8232322	.	-	.	ID=nbis-exon-244882;Parent=PASSSERD07365.3;de=true;minCov=77;pc=1
7	GeMoMa	CDS	8173091	8173206	.	-	2	ID=cds-223904;Parent=PASSSERD07365.3;ae=true;minCov=537;pc=1
7	GeMoMa	CDS	8174268	8174342	.	-	2	ID=cds-223903;Parent=PASSSERD07365.3;ae=true;de=true;minCov=462;pc=1
7	GeMoMa	CDS	8176141	8176402	.	-	0	ID=cds-223902;Parent=PASSSERD07365.3;ae=true;de=true;minCov=474;pc=1
7	GeMoMa	CDS	8177668	8177796	.	-	0	ID=cds-223901;Parent=PASSSERD07365.3;ae=true;de=true;minCov=539;pc=1
7	GeMoMa	CDS	8178062	8178165	.	-	2	ID=cds-223900;Parent=PASSSERD07365.3;ae=true;de=true;minCov=559;pc=1
7	GeMoMa	CDS	8178877	8179053	.	-	2	ID=cds-223899;Parent=PASSSERD07365.3;ae=true;de=true;minCov=545;pc=1
7	GeMoMa	CDS	8179498	8179557	.	-	2	ID=cds-223898;Parent=PASSSERD07365.3;ae=true;de=true;minCov=456;pc=1
7	GeMoMa	CDS	8180134	8180298	.	-	2	ID=cds-223897;Parent=PASSSERD07365.3;ae=true;de=true;minCov=411;pc=1
7	GeMoMa	CDS	8180916	8181004	.	-	1	ID=cds-223896;Parent=PASSSERD07365.3;ae=true;de=true;minCov=382;pc=1
7	GeMoMa	CDS	8181481	8181564	.	-	1	ID=cds-223895;Parent=PASSSERD07365.3;ae=true;de=true;minCov=407;pc=1
7	GeMoMa	CDS	8182272	8182367	.	-	1	ID=cds-223894;Parent=PASSSERD07365.3;ae=true;de=true;minCov=377;pc=1
7	GeMoMa	CDS	8183463	8183583	.	-	2	ID=cds-223893;Parent=PASSSERD07365.3;ae=true;de=true;minCov=335;pc=1
7	GeMoMa	CDS	8183745	8183888	.	-	2	ID=cds-223892;Parent=PASSSERD07365.3;ae=true;de=true;minCov=330;pc=1
7	GeMoMa	CDS	8184471	8184531	.	-	0	ID=cds-223891;Parent=PASSSERD07365.3;ae=true;de=true;minCov=276;pc=1
7	GeMoMa	CDS	8185538	8185628	.	-	1	ID=cds-223890;Parent=PASSSERD07365.3;ae=true;de=true;minCov=347;pc=1
7	GeMoMa	CDS	8186159	8186313	.	-	0	ID=cds-223889;Parent=PASSSERD07365.3;ae=true;de=true;minCov=367;pc=1
7	GeMoMa	CDS	8186422	8186530	.	-	1	ID=cds-223888;Parent=PASSSERD07365.3;ae=true;de=true;minCov=332;pc=1
7	GeMoMa	CDS	8187781	8187894	.	-	1	ID=cds-223887;Parent=PASSSERD07365.3;ae=true;de=true;minCov=282;pc=1
7	GeMoMa	CDS	8188359	8188537	.	-	0	ID=cds-223886;Parent=PASSSERD07365.3;ae=true;de=true;minCov=253;pc=1
7	GeMoMa	CDS	8189825	8189996	.	-	1	ID=cds-223885;Parent=PASSSERD07365.3;ae=true;de=true;minCov=255;pc=1
7	GeMoMa	CDS	8191368	8191439	.	-	1	ID=cds-223884;Parent=PASSSERD07365.3;ae=true;de=true;minCov=302;pc=1
7	GeMoMa	CDS	8192645	8192745	.	-	0	ID=cds-223883;Parent=PASSSERD07365.3;ae=true;de=true;minCov=293;pc=1
7	GeMoMa	CDS	8194111	8195297	.	-	2	ID=cds-223882;Parent=PASSSERD07365.3;ae=true;de=true;minCov=227;pc=1
7	GeMoMa	CDS	8196548	8196674	.	-	0	ID=cds-223881;Parent=PASSSERD07365.3;ae=true;de=true;minCov=221;pc=1
7	GeMoMa	CDS	8197323	8197463	.	-	0	ID=cds-223880;Parent=PASSSERD07365.3;ae=true;de=true;minCov=206;pc=1
7	GeMoMa	CDS	8198217	8198324	.	-	0	ID=cds-223879;Parent=PASSSERD07365.3;ae=true;de=true;minCov=198;pc=1
7	GeMoMa	CDS	8198959	8199033	.	-	0	ID=cds-223878;Parent=PASSSERD07365.3;ae=true;de=true;minCov=243;pc=1
7	GeMoMa	CDS	8200369	8200549	.	-	1	ID=cds-223877;Parent=PASSSERD07365.3;ae=true;de=true;minCov=256;pc=1
7	GeMoMa	CDS	8200890	8201019	.	-	2	ID=cds-223876;Parent=PASSSERD07365.3;ae=true;de=true;minCov=260;pc=1
7	GeMoMa	CDS	8202254	8202316	.	-	2	ID=cds-223875;Parent=PASSSERD07365.3;ae=true;de=true;minCov=199;pc=1
7	GeMoMa	CDS	8207551	8207718	.	-	2	ID=cds-223874;Parent=PASSSERD07365.3;ae=true;de=true;minCov=87;pc=1
7	GeMoMa	CDS	8208212	8208359	.	-	0	ID=cds-223873;Parent=PASSSERD07365.3;ae=true;de=true;minCov=208;pc=1
7	GeMoMa	CDS	8210079	8210190	.	-	1	ID=cds-223872;Parent=PASSSERD07365.3;ae=true;de=true;minCov=160;pc=1
7	GeMoMa	CDS	8210993	8211150	.	-	0	ID=cds-223871;Parent=PASSSERD07365.3;ae=true;de=true;minCov=153;pc=1
7	GeMoMa	CDS	8213735	8213873	.	-	1	ID=cds-223870;Parent=PASSSERD07365.3;ae=true;de=true;minCov=190;pc=1
7	GeMoMa	CDS	8216839	8216928	.	-	1	ID=cds-223869;Parent=PASSSERD07365.3;ae=true;de=true;minCov=185;pc=1
7	GeMoMa	CDS	8219264	8219471	.	-	2	ID=cds-223868;Parent=PASSSERD07365.3;ae=true;de=true;minCov=234;pc=1
7	GeMoMa	CDS	8220171	8220342	.	-	0	ID=cds-223867;Parent=PASSSERD07365.3;ae=true;de=true;minCov=198;pc=1
7	GeMoMa	CDS	8223016	8223134	.	-	2	ID=cds-223866;Parent=PASSSERD07365.3;ae=true;de=true;minCov=199;pc=1
7	GeMoMa	CDS	8228274	8228453	.	-	2	ID=cds-223865;Parent=PASSSERD07365.3;ae=true;de=true;minCov=192;pc=1
7	GeMoMa	CDS	8229938	8230109	.	-	0	ID=cds-223864;Parent=PASSSERD07365.3;de=true;minCov=77;pc=1
7	AnnotationFinalizer_	five_prime_UTR	8230110	8230119	.	-	.	ID=five_prime_utr-28003;Parent=PASSSERD07365.3
7	AnnotationFinalizer_	five_prime_UTR	8231167	8231436	.	-	.	ID=five_prime_utr-28002;Parent=PASSSERD07365.3
7	AnnotationFinalizer_	five_prime_UTR	8232261	8232322	.	-	.	ID=five_prime_utr-28001;Parent=PASSSERD07365.3
7	AnnotationFinalizer_	three_prime_UTR	8158290	8158800	.	-	.	ID=three_prime_utr-22833;Parent=PASSSERD07365.3
7	AnnotationFinalizer_	three_prime_UTR	8160208	8164587	.	-	.	ID=three_prime_utr-22832;Parent=PASSSERD07365.3
7	AnnotationFinalizer_	three_prime_UTR	8164613	8173090	.	-	.	ID=three_prime_utr-22831;Parent=PASSSERD07365.3
7	GeMoMa	mRNA	8158290	8232322	10955	-	.	ID=PASSSERD07365.4;Parent=PASSSERD07365;aa=2103;avgCov=338.7857;bestScore=10955;ce=41;evidence=1;iAA=0.9943;lpm=893;maxGap=0;maxScore=11009;minCov=54;minSplitReads=41;nps=0;oldID=pyrgi_rna-XM_041472977.1_R0;pAA=0.9957;prediction=0;raa=2103;rce=41;ref-gene=pyrgi_gene-PIKFYVE;start=M;stop=*;sumWeight=1.0;tae=1;tde=1;tie=1;tpc=1
7	GeMoMa	exon	8158290	8158800	.	-	.	ID=nbis-exon-244883;Parent=PASSSERD07365.4;de=true;minCov=77;pc=1
7	GeMoMa	exon	8160208	8164587	.	-	.	ID=nbis-exon-244884;Parent=PASSSERD07365.4;de=true;minCov=77;pc=1
7	GeMoMa	exon	8164613	8173206	.	-	.	ID=nbis-exon-244885;Parent=PASSSERD07365.4;de=true;minCov=77;pc=1
7	GeMoMa	exon	8174268	8174342	.	-	.	ID=nbis-exon-244886;Parent=PASSSERD07365.4;de=true;minCov=77;pc=1
7	GeMoMa	exon	8176141	8176402	.	-	.	ID=nbis-exon-244887;Parent=PASSSERD07365.4;de=true;minCov=77;pc=1
7	GeMoMa	exon	8177668	8177796	.	-	.	ID=nbis-exon-244888;Parent=PASSSERD07365.4;de=true;minCov=77;pc=1
7	GeMoMa	exon	8178062	8178165	.	-	.	ID=nbis-exon-244889;Parent=PASSSERD07365.4;de=true;minCov=77;pc=1
7	GeMoMa	exon	8178877	8179053	.	-	.	ID=nbis-exon-244890;Parent=PASSSERD07365.4;de=true;minCov=77;pc=1
7	GeMoMa	exon	8179498	8179557	.	-	.	ID=nbis-exon-244891;Parent=PASSSERD07365.4;de=true;minCov=77;pc=1
7	GeMoMa	exon	8180134	8180298	.	-	.	ID=nbis-exon-244892;Parent=PASSSERD07365.4;de=true;minCov=77;pc=1
7	GeMoMa	exon	8180916	8181004	.	-	.	ID=nbis-exon-244893;Parent=PASSSERD07365.4;de=true;minCov=77;pc=1
7	GeMoMa	exon	8181481	8181564	.	-	.	ID=nbis-exon-244894;Parent=PASSSERD07365.4;de=true;minCov=77;pc=1
7	GeMoMa	exon	8182272	8182367	.	-	.	ID=nbis-exon-244895;Parent=PASSSERD07365.4;de=true;minCov=77;pc=1
7	GeMoMa	exon	8182948	8183070	.	-	.	ID=nbis-exon-244896;Parent=PASSSERD07365.4;de=true;minCov=77;pc=1
7	GeMoMa	exon	8183463	8183583	.	-	.	ID=nbis-exon-244897;Parent=PASSSERD07365.4;de=true;minCov=77;pc=1
7	GeMoMa	exon	8183745	8183888	.	-	.	ID=nbis-exon-244898;Parent=PASSSERD07365.4;de=true;minCov=77;pc=1
7	GeMoMa	exon	8184471	8184531	.	-	.	ID=nbis-exon-244899;Parent=PASSSERD07365.4;de=true;minCov=77;pc=1
7	GeMoMa	exon	8185538	8185628	.	-	.	ID=nbis-exon-244900;Parent=PASSSERD07365.4;de=true;minCov=77;pc=1
7	GeMoMa	exon	8186159	8186313	.	-	.	ID=nbis-exon-244901;Parent=PASSSERD07365.4;de=true;minCov=77;pc=1
7	GeMoMa	exon	8186422	8186530	.	-	.	ID=nbis-exon-244902;Parent=PASSSERD07365.4;de=true;minCov=77;pc=1
7	GeMoMa	exon	8187781	8187894	.	-	.	ID=nbis-exon-244903;Parent=PASSSERD07365.4;de=true;minCov=77;pc=1
7	GeMoMa	exon	8188359	8188537	.	-	.	ID=nbis-exon-244904;Parent=PASSSERD07365.4;de=true;minCov=77;pc=1
7	GeMoMa	exon	8189825	8189996	.	-	.	ID=nbis-exon-244905;Parent=PASSSERD07365.4;de=true;minCov=77;pc=1
7	GeMoMa	exon	8191368	8191439	.	-	.	ID=nbis-exon-244906;Parent=PASSSERD07365.4;de=true;minCov=77;pc=1
7	GeMoMa	exon	8192645	8192745	.	-	.	ID=nbis-exon-244907;Parent=PASSSERD07365.4;de=true;minCov=77;pc=1
7	GeMoMa	exon	8194111	8195297	.	-	.	ID=nbis-exon-244908;Parent=PASSSERD07365.4;de=true;minCov=77;pc=1
7	GeMoMa	exon	8196548	8196674	.	-	.	ID=nbis-exon-244909;Parent=PASSSERD07365.4;de=true;minCov=77;pc=1
7	GeMoMa	exon	8197323	8197463	.	-	.	ID=nbis-exon-244910;Parent=PASSSERD07365.4;de=true;minCov=77;pc=1
7	GeMoMa	exon	8198217	8198324	.	-	.	ID=nbis-exon-244911;Parent=PASSSERD07365.4;de=true;minCov=77;pc=1
7	GeMoMa	exon	8198959	8199033	.	-	.	ID=nbis-exon-244912;Parent=PASSSERD07365.4;de=true;minCov=77;pc=1
7	GeMoMa	exon	8200369	8200549	.	-	.	ID=nbis-exon-244913;Parent=PASSSERD07365.4;de=true;minCov=77;pc=1
7	GeMoMa	exon	8200890	8201019	.	-	.	ID=nbis-exon-244914;Parent=PASSSERD07365.4;de=true;minCov=77;pc=1
7	GeMoMa	exon	8202254	8202316	.	-	.	ID=nbis-exon-244915;Parent=PASSSERD07365.4;de=true;minCov=77;pc=1
7	GeMoMa	exon	8208212	8208359	.	-	.	ID=nbis-exon-244916;Parent=PASSSERD07365.4;de=true;minCov=77;pc=1
7	GeMoMa	exon	8210079	8210190	.	-	.	ID=nbis-exon-244917;Parent=PASSSERD07365.4;de=true;minCov=77;pc=1
7	GeMoMa	exon	8210993	8211150	.	-	.	ID=nbis-exon-244918;Parent=PASSSERD07365.4;de=true;minCov=77;pc=1
7	GeMoMa	exon	8213735	8213873	.	-	.	ID=nbis-exon-244919;Parent=PASSSERD07365.4;de=true;minCov=77;pc=1
7	GeMoMa	exon	8216839	8216928	.	-	.	ID=nbis-exon-244920;Parent=PASSSERD07365.4;de=true;minCov=77;pc=1
7	GeMoMa	exon	8219264	8219471	.	-	.	ID=nbis-exon-244921;Parent=PASSSERD07365.4;de=true;minCov=77;pc=1
7	GeMoMa	exon	8220171	8220342	.	-	.	ID=nbis-exon-244922;Parent=PASSSERD07365.4;de=true;minCov=77;pc=1
7	GeMoMa	exon	8223016	8223134	.	-	.	ID=nbis-exon-244923;Parent=PASSSERD07365.4;de=true;minCov=77;pc=1
7	GeMoMa	exon	8228274	8228453	.	-	.	ID=nbis-exon-244924;Parent=PASSSERD07365.4;de=true;minCov=77;pc=1
7	GeMoMa	exon	8229938	8230119	.	-	.	ID=nbis-exon-244925;Parent=PASSSERD07365.4;de=true;minCov=77;pc=1
7	GeMoMa	exon	8231167	8231436	.	-	.	ID=nbis-exon-244926;Parent=PASSSERD07365.4;de=true;minCov=77;pc=1
7	GeMoMa	exon	8232261	8232322	.	-	.	ID=nbis-exon-244927;Parent=PASSSERD07365.4;de=true;minCov=77;pc=1
7	GeMoMa	CDS	8173091	8173206	.	-	2	ID=cds-223945;Parent=PASSSERD07365.4;ae=true;minCov=537;pc=1
7	GeMoMa	CDS	8174268	8174342	.	-	2	ID=cds-223944;Parent=PASSSERD07365.4;ae=true;de=true;minCov=462;pc=1
7	GeMoMa	CDS	8176141	8176402	.	-	0	ID=cds-223943;Parent=PASSSERD07365.4;ae=true;de=true;minCov=474;pc=1
7	GeMoMa	CDS	8177668	8177796	.	-	0	ID=cds-223942;Parent=PASSSERD07365.4;ae=true;de=true;minCov=539;pc=1
7	GeMoMa	CDS	8178062	8178165	.	-	2	ID=cds-223941;Parent=PASSSERD07365.4;ae=true;de=true;minCov=559;pc=1
7	GeMoMa	CDS	8178877	8179053	.	-	2	ID=cds-223940;Parent=PASSSERD07365.4;ae=true;de=true;minCov=545;pc=1
7	GeMoMa	CDS	8179498	8179557	.	-	2	ID=cds-223939;Parent=PASSSERD07365.4;ae=true;de=true;minCov=456;pc=1
7	GeMoMa	CDS	8180134	8180298	.	-	2	ID=cds-223938;Parent=PASSSERD07365.4;ae=true;de=true;minCov=411;pc=1
7	GeMoMa	CDS	8180916	8181004	.	-	1	ID=cds-223937;Parent=PASSSERD07365.4;ae=true;de=true;minCov=382;pc=1
7	GeMoMa	CDS	8181481	8181564	.	-	1	ID=cds-223936;Parent=PASSSERD07365.4;ae=true;de=true;minCov=407;pc=1
7	GeMoMa	CDS	8182272	8182367	.	-	1	ID=cds-223935;Parent=PASSSERD07365.4;ae=true;de=true;minCov=377;pc=1
7	GeMoMa	CDS	8182948	8183070	.	-	1	ID=cds-223934;Parent=PASSSERD07365.4;ae=true;de=true;minCov=54;pc=1
7	GeMoMa	CDS	8183463	8183583	.	-	2	ID=cds-223933;Parent=PASSSERD07365.4;ae=true;de=true;minCov=335;pc=1
7	GeMoMa	CDS	8183745	8183888	.	-	2	ID=cds-223932;Parent=PASSSERD07365.4;ae=true;de=true;minCov=330;pc=1
7	GeMoMa	CDS	8184471	8184531	.	-	0	ID=cds-223931;Parent=PASSSERD07365.4;ae=true;de=true;minCov=276;pc=1
7	GeMoMa	CDS	8185538	8185628	.	-	1	ID=cds-223930;Parent=PASSSERD07365.4;ae=true;de=true;minCov=347;pc=1
7	GeMoMa	CDS	8186159	8186313	.	-	0	ID=cds-223929;Parent=PASSSERD07365.4;ae=true;de=true;minCov=367;pc=1
7	GeMoMa	CDS	8186422	8186530	.	-	1	ID=cds-223928;Parent=PASSSERD07365.4;ae=true;de=true;minCov=332;pc=1
7	GeMoMa	CDS	8187781	8187894	.	-	1	ID=cds-223927;Parent=PASSSERD07365.4;ae=true;de=true;minCov=282;pc=1
7	GeMoMa	CDS	8188359	8188537	.	-	0	ID=cds-223926;Parent=PASSSERD07365.4;ae=true;de=true;minCov=253;pc=1
7	GeMoMa	CDS	8189825	8189996	.	-	1	ID=cds-223925;Parent=PASSSERD07365.4;ae=true;de=true;minCov=255;pc=1
7	GeMoMa	CDS	8191368	8191439	.	-	1	ID=cds-223924;Parent=PASSSERD07365.4;ae=true;de=true;minCov=302;pc=1
7	GeMoMa	CDS	8192645	8192745	.	-	0	ID=cds-223923;Parent=PASSSERD07365.4;ae=true;de=true;minCov=293;pc=1
7	GeMoMa	CDS	8194111	8195297	.	-	2	ID=cds-223922;Parent=PASSSERD07365.4;ae=true;de=true;minCov=227;pc=1
7	GeMoMa	CDS	8196548	8196674	.	-	0	ID=cds-223921;Parent=PASSSERD07365.4;ae=true;de=true;minCov=221;pc=1
7	GeMoMa	CDS	8197323	8197463	.	-	0	ID=cds-223920;Parent=PASSSERD07365.4;ae=true;de=true;minCov=206;pc=1
7	GeMoMa	CDS	8198217	8198324	.	-	0	ID=cds-223919;Parent=PASSSERD07365.4;ae=true;de=true;minCov=198;pc=1
7	GeMoMa	CDS	8198959	8199033	.	-	0	ID=cds-223918;Parent=PASSSERD07365.4;ae=true;de=true;minCov=243;pc=1
7	GeMoMa	CDS	8200369	8200549	.	-	1	ID=cds-223917;Parent=PASSSERD07365.4;ae=true;de=true;minCov=256;pc=1
7	GeMoMa	CDS	8200890	8201019	.	-	2	ID=cds-223916;Parent=PASSSERD07365.4;ae=true;de=true;minCov=260;pc=1
7	GeMoMa	CDS	8202254	8202316	.	-	2	ID=cds-223915;Parent=PASSSERD07365.4;ae=true;de=true;minCov=199;pc=1
7	GeMoMa	CDS	8208212	8208359	.	-	0	ID=cds-223914;Parent=PASSSERD07365.4;ae=true;de=true;minCov=208;pc=1
7	GeMoMa	CDS	8210079	8210190	.	-	1	ID=cds-223913;Parent=PASSSERD07365.4;ae=true;de=true;minCov=160;pc=1
7	GeMoMa	CDS	8210993	8211150	.	-	0	ID=cds-223912;Parent=PASSSERD07365.4;ae=true;de=true;minCov=153;pc=1
7	GeMoMa	CDS	8213735	8213873	.	-	1	ID=cds-223911;Parent=PASSSERD07365.4;ae=true;de=true;minCov=190;pc=1
7	GeMoMa	CDS	8216839	8216928	.	-	1	ID=cds-223910;Parent=PASSSERD07365.4;ae=true;de=true;minCov=185;pc=1
7	GeMoMa	CDS	8219264	8219471	.	-	2	ID=cds-223909;Parent=PASSSERD07365.4;ae=true;de=true;minCov=234;pc=1
7	GeMoMa	CDS	8220171	8220342	.	-	0	ID=cds-223908;Parent=PASSSERD07365.4;ae=true;de=true;minCov=198;pc=1
7	GeMoMa	CDS	8223016	8223134	.	-	2	ID=cds-223907;Parent=PASSSERD07365.4;ae=true;de=true;minCov=199;pc=1
7	GeMoMa	CDS	8228274	8228453	.	-	2	ID=cds-223906;Parent=PASSSERD07365.4;ae=true;de=true;minCov=192;pc=1
7	GeMoMa	CDS	8229938	8230109	.	-	0	ID=cds-223905;Parent=PASSSERD07365.4;de=true;minCov=77;pc=1
7	AnnotationFinalizer_	five_prime_UTR	8230110	8230119	.	-	.	ID=five_prime_utr-28006;Parent=PASSSERD07365.4
7	AnnotationFinalizer_	five_prime_UTR	8231167	8231436	.	-	.	ID=five_prime_utr-28005;Parent=PASSSERD07365.4
7	AnnotationFinalizer_	five_prime_UTR	8232261	8232322	.	-	.	ID=five_prime_utr-28004;Parent=PASSSERD07365.4
7	AnnotationFinalizer_	three_prime_UTR	8158290	8158800	.	-	.	ID=three_prime_utr-22836;Parent=PASSSERD07365.4
7	AnnotationFinalizer_	three_prime_UTR	8160208	8164587	.	-	.	ID=three_prime_utr-22835;Parent=PASSSERD07365.4
7	AnnotationFinalizer_	three_prime_UTR	8164613	8173090	.	-	.	ID=three_prime_utr-22834;Parent=PASSSERD07365.4
7	GeMoMa	mRNA	8158290	8232322	10744	-	.	ID=PASSSERD07365.5;Parent=PASSSERD07365;aa=2062;avgCov=344.2121;bestScore=10744;ce=40;evidence=1;iAA=0.9942;lpm=893;maxGap=0;maxScore=10798;minCov=77;minSplitReads=108;nps=0;oldID=pyrgi_rna-XM_041472978.1_R0;pAA=0.9956;prediction=0;raa=2062;rce=40;ref-gene=pyrgi_gene-PIKFYVE;start=M;stop=*;sumWeight=1.0;tae=1;tde=1;tie=1;tpc=1
7	GeMoMa	exon	8158290	8158800	.	-	.	ID=nbis-exon-244928;Parent=PASSSERD07365.5;de=true;minCov=77;pc=1
7	GeMoMa	exon	8160208	8164587	.	-	.	ID=nbis-exon-244929;Parent=PASSSERD07365.5;de=true;minCov=77;pc=1
7	GeMoMa	exon	8164613	8173206	.	-	.	ID=nbis-exon-244930;Parent=PASSSERD07365.5;de=true;minCov=77;pc=1
7	GeMoMa	exon	8174268	8174342	.	-	.	ID=nbis-exon-244931;Parent=PASSSERD07365.5;de=true;minCov=77;pc=1
7	GeMoMa	exon	8176141	8176402	.	-	.	ID=nbis-exon-244932;Parent=PASSSERD07365.5;de=true;minCov=77;pc=1
7	GeMoMa	exon	8177668	8177796	.	-	.	ID=nbis-exon-244933;Parent=PASSSERD07365.5;de=true;minCov=77;pc=1
7	GeMoMa	exon	8178062	8178165	.	-	.	ID=nbis-exon-244934;Parent=PASSSERD07365.5;de=true;minCov=77;pc=1
7	GeMoMa	exon	8178877	8179053	.	-	.	ID=nbis-exon-244935;Parent=PASSSERD07365.5;de=true;minCov=77;pc=1
7	GeMoMa	exon	8179498	8179557	.	-	.	ID=nbis-exon-244936;Parent=PASSSERD07365.5;de=true;minCov=77;pc=1
7	GeMoMa	exon	8180134	8180298	.	-	.	ID=nbis-exon-244937;Parent=PASSSERD07365.5;de=true;minCov=77;pc=1
7	GeMoMa	exon	8180916	8181004	.	-	.	ID=nbis-exon-244938;Parent=PASSSERD07365.5;de=true;minCov=77;pc=1
7	GeMoMa	exon	8181481	8181564	.	-	.	ID=nbis-exon-244939;Parent=PASSSERD07365.5;de=true;minCov=77;pc=1
7	GeMoMa	exon	8182272	8182367	.	-	.	ID=nbis-exon-244940;Parent=PASSSERD07365.5;de=true;minCov=77;pc=1
7	GeMoMa	exon	8183463	8183583	.	-	.	ID=nbis-exon-244941;Parent=PASSSERD07365.5;de=true;minCov=77;pc=1
7	GeMoMa	exon	8183745	8183888	.	-	.	ID=nbis-exon-244942;Parent=PASSSERD07365.5;de=true;minCov=77;pc=1
7	GeMoMa	exon	8184471	8184531	.	-	.	ID=nbis-exon-244943;Parent=PASSSERD07365.5;de=true;minCov=77;pc=1
7	GeMoMa	exon	8185538	8185628	.	-	.	ID=nbis-exon-244944;Parent=PASSSERD07365.5;de=true;minCov=77;pc=1
7	GeMoMa	exon	8186159	8186313	.	-	.	ID=nbis-exon-244945;Parent=PASSSERD07365.5;de=true;minCov=77;pc=1
7	GeMoMa	exon	8186422	8186530	.	-	.	ID=nbis-exon-244946;Parent=PASSSERD07365.5;de=true;minCov=77;pc=1
7	GeMoMa	exon	8187781	8187894	.	-	.	ID=nbis-exon-244947;Parent=PASSSERD07365.5;de=true;minCov=77;pc=1
7	GeMoMa	exon	8188359	8188537	.	-	.	ID=nbis-exon-244948;Parent=PASSSERD07365.5;de=true;minCov=77;pc=1
7	GeMoMa	exon	8189825	8189996	.	-	.	ID=nbis-exon-244949;Parent=PASSSERD07365.5;de=true;minCov=77;pc=1
7	GeMoMa	exon	8191368	8191439	.	-	.	ID=nbis-exon-244950;Parent=PASSSERD07365.5;de=true;minCov=77;pc=1
7	GeMoMa	exon	8192645	8192745	.	-	.	ID=nbis-exon-244951;Parent=PASSSERD07365.5;de=true;minCov=77;pc=1
7	GeMoMa	exon	8194111	8195297	.	-	.	ID=nbis-exon-244952;Parent=PASSSERD07365.5;de=true;minCov=77;pc=1
7	GeMoMa	exon	8196548	8196674	.	-	.	ID=nbis-exon-244953;Parent=PASSSERD07365.5;de=true;minCov=77;pc=1
7	GeMoMa	exon	8197323	8197463	.	-	.	ID=nbis-exon-244954;Parent=PASSSERD07365.5;de=true;minCov=77;pc=1
7	GeMoMa	exon	8198217	8198324	.	-	.	ID=nbis-exon-244955;Parent=PASSSERD07365.5;de=true;minCov=77;pc=1
7	GeMoMa	exon	8198959	8199033	.	-	.	ID=nbis-exon-244956;Parent=PASSSERD07365.5;de=true;minCov=77;pc=1
7	GeMoMa	exon	8200369	8200549	.	-	.	ID=nbis-exon-244957;Parent=PASSSERD07365.5;de=true;minCov=77;pc=1
7	GeMoMa	exon	8200890	8201019	.	-	.	ID=nbis-exon-244958;Parent=PASSSERD07365.5;de=true;minCov=77;pc=1
7	GeMoMa	exon	8202254	8202316	.	-	.	ID=nbis-exon-244959;Parent=PASSSERD07365.5;de=true;minCov=77;pc=1
7	GeMoMa	exon	8208212	8208359	.	-	.	ID=nbis-exon-244960;Parent=PASSSERD07365.5;de=true;minCov=77;pc=1
7	GeMoMa	exon	8210079	8210190	.	-	.	ID=nbis-exon-244961;Parent=PASSSERD07365.5;de=true;minCov=77;pc=1
7	GeMoMa	exon	8210993	8211150	.	-	.	ID=nbis-exon-244962;Parent=PASSSERD07365.5;de=true;minCov=77;pc=1
7	GeMoMa	exon	8213735	8213873	.	-	.	ID=nbis-exon-244963;Parent=PASSSERD07365.5;de=true;minCov=77;pc=1
7	GeMoMa	exon	8216839	8216928	.	-	.	ID=nbis-exon-244964;Parent=PASSSERD07365.5;de=true;minCov=77;pc=1
7	GeMoMa	exon	8219264	8219471	.	-	.	ID=nbis-exon-244965;Parent=PASSSERD07365.5;de=true;minCov=77;pc=1
7	GeMoMa	exon	8220171	8220342	.	-	.	ID=nbis-exon-244966;Parent=PASSSERD07365.5;de=true;minCov=77;pc=1
7	GeMoMa	exon	8223016	8223134	.	-	.	ID=nbis-exon-244967;Parent=PASSSERD07365.5;de=true;minCov=77;pc=1
7	GeMoMa	exon	8228274	8228453	.	-	.	ID=nbis-exon-244968;Parent=PASSSERD07365.5;de=true;minCov=77;pc=1
7	GeMoMa	exon	8229938	8230119	.	-	.	ID=nbis-exon-244969;Parent=PASSSERD07365.5;de=true;minCov=77;pc=1
7	GeMoMa	exon	8231167	8231436	.	-	.	ID=nbis-exon-244970;Parent=PASSSERD07365.5;de=true;minCov=77;pc=1
7	GeMoMa	exon	8232261	8232322	.	-	.	ID=nbis-exon-244971;Parent=PASSSERD07365.5;de=true;minCov=77;pc=1
7	GeMoMa	CDS	8173091	8173206	.	-	2	ID=cds-223985;Parent=PASSSERD07365.5;ae=true;minCov=537;pc=1
7	GeMoMa	CDS	8174268	8174342	.	-	2	ID=cds-223984;Parent=PASSSERD07365.5;ae=true;de=true;minCov=462;pc=1
7	GeMoMa	CDS	8176141	8176402	.	-	0	ID=cds-223983;Parent=PASSSERD07365.5;ae=true;de=true;minCov=474;pc=1
7	GeMoMa	CDS	8177668	8177796	.	-	0	ID=cds-223982;Parent=PASSSERD07365.5;ae=true;de=true;minCov=539;pc=1
7	GeMoMa	CDS	8178062	8178165	.	-	2	ID=cds-223981;Parent=PASSSERD07365.5;ae=true;de=true;minCov=559;pc=1
7	GeMoMa	CDS	8178877	8179053	.	-	2	ID=cds-223980;Parent=PASSSERD07365.5;ae=true;de=true;minCov=545;pc=1
7	GeMoMa	CDS	8179498	8179557	.	-	2	ID=cds-223979;Parent=PASSSERD07365.5;ae=true;de=true;minCov=456;pc=1
7	GeMoMa	CDS	8180134	8180298	.	-	2	ID=cds-223978;Parent=PASSSERD07365.5;ae=true;de=true;minCov=411;pc=1
7	GeMoMa	CDS	8180916	8181004	.	-	1	ID=cds-223977;Parent=PASSSERD07365.5;ae=true;de=true;minCov=382;pc=1
7	GeMoMa	CDS	8181481	8181564	.	-	1	ID=cds-223976;Parent=PASSSERD07365.5;ae=true;de=true;minCov=407;pc=1
7	GeMoMa	CDS	8182272	8182367	.	-	1	ID=cds-223975;Parent=PASSSERD07365.5;ae=true;de=true;minCov=377;pc=1
7	GeMoMa	CDS	8183463	8183583	.	-	2	ID=cds-223974;Parent=PASSSERD07365.5;ae=true;de=true;minCov=335;pc=1
7	GeMoMa	CDS	8183745	8183888	.	-	2	ID=cds-223973;Parent=PASSSERD07365.5;ae=true;de=true;minCov=330;pc=1
7	GeMoMa	CDS	8184471	8184531	.	-	0	ID=cds-223972;Parent=PASSSERD07365.5;ae=true;de=true;minCov=276;pc=1
7	GeMoMa	CDS	8185538	8185628	.	-	1	ID=cds-223971;Parent=PASSSERD07365.5;ae=true;de=true;minCov=347;pc=1
7	GeMoMa	CDS	8186159	8186313	.	-	0	ID=cds-223970;Parent=PASSSERD07365.5;ae=true;de=true;minCov=367;pc=1
7	GeMoMa	CDS	8186422	8186530	.	-	1	ID=cds-223969;Parent=PASSSERD07365.5;ae=true;de=true;minCov=332;pc=1
7	GeMoMa	CDS	8187781	8187894	.	-	1	ID=cds-223968;Parent=PASSSERD07365.5;ae=true;de=true;minCov=282;pc=1
7	GeMoMa	CDS	8188359	8188537	.	-	0	ID=cds-223967;Parent=PASSSERD07365.5;ae=true;de=true;minCov=253;pc=1
7	GeMoMa	CDS	8189825	8189996	.	-	1	ID=cds-223966;Parent=PASSSERD07365.5;ae=true;de=true;minCov=255;pc=1
7	GeMoMa	CDS	8191368	8191439	.	-	1	ID=cds-223965;Parent=PASSSERD07365.5;ae=true;de=true;minCov=302;pc=1
7	GeMoMa	CDS	8192645	8192745	.	-	0	ID=cds-223964;Parent=PASSSERD07365.5;ae=true;de=true;minCov=293;pc=1
7	GeMoMa	CDS	8194111	8195297	.	-	2	ID=cds-223963;Parent=PASSSERD07365.5;ae=true;de=true;minCov=227;pc=1
7	GeMoMa	CDS	8196548	8196674	.	-	0	ID=cds-223962;Parent=PASSSERD07365.5;ae=true;de=true;minCov=221;pc=1
7	GeMoMa	CDS	8197323	8197463	.	-	0	ID=cds-223961;Parent=PASSSERD07365.5;ae=true;de=true;minCov=206;pc=1
7	GeMoMa	CDS	8198217	8198324	.	-	0	ID=cds-223960;Parent=PASSSERD07365.5;ae=true;de=true;minCov=198;pc=1
7	GeMoMa	CDS	8198959	8199033	.	-	0	ID=cds-223959;Parent=PASSSERD07365.5;ae=true;de=true;minCov=243;pc=1
7	GeMoMa	CDS	8200369	8200549	.	-	1	ID=cds-223958;Parent=PASSSERD07365.5;ae=true;de=true;minCov=256;pc=1
7	GeMoMa	CDS	8200890	8201019	.	-	2	ID=cds-223957;Parent=PASSSERD07365.5;ae=true;de=true;minCov=260;pc=1
7	GeMoMa	CDS	8202254	8202316	.	-	2	ID=cds-223956;Parent=PASSSERD07365.5;ae=true;de=true;minCov=199;pc=1
7	GeMoMa	CDS	8208212	8208359	.	-	0	ID=cds-223955;Parent=PASSSERD07365.5;ae=true;de=true;minCov=208;pc=1
7	GeMoMa	CDS	8210079	8210190	.	-	1	ID=cds-223954;Parent=PASSSERD07365.5;ae=true;de=true;minCov=160;pc=1
7	GeMoMa	CDS	8210993	8211150	.	-	0	ID=cds-223953;Parent=PASSSERD07365.5;ae=true;de=true;minCov=153;pc=1
7	GeMoMa	CDS	8213735	8213873	.	-	1	ID=cds-223952;Parent=PASSSERD07365.5;ae=true;de=true;minCov=190;pc=1
7	GeMoMa	CDS	8216839	8216928	.	-	1	ID=cds-223951;Parent=PASSSERD07365.5;ae=true;de=true;minCov=185;pc=1
7	GeMoMa	CDS	8219264	8219471	.	-	2	ID=cds-223950;Parent=PASSSERD07365.5;ae=true;de=true;minCov=234;pc=1
7	GeMoMa	CDS	8220171	8220342	.	-	0	ID=cds-223949;Parent=PASSSERD07365.5;ae=true;de=true;minCov=198;pc=1
7	GeMoMa	CDS	8223016	8223134	.	-	2	ID=cds-223948;Parent=PASSSERD07365.5;ae=true;de=true;minCov=199;pc=1
7	GeMoMa	CDS	8228274	8228453	.	-	2	ID=cds-223947;Parent=PASSSERD07365.5;ae=true;de=true;minCov=192;pc=1
7	GeMoMa	CDS	8229938	8230109	.	-	0	ID=cds-223946;Parent=PASSSERD07365.5;de=true;minCov=77;pc=1
7	AnnotationFinalizer_	five_prime_UTR	8230110	8230119	.	-	.	ID=five_prime_utr-28009;Parent=PASSSERD07365.5
7	AnnotationFinalizer_	five_prime_UTR	8231167	8231436	.	-	.	ID=five_prime_utr-28008;Parent=PASSSERD07365.5
7	AnnotationFinalizer_	five_prime_UTR	8232261	8232322	.	-	.	ID=five_prime_utr-28007;Parent=PASSSERD07365.5
7	AnnotationFinalizer_	three_prime_UTR	8158290	8158800	.	-	.	ID=three_prime_utr-22839;Parent=PASSSERD07365.5
7	AnnotationFinalizer_	three_prime_UTR	8160208	8164587	.	-	.	ID=three_prime_utr-22838;Parent=PASSSERD07365.5
7	AnnotationFinalizer_	three_prime_UTR	8164613	8173090	.	-	.	ID=three_prime_utr-22837;Parent=PASSSERD07365.5
7	GeMoMa	mRNA	8158290	8232322	10376	-	.	ID=PASSSERD07365.6;Parent=PASSSERD07365;aa=1994;avgCov=343.5045;bestScore=10376;ce=39;evidence=1;iAA=0.989;lpm=525;maxGap=11;maxScore=10495;minCov=54;minSplitReads=41;nps=0;oldID=onychos_rna-XM_041403496.1_R0;pAA=0.99;prediction=0;raa=2005;rce=39;ref-gene=onychos_gene-PIKFYVE;start=M;stop=*;sumWeight=1.0;tae=1;tde=1;tie=1;tpc=1
7	GeMoMa	exon	8158290	8158800	.	-	.	ID=nbis-exon-244972;Parent=PASSSERD07365.6;de=true;minCov=198;pc=1
7	GeMoMa	exon	8160208	8164587	.	-	.	ID=nbis-exon-244973;Parent=PASSSERD07365.6;de=true;minCov=198;pc=1
7	GeMoMa	exon	8164613	8173206	.	-	.	ID=nbis-exon-244974;Parent=PASSSERD07365.6;de=true;minCov=198;pc=1
7	GeMoMa	exon	8174268	8174342	.	-	.	ID=nbis-exon-244975;Parent=PASSSERD07365.6;de=true;minCov=198;pc=1
7	GeMoMa	exon	8176141	8176402	.	-	.	ID=nbis-exon-244976;Parent=PASSSERD07365.6;de=true;minCov=198;pc=1
7	GeMoMa	exon	8177668	8177796	.	-	.	ID=nbis-exon-244977;Parent=PASSSERD07365.6;de=true;minCov=198;pc=1
7	GeMoMa	exon	8178062	8178165	.	-	.	ID=nbis-exon-244978;Parent=PASSSERD07365.6;de=true;minCov=198;pc=1
7	GeMoMa	exon	8178877	8179053	.	-	.	ID=nbis-exon-244979;Parent=PASSSERD07365.6;de=true;minCov=198;pc=1
7	GeMoMa	exon	8179498	8179557	.	-	.	ID=nbis-exon-244980;Parent=PASSSERD07365.6;de=true;minCov=198;pc=1
7	GeMoMa	exon	8180134	8180298	.	-	.	ID=nbis-exon-244981;Parent=PASSSERD07365.6;de=true;minCov=198;pc=1
7	GeMoMa	exon	8180916	8181004	.	-	.	ID=nbis-exon-244982;Parent=PASSSERD07365.6;de=true;minCov=198;pc=1
7	GeMoMa	exon	8181481	8181564	.	-	.	ID=nbis-exon-244983;Parent=PASSSERD07365.6;de=true;minCov=198;pc=1
7	GeMoMa	exon	8182272	8182367	.	-	.	ID=nbis-exon-244984;Parent=PASSSERD07365.6;de=true;minCov=198;pc=1
7	GeMoMa	exon	8182948	8183070	.	-	.	ID=nbis-exon-244985;Parent=PASSSERD07365.6;de=true;minCov=198;pc=1
7	GeMoMa	exon	8183463	8183583	.	-	.	ID=nbis-exon-244986;Parent=PASSSERD07365.6;de=true;minCov=198;pc=1
7	GeMoMa	exon	8183745	8183888	.	-	.	ID=nbis-exon-244987;Parent=PASSSERD07365.6;de=true;minCov=198;pc=1
7	GeMoMa	exon	8184471	8184531	.	-	.	ID=nbis-exon-244988;Parent=PASSSERD07365.6;de=true;minCov=198;pc=1
7	GeMoMa	exon	8185538	8185628	.	-	.	ID=nbis-exon-244989;Parent=PASSSERD07365.6;de=true;minCov=198;pc=1
7	GeMoMa	exon	8186159	8186313	.	-	.	ID=nbis-exon-244990;Parent=PASSSERD07365.6;de=true;minCov=198;pc=1
7	GeMoMa	exon	8186422	8186530	.	-	.	ID=nbis-exon-244991;Parent=PASSSERD07365.6;de=true;minCov=198;pc=1
7	GeMoMa	exon	8187781	8187894	.	-	.	ID=nbis-exon-244992;Parent=PASSSERD07365.6;de=true;minCov=198;pc=1
7	GeMoMa	exon	8188359	8188537	.	-	.	ID=nbis-exon-244993;Parent=PASSSERD07365.6;de=true;minCov=198;pc=1
7	GeMoMa	exon	8189825	8189996	.	-	.	ID=nbis-exon-244994;Parent=PASSSERD07365.6;de=true;minCov=198;pc=1
7	GeMoMa	exon	8191368	8191439	.	-	.	ID=nbis-exon-244995;Parent=PASSSERD07365.6;de=true;minCov=198;pc=1
7	GeMoMa	exon	8192645	8192745	.	-	.	ID=nbis-exon-244996;Parent=PASSSERD07365.6;de=true;minCov=198;pc=1
7	GeMoMa	exon	8194111	8195297	.	-	.	ID=nbis-exon-244997;Parent=PASSSERD07365.6;de=true;minCov=198;pc=1
7	GeMoMa	exon	8196548	8196674	.	-	.	ID=nbis-exon-244998;Parent=PASSSERD07365.6;de=true;minCov=198;pc=1
7	GeMoMa	exon	8197323	8197463	.	-	.	ID=nbis-exon-244999;Parent=PASSSERD07365.6;de=true;minCov=198;pc=1
7	GeMoMa	exon	8198217	8198324	.	-	.	ID=nbis-exon-245000;Parent=PASSSERD07365.6;de=true;minCov=198;pc=1
7	GeMoMa	exon	8198959	8199033	.	-	.	ID=nbis-exon-245001;Parent=PASSSERD07365.6;de=true;minCov=198;pc=1
7	GeMoMa	exon	8200369	8200549	.	-	.	ID=nbis-exon-245002;Parent=PASSSERD07365.6;de=true;minCov=198;pc=1
7	GeMoMa	exon	8200890	8201019	.	-	.	ID=nbis-exon-245003;Parent=PASSSERD07365.6;de=true;minCov=198;pc=1
7	GeMoMa	exon	8202254	8202316	.	-	.	ID=nbis-exon-245004;Parent=PASSSERD07365.6;de=true;minCov=198;pc=1
7	GeMoMa	exon	8207551	8207718	.	-	.	ID=nbis-exon-245005;Parent=PASSSERD07365.6;de=true;minCov=198;pc=1
7	GeMoMa	exon	8208212	8208359	.	-	.	ID=nbis-exon-245006;Parent=PASSSERD07365.6;de=true;minCov=198;pc=1
7	GeMoMa	exon	8210079	8210190	.	-	.	ID=nbis-exon-245007;Parent=PASSSERD07365.6;de=true;minCov=198;pc=1
7	GeMoMa	exon	8210993	8211150	.	-	.	ID=nbis-exon-245008;Parent=PASSSERD07365.6;de=true;minCov=198;pc=1
7	GeMoMa	exon	8213735	8213873	.	-	.	ID=nbis-exon-245009;Parent=PASSSERD07365.6;de=true;minCov=198;pc=1
7	GeMoMa	exon	8216839	8216928	.	-	.	ID=nbis-exon-245010;Parent=PASSSERD07365.6;de=true;minCov=198;pc=1
7	GeMoMa	exon	8219264	8219471	.	-	.	ID=nbis-exon-245011;Parent=PASSSERD07365.6;de=true;minCov=198;pc=1
7	GeMoMa	exon	8220171	8220342	.	-	.	ID=nbis-exon-245012;Parent=PASSSERD07365.6;de=true;minCov=198;pc=1
7	GeMoMa	exon	8223016	8223134	.	-	.	ID=nbis-exon-245013;Parent=PASSSERD07365.6;de=true;minCov=198;pc=1
7	GeMoMa	exon	8228274	8228453	.	-	.	ID=nbis-exon-245014;Parent=PASSSERD07365.6;de=true;minCov=198;pc=1
7	GeMoMa	exon	8229938	8230119	.	-	.	ID=nbis-exon-245015;Parent=PASSSERD07365.6;de=true;minCov=198;pc=1
7	GeMoMa	exon	8231167	8231436	.	-	.	ID=nbis-exon-245016;Parent=PASSSERD07365.6;de=true;minCov=198;pc=1
7	GeMoMa	exon	8232261	8232322	.	-	.	ID=nbis-exon-245017;Parent=PASSSERD07365.6;de=true;minCov=198;pc=1
7	GeMoMa	CDS	8173091	8173206	.	-	2	ID=cds-224024;Parent=PASSSERD07365.6;ae=true;minCov=537;pc=1
7	GeMoMa	CDS	8174268	8174342	.	-	2	ID=cds-224023;Parent=PASSSERD07365.6;ae=true;de=true;minCov=462;pc=1
7	GeMoMa	CDS	8176141	8176402	.	-	0	ID=cds-224022;Parent=PASSSERD07365.6;ae=true;de=true;minCov=474;pc=1
7	GeMoMa	CDS	8177668	8177796	.	-	0	ID=cds-224021;Parent=PASSSERD07365.6;ae=true;de=true;minCov=539;pc=1
7	GeMoMa	CDS	8178062	8178165	.	-	2	ID=cds-224020;Parent=PASSSERD07365.6;ae=true;de=true;minCov=559;pc=1
7	GeMoMa	CDS	8178877	8179053	.	-	2	ID=cds-224019;Parent=PASSSERD07365.6;ae=true;de=true;minCov=545;pc=1
7	GeMoMa	CDS	8179498	8179557	.	-	2	ID=cds-224018;Parent=PASSSERD07365.6;ae=true;de=true;minCov=456;pc=1
7	GeMoMa	CDS	8180134	8180298	.	-	2	ID=cds-224017;Parent=PASSSERD07365.6;ae=true;de=true;minCov=411;pc=1
7	GeMoMa	CDS	8180916	8181004	.	-	1	ID=cds-224016;Parent=PASSSERD07365.6;ae=true;de=true;minCov=382;pc=1
7	GeMoMa	CDS	8181481	8181564	.	-	1	ID=cds-224015;Parent=PASSSERD07365.6;ae=true;de=true;minCov=407;pc=1
7	GeMoMa	CDS	8182272	8182367	.	-	1	ID=cds-224014;Parent=PASSSERD07365.6;ae=true;de=true;minCov=377;pc=1
7	GeMoMa	CDS	8182948	8183070	.	-	1	ID=cds-224013;Parent=PASSSERD07365.6;ae=true;de=true;minCov=54;pc=1
7	GeMoMa	CDS	8183463	8183583	.	-	2	ID=cds-224012;Parent=PASSSERD07365.6;ae=true;de=true;minCov=335;pc=1
7	GeMoMa	CDS	8183745	8183888	.	-	2	ID=cds-224011;Parent=PASSSERD07365.6;ae=true;de=true;minCov=330;pc=1
7	GeMoMa	CDS	8184471	8184531	.	-	0	ID=cds-224010;Parent=PASSSERD07365.6;ae=true;de=true;minCov=276;pc=1
7	GeMoMa	CDS	8185538	8185628	.	-	1	ID=cds-224009;Parent=PASSSERD07365.6;ae=true;de=true;minCov=347;pc=1
7	GeMoMa	CDS	8186159	8186313	.	-	0	ID=cds-224008;Parent=PASSSERD07365.6;ae=true;de=true;minCov=367;pc=1
7	GeMoMa	CDS	8186422	8186530	.	-	1	ID=cds-224007;Parent=PASSSERD07365.6;ae=true;de=true;minCov=332;pc=1
7	GeMoMa	CDS	8187781	8187894	.	-	1	ID=cds-224006;Parent=PASSSERD07365.6;ae=true;de=true;minCov=282;pc=1
7	GeMoMa	CDS	8188359	8188537	.	-	0	ID=cds-224005;Parent=PASSSERD07365.6;ae=true;de=true;minCov=253;pc=1
7	GeMoMa	CDS	8189825	8189996	.	-	1	ID=cds-224004;Parent=PASSSERD07365.6;ae=true;de=true;minCov=255;pc=1
7	GeMoMa	CDS	8191368	8191439	.	-	1	ID=cds-224003;Parent=PASSSERD07365.6;ae=true;de=true;minCov=302;pc=1
7	GeMoMa	CDS	8192645	8192745	.	-	0	ID=cds-224002;Parent=PASSSERD07365.6;ae=true;de=true;minCov=293;pc=1
7	GeMoMa	CDS	8194111	8195297	.	-	2	ID=cds-224001;Parent=PASSSERD07365.6;ae=true;de=true;minCov=227;pc=1
7	GeMoMa	CDS	8196548	8196674	.	-	0	ID=cds-224000;Parent=PASSSERD07365.6;ae=true;de=true;minCov=221;pc=1
7	GeMoMa	CDS	8197323	8197463	.	-	0	ID=cds-223999;Parent=PASSSERD07365.6;ae=true;de=true;minCov=206;pc=1
7	GeMoMa	CDS	8198217	8198324	.	-	0	ID=cds-223998;Parent=PASSSERD07365.6;ae=true;de=true;minCov=198;pc=1
7	GeMoMa	CDS	8198959	8199033	.	-	0	ID=cds-223997;Parent=PASSSERD07365.6;ae=true;de=true;minCov=243;pc=1
7	GeMoMa	CDS	8200369	8200549	.	-	1	ID=cds-223996;Parent=PASSSERD07365.6;ae=true;de=true;minCov=256;pc=1
7	GeMoMa	CDS	8200890	8201019	.	-	2	ID=cds-223995;Parent=PASSSERD07365.6;ae=true;de=true;minCov=260;pc=1
7	GeMoMa	CDS	8202254	8202316	.	-	2	ID=cds-223994;Parent=PASSSERD07365.6;ae=true;de=true;minCov=199;pc=1
7	GeMoMa	CDS	8207551	8207718	.	-	2	ID=cds-223993;Parent=PASSSERD07365.6;ae=true;de=true;minCov=87;pc=1
7	GeMoMa	CDS	8208212	8208359	.	-	0	ID=cds-223992;Parent=PASSSERD07365.6;ae=true;de=true;minCov=208;pc=1
7	GeMoMa	CDS	8210079	8210190	.	-	1	ID=cds-223991;Parent=PASSSERD07365.6;ae=true;de=true;minCov=160;pc=1
7	GeMoMa	CDS	8210993	8211150	.	-	0	ID=cds-223990;Parent=PASSSERD07365.6;ae=true;de=true;minCov=153;pc=1
7	GeMoMa	CDS	8213735	8213873	.	-	1	ID=cds-223989;Parent=PASSSERD07365.6;ae=true;de=true;minCov=190;pc=1
7	GeMoMa	CDS	8216839	8216928	.	-	1	ID=cds-223988;Parent=PASSSERD07365.6;ae=true;de=true;minCov=185;pc=1
7	GeMoMa	CDS	8219264	8219471	.	-	2	ID=cds-223987;Parent=PASSSERD07365.6;ae=true;de=true;minCov=234;pc=1
7	GeMoMa	CDS	8220171	8220318	.	-	0	ID=cds-223986;Parent=PASSSERD07365.6;de=true;minCov=198;pc=1
7	AnnotationFinalizer_	five_prime_UTR	8220319	8220342	.	-	.	ID=five_prime_utr-28015;Parent=PASSSERD07365.6
7	AnnotationFinalizer_	five_prime_UTR	8223016	8223134	.	-	.	ID=five_prime_utr-28014;Parent=PASSSERD07365.6
7	AnnotationFinalizer_	five_prime_UTR	8228274	8228453	.	-	.	ID=five_prime_utr-28013;Parent=PASSSERD07365.6
7	AnnotationFinalizer_	five_prime_UTR	8229938	8230119	.	-	.	ID=five_prime_utr-28012;Parent=PASSSERD07365.6
7	AnnotationFinalizer_	five_prime_UTR	8231167	8231436	.	-	.	ID=five_prime_utr-28011;Parent=PASSSERD07365.6
7	AnnotationFinalizer_	five_prime_UTR	8232261	8232322	.	-	.	ID=five_prime_utr-28010;Parent=PASSSERD07365.6
7	AnnotationFinalizer_	three_prime_UTR	8158290	8158800	.	-	.	ID=three_prime_utr-22842;Parent=PASSSERD07365.6
7	AnnotationFinalizer_	three_prime_UTR	8160208	8164587	.	-	.	ID=three_prime_utr-22841;Parent=PASSSERD07365.6
7	AnnotationFinalizer_	three_prime_UTR	8164613	8173090	.	-	.	ID=three_prime_utr-22840;Parent=PASSSERD07365.6
7	GeMoMa	mRNA	8158290	8232322	11589	-	.	ID=PASSSERD07365.8;Parent=PASSSERD07365;aa=2224;avgCov=323.735;bestScore=11589;ce=43;evidence=1;iAA=0.9964;lpm=999;maxGap=1;maxScore=11646;minCov=11;minSplitReads=20;nps=0;oldID=montanus_rna-XM_039698824.1_R0;pAA=0.9978;prediction=0;raa=2225;rce=43;ref-gene=montanus_gene-PIKFYVE;start=M;stop=*;sumWeight=0.8;tae=1;tde=1;tie=1;tpc=1
7	GeMoMa	exon	8158290	8158800	.	-	.	ID=nbis-exon-245031;Parent=PASSSERD07365.8;de=true;minCov=11;pc=1
7	GeMoMa	exon	8160208	8164587	.	-	.	ID=nbis-exon-245032;Parent=PASSSERD07365.8;de=true;minCov=11;pc=1
7	GeMoMa	exon	8164613	8173206	.	-	.	ID=nbis-exon-245033;Parent=PASSSERD07365.8;de=true;minCov=11;pc=1
7	GeMoMa	exon	8174268	8174342	.	-	.	ID=nbis-exon-245034;Parent=PASSSERD07365.8;de=true;minCov=11;pc=1
7	GeMoMa	exon	8176141	8176402	.	-	.	ID=nbis-exon-245035;Parent=PASSSERD07365.8;de=true;minCov=11;pc=1
7	GeMoMa	exon	8177668	8177796	.	-	.	ID=nbis-exon-245036;Parent=PASSSERD07365.8;de=true;minCov=11;pc=1
7	GeMoMa	exon	8178062	8178165	.	-	.	ID=nbis-exon-245037;Parent=PASSSERD07365.8;de=true;minCov=11;pc=1
7	GeMoMa	exon	8178877	8179053	.	-	.	ID=nbis-exon-245038;Parent=PASSSERD07365.8;de=true;minCov=11;pc=1
7	GeMoMa	exon	8179498	8179557	.	-	.	ID=nbis-exon-245039;Parent=PASSSERD07365.8;de=true;minCov=11;pc=1
7	GeMoMa	exon	8180134	8180298	.	-	.	ID=nbis-exon-245040;Parent=PASSSERD07365.8;de=true;minCov=11;pc=1
7	GeMoMa	exon	8180916	8181004	.	-	.	ID=nbis-exon-245041;Parent=PASSSERD07365.8;de=true;minCov=11;pc=1
7	GeMoMa	exon	8181481	8181564	.	-	.	ID=nbis-exon-245042;Parent=PASSSERD07365.8;de=true;minCov=11;pc=1
7	GeMoMa	exon	8182272	8182367	.	-	.	ID=nbis-exon-245043;Parent=PASSSERD07365.8;de=true;minCov=11;pc=1
7	GeMoMa	exon	8182948	8183070	.	-	.	ID=nbis-exon-245044;Parent=PASSSERD07365.8;de=true;minCov=11;pc=1
7	GeMoMa	exon	8183463	8183583	.	-	.	ID=nbis-exon-245045;Parent=PASSSERD07365.8;de=true;minCov=11;pc=1
7	GeMoMa	exon	8183745	8183888	.	-	.	ID=nbis-exon-245046;Parent=PASSSERD07365.8;de=true;minCov=11;pc=1
7	GeMoMa	exon	8184471	8184531	.	-	.	ID=nbis-exon-245047;Parent=PASSSERD07365.8;de=true;minCov=11;pc=1
7	GeMoMa	exon	8185538	8185628	.	-	.	ID=nbis-exon-245048;Parent=PASSSERD07365.8;de=true;minCov=11;pc=1
7	GeMoMa	exon	8186159	8186313	.	-	.	ID=nbis-exon-245049;Parent=PASSSERD07365.8;de=true;minCov=11;pc=1
7	GeMoMa	exon	8186422	8186530	.	-	.	ID=nbis-exon-245050;Parent=PASSSERD07365.8;de=true;minCov=11;pc=1
7	GeMoMa	exon	8187781	8187894	.	-	.	ID=nbis-exon-245051;Parent=PASSSERD07365.8;de=true;minCov=11;pc=1
7	GeMoMa	exon	8188359	8188537	.	-	.	ID=nbis-exon-245052;Parent=PASSSERD07365.8;de=true;minCov=11;pc=1
7	GeMoMa	exon	8189825	8189996	.	-	.	ID=nbis-exon-245053;Parent=PASSSERD07365.8;de=true;minCov=11;pc=1
7	GeMoMa	exon	8191368	8191439	.	-	.	ID=nbis-exon-245054;Parent=PASSSERD07365.8;de=true;minCov=11;pc=1
7	GeMoMa	exon	8192645	8192745	.	-	.	ID=nbis-exon-245055;Parent=PASSSERD07365.8;de=true;minCov=11;pc=1
7	GeMoMa	exon	8194111	8195297	.	-	.	ID=nbis-exon-245056;Parent=PASSSERD07365.8;de=true;minCov=11;pc=1
7	GeMoMa	exon	8196548	8196674	.	-	.	ID=nbis-exon-245057;Parent=PASSSERD07365.8;de=true;minCov=11;pc=1
7	GeMoMa	exon	8197323	8197463	.	-	.	ID=nbis-exon-245058;Parent=PASSSERD07365.8;de=true;minCov=11;pc=1
7	GeMoMa	exon	8198217	8198324	.	-	.	ID=nbis-exon-245059;Parent=PASSSERD07365.8;de=true;minCov=11;pc=1
7	GeMoMa	exon	8198959	8199033	.	-	.	ID=nbis-exon-245060;Parent=PASSSERD07365.8;de=true;minCov=11;pc=1
7	GeMoMa	exon	8200369	8200549	.	-	.	ID=nbis-exon-245061;Parent=PASSSERD07365.8;de=true;minCov=11;pc=1
7	GeMoMa	exon	8200890	8201019	.	-	.	ID=nbis-exon-245062;Parent=PASSSERD07365.8;de=true;minCov=11;pc=1
7	GeMoMa	exon	8202254	8202316	.	-	.	ID=nbis-exon-245063;Parent=PASSSERD07365.8;de=true;minCov=11;pc=1
7	GeMoMa	exon	8207551	8207718	.	-	.	ID=nbis-exon-245064;Parent=PASSSERD07365.8;de=true;minCov=11;pc=1
7	GeMoMa	exon	8208212	8208359	.	-	.	ID=nbis-exon-245065;Parent=PASSSERD07365.8;de=true;minCov=11;pc=1
7	GeMoMa	exon	8210079	8210190	.	-	.	ID=nbis-exon-245066;Parent=PASSSERD07365.8;de=true;minCov=11;pc=1
7	GeMoMa	exon	8210993	8211150	.	-	.	ID=nbis-exon-245067;Parent=PASSSERD07365.8;de=true;minCov=11;pc=1
7	GeMoMa	exon	8213735	8213873	.	-	.	ID=nbis-exon-245068;Parent=PASSSERD07365.8;de=true;minCov=11;pc=1
7	GeMoMa	exon	8216839	8216928	.	-	.	ID=nbis-exon-245069;Parent=PASSSERD07365.8;de=true;minCov=11;pc=1
7	GeMoMa	exon	8219264	8219471	.	-	.	ID=nbis-exon-245070;Parent=PASSSERD07365.8;de=true;minCov=11;pc=1
7	GeMoMa	exon	8220171	8220342	.	-	.	ID=nbis-exon-245071;Parent=PASSSERD07365.8;de=true;minCov=11;pc=1
7	GeMoMa	exon	8223016	8223134	.	-	.	ID=nbis-exon-245072;Parent=PASSSERD07365.8;de=true;minCov=11;pc=1
7	GeMoMa	exon	8228274	8228453	.	-	.	ID=nbis-exon-245073;Parent=PASSSERD07365.8;de=true;minCov=11;pc=1
7	GeMoMa	exon	8229938	8230119	.	-	.	ID=nbis-exon-245074;Parent=PASSSERD07365.8;de=true;minCov=11;pc=1
7	GeMoMa	exon	8231167	8231436	.	-	.	ID=nbis-exon-245075;Parent=PASSSERD07365.8;de=true;minCov=11;pc=1
7	GeMoMa	exon	8232261	8232322	.	-	.	ID=nbis-exon-245076;Parent=PASSSERD07365.8;de=true;minCov=11;pc=1
7	GeMoMa	CDS	8173091	8173206	.	-	2	ID=cds-224078;Parent=PASSSERD07365.8;ae=true;minCov=537;pc=1
7	GeMoMa	CDS	8174268	8174342	.	-	2	ID=cds-224077;Parent=PASSSERD07365.8;ae=true;de=true;minCov=462;pc=1
7	GeMoMa	CDS	8176141	8176402	.	-	0	ID=cds-224076;Parent=PASSSERD07365.8;ae=true;de=true;minCov=474;pc=1
7	GeMoMa	CDS	8177668	8177796	.	-	0	ID=cds-224075;Parent=PASSSERD07365.8;ae=true;de=true;minCov=539;pc=1
7	GeMoMa	CDS	8178062	8178165	.	-	2	ID=cds-224074;Parent=PASSSERD07365.8;ae=true;de=true;minCov=559;pc=1
7	GeMoMa	CDS	8178877	8179053	.	-	2	ID=cds-224073;Parent=PASSSERD07365.8;ae=true;de=true;minCov=545;pc=1
7	GeMoMa	CDS	8179498	8179557	.	-	2	ID=cds-224072;Parent=PASSSERD07365.8;ae=true;de=true;minCov=456;pc=1
7	GeMoMa	CDS	8180134	8180298	.	-	2	ID=cds-224071;Parent=PASSSERD07365.8;ae=true;de=true;minCov=411;pc=1
7	GeMoMa	CDS	8180916	8181004	.	-	1	ID=cds-224070;Parent=PASSSERD07365.8;ae=true;de=true;minCov=382;pc=1
7	GeMoMa	CDS	8181481	8181564	.	-	1	ID=cds-224069;Parent=PASSSERD07365.8;ae=true;de=true;minCov=407;pc=1
7	GeMoMa	CDS	8182272	8182367	.	-	1	ID=cds-224068;Parent=PASSSERD07365.8;ae=true;de=true;minCov=377;pc=1
7	GeMoMa	CDS	8182948	8183070	.	-	1	ID=cds-224067;Parent=PASSSERD07365.8;ae=true;de=true;minCov=54;pc=1
7	GeMoMa	CDS	8183463	8183583	.	-	2	ID=cds-224066;Parent=PASSSERD07365.8;ae=true;de=true;minCov=335;pc=1
7	GeMoMa	CDS	8183745	8183888	.	-	2	ID=cds-224065;Parent=PASSSERD07365.8;ae=true;de=true;minCov=330;pc=1
7	GeMoMa	CDS	8184471	8184531	.	-	0	ID=cds-224064;Parent=PASSSERD07365.8;ae=true;de=true;minCov=276;pc=1
7	GeMoMa	CDS	8185538	8185628	.	-	1	ID=cds-224063;Parent=PASSSERD07365.8;ae=true;de=true;minCov=347;pc=1
7	GeMoMa	CDS	8186159	8186313	.	-	0	ID=cds-224062;Parent=PASSSERD07365.8;ae=true;de=true;minCov=367;pc=1
7	GeMoMa	CDS	8186422	8186530	.	-	1	ID=cds-224061;Parent=PASSSERD07365.8;ae=true;de=true;minCov=332;pc=1
7	GeMoMa	CDS	8187781	8187894	.	-	1	ID=cds-224060;Parent=PASSSERD07365.8;ae=true;de=true;minCov=282;pc=1
7	GeMoMa	CDS	8188359	8188537	.	-	0	ID=cds-224059;Parent=PASSSERD07365.8;ae=true;de=true;minCov=253;pc=1
7	GeMoMa	CDS	8189825	8189996	.	-	1	ID=cds-224058;Parent=PASSSERD07365.8;ae=true;de=true;minCov=255;pc=1
7	GeMoMa	CDS	8191368	8191439	.	-	1	ID=cds-224057;Parent=PASSSERD07365.8;ae=true;de=true;minCov=302;pc=1
7	GeMoMa	CDS	8192645	8192745	.	-	0	ID=cds-224056;Parent=PASSSERD07365.8;ae=true;de=true;minCov=293;pc=1
7	GeMoMa	CDS	8194111	8195297	.	-	2	ID=cds-224055;Parent=PASSSERD07365.8;ae=true;de=true;minCov=227;pc=1
7	GeMoMa	CDS	8196548	8196674	.	-	0	ID=cds-224054;Parent=PASSSERD07365.8;ae=true;de=true;minCov=221;pc=1
7	GeMoMa	CDS	8197323	8197463	.	-	0	ID=cds-224053;Parent=PASSSERD07365.8;ae=true;de=true;minCov=206;pc=1
7	GeMoMa	CDS	8198217	8198324	.	-	0	ID=cds-224052;Parent=PASSSERD07365.8;ae=true;de=true;minCov=198;pc=1
7	GeMoMa	CDS	8198959	8199033	.	-	0	ID=cds-224051;Parent=PASSSERD07365.8;ae=true;de=true;minCov=243;pc=1
7	GeMoMa	CDS	8200369	8200549	.	-	1	ID=cds-224050;Parent=PASSSERD07365.8;ae=true;de=true;minCov=256;pc=1
7	GeMoMa	CDS	8200890	8201019	.	-	2	ID=cds-224049;Parent=PASSSERD07365.8;ae=true;de=true;minCov=260;pc=1
7	GeMoMa	CDS	8202254	8202316	.	-	2	ID=cds-224048;Parent=PASSSERD07365.8;ae=true;de=true;minCov=199;pc=1
7	GeMoMa	CDS	8207551	8207718	.	-	2	ID=cds-224047;Parent=PASSSERD07365.8;ae=true;de=true;minCov=87;pc=1
7	GeMoMa	CDS	8208212	8208359	.	-	0	ID=cds-224046;Parent=PASSSERD07365.8;ae=true;de=true;minCov=208;pc=1
7	GeMoMa	CDS	8210079	8210190	.	-	1	ID=cds-224045;Parent=PASSSERD07365.8;ae=true;de=true;minCov=160;pc=1
7	GeMoMa	CDS	8210993	8211150	.	-	0	ID=cds-224044;Parent=PASSSERD07365.8;ae=true;de=true;minCov=153;pc=1
7	GeMoMa	CDS	8213735	8213873	.	-	1	ID=cds-224043;Parent=PASSSERD07365.8;ae=true;de=true;minCov=190;pc=1
7	GeMoMa	CDS	8216839	8216928	.	-	1	ID=cds-224042;Parent=PASSSERD07365.8;ae=true;de=true;minCov=185;pc=1
7	GeMoMa	CDS	8219264	8219471	.	-	2	ID=cds-224041;Parent=PASSSERD07365.8;ae=true;de=true;minCov=234;pc=1
7	GeMoMa	CDS	8220171	8220342	.	-	0	ID=cds-224040;Parent=PASSSERD07365.8;ae=true;de=true;minCov=198;pc=1
7	GeMoMa	CDS	8223016	8223134	.	-	2	ID=cds-224039;Parent=PASSSERD07365.8;ae=true;de=true;minCov=199;pc=1
7	GeMoMa	CDS	8228274	8228453	.	-	2	ID=cds-224038;Parent=PASSSERD07365.8;ae=true;de=true;minCov=192;pc=1
7	GeMoMa	CDS	8229938	8230119	.	-	1	ID=cds-224037;Parent=PASSSERD07365.8;ae=true;de=true;minCov=64;pc=1
7	GeMoMa	CDS	8231167	8231351	.	-	0	ID=cds-224036;Parent=PASSSERD07365.8;de=true;minCov=11;pc=1
7	AnnotationFinalizer_	five_prime_UTR	8231352	8231436	.	-	.	ID=five_prime_utr-28020;Parent=PASSSERD07365.8
7	AnnotationFinalizer_	five_prime_UTR	8232261	8232322	.	-	.	ID=five_prime_utr-28019;Parent=PASSSERD07365.8
7	AnnotationFinalizer_	three_prime_UTR	8158290	8158800	.	-	.	ID=three_prime_utr-22845;Parent=PASSSERD07365.8
7	AnnotationFinalizer_	three_prime_UTR	8160208	8164587	.	-	.	ID=three_prime_utr-22844;Parent=PASSSERD07365.8
7	AnnotationFinalizer_	three_prime_UTR	8164613	8173090	.	-	.	ID=three_prime_utr-22843;Parent=PASSSERD07365.8
7	GeMoMa	mRNA	8158290	8232322	11453	-	.	ID=PASSSERD07365.9;Parent=PASSSERD07365;aa=2198;avgCov=326.8336;bestScore=11453;ce=43;evidence=1;iAA=0.9964;lpm=973;maxGap=1;maxScore=11510;minCov=11;minSplitReads=7;nps=0;oldID=montanus_rna-XM_039698832.1_R0;pAA=0.9977;prediction=0;raa=2199;rce=43;ref-gene=montanus_gene-PIKFYVE;start=M;stop=*;sumWeight=0.8;tae=1;tde=1;tie=1;tpc=1
7	GeMoMa	exon	8158290	8158800	.	-	.	ID=nbis-exon-245077;Parent=PASSSERD07365.9;de=true;minCov=11;pc=1
7	GeMoMa	exon	8160208	8164587	.	-	.	ID=nbis-exon-245078;Parent=PASSSERD07365.9;de=true;minCov=11;pc=1
7	GeMoMa	exon	8164613	8173206	.	-	.	ID=nbis-exon-245079;Parent=PASSSERD07365.9;de=true;minCov=11;pc=1
7	GeMoMa	exon	8174268	8174342	.	-	.	ID=nbis-exon-245080;Parent=PASSSERD07365.9;de=true;minCov=11;pc=1
7	GeMoMa	exon	8176141	8176402	.	-	.	ID=nbis-exon-245081;Parent=PASSSERD07365.9;de=true;minCov=11;pc=1
7	GeMoMa	exon	8177668	8177796	.	-	.	ID=nbis-exon-245082;Parent=PASSSERD07365.9;de=true;minCov=11;pc=1
7	GeMoMa	exon	8178062	8178165	.	-	.	ID=nbis-exon-245083;Parent=PASSSERD07365.9;de=true;minCov=11;pc=1
7	GeMoMa	exon	8178877	8179053	.	-	.	ID=nbis-exon-245084;Parent=PASSSERD07365.9;de=true;minCov=11;pc=1
7	GeMoMa	exon	8179498	8179557	.	-	.	ID=nbis-exon-245085;Parent=PASSSERD07365.9;de=true;minCov=11;pc=1
7	GeMoMa	exon	8180134	8180298	.	-	.	ID=nbis-exon-245086;Parent=PASSSERD07365.9;de=true;minCov=11;pc=1
7	GeMoMa	exon	8180916	8181004	.	-	.	ID=nbis-exon-245087;Parent=PASSSERD07365.9;de=true;minCov=11;pc=1
7	GeMoMa	exon	8181481	8181564	.	-	.	ID=nbis-exon-245088;Parent=PASSSERD07365.9;de=true;minCov=11;pc=1
7	GeMoMa	exon	8182272	8182367	.	-	.	ID=nbis-exon-245089;Parent=PASSSERD07365.9;de=true;minCov=11;pc=1
7	GeMoMa	exon	8183026	8183070	.	-	.	ID=nbis-exon-245090;Parent=PASSSERD07365.9;de=true;minCov=11;pc=1
7	GeMoMa	exon	8183463	8183583	.	-	.	ID=nbis-exon-245091;Parent=PASSSERD07365.9;de=true;minCov=11;pc=1
7	GeMoMa	exon	8183745	8183888	.	-	.	ID=nbis-exon-245092;Parent=PASSSERD07365.9;de=true;minCov=11;pc=1
7	GeMoMa	exon	8184471	8184531	.	-	.	ID=nbis-exon-245093;Parent=PASSSERD07365.9;de=true;minCov=11;pc=1
7	GeMoMa	exon	8185538	8185628	.	-	.	ID=nbis-exon-245094;Parent=PASSSERD07365.9;de=true;minCov=11;pc=1
7	GeMoMa	exon	8186159	8186313	.	-	.	ID=nbis-exon-245095;Parent=PASSSERD07365.9;de=true;minCov=11;pc=1
7	GeMoMa	exon	8186422	8186530	.	-	.	ID=nbis-exon-245096;Parent=PASSSERD07365.9;de=true;minCov=11;pc=1
7	GeMoMa	exon	8187781	8187894	.	-	.	ID=nbis-exon-245097;Parent=PASSSERD07365.9;de=true;minCov=11;pc=1
7	GeMoMa	exon	8188359	8188537	.	-	.	ID=nbis-exon-245098;Parent=PASSSERD07365.9;de=true;minCov=11;pc=1
7	GeMoMa	exon	8189825	8189996	.	-	.	ID=nbis-exon-245099;Parent=PASSSERD07365.9;de=true;minCov=11;pc=1
7	GeMoMa	exon	8191368	8191439	.	-	.	ID=nbis-exon-245100;Parent=PASSSERD07365.9;de=true;minCov=11;pc=1
7	GeMoMa	exon	8192645	8192745	.	-	.	ID=nbis-exon-245101;Parent=PASSSERD07365.9;de=true;minCov=11;pc=1
7	GeMoMa	exon	8194111	8195297	.	-	.	ID=nbis-exon-245102;Parent=PASSSERD07365.9;de=true;minCov=11;pc=1
7	GeMoMa	exon	8196548	8196674	.	-	.	ID=nbis-exon-245103;Parent=PASSSERD07365.9;de=true;minCov=11;pc=1
7	GeMoMa	exon	8197323	8197463	.	-	.	ID=nbis-exon-245104;Parent=PASSSERD07365.9;de=true;minCov=11;pc=1
7	GeMoMa	exon	8198217	8198324	.	-	.	ID=nbis-exon-245105;Parent=PASSSERD07365.9;de=true;minCov=11;pc=1
7	GeMoMa	exon	8198959	8199033	.	-	.	ID=nbis-exon-245106;Parent=PASSSERD07365.9;de=true;minCov=11;pc=1
7	GeMoMa	exon	8200369	8200549	.	-	.	ID=nbis-exon-245107;Parent=PASSSERD07365.9;de=true;minCov=11;pc=1
7	GeMoMa	exon	8200890	8201019	.	-	.	ID=nbis-exon-245108;Parent=PASSSERD07365.9;de=true;minCov=11;pc=1
7	GeMoMa	exon	8202254	8202316	.	-	.	ID=nbis-exon-245109;Parent=PASSSERD07365.9;de=true;minCov=11;pc=1
7	GeMoMa	exon	8207551	8207718	.	-	.	ID=nbis-exon-245110;Parent=PASSSERD07365.9;de=true;minCov=11;pc=1
7	GeMoMa	exon	8208212	8208359	.	-	.	ID=nbis-exon-245111;Parent=PASSSERD07365.9;de=true;minCov=11;pc=1
7	GeMoMa	exon	8210079	8210190	.	-	.	ID=nbis-exon-245112;Parent=PASSSERD07365.9;de=true;minCov=11;pc=1
7	GeMoMa	exon	8210993	8211150	.	-	.	ID=nbis-exon-245113;Parent=PASSSERD07365.9;de=true;minCov=11;pc=1
7	GeMoMa	exon	8213735	8213873	.	-	.	ID=nbis-exon-245114;Parent=PASSSERD07365.9;de=true;minCov=11;pc=1
7	GeMoMa	exon	8216839	8216928	.	-	.	ID=nbis-exon-245115;Parent=PASSSERD07365.9;de=true;minCov=11;pc=1
7	GeMoMa	exon	8219264	8219471	.	-	.	ID=nbis-exon-245116;Parent=PASSSERD07365.9;de=true;minCov=11;pc=1
7	GeMoMa	exon	8220171	8220342	.	-	.	ID=nbis-exon-245117;Parent=PASSSERD07365.9;de=true;minCov=11;pc=1
7	GeMoMa	exon	8223016	8223134	.	-	.	ID=nbis-exon-245118;Parent=PASSSERD07365.9;de=true;minCov=11;pc=1
7	GeMoMa	exon	8228274	8228453	.	-	.	ID=nbis-exon-245119;Parent=PASSSERD07365.9;de=true;minCov=11;pc=1
7	GeMoMa	exon	8229938	8230119	.	-	.	ID=nbis-exon-245120;Parent=PASSSERD07365.9;de=true;minCov=11;pc=1
7	GeMoMa	exon	8231167	8231436	.	-	.	ID=nbis-exon-245121;Parent=PASSSERD07365.9;de=true;minCov=11;pc=1
7	GeMoMa	exon	8232261	8232322	.	-	.	ID=nbis-exon-245122;Parent=PASSSERD07365.9;de=true;minCov=11;pc=1
7	GeMoMa	CDS	8173091	8173206	.	-	2	ID=cds-224121;Parent=PASSSERD07365.9;ae=true;minCov=537;pc=1
7	GeMoMa	CDS	8174268	8174342	.	-	2	ID=cds-224120;Parent=PASSSERD07365.9;ae=true;de=true;minCov=462;pc=1
7	GeMoMa	CDS	8176141	8176402	.	-	0	ID=cds-224119;Parent=PASSSERD07365.9;ae=true;de=true;minCov=474;pc=1
7	GeMoMa	CDS	8177668	8177796	.	-	0	ID=cds-224118;Parent=PASSSERD07365.9;ae=true;de=true;minCov=539;pc=1
7	GeMoMa	CDS	8178062	8178165	.	-	2	ID=cds-224117;Parent=PASSSERD07365.9;ae=true;de=true;minCov=559;pc=1
7	GeMoMa	CDS	8178877	8179053	.	-	2	ID=cds-224116;Parent=PASSSERD07365.9;ae=true;de=true;minCov=545;pc=1
7	GeMoMa	CDS	8179498	8179557	.	-	2	ID=cds-224115;Parent=PASSSERD07365.9;ae=true;de=true;minCov=456;pc=1
7	GeMoMa	CDS	8180134	8180298	.	-	2	ID=cds-224114;Parent=PASSSERD07365.9;ae=true;de=true;minCov=411;pc=1
7	GeMoMa	CDS	8180916	8181004	.	-	1	ID=cds-224113;Parent=PASSSERD07365.9;ae=true;de=true;minCov=382;pc=1
7	GeMoMa	CDS	8181481	8181564	.	-	1	ID=cds-224112;Parent=PASSSERD07365.9;ae=true;de=true;minCov=407;pc=1
7	GeMoMa	CDS	8182272	8182367	.	-	1	ID=cds-224111;Parent=PASSSERD07365.9;ae=true;de=true;minCov=377;pc=1
7	GeMoMa	CDS	8183026	8183070	.	-	1	ID=cds-224110;Parent=PASSSERD07365.9;ae=true;de=true;minCov=55;pc=1
7	GeMoMa	CDS	8183463	8183583	.	-	2	ID=cds-224109;Parent=PASSSERD07365.9;ae=true;de=true;minCov=335;pc=1
7	GeMoMa	CDS	8183745	8183888	.	-	2	ID=cds-224108;Parent=PASSSERD07365.9;ae=true;de=true;minCov=330;pc=1
7	GeMoMa	CDS	8184471	8184531	.	-	0	ID=cds-224107;Parent=PASSSERD07365.9;ae=true;de=true;minCov=276;pc=1
7	GeMoMa	CDS	8185538	8185628	.	-	1	ID=cds-224106;Parent=PASSSERD07365.9;ae=true;de=true;minCov=347;pc=1
7	GeMoMa	CDS	8186159	8186313	.	-	0	ID=cds-224105;Parent=PASSSERD07365.9;ae=true;de=true;minCov=367;pc=1
7	GeMoMa	CDS	8186422	8186530	.	-	1	ID=cds-224104;Parent=PASSSERD07365.9;ae=true;de=true;minCov=332;pc=1
7	GeMoMa	CDS	8187781	8187894	.	-	1	ID=cds-224103;Parent=PASSSERD07365.9;ae=true;de=true;minCov=282;pc=1
7	GeMoMa	CDS	8188359	8188537	.	-	0	ID=cds-224102;Parent=PASSSERD07365.9;ae=true;de=true;minCov=253;pc=1
7	GeMoMa	CDS	8189825	8189996	.	-	1	ID=cds-224101;Parent=PASSSERD07365.9;ae=true;de=true;minCov=255;pc=1
7	GeMoMa	CDS	8191368	8191439	.	-	1	ID=cds-224100;Parent=PASSSERD07365.9;ae=true;de=true;minCov=302;pc=1
7	GeMoMa	CDS	8192645	8192745	.	-	0	ID=cds-224099;Parent=PASSSERD07365.9;ae=true;de=true;minCov=293;pc=1
7	GeMoMa	CDS	8194111	8195297	.	-	2	ID=cds-224098;Parent=PASSSERD07365.9;ae=true;de=true;minCov=227;pc=1
7	GeMoMa	CDS	8196548	8196674	.	-	0	ID=cds-224097;Parent=PASSSERD07365.9;ae=true;de=true;minCov=221;pc=1
7	GeMoMa	CDS	8197323	8197463	.	-	0	ID=cds-224096;Parent=PASSSERD07365.9;ae=true;de=true;minCov=206;pc=1
7	GeMoMa	CDS	8198217	8198324	.	-	0	ID=cds-224095;Parent=PASSSERD07365.9;ae=true;de=true;minCov=198;pc=1
7	GeMoMa	CDS	8198959	8199033	.	-	0	ID=cds-224094;Parent=PASSSERD07365.9;ae=true;de=true;minCov=243;pc=1
7	GeMoMa	CDS	8200369	8200549	.	-	1	ID=cds-224093;Parent=PASSSERD07365.9;ae=true;de=true;minCov=256;pc=1
7	GeMoMa	CDS	8200890	8201019	.	-	2	ID=cds-224092;Parent=PASSSERD07365.9;ae=true;de=true;minCov=260;pc=1
7	GeMoMa	CDS	8202254	8202316	.	-	2	ID=cds-224091;Parent=PASSSERD07365.9;ae=true;de=true;minCov=199;pc=1
7	GeMoMa	CDS	8207551	8207718	.	-	2	ID=cds-224090;Parent=PASSSERD07365.9;ae=true;de=true;minCov=87;pc=1
7	GeMoMa	CDS	8208212	8208359	.	-	0	ID=cds-224089;Parent=PASSSERD07365.9;ae=true;de=true;minCov=208;pc=1
7	GeMoMa	CDS	8210079	8210190	.	-	1	ID=cds-224088;Parent=PASSSERD07365.9;ae=true;de=true;minCov=160;pc=1
7	GeMoMa	CDS	8210993	8211150	.	-	0	ID=cds-224087;Parent=PASSSERD07365.9;ae=true;de=true;minCov=153;pc=1
7	GeMoMa	CDS	8213735	8213873	.	-	1	ID=cds-224086;Parent=PASSSERD07365.9;ae=true;de=true;minCov=190;pc=1
7	GeMoMa	CDS	8216839	8216928	.	-	1	ID=cds-224085;Parent=PASSSERD07365.9;ae=true;de=true;minCov=185;pc=1
7	GeMoMa	CDS	8219264	8219471	.	-	2	ID=cds-224084;Parent=PASSSERD07365.9;ae=true;de=true;minCov=234;pc=1
7	GeMoMa	CDS	8220171	8220342	.	-	0	ID=cds-224083;Parent=PASSSERD07365.9;ae=true;de=true;minCov=198;pc=1
7	GeMoMa	CDS	8223016	8223134	.	-	2	ID=cds-224082;Parent=PASSSERD07365.9;ae=true;de=true;minCov=199;pc=1
7	GeMoMa	CDS	8228274	8228453	.	-	2	ID=cds-224081;Parent=PASSSERD07365.9;ae=true;de=true;minCov=192;pc=1
7	GeMoMa	CDS	8229938	8230119	.	-	1	ID=cds-224080;Parent=PASSSERD07365.9;ae=true;de=true;minCov=64;pc=1
7	GeMoMa	CDS	8231167	8231351	.	-	0	ID=cds-224079;Parent=PASSSERD07365.9;de=true;minCov=11;pc=1
7	AnnotationFinalizer_	five_prime_UTR	8231352	8231436	.	-	.	ID=five_prime_utr-28022;Parent=PASSSERD07365.9
7	AnnotationFinalizer_	five_prime_UTR	8232261	8232322	.	-	.	ID=five_prime_utr-28021;Parent=PASSSERD07365.9
7	AnnotationFinalizer_	three_prime_UTR	8158290	8158800	.	-	.	ID=three_prime_utr-22848;Parent=PASSSERD07365.9
7	AnnotationFinalizer_	three_prime_UTR	8160208	8164587	.	-	.	ID=three_prime_utr-22847;Parent=PASSSERD07365.9
7	AnnotationFinalizer_	three_prime_UTR	8164613	8173090	.	-	.	ID=three_prime_utr-22846;Parent=PASSSERD07365.9
7	GeMoMa	mRNA	8158290	8232322	11378	-	.	ID=PASSSERD07365.10;Parent=PASSSERD07365;aa=2183;avgCov=328.578;bestScore=11378;ce=42;evidence=1;iAA=0.9963;lpm=958;maxGap=1;maxScore=11435;minCov=11;minSplitReads=20;nps=0;oldID=montanus_rna-XM_039698843.1_R0;pAA=0.9977;prediction=0;raa=2184;rce=42;ref-gene=montanus_gene-PIKFYVE;start=M;stop=*;sumWeight=0.8;tae=1;tde=1;tie=1;tpc=1
7	GeMoMa	exon	8158290	8158800	.	-	.	ID=nbis-exon-244661;Parent=PASSSERD07365.10;de=true;minCov=11;pc=1
7	GeMoMa	exon	8160208	8164587	.	-	.	ID=nbis-exon-244662;Parent=PASSSERD07365.10;de=true;minCov=11;pc=1
7	GeMoMa	exon	8164613	8173206	.	-	.	ID=nbis-exon-244663;Parent=PASSSERD07365.10;de=true;minCov=11;pc=1
7	GeMoMa	exon	8174268	8174342	.	-	.	ID=nbis-exon-244664;Parent=PASSSERD07365.10;de=true;minCov=11;pc=1
7	GeMoMa	exon	8176141	8176402	.	-	.	ID=nbis-exon-244665;Parent=PASSSERD07365.10;de=true;minCov=11;pc=1
7	GeMoMa	exon	8177668	8177796	.	-	.	ID=nbis-exon-244666;Parent=PASSSERD07365.10;de=true;minCov=11;pc=1
7	GeMoMa	exon	8178062	8178165	.	-	.	ID=nbis-exon-244667;Parent=PASSSERD07365.10;de=true;minCov=11;pc=1
7	GeMoMa	exon	8178877	8179053	.	-	.	ID=nbis-exon-244668;Parent=PASSSERD07365.10;de=true;minCov=11;pc=1
7	GeMoMa	exon	8179498	8179557	.	-	.	ID=nbis-exon-244669;Parent=PASSSERD07365.10;de=true;minCov=11;pc=1
7	GeMoMa	exon	8180134	8180298	.	-	.	ID=nbis-exon-244670;Parent=PASSSERD07365.10;de=true;minCov=11;pc=1
7	GeMoMa	exon	8180916	8181004	.	-	.	ID=nbis-exon-244671;Parent=PASSSERD07365.10;de=true;minCov=11;pc=1
7	GeMoMa	exon	8181481	8181564	.	-	.	ID=nbis-exon-244672;Parent=PASSSERD07365.10;de=true;minCov=11;pc=1
7	GeMoMa	exon	8182272	8182367	.	-	.	ID=nbis-exon-244673;Parent=PASSSERD07365.10;de=true;minCov=11;pc=1
7	GeMoMa	exon	8183463	8183583	.	-	.	ID=nbis-exon-244674;Parent=PASSSERD07365.10;de=true;minCov=11;pc=1
7	GeMoMa	exon	8183745	8183888	.	-	.	ID=nbis-exon-244675;Parent=PASSSERD07365.10;de=true;minCov=11;pc=1
7	GeMoMa	exon	8184471	8184531	.	-	.	ID=nbis-exon-244676;Parent=PASSSERD07365.10;de=true;minCov=11;pc=1
7	GeMoMa	exon	8185538	8185628	.	-	.	ID=nbis-exon-244677;Parent=PASSSERD07365.10;de=true;minCov=11;pc=1
7	GeMoMa	exon	8186159	8186313	.	-	.	ID=nbis-exon-244678;Parent=PASSSERD07365.10;de=true;minCov=11;pc=1
7	GeMoMa	exon	8186422	8186530	.	-	.	ID=nbis-exon-244679;Parent=PASSSERD07365.10;de=true;minCov=11;pc=1
7	GeMoMa	exon	8187781	8187894	.	-	.	ID=nbis-exon-244680;Parent=PASSSERD07365.10;de=true;minCov=11;pc=1
7	GeMoMa	exon	8188359	8188537	.	-	.	ID=nbis-exon-244681;Parent=PASSSERD07365.10;de=true;minCov=11;pc=1
7	GeMoMa	exon	8189825	8189996	.	-	.	ID=nbis-exon-244682;Parent=PASSSERD07365.10;de=true;minCov=11;pc=1
7	GeMoMa	exon	8191368	8191439	.	-	.	ID=nbis-exon-244683;Parent=PASSSERD07365.10;de=true;minCov=11;pc=1
7	GeMoMa	exon	8192645	8192745	.	-	.	ID=nbis-exon-244684;Parent=PASSSERD07365.10;de=true;minCov=11;pc=1
7	GeMoMa	exon	8194111	8195297	.	-	.	ID=nbis-exon-244685;Parent=PASSSERD07365.10;de=true;minCov=11;pc=1
7	GeMoMa	exon	8196548	8196674	.	-	.	ID=nbis-exon-244686;Parent=PASSSERD07365.10;de=true;minCov=11;pc=1
7	GeMoMa	exon	8197323	8197463	.	-	.	ID=nbis-exon-244687;Parent=PASSSERD07365.10;de=true;minCov=11;pc=1
7	GeMoMa	exon	8198217	8198324	.	-	.	ID=nbis-exon-244688;Parent=PASSSERD07365.10;de=true;minCov=11;pc=1
7	GeMoMa	exon	8198959	8199033	.	-	.	ID=nbis-exon-244689;Parent=PASSSERD07365.10;de=true;minCov=11;pc=1
7	GeMoMa	exon	8200369	8200549	.	-	.	ID=nbis-exon-244690;Parent=PASSSERD07365.10;de=true;minCov=11;pc=1
7	GeMoMa	exon	8200890	8201019	.	-	.	ID=nbis-exon-244691;Parent=PASSSERD07365.10;de=true;minCov=11;pc=1
7	GeMoMa	exon	8202254	8202316	.	-	.	ID=nbis-exon-244692;Parent=PASSSERD07365.10;de=true;minCov=11;pc=1
7	GeMoMa	exon	8207551	8207718	.	-	.	ID=nbis-exon-244693;Parent=PASSSERD07365.10;de=true;minCov=11;pc=1
7	GeMoMa	exon	8208212	8208359	.	-	.	ID=nbis-exon-244694;Parent=PASSSERD07365.10;de=true;minCov=11;pc=1
7	GeMoMa	exon	8210079	8210190	.	-	.	ID=nbis-exon-244695;Parent=PASSSERD07365.10;de=true;minCov=11;pc=1
7	GeMoMa	exon	8210993	8211150	.	-	.	ID=nbis-exon-244696;Parent=PASSSERD07365.10;de=true;minCov=11;pc=1
7	GeMoMa	exon	8213735	8213873	.	-	.	ID=nbis-exon-244697;Parent=PASSSERD07365.10;de=true;minCov=11;pc=1
7	GeMoMa	exon	8216839	8216928	.	-	.	ID=nbis-exon-244698;Parent=PASSSERD07365.10;de=true;minCov=11;pc=1
7	GeMoMa	exon	8219264	8219471	.	-	.	ID=nbis-exon-244699;Parent=PASSSERD07365.10;de=true;minCov=11;pc=1
7	GeMoMa	exon	8220171	8220342	.	-	.	ID=nbis-exon-244700;Parent=PASSSERD07365.10;de=true;minCov=11;pc=1
7	GeMoMa	exon	8223016	8223134	.	-	.	ID=nbis-exon-244701;Parent=PASSSERD07365.10;de=true;minCov=11;pc=1
7	GeMoMa	exon	8228274	8228453	.	-	.	ID=nbis-exon-244702;Parent=PASSSERD07365.10;de=true;minCov=11;pc=1
7	GeMoMa	exon	8229938	8230119	.	-	.	ID=nbis-exon-244703;Parent=PASSSERD07365.10;de=true;minCov=11;pc=1
7	GeMoMa	exon	8231167	8231436	.	-	.	ID=nbis-exon-244704;Parent=PASSSERD07365.10;de=true;minCov=11;pc=1
7	GeMoMa	exon	8232261	8232322	.	-	.	ID=nbis-exon-244705;Parent=PASSSERD07365.10;de=true;minCov=11;pc=1
7	GeMoMa	CDS	8173091	8173206	.	-	2	ID=cds-224163;Parent=PASSSERD07365.10;ae=true;minCov=537;pc=1
7	GeMoMa	CDS	8174268	8174342	.	-	2	ID=cds-224162;Parent=PASSSERD07365.10;ae=true;de=true;minCov=462;pc=1
7	GeMoMa	CDS	8176141	8176402	.	-	0	ID=cds-224161;Parent=PASSSERD07365.10;ae=true;de=true;minCov=474;pc=1
7	GeMoMa	CDS	8177668	8177796	.	-	0	ID=cds-224160;Parent=PASSSERD07365.10;ae=true;de=true;minCov=539;pc=1
7	GeMoMa	CDS	8178062	8178165	.	-	2	ID=cds-224159;Parent=PASSSERD07365.10;ae=true;de=true;minCov=559;pc=1
7	GeMoMa	CDS	8178877	8179053	.	-	2	ID=cds-224158;Parent=PASSSERD07365.10;ae=true;de=true;minCov=545;pc=1
7	GeMoMa	CDS	8179498	8179557	.	-	2	ID=cds-224157;Parent=PASSSERD07365.10;ae=true;de=true;minCov=456;pc=1
7	GeMoMa	CDS	8180134	8180298	.	-	2	ID=cds-224156;Parent=PASSSERD07365.10;ae=true;de=true;minCov=411;pc=1
7	GeMoMa	CDS	8180916	8181004	.	-	1	ID=cds-224155;Parent=PASSSERD07365.10;ae=true;de=true;minCov=382;pc=1
7	GeMoMa	CDS	8181481	8181564	.	-	1	ID=cds-224154;Parent=PASSSERD07365.10;ae=true;de=true;minCov=407;pc=1
7	GeMoMa	CDS	8182272	8182367	.	-	1	ID=cds-224153;Parent=PASSSERD07365.10;ae=true;de=true;minCov=377;pc=1
7	GeMoMa	CDS	8183463	8183583	.	-	2	ID=cds-224152;Parent=PASSSERD07365.10;ae=true;de=true;minCov=335;pc=1
7	GeMoMa	CDS	8183745	8183888	.	-	2	ID=cds-224151;Parent=PASSSERD07365.10;ae=true;de=true;minCov=330;pc=1
7	GeMoMa	CDS	8184471	8184531	.	-	0	ID=cds-224150;Parent=PASSSERD07365.10;ae=true;de=true;minCov=276;pc=1
7	GeMoMa	CDS	8185538	8185628	.	-	1	ID=cds-224149;Parent=PASSSERD07365.10;ae=true;de=true;minCov=347;pc=1
7	GeMoMa	CDS	8186159	8186313	.	-	0	ID=cds-224148;Parent=PASSSERD07365.10;ae=true;de=true;minCov=367;pc=1
7	GeMoMa	CDS	8186422	8186530	.	-	1	ID=cds-224147;Parent=PASSSERD07365.10;ae=true;de=true;minCov=332;pc=1
7	GeMoMa	CDS	8187781	8187894	.	-	1	ID=cds-224146;Parent=PASSSERD07365.10;ae=true;de=true;minCov=282;pc=1
7	GeMoMa	CDS	8188359	8188537	.	-	0	ID=cds-224145;Parent=PASSSERD07365.10;ae=true;de=true;minCov=253;pc=1
7	GeMoMa	CDS	8189825	8189996	.	-	1	ID=cds-224144;Parent=PASSSERD07365.10;ae=true;de=true;minCov=255;pc=1
7	GeMoMa	CDS	8191368	8191439	.	-	1	ID=cds-224143;Parent=PASSSERD07365.10;ae=true;de=true;minCov=302;pc=1
7	GeMoMa	CDS	8192645	8192745	.	-	0	ID=cds-224142;Parent=PASSSERD07365.10;ae=true;de=true;minCov=293;pc=1
7	GeMoMa	CDS	8194111	8195297	.	-	2	ID=cds-224141;Parent=PASSSERD07365.10;ae=true;de=true;minCov=227;pc=1
7	GeMoMa	CDS	8196548	8196674	.	-	0	ID=cds-224140;Parent=PASSSERD07365.10;ae=true;de=true;minCov=221;pc=1
7	GeMoMa	CDS	8197323	8197463	.	-	0	ID=cds-224139;Parent=PASSSERD07365.10;ae=true;de=true;minCov=206;pc=1
7	GeMoMa	CDS	8198217	8198324	.	-	0	ID=cds-224138;Parent=PASSSERD07365.10;ae=true;de=true;minCov=198;pc=1
7	GeMoMa	CDS	8198959	8199033	.	-	0	ID=cds-224137;Parent=PASSSERD07365.10;ae=true;de=true;minCov=243;pc=1
7	GeMoMa	CDS	8200369	8200549	.	-	1	ID=cds-224136;Parent=PASSSERD07365.10;ae=true;de=true;minCov=256;pc=1
7	GeMoMa	CDS	8200890	8201019	.	-	2	ID=cds-224135;Parent=PASSSERD07365.10;ae=true;de=true;minCov=260;pc=1
7	GeMoMa	CDS	8202254	8202316	.	-	2	ID=cds-224134;Parent=PASSSERD07365.10;ae=true;de=true;minCov=199;pc=1
7	GeMoMa	CDS	8207551	8207718	.	-	2	ID=cds-224133;Parent=PASSSERD07365.10;ae=true;de=true;minCov=87;pc=1
7	GeMoMa	CDS	8208212	8208359	.	-	0	ID=cds-224132;Parent=PASSSERD07365.10;ae=true;de=true;minCov=208;pc=1
7	GeMoMa	CDS	8210079	8210190	.	-	1	ID=cds-224131;Parent=PASSSERD07365.10;ae=true;de=true;minCov=160;pc=1
7	GeMoMa	CDS	8210993	8211150	.	-	0	ID=cds-224130;Parent=PASSSERD07365.10;ae=true;de=true;minCov=153;pc=1
7	GeMoMa	CDS	8213735	8213873	.	-	1	ID=cds-224129;Parent=PASSSERD07365.10;ae=true;de=true;minCov=190;pc=1
7	GeMoMa	CDS	8216839	8216928	.	-	1	ID=cds-224128;Parent=PASSSERD07365.10;ae=true;de=true;minCov=185;pc=1
7	GeMoMa	CDS	8219264	8219471	.	-	2	ID=cds-224127;Parent=PASSSERD07365.10;ae=true;de=true;minCov=234;pc=1
7	GeMoMa	CDS	8220171	8220342	.	-	0	ID=cds-224126;Parent=PASSSERD07365.10;ae=true;de=true;minCov=198;pc=1
7	GeMoMa	CDS	8223016	8223134	.	-	2	ID=cds-224125;Parent=PASSSERD07365.10;ae=true;de=true;minCov=199;pc=1
7	GeMoMa	CDS	8228274	8228453	.	-	2	ID=cds-224124;Parent=PASSSERD07365.10;ae=true;de=true;minCov=192;pc=1
7	GeMoMa	CDS	8229938	8230119	.	-	1	ID=cds-224123;Parent=PASSSERD07365.10;ae=true;de=true;minCov=64;pc=1
7	GeMoMa	CDS	8231167	8231351	.	-	0	ID=cds-224122;Parent=PASSSERD07365.10;de=true;minCov=11;pc=1
7	AnnotationFinalizer_	five_prime_UTR	8231352	8231436	.	-	.	ID=five_prime_utr-28024;Parent=PASSSERD07365.10
7	AnnotationFinalizer_	five_prime_UTR	8232261	8232322	.	-	.	ID=five_prime_utr-28023;Parent=PASSSERD07365.10
7	AnnotationFinalizer_	three_prime_UTR	8158290	8158800	.	-	.	ID=three_prime_utr-22851;Parent=PASSSERD07365.10
7	AnnotationFinalizer_	three_prime_UTR	8160208	8164587	.	-	.	ID=three_prime_utr-22850;Parent=PASSSERD07365.10
7	AnnotationFinalizer_	three_prime_UTR	8164613	8173090	.	-	.	ID=three_prime_utr-22849;Parent=PASSSERD07365.10
7	GeMoMa	mRNA	8158290	8232322	11299	-	.	ID=PASSSERD07365.11;Parent=PASSSERD07365;aa=2168;avgCov=329.3893;bestScore=11299;ce=42;evidence=1;iAA=0.9963;lpm=999;maxGap=1;maxScore=11356;minCov=11;minSplitReads=20;nps=0;oldID=montanus_rna-XM_039698851.1_R0;pAA=0.9977;prediction=0;raa=2169;rce=42;ref-gene=montanus_gene-PIKFYVE;start=M;stop=*;sumWeight=0.8;tae=1;tde=1;tie=1;tpc=1
7	GeMoMa	exon	8158290	8158800	.	-	.	ID=nbis-exon-244706;Parent=PASSSERD07365.11;de=true;minCov=11;pc=1
7	GeMoMa	exon	8160208	8164587	.	-	.	ID=nbis-exon-244707;Parent=PASSSERD07365.11;de=true;minCov=11;pc=1
7	GeMoMa	exon	8164613	8173206	.	-	.	ID=nbis-exon-244708;Parent=PASSSERD07365.11;de=true;minCov=11;pc=1
7	GeMoMa	exon	8174268	8174342	.	-	.	ID=nbis-exon-244709;Parent=PASSSERD07365.11;de=true;minCov=11;pc=1
7	GeMoMa	exon	8176141	8176402	.	-	.	ID=nbis-exon-244710;Parent=PASSSERD07365.11;de=true;minCov=11;pc=1
7	GeMoMa	exon	8177668	8177796	.	-	.	ID=nbis-exon-244711;Parent=PASSSERD07365.11;de=true;minCov=11;pc=1
7	GeMoMa	exon	8178062	8178165	.	-	.	ID=nbis-exon-244712;Parent=PASSSERD07365.11;de=true;minCov=11;pc=1
7	GeMoMa	exon	8178877	8179053	.	-	.	ID=nbis-exon-244713;Parent=PASSSERD07365.11;de=true;minCov=11;pc=1
7	GeMoMa	exon	8179498	8179557	.	-	.	ID=nbis-exon-244714;Parent=PASSSERD07365.11;de=true;minCov=11;pc=1
7	GeMoMa	exon	8180134	8180298	.	-	.	ID=nbis-exon-244715;Parent=PASSSERD07365.11;de=true;minCov=11;pc=1
7	GeMoMa	exon	8180916	8181004	.	-	.	ID=nbis-exon-244716;Parent=PASSSERD07365.11;de=true;minCov=11;pc=1
7	GeMoMa	exon	8181481	8181564	.	-	.	ID=nbis-exon-244717;Parent=PASSSERD07365.11;de=true;minCov=11;pc=1
7	GeMoMa	exon	8182272	8182367	.	-	.	ID=nbis-exon-244718;Parent=PASSSERD07365.11;de=true;minCov=11;pc=1
7	GeMoMa	exon	8182948	8183070	.	-	.	ID=nbis-exon-244719;Parent=PASSSERD07365.11;de=true;minCov=11;pc=1
7	GeMoMa	exon	8183463	8183583	.	-	.	ID=nbis-exon-244720;Parent=PASSSERD07365.11;de=true;minCov=11;pc=1
7	GeMoMa	exon	8183745	8183888	.	-	.	ID=nbis-exon-244721;Parent=PASSSERD07365.11;de=true;minCov=11;pc=1
7	GeMoMa	exon	8184471	8184531	.	-	.	ID=nbis-exon-244722;Parent=PASSSERD07365.11;de=true;minCov=11;pc=1
7	GeMoMa	exon	8185538	8185628	.	-	.	ID=nbis-exon-244723;Parent=PASSSERD07365.11;de=true;minCov=11;pc=1
7	GeMoMa	exon	8186159	8186313	.	-	.	ID=nbis-exon-244724;Parent=PASSSERD07365.11;de=true;minCov=11;pc=1
7	GeMoMa	exon	8186422	8186530	.	-	.	ID=nbis-exon-244725;Parent=PASSSERD07365.11;de=true;minCov=11;pc=1
7	GeMoMa	exon	8187781	8187894	.	-	.	ID=nbis-exon-244726;Parent=PASSSERD07365.11;de=true;minCov=11;pc=1
7	GeMoMa	exon	8188359	8188537	.	-	.	ID=nbis-exon-244727;Parent=PASSSERD07365.11;de=true;minCov=11;pc=1
7	GeMoMa	exon	8189825	8189996	.	-	.	ID=nbis-exon-244728;Parent=PASSSERD07365.11;de=true;minCov=11;pc=1
7	GeMoMa	exon	8191368	8191439	.	-	.	ID=nbis-exon-244729;Parent=PASSSERD07365.11;de=true;minCov=11;pc=1
7	GeMoMa	exon	8192645	8192745	.	-	.	ID=nbis-exon-244730;Parent=PASSSERD07365.11;de=true;minCov=11;pc=1
7	GeMoMa	exon	8194111	8195297	.	-	.	ID=nbis-exon-244731;Parent=PASSSERD07365.11;de=true;minCov=11;pc=1
7	GeMoMa	exon	8196548	8196674	.	-	.	ID=nbis-exon-244732;Parent=PASSSERD07365.11;de=true;minCov=11;pc=1
7	GeMoMa	exon	8197323	8197463	.	-	.	ID=nbis-exon-244733;Parent=PASSSERD07365.11;de=true;minCov=11;pc=1
7	GeMoMa	exon	8198217	8198324	.	-	.	ID=nbis-exon-244734;Parent=PASSSERD07365.11;de=true;minCov=11;pc=1
7	GeMoMa	exon	8198959	8199033	.	-	.	ID=nbis-exon-244735;Parent=PASSSERD07365.11;de=true;minCov=11;pc=1
7	GeMoMa	exon	8200369	8200549	.	-	.	ID=nbis-exon-244736;Parent=PASSSERD07365.11;de=true;minCov=11;pc=1
7	GeMoMa	exon	8200890	8201019	.	-	.	ID=nbis-exon-244737;Parent=PASSSERD07365.11;de=true;minCov=11;pc=1
7	GeMoMa	exon	8202254	8202316	.	-	.	ID=nbis-exon-244738;Parent=PASSSERD07365.11;de=true;minCov=11;pc=1
7	GeMoMa	exon	8208212	8208359	.	-	.	ID=nbis-exon-244739;Parent=PASSSERD07365.11;de=true;minCov=11;pc=1
7	GeMoMa	exon	8210079	8210190	.	-	.	ID=nbis-exon-244740;Parent=PASSSERD07365.11;de=true;minCov=11;pc=1
7	GeMoMa	exon	8210993	8211150	.	-	.	ID=nbis-exon-244741;Parent=PASSSERD07365.11;de=true;minCov=11;pc=1
7	GeMoMa	exon	8213735	8213873	.	-	.	ID=nbis-exon-244742;Parent=PASSSERD07365.11;de=true;minCov=11;pc=1
7	GeMoMa	exon	8216839	8216928	.	-	.	ID=nbis-exon-244743;Parent=PASSSERD07365.11;de=true;minCov=11;pc=1
7	GeMoMa	exon	8219264	8219471	.	-	.	ID=nbis-exon-244744;Parent=PASSSERD07365.11;de=true;minCov=11;pc=1
7	GeMoMa	exon	8220171	8220342	.	-	.	ID=nbis-exon-244745;Parent=PASSSERD07365.11;de=true;minCov=11;pc=1
7	GeMoMa	exon	8223016	8223134	.	-	.	ID=nbis-exon-244746;Parent=PASSSERD07365.11;de=true;minCov=11;pc=1
7	GeMoMa	exon	8228274	8228453	.	-	.	ID=nbis-exon-244747;Parent=PASSSERD07365.11;de=true;minCov=11;pc=1
7	GeMoMa	exon	8229938	8230119	.	-	.	ID=nbis-exon-244748;Parent=PASSSERD07365.11;de=true;minCov=11;pc=1
7	GeMoMa	exon	8231167	8231436	.	-	.	ID=nbis-exon-244749;Parent=PASSSERD07365.11;de=true;minCov=11;pc=1
7	GeMoMa	exon	8232261	8232322	.	-	.	ID=nbis-exon-244750;Parent=PASSSERD07365.11;de=true;minCov=11;pc=1
7	GeMoMa	CDS	8173091	8173206	.	-	2	ID=cds-224205;Parent=PASSSERD07365.11;ae=true;minCov=537;pc=1
7	GeMoMa	CDS	8174268	8174342	.	-	2	ID=cds-224204;Parent=PASSSERD07365.11;ae=true;de=true;minCov=462;pc=1
7	GeMoMa	CDS	8176141	8176402	.	-	0	ID=cds-224203;Parent=PASSSERD07365.11;ae=true;de=true;minCov=474;pc=1
7	GeMoMa	CDS	8177668	8177796	.	-	0	ID=cds-224202;Parent=PASSSERD07365.11;ae=true;de=true;minCov=539;pc=1
7	GeMoMa	CDS	8178062	8178165	.	-	2	ID=cds-224201;Parent=PASSSERD07365.11;ae=true;de=true;minCov=559;pc=1
7	GeMoMa	CDS	8178877	8179053	.	-	2	ID=cds-224200;Parent=PASSSERD07365.11;ae=true;de=true;minCov=545;pc=1
7	GeMoMa	CDS	8179498	8179557	.	-	2	ID=cds-224199;Parent=PASSSERD07365.11;ae=true;de=true;minCov=456;pc=1
7	GeMoMa	CDS	8180134	8180298	.	-	2	ID=cds-224198;Parent=PASSSERD07365.11;ae=true;de=true;minCov=411;pc=1
7	GeMoMa	CDS	8180916	8181004	.	-	1	ID=cds-224197;Parent=PASSSERD07365.11;ae=true;de=true;minCov=382;pc=1
7	GeMoMa	CDS	8181481	8181564	.	-	1	ID=cds-224196;Parent=PASSSERD07365.11;ae=true;de=true;minCov=407;pc=1
7	GeMoMa	CDS	8182272	8182367	.	-	1	ID=cds-224195;Parent=PASSSERD07365.11;ae=true;de=true;minCov=377;pc=1
7	GeMoMa	CDS	8182948	8183070	.	-	1	ID=cds-224194;Parent=PASSSERD07365.11;ae=true;de=true;minCov=54;pc=1
7	GeMoMa	CDS	8183463	8183583	.	-	2	ID=cds-224193;Parent=PASSSERD07365.11;ae=true;de=true;minCov=335;pc=1
7	GeMoMa	CDS	8183745	8183888	.	-	2	ID=cds-224192;Parent=PASSSERD07365.11;ae=true;de=true;minCov=330;pc=1
7	GeMoMa	CDS	8184471	8184531	.	-	0	ID=cds-224191;Parent=PASSSERD07365.11;ae=true;de=true;minCov=276;pc=1
7	GeMoMa	CDS	8185538	8185628	.	-	1	ID=cds-224190;Parent=PASSSERD07365.11;ae=true;de=true;minCov=347;pc=1
7	GeMoMa	CDS	8186159	8186313	.	-	0	ID=cds-224189;Parent=PASSSERD07365.11;ae=true;de=true;minCov=367;pc=1
7	GeMoMa	CDS	8186422	8186530	.	-	1	ID=cds-224188;Parent=PASSSERD07365.11;ae=true;de=true;minCov=332;pc=1
7	GeMoMa	CDS	8187781	8187894	.	-	1	ID=cds-224187;Parent=PASSSERD07365.11;ae=true;de=true;minCov=282;pc=1
7	GeMoMa	CDS	8188359	8188537	.	-	0	ID=cds-224186;Parent=PASSSERD07365.11;ae=true;de=true;minCov=253;pc=1
7	GeMoMa	CDS	8189825	8189996	.	-	1	ID=cds-224185;Parent=PASSSERD07365.11;ae=true;de=true;minCov=255;pc=1
7	GeMoMa	CDS	8191368	8191439	.	-	1	ID=cds-224184;Parent=PASSSERD07365.11;ae=true;de=true;minCov=302;pc=1
7	GeMoMa	CDS	8192645	8192745	.	-	0	ID=cds-224183;Parent=PASSSERD07365.11;ae=true;de=true;minCov=293;pc=1
7	GeMoMa	CDS	8194111	8195297	.	-	2	ID=cds-224182;Parent=PASSSERD07365.11;ae=true;de=true;minCov=227;pc=1
7	GeMoMa	CDS	8196548	8196674	.	-	0	ID=cds-224181;Parent=PASSSERD07365.11;ae=true;de=true;minCov=221;pc=1
7	GeMoMa	CDS	8197323	8197463	.	-	0	ID=cds-224180;Parent=PASSSERD07365.11;ae=true;de=true;minCov=206;pc=1
7	GeMoMa	CDS	8198217	8198324	.	-	0	ID=cds-224179;Parent=PASSSERD07365.11;ae=true;de=true;minCov=198;pc=1
7	GeMoMa	CDS	8198959	8199033	.	-	0	ID=cds-224178;Parent=PASSSERD07365.11;ae=true;de=true;minCov=243;pc=1
7	GeMoMa	CDS	8200369	8200549	.	-	1	ID=cds-224177;Parent=PASSSERD07365.11;ae=true;de=true;minCov=256;pc=1
7	GeMoMa	CDS	8200890	8201019	.	-	2	ID=cds-224176;Parent=PASSSERD07365.11;ae=true;de=true;minCov=260;pc=1
7	GeMoMa	CDS	8202254	8202316	.	-	2	ID=cds-224175;Parent=PASSSERD07365.11;ae=true;de=true;minCov=199;pc=1
7	GeMoMa	CDS	8208212	8208359	.	-	0	ID=cds-224174;Parent=PASSSERD07365.11;ae=true;de=true;minCov=208;pc=1
7	GeMoMa	CDS	8210079	8210190	.	-	1	ID=cds-224173;Parent=PASSSERD07365.11;ae=true;de=true;minCov=160;pc=1
7	GeMoMa	CDS	8210993	8211150	.	-	0	ID=cds-224172;Parent=PASSSERD07365.11;ae=true;de=true;minCov=153;pc=1
7	GeMoMa	CDS	8213735	8213873	.	-	1	ID=cds-224171;Parent=PASSSERD07365.11;ae=true;de=true;minCov=190;pc=1
7	GeMoMa	CDS	8216839	8216928	.	-	1	ID=cds-224170;Parent=PASSSERD07365.11;ae=true;de=true;minCov=185;pc=1
7	GeMoMa	CDS	8219264	8219471	.	-	2	ID=cds-224169;Parent=PASSSERD07365.11;ae=true;de=true;minCov=234;pc=1
7	GeMoMa	CDS	8220171	8220342	.	-	0	ID=cds-224168;Parent=PASSSERD07365.11;ae=true;de=true;minCov=198;pc=1
7	GeMoMa	CDS	8223016	8223134	.	-	2	ID=cds-224167;Parent=PASSSERD07365.11;ae=true;de=true;minCov=199;pc=1
7	GeMoMa	CDS	8228274	8228453	.	-	2	ID=cds-224166;Parent=PASSSERD07365.11;ae=true;de=true;minCov=192;pc=1
7	GeMoMa	CDS	8229938	8230119	.	-	1	ID=cds-224165;Parent=PASSSERD07365.11;ae=true;de=true;minCov=64;pc=1
7	GeMoMa	CDS	8231167	8231351	.	-	0	ID=cds-224164;Parent=PASSSERD07365.11;de=true;minCov=11;pc=1
7	AnnotationFinalizer_	five_prime_UTR	8231352	8231436	.	-	.	ID=five_prime_utr-28026;Parent=PASSSERD07365.11
7	AnnotationFinalizer_	five_prime_UTR	8232261	8232322	.	-	.	ID=five_prime_utr-28025;Parent=PASSSERD07365.11
7	AnnotationFinalizer_	three_prime_UTR	8158290	8158800	.	-	.	ID=three_prime_utr-22854;Parent=PASSSERD07365.11
7	AnnotationFinalizer_	three_prime_UTR	8160208	8164587	.	-	.	ID=three_prime_utr-22853;Parent=PASSSERD07365.11
7	AnnotationFinalizer_	three_prime_UTR	8164613	8173090	.	-	.	ID=three_prime_utr-22852;Parent=PASSSERD07365.11
7	GeMoMa	mRNA	8158290	8232322	11088	-	.	ID=PASSSERD07365.12;Parent=PASSSERD07365;aa=2127;avgCov=334.4687;bestScore=11088;ce=41;evidence=1;iAA=0.9962;lpm=958;maxGap=1;maxScore=11145;minCov=11;minSplitReads=20;nps=0;oldID=montanus_rna-XM_039698891.1_R0;pAA=0.9977;prediction=0;raa=2128;rce=41;ref-gene=montanus_gene-PIKFYVE;start=M;stop=*;sumWeight=0.8;tae=1;tde=1;tie=1;tpc=1
7	GeMoMa	exon	8158290	8158800	.	-	.	ID=nbis-exon-244751;Parent=PASSSERD07365.12;de=true;minCov=11;pc=1
7	GeMoMa	exon	8160208	8164587	.	-	.	ID=nbis-exon-244752;Parent=PASSSERD07365.12;de=true;minCov=11;pc=1
7	GeMoMa	exon	8164613	8173206	.	-	.	ID=nbis-exon-244753;Parent=PASSSERD07365.12;de=true;minCov=11;pc=1
7	GeMoMa	exon	8174268	8174342	.	-	.	ID=nbis-exon-244754;Parent=PASSSERD07365.12;de=true;minCov=11;pc=1
7	GeMoMa	exon	8176141	8176402	.	-	.	ID=nbis-exon-244755;Parent=PASSSERD07365.12;de=true;minCov=11;pc=1
7	GeMoMa	exon	8177668	8177796	.	-	.	ID=nbis-exon-244756;Parent=PASSSERD07365.12;de=true;minCov=11;pc=1
7	GeMoMa	exon	8178062	8178165	.	-	.	ID=nbis-exon-244757;Parent=PASSSERD07365.12;de=true;minCov=11;pc=1
7	GeMoMa	exon	8178877	8179053	.	-	.	ID=nbis-exon-244758;Parent=PASSSERD07365.12;de=true;minCov=11;pc=1
7	GeMoMa	exon	8179498	8179557	.	-	.	ID=nbis-exon-244759;Parent=PASSSERD07365.12;de=true;minCov=11;pc=1
7	GeMoMa	exon	8180134	8180298	.	-	.	ID=nbis-exon-244760;Parent=PASSSERD07365.12;de=true;minCov=11;pc=1
7	GeMoMa	exon	8180916	8181004	.	-	.	ID=nbis-exon-244761;Parent=PASSSERD07365.12;de=true;minCov=11;pc=1
7	GeMoMa	exon	8181481	8181564	.	-	.	ID=nbis-exon-244762;Parent=PASSSERD07365.12;de=true;minCov=11;pc=1
7	GeMoMa	exon	8182272	8182367	.	-	.	ID=nbis-exon-244763;Parent=PASSSERD07365.12;de=true;minCov=11;pc=1
7	GeMoMa	exon	8183463	8183583	.	-	.	ID=nbis-exon-244764;Parent=PASSSERD07365.12;de=true;minCov=11;pc=1
7	GeMoMa	exon	8183745	8183888	.	-	.	ID=nbis-exon-244765;Parent=PASSSERD07365.12;de=true;minCov=11;pc=1
7	GeMoMa	exon	8184471	8184531	.	-	.	ID=nbis-exon-244766;Parent=PASSSERD07365.12;de=true;minCov=11;pc=1
7	GeMoMa	exon	8185538	8185628	.	-	.	ID=nbis-exon-244767;Parent=PASSSERD07365.12;de=true;minCov=11;pc=1
7	GeMoMa	exon	8186159	8186313	.	-	.	ID=nbis-exon-244768;Parent=PASSSERD07365.12;de=true;minCov=11;pc=1
7	GeMoMa	exon	8186422	8186530	.	-	.	ID=nbis-exon-244769;Parent=PASSSERD07365.12;de=true;minCov=11;pc=1
7	GeMoMa	exon	8187781	8187894	.	-	.	ID=nbis-exon-244770;Parent=PASSSERD07365.12;de=true;minCov=11;pc=1
7	GeMoMa	exon	8188359	8188537	.	-	.	ID=nbis-exon-244771;Parent=PASSSERD07365.12;de=true;minCov=11;pc=1
7	GeMoMa	exon	8189825	8189996	.	-	.	ID=nbis-exon-244772;Parent=PASSSERD07365.12;de=true;minCov=11;pc=1
7	GeMoMa	exon	8191368	8191439	.	-	.	ID=nbis-exon-244773;Parent=PASSSERD07365.12;de=true;minCov=11;pc=1
7	GeMoMa	exon	8192645	8192745	.	-	.	ID=nbis-exon-244774;Parent=PASSSERD07365.12;de=true;minCov=11;pc=1
7	GeMoMa	exon	8194111	8195297	.	-	.	ID=nbis-exon-244775;Parent=PASSSERD07365.12;de=true;minCov=11;pc=1
7	GeMoMa	exon	8196548	8196674	.	-	.	ID=nbis-exon-244776;Parent=PASSSERD07365.12;de=true;minCov=11;pc=1
7	GeMoMa	exon	8197323	8197463	.	-	.	ID=nbis-exon-244777;Parent=PASSSERD07365.12;de=true;minCov=11;pc=1
7	GeMoMa	exon	8198217	8198324	.	-	.	ID=nbis-exon-244778;Parent=PASSSERD07365.12;de=true;minCov=11;pc=1
7	GeMoMa	exon	8198959	8199033	.	-	.	ID=nbis-exon-244779;Parent=PASSSERD07365.12;de=true;minCov=11;pc=1
7	GeMoMa	exon	8200369	8200549	.	-	.	ID=nbis-exon-244780;Parent=PASSSERD07365.12;de=true;minCov=11;pc=1
7	GeMoMa	exon	8200890	8201019	.	-	.	ID=nbis-exon-244781;Parent=PASSSERD07365.12;de=true;minCov=11;pc=1
7	GeMoMa	exon	8202254	8202316	.	-	.	ID=nbis-exon-244782;Parent=PASSSERD07365.12;de=true;minCov=11;pc=1
7	GeMoMa	exon	8208212	8208359	.	-	.	ID=nbis-exon-244783;Parent=PASSSERD07365.12;de=true;minCov=11;pc=1
7	GeMoMa	exon	8210079	8210190	.	-	.	ID=nbis-exon-244784;Parent=PASSSERD07365.12;de=true;minCov=11;pc=1
7	GeMoMa	exon	8210993	8211150	.	-	.	ID=nbis-exon-244785;Parent=PASSSERD07365.12;de=true;minCov=11;pc=1
7	GeMoMa	exon	8213735	8213873	.	-	.	ID=nbis-exon-244786;Parent=PASSSERD07365.12;de=true;minCov=11;pc=1
7	GeMoMa	exon	8216839	8216928	.	-	.	ID=nbis-exon-244787;Parent=PASSSERD07365.12;de=true;minCov=11;pc=1
7	GeMoMa	exon	8219264	8219471	.	-	.	ID=nbis-exon-244788;Parent=PASSSERD07365.12;de=true;minCov=11;pc=1
7	GeMoMa	exon	8220171	8220342	.	-	.	ID=nbis-exon-244789;Parent=PASSSERD07365.12;de=true;minCov=11;pc=1
7	GeMoMa	exon	8223016	8223134	.	-	.	ID=nbis-exon-244790;Parent=PASSSERD07365.12;de=true;minCov=11;pc=1
7	GeMoMa	exon	8228274	8228453	.	-	.	ID=nbis-exon-244791;Parent=PASSSERD07365.12;de=true;minCov=11;pc=1
7	GeMoMa	exon	8229938	8230119	.	-	.	ID=nbis-exon-244792;Parent=PASSSERD07365.12;de=true;minCov=11;pc=1
7	GeMoMa	exon	8231167	8231436	.	-	.	ID=nbis-exon-244793;Parent=PASSSERD07365.12;de=true;minCov=11;pc=1
7	GeMoMa	exon	8232261	8232322	.	-	.	ID=nbis-exon-244794;Parent=PASSSERD07365.12;de=true;minCov=11;pc=1
7	GeMoMa	CDS	8173091	8173206	.	-	2	ID=cds-224246;Parent=PASSSERD07365.12;ae=true;minCov=537;pc=1
7	GeMoMa	CDS	8174268	8174342	.	-	2	ID=cds-224245;Parent=PASSSERD07365.12;ae=true;de=true;minCov=462;pc=1
7	GeMoMa	CDS	8176141	8176402	.	-	0	ID=cds-224244;Parent=PASSSERD07365.12;ae=true;de=true;minCov=474;pc=1
7	GeMoMa	CDS	8177668	8177796	.	-	0	ID=cds-224243;Parent=PASSSERD07365.12;ae=true;de=true;minCov=539;pc=1
7	GeMoMa	CDS	8178062	8178165	.	-	2	ID=cds-224242;Parent=PASSSERD07365.12;ae=true;de=true;minCov=559;pc=1
7	GeMoMa	CDS	8178877	8179053	.	-	2	ID=cds-224241;Parent=PASSSERD07365.12;ae=true;de=true;minCov=545;pc=1
7	GeMoMa	CDS	8179498	8179557	.	-	2	ID=cds-224240;Parent=PASSSERD07365.12;ae=true;de=true;minCov=456;pc=1
7	GeMoMa	CDS	8180134	8180298	.	-	2	ID=cds-224239;Parent=PASSSERD07365.12;ae=true;de=true;minCov=411;pc=1
7	GeMoMa	CDS	8180916	8181004	.	-	1	ID=cds-224238;Parent=PASSSERD07365.12;ae=true;de=true;minCov=382;pc=1
7	GeMoMa	CDS	8181481	8181564	.	-	1	ID=cds-224237;Parent=PASSSERD07365.12;ae=true;de=true;minCov=407;pc=1
7	GeMoMa	CDS	8182272	8182367	.	-	1	ID=cds-224236;Parent=PASSSERD07365.12;ae=true;de=true;minCov=377;pc=1
7	GeMoMa	CDS	8183463	8183583	.	-	2	ID=cds-224235;Parent=PASSSERD07365.12;ae=true;de=true;minCov=335;pc=1
7	GeMoMa	CDS	8183745	8183888	.	-	2	ID=cds-224234;Parent=PASSSERD07365.12;ae=true;de=true;minCov=330;pc=1
7	GeMoMa	CDS	8184471	8184531	.	-	0	ID=cds-224233;Parent=PASSSERD07365.12;ae=true;de=true;minCov=276;pc=1
7	GeMoMa	CDS	8185538	8185628	.	-	1	ID=cds-224232;Parent=PASSSERD07365.12;ae=true;de=true;minCov=347;pc=1
7	GeMoMa	CDS	8186159	8186313	.	-	0	ID=cds-224231;Parent=PASSSERD07365.12;ae=true;de=true;minCov=367;pc=1
7	GeMoMa	CDS	8186422	8186530	.	-	1	ID=cds-224230;Parent=PASSSERD07365.12;ae=true;de=true;minCov=332;pc=1
7	GeMoMa	CDS	8187781	8187894	.	-	1	ID=cds-224229;Parent=PASSSERD07365.12;ae=true;de=true;minCov=282;pc=1
7	GeMoMa	CDS	8188359	8188537	.	-	0	ID=cds-224228;Parent=PASSSERD07365.12;ae=true;de=true;minCov=253;pc=1
7	GeMoMa	CDS	8189825	8189996	.	-	1	ID=cds-224227;Parent=PASSSERD07365.12;ae=true;de=true;minCov=255;pc=1
7	GeMoMa	CDS	8191368	8191439	.	-	1	ID=cds-224226;Parent=PASSSERD07365.12;ae=true;de=true;minCov=302;pc=1
7	GeMoMa	CDS	8192645	8192745	.	-	0	ID=cds-224225;Parent=PASSSERD07365.12;ae=true;de=true;minCov=293;pc=1
7	GeMoMa	CDS	8194111	8195297	.	-	2	ID=cds-224224;Parent=PASSSERD07365.12;ae=true;de=true;minCov=227;pc=1
7	GeMoMa	CDS	8196548	8196674	.	-	0	ID=cds-224223;Parent=PASSSERD07365.12;ae=true;de=true;minCov=221;pc=1
7	GeMoMa	CDS	8197323	8197463	.	-	0	ID=cds-224222;Parent=PASSSERD07365.12;ae=true;de=true;minCov=206;pc=1
7	GeMoMa	CDS	8198217	8198324	.	-	0	ID=cds-224221;Parent=PASSSERD07365.12;ae=true;de=true;minCov=198;pc=1
7	GeMoMa	CDS	8198959	8199033	.	-	0	ID=cds-224220;Parent=PASSSERD07365.12;ae=true;de=true;minCov=243;pc=1
7	GeMoMa	CDS	8200369	8200549	.	-	1	ID=cds-224219;Parent=PASSSERD07365.12;ae=true;de=true;minCov=256;pc=1
7	GeMoMa	CDS	8200890	8201019	.	-	2	ID=cds-224218;Parent=PASSSERD07365.12;ae=true;de=true;minCov=260;pc=1
7	GeMoMa	CDS	8202254	8202316	.	-	2	ID=cds-224217;Parent=PASSSERD07365.12;ae=true;de=true;minCov=199;pc=1
7	GeMoMa	CDS	8208212	8208359	.	-	0	ID=cds-224216;Parent=PASSSERD07365.12;ae=true;de=true;minCov=208;pc=1
7	GeMoMa	CDS	8210079	8210190	.	-	1	ID=cds-224215;Parent=PASSSERD07365.12;ae=true;de=true;minCov=160;pc=1
7	GeMoMa	CDS	8210993	8211150	.	-	0	ID=cds-224214;Parent=PASSSERD07365.12;ae=true;de=true;minCov=153;pc=1
7	GeMoMa	CDS	8213735	8213873	.	-	1	ID=cds-224213;Parent=PASSSERD07365.12;ae=true;de=true;minCov=190;pc=1
7	GeMoMa	CDS	8216839	8216928	.	-	1	ID=cds-224212;Parent=PASSSERD07365.12;ae=true;de=true;minCov=185;pc=1
7	GeMoMa	CDS	8219264	8219471	.	-	2	ID=cds-224211;Parent=PASSSERD07365.12;ae=true;de=true;minCov=234;pc=1
7	GeMoMa	CDS	8220171	8220342	.	-	0	ID=cds-224210;Parent=PASSSERD07365.12;ae=true;de=true;minCov=198;pc=1
7	GeMoMa	CDS	8223016	8223134	.	-	2	ID=cds-224209;Parent=PASSSERD07365.12;ae=true;de=true;minCov=199;pc=1
7	GeMoMa	CDS	8228274	8228453	.	-	2	ID=cds-224208;Parent=PASSSERD07365.12;ae=true;de=true;minCov=192;pc=1
7	GeMoMa	CDS	8229938	8230119	.	-	1	ID=cds-224207;Parent=PASSSERD07365.12;ae=true;de=true;minCov=64;pc=1
7	GeMoMa	CDS	8231167	8231351	.	-	0	ID=cds-224206;Parent=PASSSERD07365.12;de=true;minCov=11;pc=1
7	AnnotationFinalizer_	five_prime_UTR	8231352	8231436	.	-	.	ID=five_prime_utr-28028;Parent=PASSSERD07365.12
7	AnnotationFinalizer_	five_prime_UTR	8232261	8232322	.	-	.	ID=five_prime_utr-28027;Parent=PASSSERD07365.12
7	AnnotationFinalizer_	three_prime_UTR	8158290	8158800	.	-	.	ID=three_prime_utr-22857;Parent=PASSSERD07365.12
7	AnnotationFinalizer_	three_prime_UTR	8160208	8164587	.	-	.	ID=three_prime_utr-22856;Parent=PASSSERD07365.12
7	AnnotationFinalizer_	three_prime_UTR	8164613	8173090	.	-	.	ID=three_prime_utr-22855;Parent=PASSSERD07365.12
7	GeMoMa	mRNA	8207540	8232322	2955	-	.	ID=PASSSERD07365.7;Parent=PASSSERD07365;aa=559;avgCov=204.5641;bestScore=2955;ce=11;evidence=1;iAA=0.9982;lpm=559;maxGap=0;maxScore=2960;minCov=0;minSplitReads=115;nps=0;oldID=pyrgi_rna-XM_041472981.1_R0;pAA=1;prediction=0;raa=559;rce=11;ref-gene=pyrgi_gene-PIKFYVE;start=M;stop=*;sumWeight=1.0;tae=1;tde=1;tie=1;tpc=0.9934
7	GeMoMa	exon	8207540	8207718	.	-	.	ID=nbis-exon-245018;Parent=PASSSERD07365.7;de=true;minCov=77;pc=1
7	GeMoMa	exon	8208212	8208359	.	-	.	ID=nbis-exon-245019;Parent=PASSSERD07365.7;de=true;minCov=77;pc=1
7	GeMoMa	exon	8210079	8210190	.	-	.	ID=nbis-exon-245020;Parent=PASSSERD07365.7;de=true;minCov=77;pc=1
7	GeMoMa	exon	8210993	8211150	.	-	.	ID=nbis-exon-245021;Parent=PASSSERD07365.7;de=true;minCov=77;pc=1
7	GeMoMa	exon	8213735	8213873	.	-	.	ID=nbis-exon-245022;Parent=PASSSERD07365.7;de=true;minCov=77;pc=1
7	GeMoMa	exon	8216839	8216928	.	-	.	ID=nbis-exon-245023;Parent=PASSSERD07365.7;de=true;minCov=77;pc=1
7	GeMoMa	exon	8219264	8219471	.	-	.	ID=nbis-exon-245024;Parent=PASSSERD07365.7;de=true;minCov=77;pc=1
7	GeMoMa	exon	8220171	8220342	.	-	.	ID=nbis-exon-245025;Parent=PASSSERD07365.7;de=true;minCov=77;pc=1
7	GeMoMa	exon	8223016	8223134	.	-	.	ID=nbis-exon-245026;Parent=PASSSERD07365.7;de=true;minCov=77;pc=1
7	GeMoMa	exon	8228274	8228453	.	-	.	ID=nbis-exon-245027;Parent=PASSSERD07365.7;de=true;minCov=77;pc=1
7	GeMoMa	exon	8229938	8230119	.	-	.	ID=nbis-exon-245028;Parent=PASSSERD07365.7;de=true;minCov=77;pc=1
7	GeMoMa	exon	8231167	8231436	.	-	.	ID=nbis-exon-245029;Parent=PASSSERD07365.7;de=true;minCov=77;pc=1
7	GeMoMa	exon	8232261	8232322	.	-	.	ID=nbis-exon-245030;Parent=PASSSERD07365.7;de=true;minCov=77;pc=1
7	GeMoMa	CDS	8207540	8207718	.	-	2	ID=cds-224035;Parent=PASSSERD07365.7;ae=true;minCov=0;pc=0.9385
7	GeMoMa	CDS	8208212	8208359	.	-	0	ID=cds-224034;Parent=PASSSERD07365.7;ae=true;de=true;minCov=208;pc=1
7	GeMoMa	CDS	8210079	8210190	.	-	1	ID=cds-224033;Parent=PASSSERD07365.7;ae=true;de=true;minCov=160;pc=1
7	GeMoMa	CDS	8210993	8211150	.	-	0	ID=cds-224032;Parent=PASSSERD07365.7;ae=true;de=true;minCov=153;pc=1
7	GeMoMa	CDS	8213735	8213873	.	-	1	ID=cds-224031;Parent=PASSSERD07365.7;ae=true;de=true;minCov=190;pc=1
7	GeMoMa	CDS	8216839	8216928	.	-	1	ID=cds-224030;Parent=PASSSERD07365.7;ae=true;de=true;minCov=185;pc=1
7	GeMoMa	CDS	8219264	8219471	.	-	2	ID=cds-224029;Parent=PASSSERD07365.7;ae=true;de=true;minCov=234;pc=1
7	GeMoMa	CDS	8220171	8220342	.	-	0	ID=cds-224028;Parent=PASSSERD07365.7;ae=true;de=true;minCov=198;pc=1
7	GeMoMa	CDS	8223016	8223134	.	-	2	ID=cds-224027;Parent=PASSSERD07365.7;ae=true;de=true;minCov=199;pc=1
7	GeMoMa	CDS	8228274	8228453	.	-	2	ID=cds-224026;Parent=PASSSERD07365.7;ae=true;de=true;minCov=192;pc=1
7	GeMoMa	CDS	8229938	8230109	.	-	0	ID=cds-224025;Parent=PASSSERD07365.7;de=true;minCov=77;pc=1
7	AnnotationFinalizer_	five_prime_UTR	8230110	8230119	.	-	.	ID=five_prime_utr-28018;Parent=PASSSERD07365.7
7	AnnotationFinalizer_	five_prime_UTR	8231167	8231436	.	-	.	ID=five_prime_utr-28017;Parent=PASSSERD07365.7
7	AnnotationFinalizer_	five_prime_UTR	8232261	8232322	.	-	.	ID=five_prime_utr-28016;Parent=PASSSERD07365.7
7	GAF	gene	8216471	8254925	.	+	.	ID=PASSSERD07366;combinedEvidence=4;complete=4;maxEvidence=4;maxTie=1.0;transcripts=4
7	GeMoMa	mRNA	8216471	8254925	1158	+	.	ID=PASSSERD07366.2;Parent=PASSSERD07366;aa=459;alternative="pyrgi_gene-IDH2";avgCov=12223.801;bestScore=2213;ce=9;evidence=2;iAA=0.6356;lpm=34;maxGap=7;maxScore=2372;minCov=0;minSplitReads=0;nps=0;oldID=onychos_rna-XM_041419097.1_R1;pAA=0.7744;prediction=1;raa=445;rce=11;ref-gene=onychos_gene-IDH2;start=M;stop=*;sumWeight=2.0;tae=1;tde=0.875;tie=0.875;tpc=0.9346
7	GeMoMa	exon	8216471	8216642	.	+	.	ID=nbis-exon-245131;Parent=PASSSERD07366.2;de=false;minCov=0;pc=0.2857
7	GeMoMa	exon	8236155	8236279	.	+	.	ID=nbis-exon-245132;Parent=PASSSERD07366.2;de=false;minCov=0;pc=0.2857
7	GeMoMa	exon	8237753	8238044	.	+	.	ID=nbis-exon-245133;Parent=PASSSERD07366.2;de=false;minCov=0;pc=0.2857
7	GeMoMa	exon	8239344	8239449	.	+	.	ID=nbis-exon-245134;Parent=PASSSERD07366.2;de=false;minCov=0;pc=0.2857
7	GeMoMa	exon	8241960	8242137	.	+	.	ID=nbis-exon-245135;Parent=PASSSERD07366.2;de=false;minCov=0;pc=0.2857
7	GeMoMa	exon	8242542	8242693	.	+	.	ID=nbis-exon-245136;Parent=PASSSERD07366.2;de=false;minCov=0;pc=0.2857
7	GeMoMa	exon	8243765	8243905	.	+	.	ID=nbis-exon-245137;Parent=PASSSERD07366.2;de=false;minCov=0;pc=0.2857
7	GeMoMa	exon	8246130	8246292	.	+	.	ID=nbis-exon-245138;Parent=PASSSERD07366.2;de=false;minCov=0;pc=0.2857
7	GeMoMa	exon	8246784	8254925	.	+	.	ID=nbis-exon-245139;Parent=PASSSERD07366.2;de=false;minCov=0;pc=0.2857
7	GeMoMa	CDS	8216517	8216642	.	+	0	ID=cds-224255;Parent=PASSSERD07366.2;de=false;minCov=0;pc=0.2857
7	GeMoMa	CDS	8236155	8236279	.	+	0	ID=cds-224256;Parent=PASSSERD07366.2;ae=true;de=true;minCov=1935;pc=1
7	GeMoMa	CDS	8237753	8238044	.	+	1	ID=cds-224257;Parent=PASSSERD07366.2;ae=true;de=true;minCov=9625;pc=1
7	GeMoMa	CDS	8239344	8239449	.	+	0	ID=cds-224258;Parent=PASSSERD07366.2;ae=true;de=true;minCov=11892;pc=1
7	GeMoMa	CDS	8241960	8242137	.	+	2	ID=cds-224259;Parent=PASSSERD07366.2;ae=true;de=true;minCov=14568;pc=1
7	GeMoMa	CDS	8242542	8242693	.	+	1	ID=cds-224260;Parent=PASSSERD07366.2;ae=true;de=true;minCov=11170;pc=1
7	GeMoMa	CDS	8243765	8243905	.	+	2	ID=cds-224261;Parent=PASSSERD07366.2;ae=true;de=true;minCov=9737;pc=1
7	GeMoMa	CDS	8246130	8246292	.	+	2	ID=cds-224262;Parent=PASSSERD07366.2;ae=true;de=true;minCov=12814;pc=1
7	GeMoMa	CDS	8246784	8246877	.	+	1	ID=cds-224263;Parent=PASSSERD07366.2;ae=true;minCov=14259;pc=1
7	AnnotationFinalizer_	five_prime_UTR	8216471	8216516	.	+	.	ID=five_prime_utr-28030;Parent=PASSSERD07366.2
7	AnnotationFinalizer_	three_prime_UTR	8246878	8254925	.	+	.	ID=three_prime_utr-22859;Parent=PASSSERD07366.2
7	GeMoMa	mRNA	8235565	8254925	2187	+	.	ID=PASSSERD07366.1;Parent=PASSSERD07366;aa=415;alternative="onychos_gene-IDH1,passerold_gene:ENSPDOG00000004433,pyrgi_gene-IDH1";avgCov=13510.0209;bestScore=2187;ce=8;evidence=4;iAA=1;lpm=415;maxGap=0;maxScore=2187;minCov=2121;minSplitReads=9891;nps=0;oldID=montanus_rna-XM_039705529.1_R0;pAA=1;prediction=0;raa=415;rce=8;ref-gene=montanus_gene-IDH1;start=M;stop=*;sumWeight=3.6;tae=1;tde=1;tie=1;tpc=1
7	GeMoMa	exon	8235565	8236279	.	+	.	ID=nbis-exon-245123;Parent=PASSSERD07366.1;de=true;minCov=2121;pc=1
7	GeMoMa	exon	8237753	8238044	.	+	.	ID=nbis-exon-245124;Parent=PASSSERD07366.1;de=true;minCov=2121;pc=1
7	GeMoMa	exon	8239344	8239449	.	+	.	ID=nbis-exon-245125;Parent=PASSSERD07366.1;de=true;minCov=2121;pc=1
7	GeMoMa	exon	8241960	8242137	.	+	.	ID=nbis-exon-245126;Parent=PASSSERD07366.1;de=true;minCov=2121;pc=1
7	GeMoMa	exon	8242542	8242693	.	+	.	ID=nbis-exon-245127;Parent=PASSSERD07366.1;de=true;minCov=2121;pc=1
7	GeMoMa	exon	8243765	8243905	.	+	.	ID=nbis-exon-245128;Parent=PASSSERD07366.1;de=true;minCov=2121;pc=1
7	GeMoMa	exon	8246130	8246292	.	+	.	ID=nbis-exon-245129;Parent=PASSSERD07366.1;de=true;minCov=2121;pc=1
7	GeMoMa	exon	8246784	8254925	.	+	.	ID=nbis-exon-245130;Parent=PASSSERD07366.1;de=true;minCov=2121;pc=1
7	GeMoMa	CDS	8236161	8236279	.	+	0	ID=cds-224247;Parent=PASSSERD07366.1;de=true;minCov=2121;pc=1
7	GeMoMa	CDS	8237753	8238044	.	+	1	ID=cds-224248;Parent=PASSSERD07366.1;ae=true;de=true;minCov=9625;pc=1
7	GeMoMa	CDS	8239344	8239449	.	+	0	ID=cds-224249;Parent=PASSSERD07366.1;ae=true;de=true;minCov=11892;pc=1
7	GeMoMa	CDS	8241960	8242137	.	+	2	ID=cds-224250;Parent=PASSSERD07366.1;ae=true;de=true;minCov=14568;pc=1
7	GeMoMa	CDS	8242542	8242693	.	+	1	ID=cds-224251;Parent=PASSSERD07366.1;ae=true;de=true;minCov=11170;pc=1
7	GeMoMa	CDS	8243765	8243905	.	+	2	ID=cds-224252;Parent=PASSSERD07366.1;ae=true;de=true;minCov=9737;pc=1
7	GeMoMa	CDS	8246130	8246292	.	+	2	ID=cds-224253;Parent=PASSSERD07366.1;ae=true;de=true;minCov=12814;pc=1
7	GeMoMa	CDS	8246784	8246877	.	+	1	ID=cds-224254;Parent=PASSSERD07366.1;ae=true;minCov=14259;pc=1
7	AnnotationFinalizer_	five_prime_UTR	8235565	8236160	.	+	.	ID=five_prime_utr-28029;Parent=PASSSERD07366.1
7	AnnotationFinalizer_	three_prime_UTR	8246878	8254925	.	+	.	ID=three_prime_utr-22858;Parent=PASSSERD07366.1
7	GeMoMa	mRNA	8235565	8254925	2092	+	.	ID=PASSSERD07366.3;Parent=PASSSERD07366;aa=396;alternative="pyrgi_gene-IDH1";avgCov=12986.5455;bestScore=2092;ce=8;evidence=2;iAA=1;lpm=396;maxGap=0;maxScore=2092;minCov=232;minSplitReads=0;nps=0;oldID=passerold_transcript:ENSPDOT00000006621_R0;pAA=1;prediction=0;raa=396;rce=8;ref-gene=passerold_gene:ENSPDOG00000004433;start=M;stop=*;sumWeight=1.8;tae=1;tde=1;tie=0.8571;tpc=1
7	GeMoMa	exon	8235565	8236279	.	+	.	ID=nbis-exon-245140;Parent=PASSSERD07366.3;de=true;minCov=2121;pc=1
7	GeMoMa	exon	8237753	8238044	.	+	.	ID=nbis-exon-245141;Parent=PASSSERD07366.3;de=true;minCov=2121;pc=1
7	GeMoMa	exon	8239344	8239449	.	+	.	ID=nbis-exon-245142;Parent=PASSSERD07366.3;de=true;minCov=2121;pc=1
7	GeMoMa	exon	8241960	8242137	.	+	.	ID=nbis-exon-245143;Parent=PASSSERD07366.3;de=true;minCov=2121;pc=1
7	GeMoMa	exon	8242542	8242693	.	+	.	ID=nbis-exon-245144;Parent=PASSSERD07366.3;de=true;minCov=2121;pc=1
7	GeMoMa	exon	8243765	8243905	.	+	.	ID=nbis-exon-245145;Parent=PASSSERD07366.3;de=true;minCov=2121;pc=1
7	GeMoMa	exon	8246130	8246292	.	+	.	ID=nbis-exon-245146;Parent=PASSSERD07366.3;de=true;minCov=2121;pc=1
7	GeMoMa	exon	8254578	8254925	.	+	.	ID=nbis-exon-245147;Parent=PASSSERD07366.3;de=true;minCov=2121;pc=1
7	GeMoMa	CDS	8236161	8236279	.	+	0	ID=cds-224264;Parent=PASSSERD07366.3;de=true;minCov=2121;pc=1
7	GeMoMa	CDS	8237753	8238044	.	+	1	ID=cds-224265;Parent=PASSSERD07366.3;ae=true;de=true;minCov=9625;pc=1
7	GeMoMa	CDS	8239344	8239449	.	+	0	ID=cds-224266;Parent=PASSSERD07366.3;ae=true;de=true;minCov=11892;pc=1
7	GeMoMa	CDS	8241960	8242137	.	+	2	ID=cds-224267;Parent=PASSSERD07366.3;ae=true;de=true;minCov=14568;pc=1
7	GeMoMa	CDS	8242542	8242693	.	+	1	ID=cds-224268;Parent=PASSSERD07366.3;ae=true;de=true;minCov=11170;pc=1
7	GeMoMa	CDS	8243765	8243905	.	+	2	ID=cds-224269;Parent=PASSSERD07366.3;ae=true;de=true;minCov=9737;pc=1
7	GeMoMa	CDS	8246130	8246292	.	+	2	ID=cds-224270;Parent=PASSSERD07366.3;ae=true;de=true;minCov=12814;pc=1
7	GeMoMa	CDS	8254578	8254614	.	+	1	ID=cds-224271;Parent=PASSSERD07366.3;ae=true;minCov=232;pc=1
7	AnnotationFinalizer_	five_prime_UTR	8235565	8236160	.	+	.	ID=five_prime_utr-28031;Parent=PASSSERD07366.3
7	AnnotationFinalizer_	three_prime_UTR	8254615	8254925	.	+	.	ID=three_prime_utr-22860;Parent=PASSSERD07366.3
7	GeMoMa	mRNA	8235565	8254925	1170	+	.	ID=PASSSERD07366.4;Parent=PASSSERD07366;aa=404;alternative="onychos_gene-IDH2";avgCov=13790.2624;bestScore=2135;ce=8;evidence=2;iAA=0.6889;lpm=34;maxGap=3;maxScore=2141;minCov=4485;minSplitReads=9891;nps=0;oldID=montanus_rna-XM_039722935.1_R1;pAA=0.8148;prediction=1;raa=401;rce=10;ref-gene=montanus_gene-IDH2;start=M;stop=*;sumWeight=1.8;tae=1;tde=1;tie=1;tpc=1
7	GeMoMa	exon	8235565	8236279	.	+	.	ID=nbis-exon-245148;Parent=PASSSERD07366.4;de=true;minCov=4485;pc=1
7	GeMoMa	exon	8237753	8238044	.	+	.	ID=nbis-exon-245149;Parent=PASSSERD07366.4;de=true;minCov=4485;pc=1
7	GeMoMa	exon	8239344	8239449	.	+	.	ID=nbis-exon-245150;Parent=PASSSERD07366.4;de=true;minCov=4485;pc=1
7	GeMoMa	exon	8241960	8242137	.	+	.	ID=nbis-exon-245151;Parent=PASSSERD07366.4;de=true;minCov=4485;pc=1
7	GeMoMa	exon	8242542	8242693	.	+	.	ID=nbis-exon-245152;Parent=PASSSERD07366.4;de=true;minCov=4485;pc=1
7	GeMoMa	exon	8243765	8243905	.	+	.	ID=nbis-exon-245153;Parent=PASSSERD07366.4;de=true;minCov=4485;pc=1
7	GeMoMa	exon	8246130	8246292	.	+	.	ID=nbis-exon-245154;Parent=PASSSERD07366.4;de=true;minCov=4485;pc=1
7	GeMoMa	exon	8246784	8254925	.	+	.	ID=nbis-exon-245155;Parent=PASSSERD07366.4;de=true;minCov=4485;pc=1
7	GeMoMa	CDS	8236194	8236279	.	+	0	ID=cds-224272;Parent=PASSSERD07366.4;de=true;minCov=4485;pc=1
7	GeMoMa	CDS	8237753	8238044	.	+	1	ID=cds-224273;Parent=PASSSERD07366.4;ae=true;de=true;minCov=9625;pc=1
7	GeMoMa	CDS	8239344	8239449	.	+	0	ID=cds-224274;Parent=PASSSERD07366.4;ae=true;de=true;minCov=11892;pc=1
7	GeMoMa	CDS	8241960	8242137	.	+	2	ID=cds-224275;Parent=PASSSERD07366.4;ae=true;de=true;minCov=14568;pc=1
7	GeMoMa	CDS	8242542	8242693	.	+	1	ID=cds-224276;Parent=PASSSERD07366.4;ae=true;de=true;minCov=11170;pc=1
7	GeMoMa	CDS	8243765	8243905	.	+	2	ID=cds-224277;Parent=PASSSERD07366.4;ae=true;de=true;minCov=9737;pc=1
7	GeMoMa	CDS	8246130	8246292	.	+	2	ID=cds-224278;Parent=PASSSERD07366.4;ae=true;de=true;minCov=12814;pc=1
7	GeMoMa	CDS	8246784	8246877	.	+	1	ID=cds-224279;Parent=PASSSERD07366.4;ae=true;minCov=14259;pc=1
7	AnnotationFinalizer_	five_prime_UTR	8235565	8236193	.	+	.	ID=five_prime_utr-28032;Parent=PASSSERD07366.4
7	AnnotationFinalizer_	three_prime_UTR	8246878	8254925	.	+	.	ID=three_prime_utr-22861;Parent=PASSSERD07366.4
7	GAF	gene	8237198	8258498	.	-	.	ID=PASSSERD07367;combinedEvidence=3;complete=3;maxEvidence=2;maxTie=1.0;transcripts=3
7	GeMoMa	mRNA	8237198	8258498	2893	-	.	ID=PASSSERD07367.1;Parent=PASSSERD07367;aa=588;alternative="pyrgi_gene-SGO2";avgCov=794.8435;bestScore=2893;ce=7;evidence=2;iAA=0.9745;lpm=300;maxGap=0;maxScore=2995;minCov=29;minSplitReads=39;nps=0;oldID=montanus_rna-XM_039705320.1_R0;pAA=0.9915;prediction=0;raa=588;rce=7;ref-gene=montanus_gene-LOC120500411;start=M;stop=*;sumWeight=1.8;tae=1;tde=1;tie=1;tpc=1
7	GeMoMa	exon	8237198	8247156	.	-	.	ID=nbis-exon-245156;Parent=PASSSERD07367.1;de=true;minCov=29;pc=1
7	GeMoMa	exon	8254017	8254916	.	-	.	ID=nbis-exon-245157;Parent=PASSSERD07367.1;de=true;minCov=29;pc=1
7	GeMoMa	exon	8255497	8255795	.	-	.	ID=nbis-exon-245158;Parent=PASSSERD07367.1;de=true;minCov=29;pc=1
7	GeMoMa	exon	8256344	8256438	.	-	.	ID=nbis-exon-245159;Parent=PASSSERD07367.1;de=true;minCov=29;pc=1
7	GeMoMa	exon	8257038	8257100	.	-	.	ID=nbis-exon-245160;Parent=PASSSERD07367.1;de=true;minCov=29;pc=1
7	GeMoMa	exon	8257400	8257575	.	-	.	ID=nbis-exon-245161;Parent=PASSSERD07367.1;de=true;minCov=29;pc=1
7	GeMoMa	exon	8258310	8258498	.	-	.	ID=nbis-exon-245162;Parent=PASSSERD07367.1;de=true;minCov=29;pc=1
7	GeMoMa	CDS	8247068	8247156	.	-	2	ID=cds-224286;Parent=PASSSERD07367.1;ae=true;minCov=11181;pc=1
7	GeMoMa	CDS	8254017	8254916	.	-	2	ID=cds-224285;Parent=PASSSERD07367.1;ae=true;de=true;minCov=94;pc=1
7	GeMoMa	CDS	8255497	8255795	.	-	1	ID=cds-224284;Parent=PASSSERD07367.1;ae=true;de=true;minCov=54;pc=1
7	GeMoMa	CDS	8256344	8256438	.	-	0	ID=cds-224283;Parent=PASSSERD07367.1;ae=true;de=true;minCov=67;pc=1
7	GeMoMa	CDS	8257038	8257100	.	-	0	ID=cds-224282;Parent=PASSSERD07367.1;ae=true;de=true;minCov=76;pc=1
7	GeMoMa	CDS	8257400	8257575	.	-	2	ID=cds-224281;Parent=PASSSERD07367.1;ae=true;de=true;minCov=79;pc=1
7	GeMoMa	CDS	8258310	8258451	.	-	0	ID=cds-224280;Parent=PASSSERD07367.1;de=true;minCov=29;pc=1
7	AnnotationFinalizer_	five_prime_UTR	8258452	8258498	.	-	.	ID=five_prime_utr-28033;Parent=PASSSERD07367.1
7	AnnotationFinalizer_	three_prime_UTR	8237198	8247067	.	-	.	ID=three_prime_utr-22862;Parent=PASSSERD07367.1
7	GeMoMa	mRNA	8237198	8258498	934	-	.	ID=PASSSERD07367.3;Parent=PASSSERD07367;aa=202;avgCov=2056.3614;bestScore=934;ce=2;evidence=1;iAA=0.9059;lpm=34;maxGap=0;maxScore=1042;minCov=154;minSplitReads=757;nps=0;oldID=onychos_rna-XM_041403502.1_R0;pAA=0.9455;prediction=0;raa=202;rce=2;ref-gene=onychos_gene-LOC121335414;start=M;stop=*;sumWeight=1.0;tae=1;tde=1;tie=1;tpc=1
7	GeMoMa	exon	8237198	8247156	.	-	.	ID=nbis-exon-245167;Parent=PASSSERD07367.3;de=true;minCov=154;pc=1
7	GeMoMa	exon	8254017	8254916	.	-	.	ID=nbis-exon-245168;Parent=PASSSERD07367.3;de=true;minCov=154;pc=1
7	GeMoMa	exon	8255497	8257100	.	-	.	ID=nbis-exon-245169;Parent=PASSSERD07367.3;de=true;minCov=154;pc=1
7	GeMoMa	exon	8257400	8257575	.	-	.	ID=nbis-exon-245170;Parent=PASSSERD07367.3;de=true;minCov=154;pc=1
7	GeMoMa	exon	8258310	8258498	.	-	.	ID=nbis-exon-245171;Parent=PASSSERD07367.3;de=true;minCov=154;pc=1
7	GeMoMa	CDS	8247068	8247156	.	-	2	ID=cds-224292;Parent=PASSSERD07367.3;ae=true;minCov=11181;pc=1
7	GeMoMa	CDS	8254017	8254533	.	-	0	ID=cds-224291;Parent=PASSSERD07367.3;de=true;minCov=154;pc=1
7	AnnotationFinalizer_	five_prime_UTR	8254534	8254916	.	-	.	ID=five_prime_utr-28038;Parent=PASSSERD07367.3
7	AnnotationFinalizer_	five_prime_UTR	8255497	8257100	.	-	.	ID=five_prime_utr-28037;Parent=PASSSERD07367.3
7	AnnotationFinalizer_	five_prime_UTR	8257400	8257575	.	-	.	ID=five_prime_utr-28036;Parent=PASSSERD07367.3
7	AnnotationFinalizer_	five_prime_UTR	8258310	8258498	.	-	.	ID=five_prime_utr-28035;Parent=PASSSERD07367.3
7	AnnotationFinalizer_	three_prime_UTR	8237198	8247067	.	-	.	ID=three_prime_utr-22864;Parent=PASSSERD07367.3
7	GeMoMa	mRNA	8255362	8258498	1249	-	.	ID=PASSSERD07367.2;Parent=PASSSERD07367;aa=301;avgCov=69.309;bestScore=1249;ce=4;evidence=1;iAA=0.835;lpm=106;maxGap=23;maxScore=1457;minCov=2;minSplitReads=39;nps=0;oldID=onychos_rna-XM_041403500.1_R0;pAA=0.8673;prediction=0;raa=286;rce=4;ref-gene=onychos_gene-SGO2;start=M;stop=*;sumWeight=1.0;tae=1;tde=1;tie=1;tpc=1
7	GeMoMa	exon	8255362	8255795	.	-	.	ID=nbis-exon-245163;Parent=PASSSERD07367.2;de=true;minCov=5;pc=1
7	GeMoMa	exon	8256344	8256438	.	-	.	ID=nbis-exon-245164;Parent=PASSSERD07367.2;de=true;minCov=5;pc=1
7	GeMoMa	exon	8257038	8257100	.	-	.	ID=nbis-exon-245165;Parent=PASSSERD07367.2;de=true;minCov=5;pc=1
7	GeMoMa	exon	8257400	8258498	.	-	.	ID=nbis-exon-245166;Parent=PASSSERD07367.2;de=true;minCov=5;pc=1
7	GeMoMa	CDS	8255393	8255795	.	-	1	ID=cds-224290;Parent=PASSSERD07367.2;ae=true;minCov=2;pc=1
7	GeMoMa	CDS	8256344	8256438	.	-	0	ID=cds-224289;Parent=PASSSERD07367.2;ae=true;de=true;minCov=67;pc=1
7	GeMoMa	CDS	8257038	8257100	.	-	0	ID=cds-224288;Parent=PASSSERD07367.2;ae=true;de=true;minCov=76;pc=1
7	GeMoMa	CDS	8257400	8257741	.	-	0	ID=cds-224287;Parent=PASSSERD07367.2;de=true;minCov=5;pc=1
7	AnnotationFinalizer_	five_prime_UTR	8257742	8258498	.	-	.	ID=five_prime_utr-28034;Parent=PASSSERD07367.2
7	AnnotationFinalizer_	three_prime_UTR	8255362	8255392	.	-	.	ID=three_prime_utr-22863;Parent=PASSSERD07367.2
7	GAF	gene	8237198	8258498	.	-	.	ID=PASSSERD07368;combinedEvidence=2;complete=2;maxEvidence=2;maxTie=1.0;transcripts=2
7	GeMoMa	mRNA	8237198	8258498	1392	-	.	ID=PASSSERD07368.1;Parent=PASSSERD07368;aa=276;alternative="pyrgi_gene-LOC121356451";avgCov=151.8998;bestScore=1392;ce=2;evidence=2;iAA=0.971;lpm=79;maxGap=0;maxScore=1438;minCov=19;minSplitReads=148;nps=0;oldID=montanus_rna-XM_039705747.1_R0;pAA=0.9819;prediction=0;raa=276;rce=2;ref-gene=montanus_gene-LOC120500588;start=M;stop=*;sumWeight=1.8;tae=1;tde=1;tie=1;tpc=1
7	GeMoMa	exon	8237198	8251824	.	-	.	ID=nbis-exon-245172;Parent=PASSSERD07368.1;de=true;minCov=150;pc=1
7	GeMoMa	exon	8252997	8254916	.	-	.	ID=nbis-exon-245173;Parent=PASSSERD07368.1;de=true;minCov=150;pc=1
7	GeMoMa	exon	8255497	8257100	.	-	.	ID=nbis-exon-245174;Parent=PASSSERD07368.1;de=true;minCov=150;pc=1
7	GeMoMa	exon	8257400	8257575	.	-	.	ID=nbis-exon-245175;Parent=PASSSERD07368.1;de=true;minCov=150;pc=1
7	GeMoMa	exon	8258310	8258498	.	-	.	ID=nbis-exon-245176;Parent=PASSSERD07368.1;de=true;minCov=150;pc=1
7	GeMoMa	CDS	8251493	8251824	.	-	2	ID=cds-224294;Parent=PASSSERD07368.1;ae=true;minCov=19;pc=1
7	GeMoMa	CDS	8252997	8253492	.	-	0	ID=cds-224293;Parent=PASSSERD07368.1;de=true;minCov=150;pc=1
7	AnnotationFinalizer_	five_prime_UTR	8253493	8254916	.	-	.	ID=five_prime_utr-28042;Parent=PASSSERD07368.1
7	AnnotationFinalizer_	five_prime_UTR	8255497	8257100	.	-	.	ID=five_prime_utr-28041;Parent=PASSSERD07368.1
7	AnnotationFinalizer_	five_prime_UTR	8257400	8257575	.	-	.	ID=five_prime_utr-28040;Parent=PASSSERD07368.1
7	AnnotationFinalizer_	five_prime_UTR	8258310	8258498	.	-	.	ID=five_prime_utr-28039;Parent=PASSSERD07368.1
7	AnnotationFinalizer_	three_prime_UTR	8237198	8251492	.	-	.	ID=three_prime_utr-22865;Parent=PASSSERD07368.1
7	GeMoMa	mRNA	8237198	8258498	1223	-	.	ID=PASSSERD07368.2;Parent=PASSSERD07368;aa=249;avgCov=191.2062;bestScore=1223;ce=3;evidence=1;iAA=0.9719;lpm=79;maxGap=0;maxScore=1256;minCov=150;minSplitReads=145;nps=0;oldID=montanus_rna-XM_039705829.1_R0;pAA=0.9799;prediction=0;raa=249;rce=3;ref-gene=montanus_gene-LOC120500588;start=M;stop=*;sumWeight=0.8;tae=1;tde=1;tie=1;tpc=1
7	GeMoMa	exon	8237198	8250942	.	-	.	ID=nbis-exon-245177;Parent=PASSSERD07368.2;de=true;minCov=150;pc=1
7	GeMoMa	exon	8251698	8251824	.	-	.	ID=nbis-exon-245178;Parent=PASSSERD07368.2;de=true;minCov=150;pc=1
7	GeMoMa	exon	8252997	8254916	.	-	.	ID=nbis-exon-245179;Parent=PASSSERD07368.2;de=true;minCov=150;pc=1
7	GeMoMa	exon	8255497	8257100	.	-	.	ID=nbis-exon-245180;Parent=PASSSERD07368.2;de=true;minCov=150;pc=1
7	GeMoMa	exon	8257400	8257575	.	-	.	ID=nbis-exon-245181;Parent=PASSSERD07368.2;de=true;minCov=150;pc=1
7	GeMoMa	exon	8258310	8258498	.	-	.	ID=nbis-exon-245182;Parent=PASSSERD07368.2;de=true;minCov=150;pc=1
7	GeMoMa	CDS	8250819	8250942	.	-	1	ID=cds-224297;Parent=PASSSERD07368.2;ae=true;minCov=163;pc=1
7	GeMoMa	CDS	8251698	8251824	.	-	2	ID=cds-224296;Parent=PASSSERD07368.2;ae=true;de=true;minCov=199;pc=1
7	GeMoMa	CDS	8252997	8253492	.	-	0	ID=cds-224295;Parent=PASSSERD07368.2;de=true;minCov=150;pc=1
7	AnnotationFinalizer_	five_prime_UTR	8253493	8254916	.	-	.	ID=five_prime_utr-28046;Parent=PASSSERD07368.2
7	AnnotationFinalizer_	five_prime_UTR	8255497	8257100	.	-	.	ID=five_prime_utr-28045;Parent=PASSSERD07368.2
7	AnnotationFinalizer_	five_prime_UTR	8257400	8257575	.	-	.	ID=five_prime_utr-28044;Parent=PASSSERD07368.2
7	AnnotationFinalizer_	five_prime_UTR	8258310	8258498	.	-	.	ID=five_prime_utr-28043;Parent=PASSSERD07368.2
7	AnnotationFinalizer_	three_prime_UTR	8237198	8250818	.	-	.	ID=three_prime_utr-22866;Parent=PASSSERD07368.2
7	GAF	gene	8277917	8363819	.	+	.	ID=PASSSERD07369;combinedEvidence=4;complete=9;maxEvidence=4;maxTie=1.0;transcripts=9
7	GeMoMa	mRNA	8277917	8363819	14027	+	.	ID=PASSSERD07369.1;Parent=PASSSERD07369;aa=2696;alternative="montanus_gene-NBEAL1,onychos_gene-NBEAL1,pyrgi_gene-NBEAL1";avgCov=241.6356;bestScore=14027;ce=54;evidence=4;iAA=1;lpm=2696;maxGap=0;maxScore=14027;minCov=39;minSplitReads=64;nps=0;oldID=passerold_transcript:ENSPDOT00000006694_R0;pAA=1;prediction=0;raa=2696;rce=54;ref-gene=passerold_gene:ENSPDOG00000004473;start=M;stop=*;sumWeight=3.6;tae=1;tde=1;tie=1;tpc=1
7	GeMoMa	exon	8277917	8278414	.	+	.	ID=nbis-exon-245183;Parent=PASSSERD07369.1;de=true;minCov=163;pc=1
7	GeMoMa	exon	8293252	8293343	.	+	.	ID=nbis-exon-245184;Parent=PASSSERD07369.1;de=true;minCov=163;pc=1
7	GeMoMa	exon	8298446	8298607	.	+	.	ID=nbis-exon-245185;Parent=PASSSERD07369.1;de=true;minCov=163;pc=1
7	GeMoMa	exon	8299911	8299992	.	+	.	ID=nbis-exon-245186;Parent=PASSSERD07369.1;de=true;minCov=163;pc=1
7	GeMoMa	exon	8300171	8300298	.	+	.	ID=nbis-exon-245187;Parent=PASSSERD07369.1;de=true;minCov=163;pc=1
7	GeMoMa	exon	8301131	8301213	.	+	.	ID=nbis-exon-245188;Parent=PASSSERD07369.1;de=true;minCov=163;pc=1
7	GeMoMa	exon	8303298	8303383	.	+	.	ID=nbis-exon-245189;Parent=PASSSERD07369.1;de=true;minCov=163;pc=1
7	GeMoMa	exon	8304865	8305171	.	+	.	ID=nbis-exon-245190;Parent=PASSSERD07369.1;de=true;minCov=163;pc=1
7	GeMoMa	exon	8306368	8306474	.	+	.	ID=nbis-exon-245191;Parent=PASSSERD07369.1;de=true;minCov=163;pc=1
7	GeMoMa	exon	8311236	8311319	.	+	.	ID=nbis-exon-245192;Parent=PASSSERD07369.1;de=true;minCov=163;pc=1
7	GeMoMa	exon	8312848	8312946	.	+	.	ID=nbis-exon-245193;Parent=PASSSERD07369.1;de=true;minCov=163;pc=1
7	GeMoMa	exon	8313049	8313629	.	+	.	ID=nbis-exon-245194;Parent=PASSSERD07369.1;de=true;minCov=163;pc=1
7	GeMoMa	exon	8314261	8314393	.	+	.	ID=nbis-exon-245195;Parent=PASSSERD07369.1;de=true;minCov=163;pc=1
7	GeMoMa	exon	8314953	8315072	.	+	.	ID=nbis-exon-245196;Parent=PASSSERD07369.1;de=true;minCov=163;pc=1
7	GeMoMa	exon	8316224	8316527	.	+	.	ID=nbis-exon-245197;Parent=PASSSERD07369.1;de=true;minCov=163;pc=1
7	GeMoMa	exon	8317438	8317523	.	+	.	ID=nbis-exon-245198;Parent=PASSSERD07369.1;de=true;minCov=163;pc=1
7	GeMoMa	exon	8317835	8317924	.	+	.	ID=nbis-exon-245199;Parent=PASSSERD07369.1;de=true;minCov=163;pc=1
7	GeMoMa	exon	8319268	8319436	.	+	.	ID=nbis-exon-245200;Parent=PASSSERD07369.1;de=true;minCov=163;pc=1
7	GeMoMa	exon	8320448	8320581	.	+	.	ID=nbis-exon-245201;Parent=PASSSERD07369.1;de=true;minCov=163;pc=1
7	GeMoMa	exon	8320976	8321135	.	+	.	ID=nbis-exon-245202;Parent=PASSSERD07369.1;de=true;minCov=163;pc=1
7	GeMoMa	exon	8321232	8321334	.	+	.	ID=nbis-exon-245203;Parent=PASSSERD07369.1;de=true;minCov=163;pc=1
7	GeMoMa	exon	8322038	8322194	.	+	.	ID=nbis-exon-245204;Parent=PASSSERD07369.1;de=true;minCov=163;pc=1
7	GeMoMa	exon	8322680	8322838	.	+	.	ID=nbis-exon-245205;Parent=PASSSERD07369.1;de=true;minCov=163;pc=1
7	GeMoMa	exon	8323174	8323333	.	+	.	ID=nbis-exon-245206;Parent=PASSSERD07369.1;de=true;minCov=163;pc=1
7	GeMoMa	exon	8323610	8323698	.	+	.	ID=nbis-exon-245207;Parent=PASSSERD07369.1;de=true;minCov=163;pc=1
7	GeMoMa	exon	8324519	8325100	.	+	.	ID=nbis-exon-245208;Parent=PASSSERD07369.1;de=true;minCov=163;pc=1
7	GeMoMa	exon	8325675	8325850	.	+	.	ID=nbis-exon-245209;Parent=PASSSERD07369.1;de=true;minCov=163;pc=1
7	GeMoMa	exon	8326202	8326355	.	+	.	ID=nbis-exon-245210;Parent=PASSSERD07369.1;de=true;minCov=163;pc=1
7	GeMoMa	exon	8327821	8327949	.	+	.	ID=nbis-exon-245211;Parent=PASSSERD07369.1;de=true;minCov=163;pc=1
7	GeMoMa	exon	8328263	8328568	.	+	.	ID=nbis-exon-245212;Parent=PASSSERD07369.1;de=true;minCov=163;pc=1
7	GeMoMa	exon	8328678	8328827	.	+	.	ID=nbis-exon-245213;Parent=PASSSERD07369.1;de=true;minCov=163;pc=1
7	GeMoMa	exon	8329745	8329902	.	+	.	ID=nbis-exon-245214;Parent=PASSSERD07369.1;de=true;minCov=163;pc=1
7	GeMoMa	exon	8330337	8330461	.	+	.	ID=nbis-exon-245215;Parent=PASSSERD07369.1;de=true;minCov=163;pc=1
7	GeMoMa	exon	8331280	8331406	.	+	.	ID=nbis-exon-245216;Parent=PASSSERD07369.1;de=true;minCov=163;pc=1
7	GeMoMa	exon	8332492	8332640	.	+	.	ID=nbis-exon-245217;Parent=PASSSERD07369.1;de=true;minCov=163;pc=1
7	GeMoMa	exon	8333469	8333602	.	+	.	ID=nbis-exon-245218;Parent=PASSSERD07369.1;de=true;minCov=163;pc=1
7	GeMoMa	exon	8334316	8334417	.	+	.	ID=nbis-exon-245219;Parent=PASSSERD07369.1;de=true;minCov=163;pc=1
7	GeMoMa	exon	8335567	8335662	.	+	.	ID=nbis-exon-245220;Parent=PASSSERD07369.1;de=true;minCov=163;pc=1
7	GeMoMa	exon	8335765	8335889	.	+	.	ID=nbis-exon-245221;Parent=PASSSERD07369.1;de=true;minCov=163;pc=1
7	GeMoMa	exon	8337098	8337238	.	+	.	ID=nbis-exon-245222;Parent=PASSSERD07369.1;de=true;minCov=163;pc=1
7	GeMoMa	exon	8337333	8337463	.	+	.	ID=nbis-exon-245223;Parent=PASSSERD07369.1;de=true;minCov=163;pc=1
7	GeMoMa	exon	8338484	8338593	.	+	.	ID=nbis-exon-245224;Parent=PASSSERD07369.1;de=true;minCov=163;pc=1
7	GeMoMa	exon	8339158	8339275	.	+	.	ID=nbis-exon-245225;Parent=PASSSERD07369.1;de=true;minCov=163;pc=1
7	GeMoMa	exon	8339919	8340016	.	+	.	ID=nbis-exon-245226;Parent=PASSSERD07369.1;de=true;minCov=163;pc=1
7	GeMoMa	exon	8340304	8340420	.	+	.	ID=nbis-exon-245227;Parent=PASSSERD07369.1;de=true;minCov=163;pc=1
7	GeMoMa	exon	8340916	8341005	.	+	.	ID=nbis-exon-245228;Parent=PASSSERD07369.1;de=true;minCov=163;pc=1
7	GeMoMa	exon	8342135	8342244	.	+	.	ID=nbis-exon-245229;Parent=PASSSERD07369.1;de=true;minCov=163;pc=1
7	GeMoMa	exon	8342823	8342995	.	+	.	ID=nbis-exon-245230;Parent=PASSSERD07369.1;de=true;minCov=163;pc=1
7	GeMoMa	exon	8343432	8343526	.	+	.	ID=nbis-exon-245231;Parent=PASSSERD07369.1;de=true;minCov=163;pc=1
7	GeMoMa	exon	8345326	8345442	.	+	.	ID=nbis-exon-245232;Parent=PASSSERD07369.1;de=true;minCov=163;pc=1
7	GeMoMa	exon	8346121	8346282	.	+	.	ID=nbis-exon-245233;Parent=PASSSERD07369.1;de=true;minCov=163;pc=1
7	GeMoMa	exon	8347347	8347495	.	+	.	ID=nbis-exon-245234;Parent=PASSSERD07369.1;de=true;minCov=163;pc=1
7	GeMoMa	exon	8348143	8348278	.	+	.	ID=nbis-exon-245235;Parent=PASSSERD07369.1;de=true;minCov=163;pc=1
7	GeMoMa	exon	8350844	8357884	.	+	.	ID=nbis-exon-245236;Parent=PASSSERD07369.1;de=true;minCov=163;pc=1
7	GeMoMa	exon	8358317	8358569	.	+	.	ID=nbis-exon-245237;Parent=PASSSERD07369.1;de=true;minCov=163;pc=1
7	GeMoMa	exon	8359162	8363819	.	+	.	ID=nbis-exon-245238;Parent=PASSSERD07369.1;de=true;minCov=163;pc=1
7	GeMoMa	CDS	8278364	8278414	.	+	0	ID=cds-224298;Parent=PASSSERD07369.1;de=true;minCov=163;pc=1
7	GeMoMa	CDS	8293252	8293343	.	+	0	ID=cds-224299;Parent=PASSSERD07369.1;ae=true;de=true;minCov=171;pc=1
7	GeMoMa	CDS	8298446	8298607	.	+	1	ID=cds-224300;Parent=PASSSERD07369.1;ae=true;de=true;minCov=171;pc=1
7	GeMoMa	CDS	8299911	8299992	.	+	1	ID=cds-224301;Parent=PASSSERD07369.1;ae=true;de=true;minCov=171;pc=1
7	GeMoMa	CDS	8300171	8300298	.	+	0	ID=cds-224302;Parent=PASSSERD07369.1;ae=true;de=true;minCov=174;pc=1
7	GeMoMa	CDS	8301131	8301213	.	+	1	ID=cds-224303;Parent=PASSSERD07369.1;ae=true;de=true;minCov=141;pc=1
7	GeMoMa	CDS	8303298	8303383	.	+	2	ID=cds-224304;Parent=PASSSERD07369.1;ae=true;de=true;minCov=145;pc=1
7	GeMoMa	CDS	8304865	8305171	.	+	0	ID=cds-224305;Parent=PASSSERD07369.1;ae=true;de=true;minCov=143;pc=1
7	GeMoMa	CDS	8306368	8306474	.	+	2	ID=cds-224306;Parent=PASSSERD07369.1;ae=true;de=true;minCov=157;pc=1
7	GeMoMa	CDS	8311236	8311319	.	+	0	ID=cds-224307;Parent=PASSSERD07369.1;ae=true;de=true;minCov=166;pc=1
7	GeMoMa	CDS	8312848	8312946	.	+	0	ID=cds-224308;Parent=PASSSERD07369.1;ae=true;de=true;minCov=151;pc=1
7	GeMoMa	CDS	8313049	8313629	.	+	0	ID=cds-224309;Parent=PASSSERD07369.1;ae=true;de=true;minCov=39;pc=1
7	GeMoMa	CDS	8314261	8314393	.	+	1	ID=cds-224310;Parent=PASSSERD07369.1;ae=true;de=true;minCov=65;pc=1
7	GeMoMa	CDS	8314953	8315072	.	+	0	ID=cds-224311;Parent=PASSSERD07369.1;ae=true;de=true;minCov=139;pc=1
7	GeMoMa	CDS	8316224	8316527	.	+	0	ID=cds-224312;Parent=PASSSERD07369.1;ae=true;de=true;minCov=168;pc=1
7	GeMoMa	CDS	8317438	8317523	.	+	2	ID=cds-224313;Parent=PASSSERD07369.1;ae=true;de=true;minCov=227;pc=1
7	GeMoMa	CDS	8317835	8317924	.	+	0	ID=cds-224314;Parent=PASSSERD07369.1;ae=true;de=true;minCov=215;pc=1
7	GeMoMa	CDS	8319268	8319436	.	+	0	ID=cds-224315;Parent=PASSSERD07369.1;ae=true;de=true;minCov=178;pc=1
7	GeMoMa	CDS	8320448	8320581	.	+	2	ID=cds-224316;Parent=PASSSERD07369.1;ae=true;de=true;minCov=164;pc=1
7	GeMoMa	CDS	8320976	8321135	.	+	0	ID=cds-224317;Parent=PASSSERD07369.1;ae=true;de=true;minCov=174;pc=1
7	GeMoMa	CDS	8321232	8321334	.	+	2	ID=cds-224318;Parent=PASSSERD07369.1;ae=true;de=true;minCov=179;pc=1
7	GeMoMa	CDS	8322038	8322194	.	+	1	ID=cds-224319;Parent=PASSSERD07369.1;ae=true;de=true;minCov=171;pc=1
7	GeMoMa	CDS	8322680	8322838	.	+	0	ID=cds-224320;Parent=PASSSERD07369.1;ae=true;de=true;minCov=198;pc=1
7	GeMoMa	CDS	8323174	8323333	.	+	0	ID=cds-224321;Parent=PASSSERD07369.1;ae=true;de=true;minCov=183;pc=1
7	GeMoMa	CDS	8323610	8323698	.	+	2	ID=cds-224322;Parent=PASSSERD07369.1;ae=true;de=true;minCov=150;pc=1
7	GeMoMa	CDS	8324519	8325100	.	+	0	ID=cds-224323;Parent=PASSSERD07369.1;ae=true;de=true;minCov=128;pc=1
7	GeMoMa	CDS	8325675	8325850	.	+	0	ID=cds-224324;Parent=PASSSERD07369.1;ae=true;de=true;minCov=216;pc=1
7	GeMoMa	CDS	8326202	8326355	.	+	1	ID=cds-224325;Parent=PASSSERD07369.1;ae=true;de=true;minCov=201;pc=1
7	GeMoMa	CDS	8327821	8327949	.	+	0	ID=cds-224326;Parent=PASSSERD07369.1;ae=true;de=true;minCov=183;pc=1
7	GeMoMa	CDS	8328263	8328568	.	+	0	ID=cds-224327;Parent=PASSSERD07369.1;ae=true;de=true;minCov=174;pc=1
7	GeMoMa	CDS	8328678	8328827	.	+	0	ID=cds-224328;Parent=PASSSERD07369.1;ae=true;de=true;minCov=170;pc=1
7	GeMoMa	CDS	8329745	8329902	.	+	0	ID=cds-224329;Parent=PASSSERD07369.1;ae=true;de=true;minCov=159;pc=1
7	GeMoMa	CDS	8330337	8330461	.	+	1	ID=cds-224330;Parent=PASSSERD07369.1;ae=true;de=true;minCov=162;pc=1
7	GeMoMa	CDS	8331280	8331406	.	+	2	ID=cds-224331;Parent=PASSSERD07369.1;ae=true;de=true;minCov=248;pc=1
7	GeMoMa	CDS	8332492	8332640	.	+	1	ID=cds-224332;Parent=PASSSERD07369.1;ae=true;de=true;minCov=208;pc=1
7	GeMoMa	CDS	8333469	8333602	.	+	2	ID=cds-224333;Parent=PASSSERD07369.1;ae=true;de=true;minCov=245;pc=1
7	GeMoMa	CDS	8334316	8334417	.	+	0	ID=cds-224334;Parent=PASSSERD07369.1;ae=true;de=true;minCov=368;pc=1
7	GeMoMa	CDS	8335567	8335662	.	+	0	ID=cds-224335;Parent=PASSSERD07369.1;ae=true;de=true;minCov=319;pc=1
7	GeMoMa	CDS	8335765	8335889	.	+	0	ID=cds-224336;Parent=PASSSERD07369.1;ae=true;de=true;minCov=351;pc=1
7	GeMoMa	CDS	8337098	8337238	.	+	1	ID=cds-224337;Parent=PASSSERD07369.1;ae=true;de=true;minCov=286;pc=1
7	GeMoMa	CDS	8337333	8337463	.	+	1	ID=cds-224338;Parent=PASSSERD07369.1;ae=true;de=true;minCov=289;pc=1
7	GeMoMa	CDS	8338484	8338593	.	+	2	ID=cds-224339;Parent=PASSSERD07369.1;ae=true;de=true;minCov=302;pc=1
7	GeMoMa	CDS	8339158	8339275	.	+	0	ID=cds-224340;Parent=PASSSERD07369.1;ae=true;de=true;minCov=320;pc=1
7	GeMoMa	CDS	8339919	8340016	.	+	2	ID=cds-224341;Parent=PASSSERD07369.1;ae=true;de=true;minCov=293;pc=1
7	GeMoMa	CDS	8340304	8340420	.	+	0	ID=cds-224342;Parent=PASSSERD07369.1;ae=true;de=true;minCov=298;pc=1
7	GeMoMa	CDS	8340916	8341005	.	+	0	ID=cds-224343;Parent=PASSSERD07369.1;ae=true;de=true;minCov=373;pc=1
7	GeMoMa	CDS	8342135	8342244	.	+	0	ID=cds-224344;Parent=PASSSERD07369.1;ae=true;de=true;minCov=327;pc=1
7	GeMoMa	CDS	8342823	8342995	.	+	1	ID=cds-224345;Parent=PASSSERD07369.1;ae=true;de=true;minCov=296;pc=1
7	GeMoMa	CDS	8343432	8343526	.	+	2	ID=cds-224346;Parent=PASSSERD07369.1;ae=true;de=true;minCov=316;pc=1
7	GeMoMa	CDS	8345326	8345442	.	+	0	ID=cds-224347;Parent=PASSSERD07369.1;ae=true;de=true;minCov=305;pc=1
7	GeMoMa	CDS	8346121	8346282	.	+	0	ID=cds-224348;Parent=PASSSERD07369.1;ae=true;de=true;minCov=372;pc=1
7	GeMoMa	CDS	8347347	8347495	.	+	0	ID=cds-224349;Parent=PASSSERD07369.1;ae=true;de=true;minCov=392;pc=1
7	GeMoMa	CDS	8348143	8348278	.	+	1	ID=cds-224350;Parent=PASSSERD07369.1;ae=true;de=true;minCov=449;pc=1
7	GeMoMa	CDS	8350844	8350945	.	+	0	ID=cds-224351;Parent=PASSSERD07369.1;ae=true;minCov=313;pc=1
7	AnnotationFinalizer_	five_prime_UTR	8277917	8278363	.	+	.	ID=five_prime_utr-28047;Parent=PASSSERD07369.1
7	AnnotationFinalizer_	three_prime_UTR	8350946	8357884	.	+	.	ID=three_prime_utr-22867;Parent=PASSSERD07369.1
7	AnnotationFinalizer_	three_prime_UTR	8358317	8358569	.	+	.	ID=three_prime_utr-22868;Parent=PASSSERD07369.1
7	AnnotationFinalizer_	three_prime_UTR	8359162	8363819	.	+	.	ID=three_prime_utr-22869;Parent=PASSSERD07369.1
7	GeMoMa	mRNA	8277917	8363819	12066	+	.	ID=PASSSERD07369.2;Parent=PASSSERD07369;aa=2335;avgCov=251.4677;bestScore=12066;ce=46;evidence=1;iAA=0.9923;lpm=822;maxGap=1;maxScore=12144;minCov=39;minSplitReads=64;nps=0;oldID=pyrgi_rna-XM_041473357.1_R0;pAA=0.9927;prediction=0;raa=2334;rce=46;ref-gene=pyrgi_gene-NBEAL1;start=M;stop=*;sumWeight=1.0;tae=1;tde=1;tie=1;tpc=1
7	GeMoMa	exon	8277917	8278414	.	+	.	ID=nbis-exon-245239;Parent=PASSSERD07369.2;de=true;minCov=69;pc=1
7	GeMoMa	exon	8293252	8293343	.	+	.	ID=nbis-exon-245240;Parent=PASSSERD07369.2;de=true;minCov=69;pc=1
7	GeMoMa	exon	8298446	8298607	.	+	.	ID=nbis-exon-245241;Parent=PASSSERD07369.2;de=true;minCov=69;pc=1
7	GeMoMa	exon	8299911	8299992	.	+	.	ID=nbis-exon-245242;Parent=PASSSERD07369.2;de=true;minCov=69;pc=1
7	GeMoMa	exon	8300171	8300298	.	+	.	ID=nbis-exon-245243;Parent=PASSSERD07369.2;de=true;minCov=69;pc=1
7	GeMoMa	exon	8301131	8301213	.	+	.	ID=nbis-exon-245244;Parent=PASSSERD07369.2;de=true;minCov=69;pc=1
7	GeMoMa	exon	8303298	8303383	.	+	.	ID=nbis-exon-245245;Parent=PASSSERD07369.2;de=true;minCov=69;pc=1
7	GeMoMa	exon	8304865	8305171	.	+	.	ID=nbis-exon-245246;Parent=PASSSERD07369.2;de=true;minCov=69;pc=1
7	GeMoMa	exon	8306368	8306474	.	+	.	ID=nbis-exon-245247;Parent=PASSSERD07369.2;de=true;minCov=69;pc=1
7	GeMoMa	exon	8309718	8309804	.	+	.	ID=nbis-exon-245248;Parent=PASSSERD07369.2;de=true;minCov=69;pc=1
7	GeMoMa	exon	8311236	8311319	.	+	.	ID=nbis-exon-245249;Parent=PASSSERD07369.2;de=true;minCov=69;pc=1
7	GeMoMa	exon	8312848	8312946	.	+	.	ID=nbis-exon-245250;Parent=PASSSERD07369.2;de=true;minCov=69;pc=1
7	GeMoMa	exon	8313049	8313629	.	+	.	ID=nbis-exon-245251;Parent=PASSSERD07369.2;de=true;minCov=69;pc=1
7	GeMoMa	exon	8314261	8314393	.	+	.	ID=nbis-exon-245252;Parent=PASSSERD07369.2;de=true;minCov=69;pc=1
7	GeMoMa	exon	8314953	8315072	.	+	.	ID=nbis-exon-245253;Parent=PASSSERD07369.2;de=true;minCov=69;pc=1
7	GeMoMa	exon	8316224	8316527	.	+	.	ID=nbis-exon-245254;Parent=PASSSERD07369.2;de=true;minCov=69;pc=1
7	GeMoMa	exon	8317438	8317523	.	+	.	ID=nbis-exon-245255;Parent=PASSSERD07369.2;de=true;minCov=69;pc=1
7	GeMoMa	exon	8317835	8317924	.	+	.	ID=nbis-exon-245256;Parent=PASSSERD07369.2;de=true;minCov=69;pc=1
7	GeMoMa	exon	8319268	8319436	.	+	.	ID=nbis-exon-245257;Parent=PASSSERD07369.2;de=true;minCov=69;pc=1
7	GeMoMa	exon	8320448	8320581	.	+	.	ID=nbis-exon-245258;Parent=PASSSERD07369.2;de=true;minCov=69;pc=1
7	GeMoMa	exon	8320976	8321135	.	+	.	ID=nbis-exon-245259;Parent=PASSSERD07369.2;de=true;minCov=69;pc=1
7	GeMoMa	exon	8321232	8321334	.	+	.	ID=nbis-exon-245260;Parent=PASSSERD07369.2;de=true;minCov=69;pc=1
7	GeMoMa	exon	8322038	8322194	.	+	.	ID=nbis-exon-245261;Parent=PASSSERD07369.2;de=true;minCov=69;pc=1
7	GeMoMa	exon	8322680	8322838	.	+	.	ID=nbis-exon-245262;Parent=PASSSERD07369.2;de=true;minCov=69;pc=1
7	GeMoMa	exon	8323174	8323333	.	+	.	ID=nbis-exon-245263;Parent=PASSSERD07369.2;de=true;minCov=69;pc=1
7	GeMoMa	exon	8323610	8323698	.	+	.	ID=nbis-exon-245264;Parent=PASSSERD07369.2;de=true;minCov=69;pc=1
7	GeMoMa	exon	8324519	8325100	.	+	.	ID=nbis-exon-245265;Parent=PASSSERD07369.2;de=true;minCov=69;pc=1
7	GeMoMa	exon	8325675	8325850	.	+	.	ID=nbis-exon-245266;Parent=PASSSERD07369.2;de=true;minCov=69;pc=1
7	GeMoMa	exon	8326202	8326355	.	+	.	ID=nbis-exon-245267;Parent=PASSSERD07369.2;de=true;minCov=69;pc=1
7	GeMoMa	exon	8327821	8327949	.	+	.	ID=nbis-exon-245268;Parent=PASSSERD07369.2;de=true;minCov=69;pc=1
7	GeMoMa	exon	8328263	8328568	.	+	.	ID=nbis-exon-245269;Parent=PASSSERD07369.2;de=true;minCov=69;pc=1
7	GeMoMa	exon	8328678	8328827	.	+	.	ID=nbis-exon-245270;Parent=PASSSERD07369.2;de=true;minCov=69;pc=1
7	GeMoMa	exon	8329745	8329902	.	+	.	ID=nbis-exon-245271;Parent=PASSSERD07369.2;de=true;minCov=69;pc=1
7	GeMoMa	exon	8330337	8330461	.	+	.	ID=nbis-exon-245272;Parent=PASSSERD07369.2;de=true;minCov=69;pc=1
7	GeMoMa	exon	8331280	8331406	.	+	.	ID=nbis-exon-245273;Parent=PASSSERD07369.2;de=true;minCov=69;pc=1
7	GeMoMa	exon	8332492	8332640	.	+	.	ID=nbis-exon-245274;Parent=PASSSERD07369.2;de=true;minCov=69;pc=1
7	GeMoMa	exon	8333469	8333602	.	+	.	ID=nbis-exon-245275;Parent=PASSSERD07369.2;de=true;minCov=69;pc=1
7	GeMoMa	exon	8334316	8334417	.	+	.	ID=nbis-exon-245276;Parent=PASSSERD07369.2;de=true;minCov=69;pc=1
7	GeMoMa	exon	8335567	8335662	.	+	.	ID=nbis-exon-245277;Parent=PASSSERD07369.2;de=true;minCov=69;pc=1
7	GeMoMa	exon	8335765	8335889	.	+	.	ID=nbis-exon-245278;Parent=PASSSERD07369.2;de=true;minCov=69;pc=1
7	GeMoMa	exon	8337098	8337238	.	+	.	ID=nbis-exon-245279;Parent=PASSSERD07369.2;de=true;minCov=69;pc=1
7	GeMoMa	exon	8337333	8337463	.	+	.	ID=nbis-exon-245280;Parent=PASSSERD07369.2;de=true;minCov=69;pc=1
7	GeMoMa	exon	8338484	8338593	.	+	.	ID=nbis-exon-245281;Parent=PASSSERD07369.2;de=true;minCov=69;pc=1
7	GeMoMa	exon	8339158	8339275	.	+	.	ID=nbis-exon-245282;Parent=PASSSERD07369.2;de=true;minCov=69;pc=1
7	GeMoMa	exon	8339919	8340016	.	+	.	ID=nbis-exon-245283;Parent=PASSSERD07369.2;de=true;minCov=69;pc=1
7	GeMoMa	exon	8340304	8340420	.	+	.	ID=nbis-exon-245284;Parent=PASSSERD07369.2;de=true;minCov=69;pc=1
7	GeMoMa	exon	8340916	8341005	.	+	.	ID=nbis-exon-245285;Parent=PASSSERD07369.2;de=true;minCov=69;pc=1
7	GeMoMa	exon	8342135	8342244	.	+	.	ID=nbis-exon-245286;Parent=PASSSERD07369.2;de=true;minCov=69;pc=1
7	GeMoMa	exon	8342823	8342995	.	+	.	ID=nbis-exon-245287;Parent=PASSSERD07369.2;de=true;minCov=69;pc=1
7	GeMoMa	exon	8343432	8343526	.	+	.	ID=nbis-exon-245288;Parent=PASSSERD07369.2;de=true;minCov=69;pc=1
7	GeMoMa	exon	8345326	8345442	.	+	.	ID=nbis-exon-245289;Parent=PASSSERD07369.2;de=true;minCov=69;pc=1
7	GeMoMa	exon	8346121	8346282	.	+	.	ID=nbis-exon-245290;Parent=PASSSERD07369.2;de=true;minCov=69;pc=1
7	GeMoMa	exon	8347347	8347495	.	+	.	ID=nbis-exon-245291;Parent=PASSSERD07369.2;de=true;minCov=69;pc=1
7	GeMoMa	exon	8348143	8348278	.	+	.	ID=nbis-exon-245292;Parent=PASSSERD07369.2;de=true;minCov=69;pc=1
7	GeMoMa	exon	8350844	8357884	.	+	.	ID=nbis-exon-245293;Parent=PASSSERD07369.2;de=true;minCov=69;pc=1
7	GeMoMa	exon	8358317	8358569	.	+	.	ID=nbis-exon-245294;Parent=PASSSERD07369.2;de=true;minCov=69;pc=1
7	GeMoMa	exon	8359162	8363819	.	+	.	ID=nbis-exon-245295;Parent=PASSSERD07369.2;de=true;minCov=69;pc=1
7	GeMoMa	CDS	8309790	8309804	.	+	0	ID=cds-224352;Parent=PASSSERD07369.2;de=true;minCov=69;pc=1
7	GeMoMa	CDS	8311236	8311319	.	+	0	ID=cds-224353;Parent=PASSSERD07369.2;ae=true;de=true;minCov=166;pc=1
7	GeMoMa	CDS	8312848	8312946	.	+	0	ID=cds-224354;Parent=PASSSERD07369.2;ae=true;de=true;minCov=151;pc=1
7	GeMoMa	CDS	8313049	8313629	.	+	0	ID=cds-224355;Parent=PASSSERD07369.2;ae=true;de=true;minCov=39;pc=1
7	GeMoMa	CDS	8314261	8314393	.	+	1	ID=cds-224356;Parent=PASSSERD07369.2;ae=true;de=true;minCov=65;pc=1
7	GeMoMa	CDS	8314953	8315072	.	+	0	ID=cds-224357;Parent=PASSSERD07369.2;ae=true;de=true;minCov=139;pc=1
7	GeMoMa	CDS	8316224	8316527	.	+	0	ID=cds-224358;Parent=PASSSERD07369.2;ae=true;de=true;minCov=168;pc=1
7	GeMoMa	CDS	8317438	8317523	.	+	2	ID=cds-224359;Parent=PASSSERD07369.2;ae=true;de=true;minCov=227;pc=1
7	GeMoMa	CDS	8317835	8317924	.	+	0	ID=cds-224360;Parent=PASSSERD07369.2;ae=true;de=true;minCov=215;pc=1
7	GeMoMa	CDS	8319268	8319436	.	+	0	ID=cds-224361;Parent=PASSSERD07369.2;ae=true;de=true;minCov=178;pc=1
7	GeMoMa	CDS	8320448	8320581	.	+	2	ID=cds-224362;Parent=PASSSERD07369.2;ae=true;de=true;minCov=164;pc=1
7	GeMoMa	CDS	8320976	8321135	.	+	0	ID=cds-224363;Parent=PASSSERD07369.2;ae=true;de=true;minCov=174;pc=1
7	GeMoMa	CDS	8321232	8321334	.	+	2	ID=cds-224364;Parent=PASSSERD07369.2;ae=true;de=true;minCov=179;pc=1
7	GeMoMa	CDS	8322038	8322194	.	+	1	ID=cds-224365;Parent=PASSSERD07369.2;ae=true;de=true;minCov=171;pc=1
7	GeMoMa	CDS	8322680	8322838	.	+	0	ID=cds-224366;Parent=PASSSERD07369.2;ae=true;de=true;minCov=198;pc=1
7	GeMoMa	CDS	8323174	8323333	.	+	0	ID=cds-224367;Parent=PASSSERD07369.2;ae=true;de=true;minCov=183;pc=1
7	GeMoMa	CDS	8323610	8323698	.	+	2	ID=cds-224368;Parent=PASSSERD07369.2;ae=true;de=true;minCov=150;pc=1
7	GeMoMa	CDS	8324519	8325100	.	+	0	ID=cds-224369;Parent=PASSSERD07369.2;ae=true;de=true;minCov=128;pc=1
7	GeMoMa	CDS	8325675	8325850	.	+	0	ID=cds-224370;Parent=PASSSERD07369.2;ae=true;de=true;minCov=216;pc=1
7	GeMoMa	CDS	8326202	8326355	.	+	1	ID=cds-224371;Parent=PASSSERD07369.2;ae=true;de=true;minCov=201;pc=1
7	GeMoMa	CDS	8327821	8327949	.	+	0	ID=cds-224372;Parent=PASSSERD07369.2;ae=true;de=true;minCov=183;pc=1
7	GeMoMa	CDS	8328263	8328568	.	+	0	ID=cds-224373;Parent=PASSSERD07369.2;ae=true;de=true;minCov=174;pc=1
7	GeMoMa	CDS	8328678	8328827	.	+	0	ID=cds-224374;Parent=PASSSERD07369.2;ae=true;de=true;minCov=170;pc=1
7	GeMoMa	CDS	8329745	8329902	.	+	0	ID=cds-224375;Parent=PASSSERD07369.2;ae=true;de=true;minCov=159;pc=1
7	GeMoMa	CDS	8330337	8330461	.	+	1	ID=cds-224376;Parent=PASSSERD07369.2;ae=true;de=true;minCov=162;pc=1
7	GeMoMa	CDS	8331280	8331406	.	+	2	ID=cds-224377;Parent=PASSSERD07369.2;ae=true;de=true;minCov=248;pc=1
7	GeMoMa	CDS	8332492	8332640	.	+	1	ID=cds-224378;Parent=PASSSERD07369.2;ae=true;de=true;minCov=208;pc=1
7	GeMoMa	CDS	8333469	8333602	.	+	2	ID=cds-224379;Parent=PASSSERD07369.2;ae=true;de=true;minCov=245;pc=1
7	GeMoMa	CDS	8334316	8334417	.	+	0	ID=cds-224380;Parent=PASSSERD07369.2;ae=true;de=true;minCov=368;pc=1
7	GeMoMa	CDS	8335567	8335662	.	+	0	ID=cds-224381;Parent=PASSSERD07369.2;ae=true;de=true;minCov=319;pc=1
7	GeMoMa	CDS	8335765	8335889	.	+	0	ID=cds-224382;Parent=PASSSERD07369.2;ae=true;de=true;minCov=351;pc=1
7	GeMoMa	CDS	8337098	8337238	.	+	1	ID=cds-224383;Parent=PASSSERD07369.2;ae=true;de=true;minCov=286;pc=1
7	GeMoMa	CDS	8337333	8337463	.	+	1	ID=cds-224384;Parent=PASSSERD07369.2;ae=true;de=true;minCov=289;pc=1
7	GeMoMa	CDS	8338484	8338593	.	+	2	ID=cds-224385;Parent=PASSSERD07369.2;ae=true;de=true;minCov=302;pc=1
7	GeMoMa	CDS	8339158	8339275	.	+	0	ID=cds-224386;Parent=PASSSERD07369.2;ae=true;de=true;minCov=320;pc=1
7	GeMoMa	CDS	8339919	8340016	.	+	2	ID=cds-224387;Parent=PASSSERD07369.2;ae=true;de=true;minCov=293;pc=1
7	GeMoMa	CDS	8340304	8340420	.	+	0	ID=cds-224388;Parent=PASSSERD07369.2;ae=true;de=true;minCov=298;pc=1
7	GeMoMa	CDS	8340916	8341005	.	+	0	ID=cds-224389;Parent=PASSSERD07369.2;ae=true;de=true;minCov=373;pc=1
7	GeMoMa	CDS	8342135	8342244	.	+	0	ID=cds-224390;Parent=PASSSERD07369.2;ae=true;de=true;minCov=327;pc=1
7	GeMoMa	CDS	8342823	8342995	.	+	1	ID=cds-224391;Parent=PASSSERD07369.2;ae=true;de=true;minCov=296;pc=1
7	GeMoMa	CDS	8343432	8343526	.	+	2	ID=cds-224392;Parent=PASSSERD07369.2;ae=true;de=true;minCov=316;pc=1
7	GeMoMa	CDS	8345326	8345442	.	+	0	ID=cds-224393;Parent=PASSSERD07369.2;ae=true;de=true;minCov=305;pc=1
7	GeMoMa	CDS	8346121	8346282	.	+	0	ID=cds-224394;Parent=PASSSERD07369.2;ae=true;de=true;minCov=372;pc=1
7	GeMoMa	CDS	8347347	8347495	.	+	0	ID=cds-224395;Parent=PASSSERD07369.2;ae=true;de=true;minCov=392;pc=1
7	GeMoMa	CDS	8348143	8348278	.	+	1	ID=cds-224396;Parent=PASSSERD07369.2;ae=true;de=true;minCov=449;pc=1
7	GeMoMa	CDS	8350844	8350945	.	+	0	ID=cds-224397;Parent=PASSSERD07369.2;ae=true;minCov=313;pc=1
7	AnnotationFinalizer_	five_prime_UTR	8277917	8278414	.	+	.	ID=five_prime_utr-28048;Parent=PASSSERD07369.2
7	AnnotationFinalizer_	five_prime_UTR	8293252	8293343	.	+	.	ID=five_prime_utr-28049;Parent=PASSSERD07369.2
7	AnnotationFinalizer_	five_prime_UTR	8298446	8298607	.	+	.	ID=five_prime_utr-28050;Parent=PASSSERD07369.2
7	AnnotationFinalizer_	five_prime_UTR	8299911	8299992	.	+	.	ID=five_prime_utr-28051;Parent=PASSSERD07369.2
7	AnnotationFinalizer_	five_prime_UTR	8300171	8300298	.	+	.	ID=five_prime_utr-28052;Parent=PASSSERD07369.2
7	AnnotationFinalizer_	five_prime_UTR	8301131	8301213	.	+	.	ID=five_prime_utr-28053;Parent=PASSSERD07369.2
7	AnnotationFinalizer_	five_prime_UTR	8303298	8303383	.	+	.	ID=five_prime_utr-28054;Parent=PASSSERD07369.2
7	AnnotationFinalizer_	five_prime_UTR	8304865	8305171	.	+	.	ID=five_prime_utr-28055;Parent=PASSSERD07369.2
7	AnnotationFinalizer_	five_prime_UTR	8306368	8306474	.	+	.	ID=five_prime_utr-28056;Parent=PASSSERD07369.2
7	AnnotationFinalizer_	five_prime_UTR	8309718	8309789	.	+	.	ID=five_prime_utr-28057;Parent=PASSSERD07369.2
7	AnnotationFinalizer_	three_prime_UTR	8350946	8357884	.	+	.	ID=three_prime_utr-22870;Parent=PASSSERD07369.2
7	AnnotationFinalizer_	three_prime_UTR	8358317	8358569	.	+	.	ID=three_prime_utr-22871;Parent=PASSSERD07369.2
7	AnnotationFinalizer_	three_prime_UTR	8359162	8363819	.	+	.	ID=three_prime_utr-22872;Parent=PASSSERD07369.2
7	GeMoMa	mRNA	8277917	8363819	260	+	.	ID=PASSSERD07369.3;Parent=PASSSERD07369;aa=94;avgCov=433.3227;bestScore=524;ce=3;evidence=1;iAA=0.5192;lpm=19;maxGap=9;maxScore=529;minCov=313;minSplitReads=395;nps=0;oldID=pyrgi_rna-XM_041464180.1_R1;pAA=0.6635;prediction=1;raa=104;rce=3;ref-gene=pyrgi_gene-LOC121351808;start=M;stop=*;sumWeight=1.0;tae=1;tde=1;tie=1;tpc=1
7	GeMoMa	exon	8277917	8278414	.	+	.	ID=nbis-exon-245296;Parent=PASSSERD07369.3;de=true;minCov=443;pc=1
7	GeMoMa	exon	8293252	8293343	.	+	.	ID=nbis-exon-245297;Parent=PASSSERD07369.3;de=true;minCov=443;pc=1
7	GeMoMa	exon	8298446	8298607	.	+	.	ID=nbis-exon-245298;Parent=PASSSERD07369.3;de=true;minCov=443;pc=1
7	GeMoMa	exon	8299911	8299992	.	+	.	ID=nbis-exon-245299;Parent=PASSSERD07369.3;de=true;minCov=443;pc=1
7	GeMoMa	exon	8300171	8300298	.	+	.	ID=nbis-exon-245300;Parent=PASSSERD07369.3;de=true;minCov=443;pc=1
7	GeMoMa	exon	8301131	8301213	.	+	.	ID=nbis-exon-245301;Parent=PASSSERD07369.3;de=true;minCov=443;pc=1
7	GeMoMa	exon	8303298	8303383	.	+	.	ID=nbis-exon-245302;Parent=PASSSERD07369.3;de=true;minCov=443;pc=1
7	GeMoMa	exon	8304865	8305171	.	+	.	ID=nbis-exon-245303;Parent=PASSSERD07369.3;de=true;minCov=443;pc=1
7	GeMoMa	exon	8306368	8306474	.	+	.	ID=nbis-exon-245304;Parent=PASSSERD07369.3;de=true;minCov=443;pc=1
7	GeMoMa	exon	8311236	8311319	.	+	.	ID=nbis-exon-245305;Parent=PASSSERD07369.3;de=true;minCov=443;pc=1
7	GeMoMa	exon	8312848	8312946	.	+	.	ID=nbis-exon-245306;Parent=PASSSERD07369.3;de=true;minCov=443;pc=1
7	GeMoMa	exon	8313049	8313629	.	+	.	ID=nbis-exon-245307;Parent=PASSSERD07369.3;de=true;minCov=443;pc=1
7	GeMoMa	exon	8314261	8314393	.	+	.	ID=nbis-exon-245308;Parent=PASSSERD07369.3;de=true;minCov=443;pc=1
7	GeMoMa	exon	8314953	8315072	.	+	.	ID=nbis-exon-245309;Parent=PASSSERD07369.3;de=true;minCov=443;pc=1
7	GeMoMa	exon	8316224	8316527	.	+	.	ID=nbis-exon-245310;Parent=PASSSERD07369.3;de=true;minCov=443;pc=1
7	GeMoMa	exon	8317438	8317523	.	+	.	ID=nbis-exon-245311;Parent=PASSSERD07369.3;de=true;minCov=443;pc=1
7	GeMoMa	exon	8317835	8317924	.	+	.	ID=nbis-exon-245312;Parent=PASSSERD07369.3;de=true;minCov=443;pc=1
7	GeMoMa	exon	8319268	8319436	.	+	.	ID=nbis-exon-245313;Parent=PASSSERD07369.3;de=true;minCov=443;pc=1
7	GeMoMa	exon	8320448	8320581	.	+	.	ID=nbis-exon-245314;Parent=PASSSERD07369.3;de=true;minCov=443;pc=1
7	GeMoMa	exon	8320976	8321135	.	+	.	ID=nbis-exon-245315;Parent=PASSSERD07369.3;de=true;minCov=443;pc=1
7	GeMoMa	exon	8321232	8321334	.	+	.	ID=nbis-exon-245316;Parent=PASSSERD07369.3;de=true;minCov=443;pc=1
7	GeMoMa	exon	8322038	8322194	.	+	.	ID=nbis-exon-245317;Parent=PASSSERD07369.3;de=true;minCov=443;pc=1
7	GeMoMa	exon	8322680	8322838	.	+	.	ID=nbis-exon-245318;Parent=PASSSERD07369.3;de=true;minCov=443;pc=1
7	GeMoMa	exon	8323174	8323333	.	+	.	ID=nbis-exon-245319;Parent=PASSSERD07369.3;de=true;minCov=443;pc=1
7	GeMoMa	exon	8323610	8323698	.	+	.	ID=nbis-exon-245320;Parent=PASSSERD07369.3;de=true;minCov=443;pc=1
7	GeMoMa	exon	8324519	8325100	.	+	.	ID=nbis-exon-245321;Parent=PASSSERD07369.3;de=true;minCov=443;pc=1
7	GeMoMa	exon	8325675	8325850	.	+	.	ID=nbis-exon-245322;Parent=PASSSERD07369.3;de=true;minCov=443;pc=1
7	GeMoMa	exon	8326202	8326355	.	+	.	ID=nbis-exon-245323;Parent=PASSSERD07369.3;de=true;minCov=443;pc=1
7	GeMoMa	exon	8327821	8327949	.	+	.	ID=nbis-exon-245324;Parent=PASSSERD07369.3;de=true;minCov=443;pc=1
7	GeMoMa	exon	8328263	8328568	.	+	.	ID=nbis-exon-245325;Parent=PASSSERD07369.3;de=true;minCov=443;pc=1
7	GeMoMa	exon	8328678	8328827	.	+	.	ID=nbis-exon-245326;Parent=PASSSERD07369.3;de=true;minCov=443;pc=1
7	GeMoMa	exon	8329745	8329902	.	+	.	ID=nbis-exon-245327;Parent=PASSSERD07369.3;de=true;minCov=443;pc=1
7	GeMoMa	exon	8330337	8330461	.	+	.	ID=nbis-exon-245328;Parent=PASSSERD07369.3;de=true;minCov=443;pc=1
7	GeMoMa	exon	8331280	8331406	.	+	.	ID=nbis-exon-245329;Parent=PASSSERD07369.3;de=true;minCov=443;pc=1
7	GeMoMa	exon	8332492	8332640	.	+	.	ID=nbis-exon-245330;Parent=PASSSERD07369.3;de=true;minCov=443;pc=1
7	GeMoMa	exon	8333469	8333602	.	+	.	ID=nbis-exon-245331;Parent=PASSSERD07369.3;de=true;minCov=443;pc=1
7	GeMoMa	exon	8334316	8334417	.	+	.	ID=nbis-exon-245332;Parent=PASSSERD07369.3;de=true;minCov=443;pc=1
7	GeMoMa	exon	8335567	8335662	.	+	.	ID=nbis-exon-245333;Parent=PASSSERD07369.3;de=true;minCov=443;pc=1
7	GeMoMa	exon	8335765	8335889	.	+	.	ID=nbis-exon-245334;Parent=PASSSERD07369.3;de=true;minCov=443;pc=1
7	GeMoMa	exon	8337098	8337238	.	+	.	ID=nbis-exon-245335;Parent=PASSSERD07369.3;de=true;minCov=443;pc=1
7	GeMoMa	exon	8337333	8337463	.	+	.	ID=nbis-exon-245336;Parent=PASSSERD07369.3;de=true;minCov=443;pc=1
7	GeMoMa	exon	8338484	8338593	.	+	.	ID=nbis-exon-245337;Parent=PASSSERD07369.3;de=true;minCov=443;pc=1
7	GeMoMa	exon	8339158	8339275	.	+	.	ID=nbis-exon-245338;Parent=PASSSERD07369.3;de=true;minCov=443;pc=1
7	GeMoMa	exon	8339919	8340016	.	+	.	ID=nbis-exon-245339;Parent=PASSSERD07369.3;de=true;minCov=443;pc=1
7	GeMoMa	exon	8340304	8340420	.	+	.	ID=nbis-exon-245340;Parent=PASSSERD07369.3;de=true;minCov=443;pc=1
7	GeMoMa	exon	8340916	8341005	.	+	.	ID=nbis-exon-245341;Parent=PASSSERD07369.3;de=true;minCov=443;pc=1
7	GeMoMa	exon	8342135	8342244	.	+	.	ID=nbis-exon-245342;Parent=PASSSERD07369.3;de=true;minCov=443;pc=1
7	GeMoMa	exon	8342823	8342995	.	+	.	ID=nbis-exon-245343;Parent=PASSSERD07369.3;de=true;minCov=443;pc=1
7	GeMoMa	exon	8343432	8343526	.	+	.	ID=nbis-exon-245344;Parent=PASSSERD07369.3;de=true;minCov=443;pc=1
7	GeMoMa	exon	8345326	8345442	.	+	.	ID=nbis-exon-245345;Parent=PASSSERD07369.3;de=true;minCov=443;pc=1
7	GeMoMa	exon	8346121	8346282	.	+	.	ID=nbis-exon-245346;Parent=PASSSERD07369.3;de=true;minCov=443;pc=1
7	GeMoMa	exon	8347347	8347495	.	+	.	ID=nbis-exon-245347;Parent=PASSSERD07369.3;de=true;minCov=443;pc=1
7	GeMoMa	exon	8348143	8348278	.	+	.	ID=nbis-exon-245348;Parent=PASSSERD07369.3;de=true;minCov=443;pc=1
7	GeMoMa	exon	8350844	8357884	.	+	.	ID=nbis-exon-245349;Parent=PASSSERD07369.3;de=true;minCov=443;pc=1
7	GeMoMa	exon	8358317	8358569	.	+	.	ID=nbis-exon-245350;Parent=PASSSERD07369.3;de=true;minCov=443;pc=1
7	GeMoMa	exon	8359162	8363819	.	+	.	ID=nbis-exon-245351;Parent=PASSSERD07369.3;de=true;minCov=443;pc=1
7	GeMoMa	CDS	8347452	8347495	.	+	0	ID=cds-224398;Parent=PASSSERD07369.3;de=true;minCov=443;pc=1
7	GeMoMa	CDS	8348143	8348278	.	+	1	ID=cds-224399;Parent=PASSSERD07369.3;ae=true;de=true;minCov=449;pc=1
7	GeMoMa	CDS	8350844	8350945	.	+	0	ID=cds-224400;Parent=PASSSERD07369.3;ae=true;minCov=313;pc=1
7	AnnotationFinalizer_	five_prime_UTR	8277917	8278414	.	+	.	ID=five_prime_utr-28058;Parent=PASSSERD07369.3
7	AnnotationFinalizer_	five_prime_UTR	8293252	8293343	.	+	.	ID=five_prime_utr-28059;Parent=PASSSERD07369.3
7	AnnotationFinalizer_	five_prime_UTR	8298446	8298607	.	+	.	ID=five_prime_utr-28060;Parent=PASSSERD07369.3
7	AnnotationFinalizer_	five_prime_UTR	8299911	8299992	.	+	.	ID=five_prime_utr-28061;Parent=PASSSERD07369.3
7	AnnotationFinalizer_	five_prime_UTR	8300171	8300298	.	+	.	ID=five_prime_utr-28062;Parent=PASSSERD07369.3
7	AnnotationFinalizer_	five_prime_UTR	8301131	8301213	.	+	.	ID=five_prime_utr-28063;Parent=PASSSERD07369.3
7	AnnotationFinalizer_	five_prime_UTR	8303298	8303383	.	+	.	ID=five_prime_utr-28064;Parent=PASSSERD07369.3
7	AnnotationFinalizer_	five_prime_UTR	8304865	8305171	.	+	.	ID=five_prime_utr-28065;Parent=PASSSERD07369.3
7	AnnotationFinalizer_	five_prime_UTR	8306368	8306474	.	+	.	ID=five_prime_utr-28066;Parent=PASSSERD07369.3
7	AnnotationFinalizer_	five_prime_UTR	8311236	8311319	.	+	.	ID=five_prime_utr-28067;Parent=PASSSERD07369.3
7	AnnotationFinalizer_	five_prime_UTR	8312848	8312946	.	+	.	ID=five_prime_utr-28068;Parent=PASSSERD07369.3
7	AnnotationFinalizer_	five_prime_UTR	8313049	8313629	.	+	.	ID=five_prime_utr-28069;Parent=PASSSERD07369.3
7	AnnotationFinalizer_	five_prime_UTR	8314261	8314393	.	+	.	ID=five_prime_utr-28070;Parent=PASSSERD07369.3
7	AnnotationFinalizer_	five_prime_UTR	8314953	8315072	.	+	.	ID=five_prime_utr-28071;Parent=PASSSERD07369.3
7	AnnotationFinalizer_	five_prime_UTR	8316224	8316527	.	+	.	ID=five_prime_utr-28072;Parent=PASSSERD07369.3
7	AnnotationFinalizer_	five_prime_UTR	8317438	8317523	.	+	.	ID=five_prime_utr-28073;Parent=PASSSERD07369.3
7	AnnotationFinalizer_	five_prime_UTR	8317835	8317924	.	+	.	ID=five_prime_utr-28074;Parent=PASSSERD07369.3
7	AnnotationFinalizer_	five_prime_UTR	8319268	8319436	.	+	.	ID=five_prime_utr-28075;Parent=PASSSERD07369.3
7	AnnotationFinalizer_	five_prime_UTR	8320448	8320581	.	+	.	ID=five_prime_utr-28076;Parent=PASSSERD07369.3
7	AnnotationFinalizer_	five_prime_UTR	8320976	8321135	.	+	.	ID=five_prime_utr-28077;Parent=PASSSERD07369.3
7	AnnotationFinalizer_	five_prime_UTR	8321232	8321334	.	+	.	ID=five_prime_utr-28078;Parent=PASSSERD07369.3
7	AnnotationFinalizer_	five_prime_UTR	8322038	8322194	.	+	.	ID=five_prime_utr-28079;Parent=PASSSERD07369.3
7	AnnotationFinalizer_	five_prime_UTR	8322680	8322838	.	+	.	ID=five_prime_utr-28080;Parent=PASSSERD07369.3
7	AnnotationFinalizer_	five_prime_UTR	8323174	8323333	.	+	.	ID=five_prime_utr-28081;Parent=PASSSERD07369.3
7	AnnotationFinalizer_	five_prime_UTR	8323610	8323698	.	+	.	ID=five_prime_utr-28082;Parent=PASSSERD07369.3
7	AnnotationFinalizer_	five_prime_UTR	8324519	8325100	.	+	.	ID=five_prime_utr-28083;Parent=PASSSERD07369.3
7	AnnotationFinalizer_	five_prime_UTR	8325675	8325850	.	+	.	ID=five_prime_utr-28084;Parent=PASSSERD07369.3
7	AnnotationFinalizer_	five_prime_UTR	8326202	8326355	.	+	.	ID=five_prime_utr-28085;Parent=PASSSERD07369.3
7	AnnotationFinalizer_	five_prime_UTR	8327821	8327949	.	+	.	ID=five_prime_utr-28086;Parent=PASSSERD07369.3
7	AnnotationFinalizer_	five_prime_UTR	8328263	8328568	.	+	.	ID=five_prime_utr-28087;Parent=PASSSERD07369.3
7	AnnotationFinalizer_	five_prime_UTR	8328678	8328827	.	+	.	ID=five_prime_utr-28088;Parent=PASSSERD07369.3
7	AnnotationFinalizer_	five_prime_UTR	8329745	8329902	.	+	.	ID=five_prime_utr-28089;Parent=PASSSERD07369.3
7	AnnotationFinalizer_	five_prime_UTR	8330337	8330461	.	+	.	ID=five_prime_utr-28090;Parent=PASSSERD07369.3
7	AnnotationFinalizer_	five_prime_UTR	8331280	8331406	.	+	.	ID=five_prime_utr-28091;Parent=PASSSERD07369.3
7	AnnotationFinalizer_	five_prime_UTR	8332492	8332640	.	+	.	ID=five_prime_utr-28092;Parent=PASSSERD07369.3
7	AnnotationFinalizer_	five_prime_UTR	8333469	8333602	.	+	.	ID=five_prime_utr-28093;Parent=PASSSERD07369.3
7	AnnotationFinalizer_	five_prime_UTR	8334316	8334417	.	+	.	ID=five_prime_utr-28094;Parent=PASSSERD07369.3
7	AnnotationFinalizer_	five_prime_UTR	8335567	8335662	.	+	.	ID=five_prime_utr-28095;Parent=PASSSERD07369.3
7	AnnotationFinalizer_	five_prime_UTR	8335765	8335889	.	+	.	ID=five_prime_utr-28096;Parent=PASSSERD07369.3
7	AnnotationFinalizer_	five_prime_UTR	8337098	8337238	.	+	.	ID=five_prime_utr-28097;Parent=PASSSERD07369.3
7	AnnotationFinalizer_	five_prime_UTR	8337333	8337463	.	+	.	ID=five_prime_utr-28098;Parent=PASSSERD07369.3
7	AnnotationFinalizer_	five_prime_UTR	8338484	8338593	.	+	.	ID=five_prime_utr-28099;Parent=PASSSERD07369.3
7	AnnotationFinalizer_	five_prime_UTR	8339158	8339275	.	+	.	ID=five_prime_utr-28100;Parent=PASSSERD07369.3
7	AnnotationFinalizer_	five_prime_UTR	8339919	8340016	.	+	.	ID=five_prime_utr-28101;Parent=PASSSERD07369.3
7	AnnotationFinalizer_	five_prime_UTR	8340304	8340420	.	+	.	ID=five_prime_utr-28102;Parent=PASSSERD07369.3
7	AnnotationFinalizer_	five_prime_UTR	8340916	8341005	.	+	.	ID=five_prime_utr-28103;Parent=PASSSERD07369.3
7	AnnotationFinalizer_	five_prime_UTR	8342135	8342244	.	+	.	ID=five_prime_utr-28104;Parent=PASSSERD07369.3
7	AnnotationFinalizer_	five_prime_UTR	8342823	8342995	.	+	.	ID=five_prime_utr-28105;Parent=PASSSERD07369.3
7	AnnotationFinalizer_	five_prime_UTR	8343432	8343526	.	+	.	ID=five_prime_utr-28106;Parent=PASSSERD07369.3
7	AnnotationFinalizer_	five_prime_UTR	8345326	8345442	.	+	.	ID=five_prime_utr-28107;Parent=PASSSERD07369.3
7	AnnotationFinalizer_	five_prime_UTR	8346121	8346282	.	+	.	ID=five_prime_utr-28108;Parent=PASSSERD07369.3
7	AnnotationFinalizer_	five_prime_UTR	8347347	8347451	.	+	.	ID=five_prime_utr-28109;Parent=PASSSERD07369.3
7	AnnotationFinalizer_	three_prime_UTR	8350946	8357884	.	+	.	ID=three_prime_utr-22873;Parent=PASSSERD07369.3
7	AnnotationFinalizer_	three_prime_UTR	8358317	8358569	.	+	.	ID=three_prime_utr-22874;Parent=PASSSERD07369.3
7	AnnotationFinalizer_	three_prime_UTR	8359162	8363819	.	+	.	ID=three_prime_utr-22875;Parent=PASSSERD07369.3
7	GeMoMa	mRNA	8277917	8363819	14259	+	.	ID=PASSSERD07369.4;Parent=PASSSERD07369;aa=2748;avgCov=237.4848;bestScore=14259;ce=55;evidence=1;iAA=0.9975;lpm=846;maxGap=0;maxScore=14297;minCov=39;minSplitReads=12;nps=0;oldID=montanus_rna-XM_039702728.1_R0;pAA=0.9978;prediction=0;raa=2748;rce=55;ref-gene=montanus_gene-NBEAL1;start=M;stop=*;sumWeight=0.8;tae=1;tde=1;tie=1;tpc=1
7	GeMoMa	exon	8277917	8278414	.	+	.	ID=nbis-exon-245352;Parent=PASSSERD07369.4;de=true;minCov=163;pc=1
7	GeMoMa	exon	8293252	8293343	.	+	.	ID=nbis-exon-245353;Parent=PASSSERD07369.4;de=true;minCov=163;pc=1
7	GeMoMa	exon	8298446	8298607	.	+	.	ID=nbis-exon-245354;Parent=PASSSERD07369.4;de=true;minCov=163;pc=1
7	GeMoMa	exon	8299911	8299992	.	+	.	ID=nbis-exon-245355;Parent=PASSSERD07369.4;de=true;minCov=163;pc=1
7	GeMoMa	exon	8300171	8300298	.	+	.	ID=nbis-exon-245356;Parent=PASSSERD07369.4;de=true;minCov=163;pc=1
7	GeMoMa	exon	8301131	8301213	.	+	.	ID=nbis-exon-245357;Parent=PASSSERD07369.4;de=true;minCov=163;pc=1
7	GeMoMa	exon	8303298	8303383	.	+	.	ID=nbis-exon-245358;Parent=PASSSERD07369.4;de=true;minCov=163;pc=1
7	GeMoMa	exon	8304865	8305171	.	+	.	ID=nbis-exon-245359;Parent=PASSSERD07369.4;de=true;minCov=163;pc=1
7	GeMoMa	exon	8306368	8306474	.	+	.	ID=nbis-exon-245360;Parent=PASSSERD07369.4;de=true;minCov=163;pc=1
7	GeMoMa	exon	8309718	8309804	.	+	.	ID=nbis-exon-245361;Parent=PASSSERD07369.4;de=true;minCov=163;pc=1
7	GeMoMa	exon	8311236	8311319	.	+	.	ID=nbis-exon-245362;Parent=PASSSERD07369.4;de=true;minCov=163;pc=1
7	GeMoMa	exon	8312848	8312946	.	+	.	ID=nbis-exon-245363;Parent=PASSSERD07369.4;de=true;minCov=163;pc=1
7	GeMoMa	exon	8313049	8313629	.	+	.	ID=nbis-exon-245364;Parent=PASSSERD07369.4;de=true;minCov=163;pc=1
7	GeMoMa	exon	8314261	8314393	.	+	.	ID=nbis-exon-245365;Parent=PASSSERD07369.4;de=true;minCov=163;pc=1
7	GeMoMa	exon	8314953	8315072	.	+	.	ID=nbis-exon-245366;Parent=PASSSERD07369.4;de=true;minCov=163;pc=1
7	GeMoMa	exon	8316224	8316527	.	+	.	ID=nbis-exon-245367;Parent=PASSSERD07369.4;de=true;minCov=163;pc=1
7	GeMoMa	exon	8317438	8317523	.	+	.	ID=nbis-exon-245368;Parent=PASSSERD07369.4;de=true;minCov=163;pc=1
7	GeMoMa	exon	8317835	8317924	.	+	.	ID=nbis-exon-245369;Parent=PASSSERD07369.4;de=true;minCov=163;pc=1
7	GeMoMa	exon	8319268	8319436	.	+	.	ID=nbis-exon-245370;Parent=PASSSERD07369.4;de=true;minCov=163;pc=1
7	GeMoMa	exon	8320448	8320581	.	+	.	ID=nbis-exon-245371;Parent=PASSSERD07369.4;de=true;minCov=163;pc=1
7	GeMoMa	exon	8320976	8321135	.	+	.	ID=nbis-exon-245372;Parent=PASSSERD07369.4;de=true;minCov=163;pc=1
7	GeMoMa	exon	8321232	8321334	.	+	.	ID=nbis-exon-245373;Parent=PASSSERD07369.4;de=true;minCov=163;pc=1
7	GeMoMa	exon	8322038	8322194	.	+	.	ID=nbis-exon-245374;Parent=PASSSERD07369.4;de=true;minCov=163;pc=1
7	GeMoMa	exon	8322680	8322838	.	+	.	ID=nbis-exon-245375;Parent=PASSSERD07369.4;de=true;minCov=163;pc=1
7	GeMoMa	exon	8323174	8323333	.	+	.	ID=nbis-exon-245376;Parent=PASSSERD07369.4;de=true;minCov=163;pc=1
7	GeMoMa	exon	8323610	8323698	.	+	.	ID=nbis-exon-245377;Parent=PASSSERD07369.4;de=true;minCov=163;pc=1
7	GeMoMa	exon	8324519	8325100	.	+	.	ID=nbis-exon-245378;Parent=PASSSERD07369.4;de=true;minCov=163;pc=1
7	GeMoMa	exon	8325675	8325850	.	+	.	ID=nbis-exon-245379;Parent=PASSSERD07369.4;de=true;minCov=163;pc=1
7	GeMoMa	exon	8326202	8326355	.	+	.	ID=nbis-exon-245380;Parent=PASSSERD07369.4;de=true;minCov=163;pc=1
7	GeMoMa	exon	8327821	8327949	.	+	.	ID=nbis-exon-245381;Parent=PASSSERD07369.4;de=true;minCov=163;pc=1
7	GeMoMa	exon	8328263	8328568	.	+	.	ID=nbis-exon-245382;Parent=PASSSERD07369.4;de=true;minCov=163;pc=1
7	GeMoMa	exon	8328678	8328827	.	+	.	ID=nbis-exon-245383;Parent=PASSSERD07369.4;de=true;minCov=163;pc=1
7	GeMoMa	exon	8329745	8329902	.	+	.	ID=nbis-exon-245384;Parent=PASSSERD07369.4;de=true;minCov=163;pc=1
7	GeMoMa	exon	8330337	8330461	.	+	.	ID=nbis-exon-245385;Parent=PASSSERD07369.4;de=true;minCov=163;pc=1
7	GeMoMa	exon	8331280	8331406	.	+	.	ID=nbis-exon-245386;Parent=PASSSERD07369.4;de=true;minCov=163;pc=1
7	GeMoMa	exon	8332492	8332640	.	+	.	ID=nbis-exon-245387;Parent=PASSSERD07369.4;de=true;minCov=163;pc=1
7	GeMoMa	exon	8333469	8333602	.	+	.	ID=nbis-exon-245388;Parent=PASSSERD07369.4;de=true;minCov=163;pc=1
7	GeMoMa	exon	8334316	8334417	.	+	.	ID=nbis-exon-245389;Parent=PASSSERD07369.4;de=true;minCov=163;pc=1
7	GeMoMa	exon	8335567	8335662	.	+	.	ID=nbis-exon-245390;Parent=PASSSERD07369.4;de=true;minCov=163;pc=1
7	GeMoMa	exon	8335765	8335889	.	+	.	ID=nbis-exon-245391;Parent=PASSSERD07369.4;de=true;minCov=163;pc=1
7	GeMoMa	exon	8337098	8337238	.	+	.	ID=nbis-exon-245392;Parent=PASSSERD07369.4;de=true;minCov=163;pc=1
7	GeMoMa	exon	8337333	8337463	.	+	.	ID=nbis-exon-245393;Parent=PASSSERD07369.4;de=true;minCov=163;pc=1
7	GeMoMa	exon	8338484	8338593	.	+	.	ID=nbis-exon-245394;Parent=PASSSERD07369.4;de=true;minCov=163;pc=1
7	GeMoMa	exon	8339158	8339275	.	+	.	ID=nbis-exon-245395;Parent=PASSSERD07369.4;de=true;minCov=163;pc=1
7	GeMoMa	exon	8339919	8340016	.	+	.	ID=nbis-exon-245396;Parent=PASSSERD07369.4;de=true;minCov=163;pc=1
7	GeMoMa	exon	8340304	8340420	.	+	.	ID=nbis-exon-245397;Parent=PASSSERD07369.4;de=true;minCov=163;pc=1
7	GeMoMa	exon	8340916	8341005	.	+	.	ID=nbis-exon-245398;Parent=PASSSERD07369.4;de=true;minCov=163;pc=1
7	GeMoMa	exon	8342135	8342244	.	+	.	ID=nbis-exon-245399;Parent=PASSSERD07369.4;de=true;minCov=163;pc=1
7	GeMoMa	exon	8342823	8342995	.	+	.	ID=nbis-exon-245400;Parent=PASSSERD07369.4;de=true;minCov=163;pc=1
7	GeMoMa	exon	8343432	8343526	.	+	.	ID=nbis-exon-245401;Parent=PASSSERD07369.4;de=true;minCov=163;pc=1
7	GeMoMa	exon	8345326	8345442	.	+	.	ID=nbis-exon-245402;Parent=PASSSERD07369.4;de=true;minCov=163;pc=1
7	GeMoMa	exon	8346121	8346282	.	+	.	ID=nbis-exon-245403;Parent=PASSSERD07369.4;de=true;minCov=163;pc=1
7	GeMoMa	exon	8347347	8347495	.	+	.	ID=nbis-exon-245404;Parent=PASSSERD07369.4;de=true;minCov=163;pc=1
7	GeMoMa	exon	8348143	8348372	.	+	.	ID=nbis-exon-245405;Parent=PASSSERD07369.4;de=true;minCov=163;pc=1
7	GeMoMa	exon	8350844	8357884	.	+	.	ID=nbis-exon-245406;Parent=PASSSERD07369.4;de=true;minCov=163;pc=1
7	GeMoMa	exon	8358317	8358569	.	+	.	ID=nbis-exon-245407;Parent=PASSSERD07369.4;de=true;minCov=163;pc=1
7	GeMoMa	exon	8359162	8363819	.	+	.	ID=nbis-exon-245408;Parent=PASSSERD07369.4;de=true;minCov=163;pc=1
7	GeMoMa	CDS	8278364	8278414	.	+	0	ID=cds-224401;Parent=PASSSERD07369.4;de=true;minCov=163;pc=1
7	GeMoMa	CDS	8293252	8293343	.	+	0	ID=cds-224402;Parent=PASSSERD07369.4;ae=true;de=true;minCov=171;pc=1
7	GeMoMa	CDS	8298446	8298607	.	+	1	ID=cds-224403;Parent=PASSSERD07369.4;ae=true;de=true;minCov=171;pc=1
7	GeMoMa	CDS	8299911	8299992	.	+	1	ID=cds-224404;Parent=PASSSERD07369.4;ae=true;de=true;minCov=171;pc=1
7	GeMoMa	CDS	8300171	8300298	.	+	0	ID=cds-224405;Parent=PASSSERD07369.4;ae=true;de=true;minCov=174;pc=1
7	GeMoMa	CDS	8301131	8301213	.	+	1	ID=cds-224406;Parent=PASSSERD07369.4;ae=true;de=true;minCov=141;pc=1
7	GeMoMa	CDS	8303298	8303383	.	+	2	ID=cds-224407;Parent=PASSSERD07369.4;ae=true;de=true;minCov=145;pc=1
7	GeMoMa	CDS	8304865	8305171	.	+	0	ID=cds-224408;Parent=PASSSERD07369.4;ae=true;de=true;minCov=143;pc=1
7	GeMoMa	CDS	8306368	8306474	.	+	2	ID=cds-224409;Parent=PASSSERD07369.4;ae=true;de=true;minCov=157;pc=1
7	GeMoMa	CDS	8309718	8309804	.	+	0	ID=cds-224410;Parent=PASSSERD07369.4;ae=true;de=true;minCov=69;pc=1
7	GeMoMa	CDS	8311236	8311319	.	+	0	ID=cds-224411;Parent=PASSSERD07369.4;ae=true;de=true;minCov=166;pc=1
7	GeMoMa	CDS	8312848	8312946	.	+	0	ID=cds-224412;Parent=PASSSERD07369.4;ae=true;de=true;minCov=151;pc=1
7	GeMoMa	CDS	8313049	8313629	.	+	0	ID=cds-224413;Parent=PASSSERD07369.4;ae=true;de=true;minCov=39;pc=1
7	GeMoMa	CDS	8314261	8314393	.	+	1	ID=cds-224414;Parent=PASSSERD07369.4;ae=true;de=true;minCov=65;pc=1
7	GeMoMa	CDS	8314953	8315072	.	+	0	ID=cds-224415;Parent=PASSSERD07369.4;ae=true;de=true;minCov=139;pc=1
7	GeMoMa	CDS	8316224	8316527	.	+	0	ID=cds-224416;Parent=PASSSERD07369.4;ae=true;de=true;minCov=168;pc=1
7	GeMoMa	CDS	8317438	8317523	.	+	2	ID=cds-224417;Parent=PASSSERD07369.4;ae=true;de=true;minCov=227;pc=1
7	GeMoMa	CDS	8317835	8317924	.	+	0	ID=cds-224418;Parent=PASSSERD07369.4;ae=true;de=true;minCov=215;pc=1
7	GeMoMa	CDS	8319268	8319436	.	+	0	ID=cds-224419;Parent=PASSSERD07369.4;ae=true;de=true;minCov=178;pc=1
7	GeMoMa	CDS	8320448	8320581	.	+	2	ID=cds-224420;Parent=PASSSERD07369.4;ae=true;de=true;minCov=164;pc=1
7	GeMoMa	CDS	8320976	8321135	.	+	0	ID=cds-224421;Parent=PASSSERD07369.4;ae=true;de=true;minCov=174;pc=1
7	GeMoMa	CDS	8321232	8321334	.	+	2	ID=cds-224422;Parent=PASSSERD07369.4;ae=true;de=true;minCov=179;pc=1
7	GeMoMa	CDS	8322038	8322194	.	+	1	ID=cds-224423;Parent=PASSSERD07369.4;ae=true;de=true;minCov=171;pc=1
7	GeMoMa	CDS	8322680	8322838	.	+	0	ID=cds-224424;Parent=PASSSERD07369.4;ae=true;de=true;minCov=198;pc=1
7	GeMoMa	CDS	8323174	8323333	.	+	0	ID=cds-224425;Parent=PASSSERD07369.4;ae=true;de=true;minCov=183;pc=1
7	GeMoMa	CDS	8323610	8323698	.	+	2	ID=cds-224426;Parent=PASSSERD07369.4;ae=true;de=true;minCov=150;pc=1
7	GeMoMa	CDS	8324519	8325100	.	+	0	ID=cds-224427;Parent=PASSSERD07369.4;ae=true;de=true;minCov=128;pc=1
7	GeMoMa	CDS	8325675	8325850	.	+	0	ID=cds-224428;Parent=PASSSERD07369.4;ae=true;de=true;minCov=216;pc=1
7	GeMoMa	CDS	8326202	8326355	.	+	1	ID=cds-224429;Parent=PASSSERD07369.4;ae=true;de=true;minCov=201;pc=1
7	GeMoMa	CDS	8327821	8327949	.	+	0	ID=cds-224430;Parent=PASSSERD07369.4;ae=true;de=true;minCov=183;pc=1
7	GeMoMa	CDS	8328263	8328568	.	+	0	ID=cds-224431;Parent=PASSSERD07369.4;ae=true;de=true;minCov=174;pc=1
7	GeMoMa	CDS	8328678	8328827	.	+	0	ID=cds-224432;Parent=PASSSERD07369.4;ae=true;de=true;minCov=170;pc=1
7	GeMoMa	CDS	8329745	8329902	.	+	0	ID=cds-224433;Parent=PASSSERD07369.4;ae=true;de=true;minCov=159;pc=1
7	GeMoMa	CDS	8330337	8330461	.	+	1	ID=cds-224434;Parent=PASSSERD07369.4;ae=true;de=true;minCov=162;pc=1
7	GeMoMa	CDS	8331280	8331406	.	+	2	ID=cds-224435;Parent=PASSSERD07369.4;ae=true;de=true;minCov=248;pc=1
7	GeMoMa	CDS	8332492	8332640	.	+	1	ID=cds-224436;Parent=PASSSERD07369.4;ae=true;de=true;minCov=208;pc=1
7	GeMoMa	CDS	8333469	8333602	.	+	2	ID=cds-224437;Parent=PASSSERD07369.4;ae=true;de=true;minCov=245;pc=1
7	GeMoMa	CDS	8334316	8334417	.	+	0	ID=cds-224438;Parent=PASSSERD07369.4;ae=true;de=true;minCov=368;pc=1
7	GeMoMa	CDS	8335567	8335662	.	+	0	ID=cds-224439;Parent=PASSSERD07369.4;ae=true;de=true;minCov=319;pc=1
7	GeMoMa	CDS	8335765	8335889	.	+	0	ID=cds-224440;Parent=PASSSERD07369.4;ae=true;de=true;minCov=351;pc=1
7	GeMoMa	CDS	8337098	8337238	.	+	1	ID=cds-224441;Parent=PASSSERD07369.4;ae=true;de=true;minCov=286;pc=1
7	GeMoMa	CDS	8337333	8337463	.	+	1	ID=cds-224442;Parent=PASSSERD07369.4;ae=true;de=true;minCov=289;pc=1
7	GeMoMa	CDS	8338484	8338593	.	+	2	ID=cds-224443;Parent=PASSSERD07369.4;ae=true;de=true;minCov=302;pc=1
7	GeMoMa	CDS	8339158	8339275	.	+	0	ID=cds-224444;Parent=PASSSERD07369.4;ae=true;de=true;minCov=320;pc=1
7	GeMoMa	CDS	8339919	8340016	.	+	2	ID=cds-224445;Parent=PASSSERD07369.4;ae=true;de=true;minCov=293;pc=1
7	GeMoMa	CDS	8340304	8340420	.	+	0	ID=cds-224446;Parent=PASSSERD07369.4;ae=true;de=true;minCov=298;pc=1
7	GeMoMa	CDS	8340916	8341005	.	+	0	ID=cds-224447;Parent=PASSSERD07369.4;ae=true;de=true;minCov=373;pc=1
7	GeMoMa	CDS	8342135	8342244	.	+	0	ID=cds-224448;Parent=PASSSERD07369.4;ae=true;de=true;minCov=327;pc=1
7	GeMoMa	CDS	8342823	8342995	.	+	1	ID=cds-224449;Parent=PASSSERD07369.4;ae=true;de=true;minCov=296;pc=1
7	GeMoMa	CDS	8343432	8343526	.	+	2	ID=cds-224450;Parent=PASSSERD07369.4;ae=true;de=true;minCov=316;pc=1
7	GeMoMa	CDS	8345326	8345442	.	+	0	ID=cds-224451;Parent=PASSSERD07369.4;ae=true;de=true;minCov=305;pc=1
7	GeMoMa	CDS	8346121	8346282	.	+	0	ID=cds-224452;Parent=PASSSERD07369.4;ae=true;de=true;minCov=372;pc=1
7	GeMoMa	CDS	8347347	8347495	.	+	0	ID=cds-224453;Parent=PASSSERD07369.4;ae=true;de=true;minCov=392;pc=1
7	GeMoMa	CDS	8348143	8348372	.	+	1	ID=cds-224454;Parent=PASSSERD07369.4;ae=true;de=true;minCov=43;pc=1
7	GeMoMa	CDS	8350844	8350920	.	+	2	ID=cds-224455;Parent=PASSSERD07369.4;ae=true;minCov=332;pc=1
7	AnnotationFinalizer_	five_prime_UTR	8277917	8278363	.	+	.	ID=five_prime_utr-28110;Parent=PASSSERD07369.4
7	AnnotationFinalizer_	three_prime_UTR	8350921	8357884	.	+	.	ID=three_prime_utr-22876;Parent=PASSSERD07369.4
7	AnnotationFinalizer_	three_prime_UTR	8358317	8358569	.	+	.	ID=three_prime_utr-22877;Parent=PASSSERD07369.4
7	AnnotationFinalizer_	three_prime_UTR	8359162	8363819	.	+	.	ID=three_prime_utr-22878;Parent=PASSSERD07369.4
7	GeMoMa	mRNA	8277917	8363819	14140	+	.	ID=PASSSERD07369.5;Parent=PASSSERD07369;aa=2725;avgCov=239.9393;bestScore=14140;ce=55;evidence=1;iAA=0.9974;lpm=823;maxGap=0;maxScore=14178;minCov=39;minSplitReads=64;nps=0;oldID=montanus_rna-XM_039702745.1_R0;pAA=0.9978;prediction=0;raa=2725;rce=55;ref-gene=montanus_gene-NBEAL1;start=M;stop=*;sumWeight=0.8;tae=1;tde=1;tie=1;tpc=1
7	GeMoMa	exon	8277917	8278414	.	+	.	ID=nbis-exon-245409;Parent=PASSSERD07369.5;de=true;minCov=163;pc=1
7	GeMoMa	exon	8293252	8293343	.	+	.	ID=nbis-exon-245410;Parent=PASSSERD07369.5;de=true;minCov=163;pc=1
7	GeMoMa	exon	8298446	8298607	.	+	.	ID=nbis-exon-245411;Parent=PASSSERD07369.5;de=true;minCov=163;pc=1
7	GeMoMa	exon	8299911	8299992	.	+	.	ID=nbis-exon-245412;Parent=PASSSERD07369.5;de=true;minCov=163;pc=1
7	GeMoMa	exon	8300171	8300298	.	+	.	ID=nbis-exon-245413;Parent=PASSSERD07369.5;de=true;minCov=163;pc=1
7	GeMoMa	exon	8301131	8301213	.	+	.	ID=nbis-exon-245414;Parent=PASSSERD07369.5;de=true;minCov=163;pc=1
7	GeMoMa	exon	8303298	8303383	.	+	.	ID=nbis-exon-245415;Parent=PASSSERD07369.5;de=true;minCov=163;pc=1
7	GeMoMa	exon	8304865	8305171	.	+	.	ID=nbis-exon-245416;Parent=PASSSERD07369.5;de=true;minCov=163;pc=1
7	GeMoMa	exon	8306368	8306474	.	+	.	ID=nbis-exon-245417;Parent=PASSSERD07369.5;de=true;minCov=163;pc=1
7	GeMoMa	exon	8309718	8309804	.	+	.	ID=nbis-exon-245418;Parent=PASSSERD07369.5;de=true;minCov=163;pc=1
7	GeMoMa	exon	8311236	8311319	.	+	.	ID=nbis-exon-245419;Parent=PASSSERD07369.5;de=true;minCov=163;pc=1
7	GeMoMa	exon	8312848	8312946	.	+	.	ID=nbis-exon-245420;Parent=PASSSERD07369.5;de=true;minCov=163;pc=1
7	GeMoMa	exon	8313049	8313629	.	+	.	ID=nbis-exon-245421;Parent=PASSSERD07369.5;de=true;minCov=163;pc=1
7	GeMoMa	exon	8314261	8314393	.	+	.	ID=nbis-exon-245422;Parent=PASSSERD07369.5;de=true;minCov=163;pc=1
7	GeMoMa	exon	8314953	8315072	.	+	.	ID=nbis-exon-245423;Parent=PASSSERD07369.5;de=true;minCov=163;pc=1
7	GeMoMa	exon	8316224	8316527	.	+	.	ID=nbis-exon-245424;Parent=PASSSERD07369.5;de=true;minCov=163;pc=1
7	GeMoMa	exon	8317438	8317523	.	+	.	ID=nbis-exon-245425;Parent=PASSSERD07369.5;de=true;minCov=163;pc=1
7	GeMoMa	exon	8317835	8317924	.	+	.	ID=nbis-exon-245426;Parent=PASSSERD07369.5;de=true;minCov=163;pc=1
7	GeMoMa	exon	8319268	8319436	.	+	.	ID=nbis-exon-245427;Parent=PASSSERD07369.5;de=true;minCov=163;pc=1
7	GeMoMa	exon	8320448	8320581	.	+	.	ID=nbis-exon-245428;Parent=PASSSERD07369.5;de=true;minCov=163;pc=1
7	GeMoMa	exon	8320976	8321135	.	+	.	ID=nbis-exon-245429;Parent=PASSSERD07369.5;de=true;minCov=163;pc=1
7	GeMoMa	exon	8321232	8321334	.	+	.	ID=nbis-exon-245430;Parent=PASSSERD07369.5;de=true;minCov=163;pc=1
7	GeMoMa	exon	8322038	8322194	.	+	.	ID=nbis-exon-245431;Parent=PASSSERD07369.5;de=true;minCov=163;pc=1
7	GeMoMa	exon	8322680	8322838	.	+	.	ID=nbis-exon-245432;Parent=PASSSERD07369.5;de=true;minCov=163;pc=1
7	GeMoMa	exon	8323174	8323333	.	+	.	ID=nbis-exon-245433;Parent=PASSSERD07369.5;de=true;minCov=163;pc=1
7	GeMoMa	exon	8323610	8323698	.	+	.	ID=nbis-exon-245434;Parent=PASSSERD07369.5;de=true;minCov=163;pc=1
7	GeMoMa	exon	8324519	8325100	.	+	.	ID=nbis-exon-245435;Parent=PASSSERD07369.5;de=true;minCov=163;pc=1
7	GeMoMa	exon	8325675	8325850	.	+	.	ID=nbis-exon-245436;Parent=PASSSERD07369.5;de=true;minCov=163;pc=1
7	GeMoMa	exon	8326202	8326355	.	+	.	ID=nbis-exon-245437;Parent=PASSSERD07369.5;de=true;minCov=163;pc=1
7	GeMoMa	exon	8327821	8327949	.	+	.	ID=nbis-exon-245438;Parent=PASSSERD07369.5;de=true;minCov=163;pc=1
7	GeMoMa	exon	8328263	8328568	.	+	.	ID=nbis-exon-245439;Parent=PASSSERD07369.5;de=true;minCov=163;pc=1
7	GeMoMa	exon	8328678	8328827	.	+	.	ID=nbis-exon-245440;Parent=PASSSERD07369.5;de=true;minCov=163;pc=1
7	GeMoMa	exon	8329745	8329902	.	+	.	ID=nbis-exon-245441;Parent=PASSSERD07369.5;de=true;minCov=163;pc=1
7	GeMoMa	exon	8330337	8330461	.	+	.	ID=nbis-exon-245442;Parent=PASSSERD07369.5;de=true;minCov=163;pc=1
7	GeMoMa	exon	8331280	8331406	.	+	.	ID=nbis-exon-245443;Parent=PASSSERD07369.5;de=true;minCov=163;pc=1
7	GeMoMa	exon	8332492	8332640	.	+	.	ID=nbis-exon-245444;Parent=PASSSERD07369.5;de=true;minCov=163;pc=1
7	GeMoMa	exon	8333469	8333602	.	+	.	ID=nbis-exon-245445;Parent=PASSSERD07369.5;de=true;minCov=163;pc=1
7	GeMoMa	exon	8334316	8334417	.	+	.	ID=nbis-exon-245446;Parent=PASSSERD07369.5;de=true;minCov=163;pc=1
7	GeMoMa	exon	8335567	8335662	.	+	.	ID=nbis-exon-245447;Parent=PASSSERD07369.5;de=true;minCov=163;pc=1
7	GeMoMa	exon	8335765	8335889	.	+	.	ID=nbis-exon-245448;Parent=PASSSERD07369.5;de=true;minCov=163;pc=1
7	GeMoMa	exon	8337098	8337238	.	+	.	ID=nbis-exon-245449;Parent=PASSSERD07369.5;de=true;minCov=163;pc=1
7	GeMoMa	exon	8337333	8337463	.	+	.	ID=nbis-exon-245450;Parent=PASSSERD07369.5;de=true;minCov=163;pc=1
7	GeMoMa	exon	8338484	8338593	.	+	.	ID=nbis-exon-245451;Parent=PASSSERD07369.5;de=true;minCov=163;pc=1
7	GeMoMa	exon	8339158	8339275	.	+	.	ID=nbis-exon-245452;Parent=PASSSERD07369.5;de=true;minCov=163;pc=1
7	GeMoMa	exon	8339919	8340016	.	+	.	ID=nbis-exon-245453;Parent=PASSSERD07369.5;de=true;minCov=163;pc=1
7	GeMoMa	exon	8340304	8340420	.	+	.	ID=nbis-exon-245454;Parent=PASSSERD07369.5;de=true;minCov=163;pc=1
7	GeMoMa	exon	8340916	8341005	.	+	.	ID=nbis-exon-245455;Parent=PASSSERD07369.5;de=true;minCov=163;pc=1
7	GeMoMa	exon	8342135	8342244	.	+	.	ID=nbis-exon-245456;Parent=PASSSERD07369.5;de=true;minCov=163;pc=1
7	GeMoMa	exon	8342823	8342995	.	+	.	ID=nbis-exon-245457;Parent=PASSSERD07369.5;de=true;minCov=163;pc=1
7	GeMoMa	exon	8343432	8343526	.	+	.	ID=nbis-exon-245458;Parent=PASSSERD07369.5;de=true;minCov=163;pc=1
7	GeMoMa	exon	8345326	8345442	.	+	.	ID=nbis-exon-245459;Parent=PASSSERD07369.5;de=true;minCov=163;pc=1
7	GeMoMa	exon	8346121	8346282	.	+	.	ID=nbis-exon-245460;Parent=PASSSERD07369.5;de=true;minCov=163;pc=1
7	GeMoMa	exon	8347347	8347495	.	+	.	ID=nbis-exon-245461;Parent=PASSSERD07369.5;de=true;minCov=163;pc=1
7	GeMoMa	exon	8348143	8348278	.	+	.	ID=nbis-exon-245462;Parent=PASSSERD07369.5;de=true;minCov=163;pc=1
7	GeMoMa	exon	8350844	8357884	.	+	.	ID=nbis-exon-245463;Parent=PASSSERD07369.5;de=true;minCov=163;pc=1
7	GeMoMa	exon	8358317	8358569	.	+	.	ID=nbis-exon-245464;Parent=PASSSERD07369.5;de=true;minCov=163;pc=1
7	GeMoMa	exon	8359162	8363819	.	+	.	ID=nbis-exon-245465;Parent=PASSSERD07369.5;de=true;minCov=163;pc=1
7	GeMoMa	CDS	8278364	8278414	.	+	0	ID=cds-224456;Parent=PASSSERD07369.5;de=true;minCov=163;pc=1
7	GeMoMa	CDS	8293252	8293343	.	+	0	ID=cds-224457;Parent=PASSSERD07369.5;ae=true;de=true;minCov=171;pc=1
7	GeMoMa	CDS	8298446	8298607	.	+	1	ID=cds-224458;Parent=PASSSERD07369.5;ae=true;de=true;minCov=171;pc=1
7	GeMoMa	CDS	8299911	8299992	.	+	1	ID=cds-224459;Parent=PASSSERD07369.5;ae=true;de=true;minCov=171;pc=1
7	GeMoMa	CDS	8300171	8300298	.	+	0	ID=cds-224460;Parent=PASSSERD07369.5;ae=true;de=true;minCov=174;pc=1
7	GeMoMa	CDS	8301131	8301213	.	+	1	ID=cds-224461;Parent=PASSSERD07369.5;ae=true;de=true;minCov=141;pc=1
7	GeMoMa	CDS	8303298	8303383	.	+	2	ID=cds-224462;Parent=PASSSERD07369.5;ae=true;de=true;minCov=145;pc=1
7	GeMoMa	CDS	8304865	8305171	.	+	0	ID=cds-224463;Parent=PASSSERD07369.5;ae=true;de=true;minCov=143;pc=1
7	GeMoMa	CDS	8306368	8306474	.	+	2	ID=cds-224464;Parent=PASSSERD07369.5;ae=true;de=true;minCov=157;pc=1
7	GeMoMa	CDS	8309718	8309804	.	+	0	ID=cds-224465;Parent=PASSSERD07369.5;ae=true;de=true;minCov=69;pc=1
```
