## Supplemental file 2 for "Rapid genome functional annotation pipeline anchored to the House sparrow (*Passer domesticus*, Linnaeus 1758) genome reannotation": PasserD.gff (part 71 of 129)

```
7	GeMoMa	CDS	8311236	8311319	.	+	0	ID=cds-224466;Parent=PASSSERD07369.5;ae=true;de=true;minCov=166;pc=1
7	GeMoMa	CDS	8312848	8312946	.	+	0	ID=cds-224467;Parent=PASSSERD07369.5;ae=true;de=true;minCov=151;pc=1
7	GeMoMa	CDS	8313049	8313629	.	+	0	ID=cds-224468;Parent=PASSSERD07369.5;ae=true;de=true;minCov=39;pc=1
7	GeMoMa	CDS	8314261	8314393	.	+	1	ID=cds-224469;Parent=PASSSERD07369.5;ae=true;de=true;minCov=65;pc=1
7	GeMoMa	CDS	8314953	8315072	.	+	0	ID=cds-224470;Parent=PASSSERD07369.5;ae=true;de=true;minCov=139;pc=1
7	GeMoMa	CDS	8316224	8316527	.	+	0	ID=cds-224471;Parent=PASSSERD07369.5;ae=true;de=true;minCov=168;pc=1
7	GeMoMa	CDS	8317438	8317523	.	+	2	ID=cds-224472;Parent=PASSSERD07369.5;ae=true;de=true;minCov=227;pc=1
7	GeMoMa	CDS	8317835	8317924	.	+	0	ID=cds-224473;Parent=PASSSERD07369.5;ae=true;de=true;minCov=215;pc=1
7	GeMoMa	CDS	8319268	8319436	.	+	0	ID=cds-224474;Parent=PASSSERD07369.5;ae=true;de=true;minCov=178;pc=1
7	GeMoMa	CDS	8320448	8320581	.	+	2	ID=cds-224475;Parent=PASSSERD07369.5;ae=true;de=true;minCov=164;pc=1
7	GeMoMa	CDS	8320976	8321135	.	+	0	ID=cds-224476;Parent=PASSSERD07369.5;ae=true;de=true;minCov=174;pc=1
7	GeMoMa	CDS	8321232	8321334	.	+	2	ID=cds-224477;Parent=PASSSERD07369.5;ae=true;de=true;minCov=179;pc=1
7	GeMoMa	CDS	8322038	8322194	.	+	1	ID=cds-224478;Parent=PASSSERD07369.5;ae=true;de=true;minCov=171;pc=1
7	GeMoMa	CDS	8322680	8322838	.	+	0	ID=cds-224479;Parent=PASSSERD07369.5;ae=true;de=true;minCov=198;pc=1
7	GeMoMa	CDS	8323174	8323333	.	+	0	ID=cds-224480;Parent=PASSSERD07369.5;ae=true;de=true;minCov=183;pc=1
7	GeMoMa	CDS	8323610	8323698	.	+	2	ID=cds-224481;Parent=PASSSERD07369.5;ae=true;de=true;minCov=150;pc=1
7	GeMoMa	CDS	8324519	8325100	.	+	0	ID=cds-224482;Parent=PASSSERD07369.5;ae=true;de=true;minCov=128;pc=1
7	GeMoMa	CDS	8325675	8325850	.	+	0	ID=cds-224483;Parent=PASSSERD07369.5;ae=true;de=true;minCov=216;pc=1
7	GeMoMa	CDS	8326202	8326355	.	+	1	ID=cds-224484;Parent=PASSSERD07369.5;ae=true;de=true;minCov=201;pc=1
7	GeMoMa	CDS	8327821	8327949	.	+	0	ID=cds-224485;Parent=PASSSERD07369.5;ae=true;de=true;minCov=183;pc=1
7	GeMoMa	CDS	8328263	8328568	.	+	0	ID=cds-224486;Parent=PASSSERD07369.5;ae=true;de=true;minCov=174;pc=1
7	GeMoMa	CDS	8328678	8328827	.	+	0	ID=cds-224487;Parent=PASSSERD07369.5;ae=true;de=true;minCov=170;pc=1
7	GeMoMa	CDS	8329745	8329902	.	+	0	ID=cds-224488;Parent=PASSSERD07369.5;ae=true;de=true;minCov=159;pc=1
7	GeMoMa	CDS	8330337	8330461	.	+	1	ID=cds-224489;Parent=PASSSERD07369.5;ae=true;de=true;minCov=162;pc=1
7	GeMoMa	CDS	8331280	8331406	.	+	2	ID=cds-224490;Parent=PASSSERD07369.5;ae=true;de=true;minCov=248;pc=1
7	GeMoMa	CDS	8332492	8332640	.	+	1	ID=cds-224491;Parent=PASSSERD07369.5;ae=true;de=true;minCov=208;pc=1
7	GeMoMa	CDS	8333469	8333602	.	+	2	ID=cds-224492;Parent=PASSSERD07369.5;ae=true;de=true;minCov=245;pc=1
7	GeMoMa	CDS	8334316	8334417	.	+	0	ID=cds-224493;Parent=PASSSERD07369.5;ae=true;de=true;minCov=368;pc=1
7	GeMoMa	CDS	8335567	8335662	.	+	0	ID=cds-224494;Parent=PASSSERD07369.5;ae=true;de=true;minCov=319;pc=1
7	GeMoMa	CDS	8335765	8335889	.	+	0	ID=cds-224495;Parent=PASSSERD07369.5;ae=true;de=true;minCov=351;pc=1
7	GeMoMa	CDS	8337098	8337238	.	+	1	ID=cds-224496;Parent=PASSSERD07369.5;ae=true;de=true;minCov=286;pc=1
7	GeMoMa	CDS	8337333	8337463	.	+	1	ID=cds-224497;Parent=PASSSERD07369.5;ae=true;de=true;minCov=289;pc=1
7	GeMoMa	CDS	8338484	8338593	.	+	2	ID=cds-224498;Parent=PASSSERD07369.5;ae=true;de=true;minCov=302;pc=1
7	GeMoMa	CDS	8339158	8339275	.	+	0	ID=cds-224499;Parent=PASSSERD07369.5;ae=true;de=true;minCov=320;pc=1
7	GeMoMa	CDS	8339919	8340016	.	+	2	ID=cds-224500;Parent=PASSSERD07369.5;ae=true;de=true;minCov=293;pc=1
7	GeMoMa	CDS	8340304	8340420	.	+	0	ID=cds-224501;Parent=PASSSERD07369.5;ae=true;de=true;minCov=298;pc=1
7	GeMoMa	CDS	8340916	8341005	.	+	0	ID=cds-224502;Parent=PASSSERD07369.5;ae=true;de=true;minCov=373;pc=1
7	GeMoMa	CDS	8342135	8342244	.	+	0	ID=cds-224503;Parent=PASSSERD07369.5;ae=true;de=true;minCov=327;pc=1
7	GeMoMa	CDS	8342823	8342995	.	+	1	ID=cds-224504;Parent=PASSSERD07369.5;ae=true;de=true;minCov=296;pc=1
7	GeMoMa	CDS	8343432	8343526	.	+	2	ID=cds-224505;Parent=PASSSERD07369.5;ae=true;de=true;minCov=316;pc=1
7	GeMoMa	CDS	8345326	8345442	.	+	0	ID=cds-224506;Parent=PASSSERD07369.5;ae=true;de=true;minCov=305;pc=1
7	GeMoMa	CDS	8346121	8346282	.	+	0	ID=cds-224507;Parent=PASSSERD07369.5;ae=true;de=true;minCov=372;pc=1
7	GeMoMa	CDS	8347347	8347495	.	+	0	ID=cds-224508;Parent=PASSSERD07369.5;ae=true;de=true;minCov=392;pc=1
7	GeMoMa	CDS	8348143	8348278	.	+	1	ID=cds-224509;Parent=PASSSERD07369.5;ae=true;de=true;minCov=449;pc=1
7	GeMoMa	CDS	8350844	8350945	.	+	0	ID=cds-224510;Parent=PASSSERD07369.5;ae=true;minCov=313;pc=1
7	AnnotationFinalizer_	five_prime_UTR	8277917	8278363	.	+	.	ID=five_prime_utr-28111;Parent=PASSSERD07369.5
7	AnnotationFinalizer_	three_prime_UTR	8350946	8357884	.	+	.	ID=three_prime_utr-22879;Parent=PASSSERD07369.5
7	AnnotationFinalizer_	three_prime_UTR	8358317	8358569	.	+	.	ID=three_prime_utr-22880;Parent=PASSSERD07369.5
7	AnnotationFinalizer_	three_prime_UTR	8359162	8363819	.	+	.	ID=three_prime_utr-22881;Parent=PASSSERD07369.5
7	GeMoMa	mRNA	8277917	8363819	14114	+	.	ID=PASSSERD07369.6;Parent=PASSSERD07369;aa=2719;avgCov=239.1406;bestScore=14114;ce=54;evidence=1;iAA=0.9974;lpm=846;maxGap=0;maxScore=14152;minCov=39;minSplitReads=12;nps=0;oldID=montanus_rna-XM_039702750.1_R0;pAA=0.9978;prediction=0;raa=2719;rce=54;ref-gene=montanus_gene-NBEAL1;start=M;stop=*;sumWeight=0.8;tae=1;tde=1;tie=1;tpc=1
7	GeMoMa	exon	8277917	8278414	.	+	.	ID=nbis-exon-245466;Parent=PASSSERD07369.6;de=true;minCov=163;pc=1
7	GeMoMa	exon	8293252	8293343	.	+	.	ID=nbis-exon-245467;Parent=PASSSERD07369.6;de=true;minCov=163;pc=1
7	GeMoMa	exon	8298446	8298607	.	+	.	ID=nbis-exon-245468;Parent=PASSSERD07369.6;de=true;minCov=163;pc=1
7	GeMoMa	exon	8299911	8299992	.	+	.	ID=nbis-exon-245469;Parent=PASSSERD07369.6;de=true;minCov=163;pc=1
7	GeMoMa	exon	8300171	8300298	.	+	.	ID=nbis-exon-245470;Parent=PASSSERD07369.6;de=true;minCov=163;pc=1
7	GeMoMa	exon	8301131	8301213	.	+	.	ID=nbis-exon-245471;Parent=PASSSERD07369.6;de=true;minCov=163;pc=1
7	GeMoMa	exon	8303298	8303383	.	+	.	ID=nbis-exon-245472;Parent=PASSSERD07369.6;de=true;minCov=163;pc=1
7	GeMoMa	exon	8304865	8305171	.	+	.	ID=nbis-exon-245473;Parent=PASSSERD07369.6;de=true;minCov=163;pc=1
7	GeMoMa	exon	8306368	8306474	.	+	.	ID=nbis-exon-245474;Parent=PASSSERD07369.6;de=true;minCov=163;pc=1
7	GeMoMa	exon	8311236	8311319	.	+	.	ID=nbis-exon-245475;Parent=PASSSERD07369.6;de=true;minCov=163;pc=1
7	GeMoMa	exon	8312848	8312946	.	+	.	ID=nbis-exon-245476;Parent=PASSSERD07369.6;de=true;minCov=163;pc=1
7	GeMoMa	exon	8313049	8313629	.	+	.	ID=nbis-exon-245477;Parent=PASSSERD07369.6;de=true;minCov=163;pc=1
7	GeMoMa	exon	8314261	8314393	.	+	.	ID=nbis-exon-245478;Parent=PASSSERD07369.6;de=true;minCov=163;pc=1
7	GeMoMa	exon	8314953	8315072	.	+	.	ID=nbis-exon-245479;Parent=PASSSERD07369.6;de=true;minCov=163;pc=1
7	GeMoMa	exon	8316224	8316527	.	+	.	ID=nbis-exon-245480;Parent=PASSSERD07369.6;de=true;minCov=163;pc=1
7	GeMoMa	exon	8317438	8317523	.	+	.	ID=nbis-exon-245481;Parent=PASSSERD07369.6;de=true;minCov=163;pc=1
7	GeMoMa	exon	8317835	8317924	.	+	.	ID=nbis-exon-245482;Parent=PASSSERD07369.6;de=true;minCov=163;pc=1
7	GeMoMa	exon	8319268	8319436	.	+	.	ID=nbis-exon-245483;Parent=PASSSERD07369.6;de=true;minCov=163;pc=1
7	GeMoMa	exon	8320448	8320581	.	+	.	ID=nbis-exon-245484;Parent=PASSSERD07369.6;de=true;minCov=163;pc=1
7	GeMoMa	exon	8320976	8321135	.	+	.	ID=nbis-exon-245485;Parent=PASSSERD07369.6;de=true;minCov=163;pc=1
7	GeMoMa	exon	8321232	8321334	.	+	.	ID=nbis-exon-245486;Parent=PASSSERD07369.6;de=true;minCov=163;pc=1
7	GeMoMa	exon	8322038	8322194	.	+	.	ID=nbis-exon-245487;Parent=PASSSERD07369.6;de=true;minCov=163;pc=1
7	GeMoMa	exon	8322680	8322838	.	+	.	ID=nbis-exon-245488;Parent=PASSSERD07369.6;de=true;minCov=163;pc=1
7	GeMoMa	exon	8323174	8323333	.	+	.	ID=nbis-exon-245489;Parent=PASSSERD07369.6;de=true;minCov=163;pc=1
7	GeMoMa	exon	8323610	8323698	.	+	.	ID=nbis-exon-245490;Parent=PASSSERD07369.6;de=true;minCov=163;pc=1
7	GeMoMa	exon	8324519	8325100	.	+	.	ID=nbis-exon-245491;Parent=PASSSERD07369.6;de=true;minCov=163;pc=1
7	GeMoMa	exon	8325675	8325850	.	+	.	ID=nbis-exon-245492;Parent=PASSSERD07369.6;de=true;minCov=163;pc=1
7	GeMoMa	exon	8326202	8326355	.	+	.	ID=nbis-exon-245493;Parent=PASSSERD07369.6;de=true;minCov=163;pc=1
7	GeMoMa	exon	8327821	8327949	.	+	.	ID=nbis-exon-245494;Parent=PASSSERD07369.6;de=true;minCov=163;pc=1
7	GeMoMa	exon	8328263	8328568	.	+	.	ID=nbis-exon-245495;Parent=PASSSERD07369.6;de=true;minCov=163;pc=1
7	GeMoMa	exon	8328678	8328827	.	+	.	ID=nbis-exon-245496;Parent=PASSSERD07369.6;de=true;minCov=163;pc=1
7	GeMoMa	exon	8329745	8329902	.	+	.	ID=nbis-exon-245497;Parent=PASSSERD07369.6;de=true;minCov=163;pc=1
7	GeMoMa	exon	8330337	8330461	.	+	.	ID=nbis-exon-245498;Parent=PASSSERD07369.6;de=true;minCov=163;pc=1
7	GeMoMa	exon	8331280	8331406	.	+	.	ID=nbis-exon-245499;Parent=PASSSERD07369.6;de=true;minCov=163;pc=1
7	GeMoMa	exon	8332492	8332640	.	+	.	ID=nbis-exon-245500;Parent=PASSSERD07369.6;de=true;minCov=163;pc=1
7	GeMoMa	exon	8333469	8333602	.	+	.	ID=nbis-exon-245501;Parent=PASSSERD07369.6;de=true;minCov=163;pc=1
7	GeMoMa	exon	8334316	8334417	.	+	.	ID=nbis-exon-245502;Parent=PASSSERD07369.6;de=true;minCov=163;pc=1
7	GeMoMa	exon	8335567	8335662	.	+	.	ID=nbis-exon-245503;Parent=PASSSERD07369.6;de=true;minCov=163;pc=1
7	GeMoMa	exon	8335765	8335889	.	+	.	ID=nbis-exon-245504;Parent=PASSSERD07369.6;de=true;minCov=163;pc=1
7	GeMoMa	exon	8337098	8337238	.	+	.	ID=nbis-exon-245505;Parent=PASSSERD07369.6;de=true;minCov=163;pc=1
7	GeMoMa	exon	8337333	8337463	.	+	.	ID=nbis-exon-245506;Parent=PASSSERD07369.6;de=true;minCov=163;pc=1
7	GeMoMa	exon	8338484	8338593	.	+	.	ID=nbis-exon-245507;Parent=PASSSERD07369.6;de=true;minCov=163;pc=1
7	GeMoMa	exon	8339158	8339275	.	+	.	ID=nbis-exon-245508;Parent=PASSSERD07369.6;de=true;minCov=163;pc=1
7	GeMoMa	exon	8339919	8340016	.	+	.	ID=nbis-exon-245509;Parent=PASSSERD07369.6;de=true;minCov=163;pc=1
7	GeMoMa	exon	8340304	8340420	.	+	.	ID=nbis-exon-245510;Parent=PASSSERD07369.6;de=true;minCov=163;pc=1
7	GeMoMa	exon	8340916	8341005	.	+	.	ID=nbis-exon-245511;Parent=PASSSERD07369.6;de=true;minCov=163;pc=1
7	GeMoMa	exon	8342135	8342244	.	+	.	ID=nbis-exon-245512;Parent=PASSSERD07369.6;de=true;minCov=163;pc=1
7	GeMoMa	exon	8342823	8342995	.	+	.	ID=nbis-exon-245513;Parent=PASSSERD07369.6;de=true;minCov=163;pc=1
7	GeMoMa	exon	8343432	8343526	.	+	.	ID=nbis-exon-245514;Parent=PASSSERD07369.6;de=true;minCov=163;pc=1
7	GeMoMa	exon	8345326	8345442	.	+	.	ID=nbis-exon-245515;Parent=PASSSERD07369.6;de=true;minCov=163;pc=1
7	GeMoMa	exon	8346121	8346282	.	+	.	ID=nbis-exon-245516;Parent=PASSSERD07369.6;de=true;minCov=163;pc=1
7	GeMoMa	exon	8347347	8347495	.	+	.	ID=nbis-exon-245517;Parent=PASSSERD07369.6;de=true;minCov=163;pc=1
7	GeMoMa	exon	8348143	8348372	.	+	.	ID=nbis-exon-245518;Parent=PASSSERD07369.6;de=true;minCov=163;pc=1
7	GeMoMa	exon	8350844	8357884	.	+	.	ID=nbis-exon-245519;Parent=PASSSERD07369.6;de=true;minCov=163;pc=1
7	GeMoMa	exon	8358317	8358569	.	+	.	ID=nbis-exon-245520;Parent=PASSSERD07369.6;de=true;minCov=163;pc=1
7	GeMoMa	exon	8359162	8363819	.	+	.	ID=nbis-exon-245521;Parent=PASSSERD07369.6;de=true;minCov=163;pc=1
7	GeMoMa	CDS	8278364	8278414	.	+	0	ID=cds-224511;Parent=PASSSERD07369.6;de=true;minCov=163;pc=1
7	GeMoMa	CDS	8293252	8293343	.	+	0	ID=cds-224512;Parent=PASSSERD07369.6;ae=true;de=true;minCov=171;pc=1
7	GeMoMa	CDS	8298446	8298607	.	+	1	ID=cds-224513;Parent=PASSSERD07369.6;ae=true;de=true;minCov=171;pc=1
7	GeMoMa	CDS	8299911	8299992	.	+	1	ID=cds-224514;Parent=PASSSERD07369.6;ae=true;de=true;minCov=171;pc=1
7	GeMoMa	CDS	8300171	8300298	.	+	0	ID=cds-224515;Parent=PASSSERD07369.6;ae=true;de=true;minCov=174;pc=1
7	GeMoMa	CDS	8301131	8301213	.	+	1	ID=cds-224516;Parent=PASSSERD07369.6;ae=true;de=true;minCov=141;pc=1
7	GeMoMa	CDS	8303298	8303383	.	+	2	ID=cds-224517;Parent=PASSSERD07369.6;ae=true;de=true;minCov=145;pc=1
7	GeMoMa	CDS	8304865	8305171	.	+	0	ID=cds-224518;Parent=PASSSERD07369.6;ae=true;de=true;minCov=143;pc=1
7	GeMoMa	CDS	8306368	8306474	.	+	2	ID=cds-224519;Parent=PASSSERD07369.6;ae=true;de=true;minCov=157;pc=1
7	GeMoMa	CDS	8311236	8311319	.	+	0	ID=cds-224520;Parent=PASSSERD07369.6;ae=true;de=true;minCov=166;pc=1
7	GeMoMa	CDS	8312848	8312946	.	+	0	ID=cds-224521;Parent=PASSSERD07369.6;ae=true;de=true;minCov=151;pc=1
7	GeMoMa	CDS	8313049	8313629	.	+	0	ID=cds-224522;Parent=PASSSERD07369.6;ae=true;de=true;minCov=39;pc=1
7	GeMoMa	CDS	8314261	8314393	.	+	1	ID=cds-224523;Parent=PASSSERD07369.6;ae=true;de=true;minCov=65;pc=1
7	GeMoMa	CDS	8314953	8315072	.	+	0	ID=cds-224524;Parent=PASSSERD07369.6;ae=true;de=true;minCov=139;pc=1
7	GeMoMa	CDS	8316224	8316527	.	+	0	ID=cds-224525;Parent=PASSSERD07369.6;ae=true;de=true;minCov=168;pc=1
7	GeMoMa	CDS	8317438	8317523	.	+	2	ID=cds-224526;Parent=PASSSERD07369.6;ae=true;de=true;minCov=227;pc=1
7	GeMoMa	CDS	8317835	8317924	.	+	0	ID=cds-224527;Parent=PASSSERD07369.6;ae=true;de=true;minCov=215;pc=1
7	GeMoMa	CDS	8319268	8319436	.	+	0	ID=cds-224528;Parent=PASSSERD07369.6;ae=true;de=true;minCov=178;pc=1
7	GeMoMa	CDS	8320448	8320581	.	+	2	ID=cds-224529;Parent=PASSSERD07369.6;ae=true;de=true;minCov=164;pc=1
7	GeMoMa	CDS	8320976	8321135	.	+	0	ID=cds-224530;Parent=PASSSERD07369.6;ae=true;de=true;minCov=174;pc=1
7	GeMoMa	CDS	8321232	8321334	.	+	2	ID=cds-224531;Parent=PASSSERD07369.6;ae=true;de=true;minCov=179;pc=1
7	GeMoMa	CDS	8322038	8322194	.	+	1	ID=cds-224532;Parent=PASSSERD07369.6;ae=true;de=true;minCov=171;pc=1
7	GeMoMa	CDS	8322680	8322838	.	+	0	ID=cds-224533;Parent=PASSSERD07369.6;ae=true;de=true;minCov=198;pc=1
7	GeMoMa	CDS	8323174	8323333	.	+	0	ID=cds-224534;Parent=PASSSERD07369.6;ae=true;de=true;minCov=183;pc=1
7	GeMoMa	CDS	8323610	8323698	.	+	2	ID=cds-224535;Parent=PASSSERD07369.6;ae=true;de=true;minCov=150;pc=1
7	GeMoMa	CDS	8324519	8325100	.	+	0	ID=cds-224536;Parent=PASSSERD07369.6;ae=true;de=true;minCov=128;pc=1
7	GeMoMa	CDS	8325675	8325850	.	+	0	ID=cds-224537;Parent=PASSSERD07369.6;ae=true;de=true;minCov=216;pc=1
7	GeMoMa	CDS	8326202	8326355	.	+	1	ID=cds-224538;Parent=PASSSERD07369.6;ae=true;de=true;minCov=201;pc=1
7	GeMoMa	CDS	8327821	8327949	.	+	0	ID=cds-224539;Parent=PASSSERD07369.6;ae=true;de=true;minCov=183;pc=1
7	GeMoMa	CDS	8328263	8328568	.	+	0	ID=cds-224540;Parent=PASSSERD07369.6;ae=true;de=true;minCov=174;pc=1
7	GeMoMa	CDS	8328678	8328827	.	+	0	ID=cds-224541;Parent=PASSSERD07369.6;ae=true;de=true;minCov=170;pc=1
7	GeMoMa	CDS	8329745	8329902	.	+	0	ID=cds-224542;Parent=PASSSERD07369.6;ae=true;de=true;minCov=159;pc=1
7	GeMoMa	CDS	8330337	8330461	.	+	1	ID=cds-224543;Parent=PASSSERD07369.6;ae=true;de=true;minCov=162;pc=1
7	GeMoMa	CDS	8331280	8331406	.	+	2	ID=cds-224544;Parent=PASSSERD07369.6;ae=true;de=true;minCov=248;pc=1
7	GeMoMa	CDS	8332492	8332640	.	+	1	ID=cds-224545;Parent=PASSSERD07369.6;ae=true;de=true;minCov=208;pc=1
7	GeMoMa	CDS	8333469	8333602	.	+	2	ID=cds-224546;Parent=PASSSERD07369.6;ae=true;de=true;minCov=245;pc=1
7	GeMoMa	CDS	8334316	8334417	.	+	0	ID=cds-224547;Parent=PASSSERD07369.6;ae=true;de=true;minCov=368;pc=1
7	GeMoMa	CDS	8335567	8335662	.	+	0	ID=cds-224548;Parent=PASSSERD07369.6;ae=true;de=true;minCov=319;pc=1
7	GeMoMa	CDS	8335765	8335889	.	+	0	ID=cds-224549;Parent=PASSSERD07369.6;ae=true;de=true;minCov=351;pc=1
7	GeMoMa	CDS	8337098	8337238	.	+	1	ID=cds-224550;Parent=PASSSERD07369.6;ae=true;de=true;minCov=286;pc=1
7	GeMoMa	CDS	8337333	8337463	.	+	1	ID=cds-224551;Parent=PASSSERD07369.6;ae=true;de=true;minCov=289;pc=1
7	GeMoMa	CDS	8338484	8338593	.	+	2	ID=cds-224552;Parent=PASSSERD07369.6;ae=true;de=true;minCov=302;pc=1
7	GeMoMa	CDS	8339158	8339275	.	+	0	ID=cds-224553;Parent=PASSSERD07369.6;ae=true;de=true;minCov=320;pc=1
7	GeMoMa	CDS	8339919	8340016	.	+	2	ID=cds-224554;Parent=PASSSERD07369.6;ae=true;de=true;minCov=293;pc=1
7	GeMoMa	CDS	8340304	8340420	.	+	0	ID=cds-224555;Parent=PASSSERD07369.6;ae=true;de=true;minCov=298;pc=1
7	GeMoMa	CDS	8340916	8341005	.	+	0	ID=cds-224556;Parent=PASSSERD07369.6;ae=true;de=true;minCov=373;pc=1
7	GeMoMa	CDS	8342135	8342244	.	+	0	ID=cds-224557;Parent=PASSSERD07369.6;ae=true;de=true;minCov=327;pc=1
7	GeMoMa	CDS	8342823	8342995	.	+	1	ID=cds-224558;Parent=PASSSERD07369.6;ae=true;de=true;minCov=296;pc=1
7	GeMoMa	CDS	8343432	8343526	.	+	2	ID=cds-224559;Parent=PASSSERD07369.6;ae=true;de=true;minCov=316;pc=1
7	GeMoMa	CDS	8345326	8345442	.	+	0	ID=cds-224560;Parent=PASSSERD07369.6;ae=true;de=true;minCov=305;pc=1
7	GeMoMa	CDS	8346121	8346282	.	+	0	ID=cds-224561;Parent=PASSSERD07369.6;ae=true;de=true;minCov=372;pc=1
7	GeMoMa	CDS	8347347	8347495	.	+	0	ID=cds-224562;Parent=PASSSERD07369.6;ae=true;de=true;minCov=392;pc=1
7	GeMoMa	CDS	8348143	8348372	.	+	1	ID=cds-224563;Parent=PASSSERD07369.6;ae=true;de=true;minCov=43;pc=1
7	GeMoMa	CDS	8350844	8350920	.	+	2	ID=cds-224564;Parent=PASSSERD07369.6;ae=true;minCov=332;pc=1
7	AnnotationFinalizer_	five_prime_UTR	8277917	8278363	.	+	.	ID=five_prime_utr-28112;Parent=PASSSERD07369.6
7	AnnotationFinalizer_	three_prime_UTR	8350921	8357884	.	+	.	ID=three_prime_utr-22882;Parent=PASSSERD07369.6
7	AnnotationFinalizer_	three_prime_UTR	8358317	8358569	.	+	.	ID=three_prime_utr-22883;Parent=PASSSERD07369.6
7	AnnotationFinalizer_	three_prime_UTR	8359162	8363819	.	+	.	ID=three_prime_utr-22884;Parent=PASSSERD07369.6
7	GeMoMa	mRNA	8277917	8363819	14063	+	.	ID=PASSSERD07369.7;Parent=PASSSERD07369;aa=2709;avgCov=235.8869;bestScore=14063;ce=54;evidence=1;iAA=0.9974;lpm=807;maxGap=0;maxScore=14101;minCov=39;minSplitReads=12;nps=0;oldID=montanus_rna-XM_039702760.1_R0;pAA=0.9978;prediction=0;raa=2709;rce=54;ref-gene=montanus_gene-NBEAL1;start=M;stop=*;sumWeight=0.8;tae=1;tde=1;tie=1;tpc=1
7	GeMoMa	exon	8277917	8278414	.	+	.	ID=nbis-exon-245522;Parent=PASSSERD07369.7;de=true;minCov=163;pc=1
7	GeMoMa	exon	8293252	8293343	.	+	.	ID=nbis-exon-245523;Parent=PASSSERD07369.7;de=true;minCov=163;pc=1
7	GeMoMa	exon	8298446	8298607	.	+	.	ID=nbis-exon-245524;Parent=PASSSERD07369.7;de=true;minCov=163;pc=1
7	GeMoMa	exon	8299911	8299992	.	+	.	ID=nbis-exon-245525;Parent=PASSSERD07369.7;de=true;minCov=163;pc=1
7	GeMoMa	exon	8300171	8300298	.	+	.	ID=nbis-exon-245526;Parent=PASSSERD07369.7;de=true;minCov=163;pc=1
7	GeMoMa	exon	8301131	8301213	.	+	.	ID=nbis-exon-245527;Parent=PASSSERD07369.7;de=true;minCov=163;pc=1
7	GeMoMa	exon	8303298	8303383	.	+	.	ID=nbis-exon-245528;Parent=PASSSERD07369.7;de=true;minCov=163;pc=1
7	GeMoMa	exon	8304865	8305171	.	+	.	ID=nbis-exon-245529;Parent=PASSSERD07369.7;de=true;minCov=163;pc=1
7	GeMoMa	exon	8306368	8306474	.	+	.	ID=nbis-exon-245530;Parent=PASSSERD07369.7;de=true;minCov=163;pc=1
7	GeMoMa	exon	8309718	8309804	.	+	.	ID=nbis-exon-245531;Parent=PASSSERD07369.7;de=true;minCov=163;pc=1
7	GeMoMa	exon	8311236	8311319	.	+	.	ID=nbis-exon-245532;Parent=PASSSERD07369.7;de=true;minCov=163;pc=1
7	GeMoMa	exon	8312848	8312946	.	+	.	ID=nbis-exon-245533;Parent=PASSSERD07369.7;de=true;minCov=163;pc=1
7	GeMoMa	exon	8313049	8313629	.	+	.	ID=nbis-exon-245534;Parent=PASSSERD07369.7;de=true;minCov=163;pc=1
7	GeMoMa	exon	8314261	8314393	.	+	.	ID=nbis-exon-245535;Parent=PASSSERD07369.7;de=true;minCov=163;pc=1
7	GeMoMa	exon	8314953	8315072	.	+	.	ID=nbis-exon-245536;Parent=PASSSERD07369.7;de=true;minCov=163;pc=1
7	GeMoMa	exon	8316224	8316527	.	+	.	ID=nbis-exon-245537;Parent=PASSSERD07369.7;de=true;minCov=163;pc=1
7	GeMoMa	exon	8317438	8317523	.	+	.	ID=nbis-exon-245538;Parent=PASSSERD07369.7;de=true;minCov=163;pc=1
7	GeMoMa	exon	8317835	8317924	.	+	.	ID=nbis-exon-245539;Parent=PASSSERD07369.7;de=true;minCov=163;pc=1
7	GeMoMa	exon	8319268	8319436	.	+	.	ID=nbis-exon-245540;Parent=PASSSERD07369.7;de=true;minCov=163;pc=1
7	GeMoMa	exon	8320448	8320581	.	+	.	ID=nbis-exon-245541;Parent=PASSSERD07369.7;de=true;minCov=163;pc=1
7	GeMoMa	exon	8320976	8321135	.	+	.	ID=nbis-exon-245542;Parent=PASSSERD07369.7;de=true;minCov=163;pc=1
7	GeMoMa	exon	8321232	8321334	.	+	.	ID=nbis-exon-245543;Parent=PASSSERD07369.7;de=true;minCov=163;pc=1
7	GeMoMa	exon	8322038	8322194	.	+	.	ID=nbis-exon-245544;Parent=PASSSERD07369.7;de=true;minCov=163;pc=1
7	GeMoMa	exon	8322680	8322838	.	+	.	ID=nbis-exon-245545;Parent=PASSSERD07369.7;de=true;minCov=163;pc=1
7	GeMoMa	exon	8323174	8323333	.	+	.	ID=nbis-exon-245546;Parent=PASSSERD07369.7;de=true;minCov=163;pc=1
7	GeMoMa	exon	8323610	8323698	.	+	.	ID=nbis-exon-245547;Parent=PASSSERD07369.7;de=true;minCov=163;pc=1
7	GeMoMa	exon	8324519	8325100	.	+	.	ID=nbis-exon-245548;Parent=PASSSERD07369.7;de=true;minCov=163;pc=1
7	GeMoMa	exon	8325675	8325850	.	+	.	ID=nbis-exon-245549;Parent=PASSSERD07369.7;de=true;minCov=163;pc=1
7	GeMoMa	exon	8326202	8326355	.	+	.	ID=nbis-exon-245550;Parent=PASSSERD07369.7;de=true;minCov=163;pc=1
7	GeMoMa	exon	8327821	8327949	.	+	.	ID=nbis-exon-245551;Parent=PASSSERD07369.7;de=true;minCov=163;pc=1
7	GeMoMa	exon	8328263	8328568	.	+	.	ID=nbis-exon-245552;Parent=PASSSERD07369.7;de=true;minCov=163;pc=1
7	GeMoMa	exon	8328678	8328827	.	+	.	ID=nbis-exon-245553;Parent=PASSSERD07369.7;de=true;minCov=163;pc=1
7	GeMoMa	exon	8329745	8329902	.	+	.	ID=nbis-exon-245554;Parent=PASSSERD07369.7;de=true;minCov=163;pc=1
7	GeMoMa	exon	8330337	8330461	.	+	.	ID=nbis-exon-245555;Parent=PASSSERD07369.7;de=true;minCov=163;pc=1
7	GeMoMa	exon	8331280	8331406	.	+	.	ID=nbis-exon-245556;Parent=PASSSERD07369.7;de=true;minCov=163;pc=1
7	GeMoMa	exon	8332492	8332640	.	+	.	ID=nbis-exon-245557;Parent=PASSSERD07369.7;de=true;minCov=163;pc=1
7	GeMoMa	exon	8333469	8333602	.	+	.	ID=nbis-exon-245558;Parent=PASSSERD07369.7;de=true;minCov=163;pc=1
7	GeMoMa	exon	8334316	8334417	.	+	.	ID=nbis-exon-245559;Parent=PASSSERD07369.7;de=true;minCov=163;pc=1
7	GeMoMa	exon	8335567	8335662	.	+	.	ID=nbis-exon-245560;Parent=PASSSERD07369.7;de=true;minCov=163;pc=1
7	GeMoMa	exon	8335765	8335889	.	+	.	ID=nbis-exon-245561;Parent=PASSSERD07369.7;de=true;minCov=163;pc=1
7	GeMoMa	exon	8337098	8337238	.	+	.	ID=nbis-exon-245562;Parent=PASSSERD07369.7;de=true;minCov=163;pc=1
7	GeMoMa	exon	8337333	8337463	.	+	.	ID=nbis-exon-245563;Parent=PASSSERD07369.7;de=true;minCov=163;pc=1
7	GeMoMa	exon	8338484	8338593	.	+	.	ID=nbis-exon-245564;Parent=PASSSERD07369.7;de=true;minCov=163;pc=1
7	GeMoMa	exon	8339158	8339275	.	+	.	ID=nbis-exon-245565;Parent=PASSSERD07369.7;de=true;minCov=163;pc=1
7	GeMoMa	exon	8339919	8340016	.	+	.	ID=nbis-exon-245566;Parent=PASSSERD07369.7;de=true;minCov=163;pc=1
7	GeMoMa	exon	8340916	8341005	.	+	.	ID=nbis-exon-245567;Parent=PASSSERD07369.7;de=true;minCov=163;pc=1
7	GeMoMa	exon	8342135	8342244	.	+	.	ID=nbis-exon-245568;Parent=PASSSERD07369.7;de=true;minCov=163;pc=1
7	GeMoMa	exon	8342823	8342995	.	+	.	ID=nbis-exon-245569;Parent=PASSSERD07369.7;de=true;minCov=163;pc=1
7	GeMoMa	exon	8343432	8343526	.	+	.	ID=nbis-exon-245570;Parent=PASSSERD07369.7;de=true;minCov=163;pc=1
7	GeMoMa	exon	8345326	8345442	.	+	.	ID=nbis-exon-245571;Parent=PASSSERD07369.7;de=true;minCov=163;pc=1
7	GeMoMa	exon	8346121	8346282	.	+	.	ID=nbis-exon-245572;Parent=PASSSERD07369.7;de=true;minCov=163;pc=1
7	GeMoMa	exon	8347347	8347495	.	+	.	ID=nbis-exon-245573;Parent=PASSSERD07369.7;de=true;minCov=163;pc=1
7	GeMoMa	exon	8348143	8348372	.	+	.	ID=nbis-exon-245574;Parent=PASSSERD07369.7;de=true;minCov=163;pc=1
7	GeMoMa	exon	8350844	8357884	.	+	.	ID=nbis-exon-245575;Parent=PASSSERD07369.7;de=true;minCov=163;pc=1
7	GeMoMa	exon	8358317	8358569	.	+	.	ID=nbis-exon-245576;Parent=PASSSERD07369.7;de=true;minCov=163;pc=1
7	GeMoMa	exon	8359162	8363819	.	+	.	ID=nbis-exon-245577;Parent=PASSSERD07369.7;de=true;minCov=163;pc=1
7	GeMoMa	CDS	8278364	8278414	.	+	0	ID=cds-224565;Parent=PASSSERD07369.7;de=true;minCov=163;pc=1
7	GeMoMa	CDS	8293252	8293343	.	+	0	ID=cds-224566;Parent=PASSSERD07369.7;ae=true;de=true;minCov=171;pc=1
7	GeMoMa	CDS	8298446	8298607	.	+	1	ID=cds-224567;Parent=PASSSERD07369.7;ae=true;de=true;minCov=171;pc=1
7	GeMoMa	CDS	8299911	8299992	.	+	1	ID=cds-224568;Parent=PASSSERD07369.7;ae=true;de=true;minCov=171;pc=1
7	GeMoMa	CDS	8300171	8300298	.	+	0	ID=cds-224569;Parent=PASSSERD07369.7;ae=true;de=true;minCov=174;pc=1
7	GeMoMa	CDS	8301131	8301213	.	+	1	ID=cds-224570;Parent=PASSSERD07369.7;ae=true;de=true;minCov=141;pc=1
7	GeMoMa	CDS	8303298	8303383	.	+	2	ID=cds-224571;Parent=PASSSERD07369.7;ae=true;de=true;minCov=145;pc=1
7	GeMoMa	CDS	8304865	8305171	.	+	0	ID=cds-224572;Parent=PASSSERD07369.7;ae=true;de=true;minCov=143;pc=1
7	GeMoMa	CDS	8306368	8306474	.	+	2	ID=cds-224573;Parent=PASSSERD07369.7;ae=true;de=true;minCov=157;pc=1
7	GeMoMa	CDS	8309718	8309804	.	+	0	ID=cds-224574;Parent=PASSSERD07369.7;ae=true;de=true;minCov=69;pc=1
7	GeMoMa	CDS	8311236	8311319	.	+	0	ID=cds-224575;Parent=PASSSERD07369.7;ae=true;de=true;minCov=166;pc=1
7	GeMoMa	CDS	8312848	8312946	.	+	0	ID=cds-224576;Parent=PASSSERD07369.7;ae=true;de=true;minCov=151;pc=1
7	GeMoMa	CDS	8313049	8313629	.	+	0	ID=cds-224577;Parent=PASSSERD07369.7;ae=true;de=true;minCov=39;pc=1
7	GeMoMa	CDS	8314261	8314393	.	+	1	ID=cds-224578;Parent=PASSSERD07369.7;ae=true;de=true;minCov=65;pc=1
7	GeMoMa	CDS	8314953	8315072	.	+	0	ID=cds-224579;Parent=PASSSERD07369.7;ae=true;de=true;minCov=139;pc=1
7	GeMoMa	CDS	8316224	8316527	.	+	0	ID=cds-224580;Parent=PASSSERD07369.7;ae=true;de=true;minCov=168;pc=1
7	GeMoMa	CDS	8317438	8317523	.	+	2	ID=cds-224581;Parent=PASSSERD07369.7;ae=true;de=true;minCov=227;pc=1
7	GeMoMa	CDS	8317835	8317924	.	+	0	ID=cds-224582;Parent=PASSSERD07369.7;ae=true;de=true;minCov=215;pc=1
7	GeMoMa	CDS	8319268	8319436	.	+	0	ID=cds-224583;Parent=PASSSERD07369.7;ae=true;de=true;minCov=178;pc=1
7	GeMoMa	CDS	8320448	8320581	.	+	2	ID=cds-224584;Parent=PASSSERD07369.7;ae=true;de=true;minCov=164;pc=1
7	GeMoMa	CDS	8320976	8321135	.	+	0	ID=cds-224585;Parent=PASSSERD07369.7;ae=true;de=true;minCov=174;pc=1
7	GeMoMa	CDS	8321232	8321334	.	+	2	ID=cds-224586;Parent=PASSSERD07369.7;ae=true;de=true;minCov=179;pc=1
7	GeMoMa	CDS	8322038	8322194	.	+	1	ID=cds-224587;Parent=PASSSERD07369.7;ae=true;de=true;minCov=171;pc=1
7	GeMoMa	CDS	8322680	8322838	.	+	0	ID=cds-224588;Parent=PASSSERD07369.7;ae=true;de=true;minCov=198;pc=1
7	GeMoMa	CDS	8323174	8323333	.	+	0	ID=cds-224589;Parent=PASSSERD07369.7;ae=true;de=true;minCov=183;pc=1
7	GeMoMa	CDS	8323610	8323698	.	+	2	ID=cds-224590;Parent=PASSSERD07369.7;ae=true;de=true;minCov=150;pc=1
7	GeMoMa	CDS	8324519	8325100	.	+	0	ID=cds-224591;Parent=PASSSERD07369.7;ae=true;de=true;minCov=128;pc=1
7	GeMoMa	CDS	8325675	8325850	.	+	0	ID=cds-224592;Parent=PASSSERD07369.7;ae=true;de=true;minCov=216;pc=1
7	GeMoMa	CDS	8326202	8326355	.	+	1	ID=cds-224593;Parent=PASSSERD07369.7;ae=true;de=true;minCov=201;pc=1
7	GeMoMa	CDS	8327821	8327949	.	+	0	ID=cds-224594;Parent=PASSSERD07369.7;ae=true;de=true;minCov=183;pc=1
7	GeMoMa	CDS	8328263	8328568	.	+	0	ID=cds-224595;Parent=PASSSERD07369.7;ae=true;de=true;minCov=174;pc=1
7	GeMoMa	CDS	8328678	8328827	.	+	0	ID=cds-224596;Parent=PASSSERD07369.7;ae=true;de=true;minCov=170;pc=1
7	GeMoMa	CDS	8329745	8329902	.	+	0	ID=cds-224597;Parent=PASSSERD07369.7;ae=true;de=true;minCov=159;pc=1
7	GeMoMa	CDS	8330337	8330461	.	+	1	ID=cds-224598;Parent=PASSSERD07369.7;ae=true;de=true;minCov=162;pc=1
7	GeMoMa	CDS	8331280	8331406	.	+	2	ID=cds-224599;Parent=PASSSERD07369.7;ae=true;de=true;minCov=248;pc=1
7	GeMoMa	CDS	8332492	8332640	.	+	1	ID=cds-224600;Parent=PASSSERD07369.7;ae=true;de=true;minCov=208;pc=1
7	GeMoMa	CDS	8333469	8333602	.	+	2	ID=cds-224601;Parent=PASSSERD07369.7;ae=true;de=true;minCov=245;pc=1
7	GeMoMa	CDS	8334316	8334417	.	+	0	ID=cds-224602;Parent=PASSSERD07369.7;ae=true;de=true;minCov=368;pc=1
7	GeMoMa	CDS	8335567	8335662	.	+	0	ID=cds-224603;Parent=PASSSERD07369.7;ae=true;de=true;minCov=319;pc=1
7	GeMoMa	CDS	8335765	8335889	.	+	0	ID=cds-224604;Parent=PASSSERD07369.7;ae=true;de=true;minCov=351;pc=1
7	GeMoMa	CDS	8337098	8337238	.	+	1	ID=cds-224605;Parent=PASSSERD07369.7;ae=true;de=true;minCov=286;pc=1
7	GeMoMa	CDS	8337333	8337463	.	+	1	ID=cds-224606;Parent=PASSSERD07369.7;ae=true;de=true;minCov=289;pc=1
7	GeMoMa	CDS	8338484	8338593	.	+	2	ID=cds-224607;Parent=PASSSERD07369.7;ae=true;de=true;minCov=302;pc=1
7	GeMoMa	CDS	8339158	8339275	.	+	0	ID=cds-224608;Parent=PASSSERD07369.7;ae=true;de=true;minCov=320;pc=1
7	GeMoMa	CDS	8339919	8340016	.	+	2	ID=cds-224609;Parent=PASSSERD07369.7;ae=true;de=true;minCov=293;pc=1
7	GeMoMa	CDS	8340916	8341005	.	+	0	ID=cds-224610;Parent=PASSSERD07369.7;ae=true;de=true;minCov=373;pc=1
7	GeMoMa	CDS	8342135	8342244	.	+	0	ID=cds-224611;Parent=PASSSERD07369.7;ae=true;de=true;minCov=327;pc=1
7	GeMoMa	CDS	8342823	8342995	.	+	1	ID=cds-224612;Parent=PASSSERD07369.7;ae=true;de=true;minCov=296;pc=1
7	GeMoMa	CDS	8343432	8343526	.	+	2	ID=cds-224613;Parent=PASSSERD07369.7;ae=true;de=true;minCov=316;pc=1
7	GeMoMa	CDS	8345326	8345442	.	+	0	ID=cds-224614;Parent=PASSSERD07369.7;ae=true;de=true;minCov=305;pc=1
7	GeMoMa	CDS	8346121	8346282	.	+	0	ID=cds-224615;Parent=PASSSERD07369.7;ae=true;de=true;minCov=372;pc=1
7	GeMoMa	CDS	8347347	8347495	.	+	0	ID=cds-224616;Parent=PASSSERD07369.7;ae=true;de=true;minCov=392;pc=1
7	GeMoMa	CDS	8348143	8348372	.	+	1	ID=cds-224617;Parent=PASSSERD07369.7;ae=true;de=true;minCov=43;pc=1
7	GeMoMa	CDS	8350844	8350920	.	+	2	ID=cds-224618;Parent=PASSSERD07369.7;ae=true;minCov=332;pc=1
7	AnnotationFinalizer_	five_prime_UTR	8277917	8278363	.	+	.	ID=five_prime_utr-28113;Parent=PASSSERD07369.7
7	AnnotationFinalizer_	three_prime_UTR	8350921	8357884	.	+	.	ID=three_prime_utr-22885;Parent=PASSSERD07369.7
7	AnnotationFinalizer_	three_prime_UTR	8358317	8358569	.	+	.	ID=three_prime_utr-22886;Parent=PASSSERD07369.7
7	AnnotationFinalizer_	three_prime_UTR	8359162	8363819	.	+	.	ID=three_prime_utr-22887;Parent=PASSSERD07369.7
7	GeMoMa	mRNA	8277917	8363819	13831	+	.	ID=PASSSERD07369.8;Parent=PASSSERD07369;aa=2657;avgCov=240.0674;bestScore=13831;ce=53;evidence=1;iAA=1;lpm=2657;maxGap=0;maxScore=13831;minCov=39;minSplitReads=24;nps=0;oldID=passerold_transcript:ENSPDOT00000006725_R0;pAA=1;prediction=0;raa=2657;rce=53;ref-gene=passerold_gene:ENSPDOG00000004473;start=M;stop=*;sumWeight=0.8;tae=1;tde=1;tie=1;tpc=1
7	GeMoMa	exon	8277917	8278414	.	+	.	ID=nbis-exon-245578;Parent=PASSSERD07369.8;de=true;minCov=163;pc=1
7	GeMoMa	exon	8293252	8293343	.	+	.	ID=nbis-exon-245579;Parent=PASSSERD07369.8;de=true;minCov=163;pc=1
7	GeMoMa	exon	8298446	8298607	.	+	.	ID=nbis-exon-245580;Parent=PASSSERD07369.8;de=true;minCov=163;pc=1
7	GeMoMa	exon	8299911	8299992	.	+	.	ID=nbis-exon-245581;Parent=PASSSERD07369.8;de=true;minCov=163;pc=1
7	GeMoMa	exon	8300171	8300298	.	+	.	ID=nbis-exon-245582;Parent=PASSSERD07369.8;de=true;minCov=163;pc=1
7	GeMoMa	exon	8301131	8301213	.	+	.	ID=nbis-exon-245583;Parent=PASSSERD07369.8;de=true;minCov=163;pc=1
7	GeMoMa	exon	8303298	8303383	.	+	.	ID=nbis-exon-245584;Parent=PASSSERD07369.8;de=true;minCov=163;pc=1
7	GeMoMa	exon	8304865	8305171	.	+	.	ID=nbis-exon-245585;Parent=PASSSERD07369.8;de=true;minCov=163;pc=1
7	GeMoMa	exon	8306368	8306474	.	+	.	ID=nbis-exon-245586;Parent=PASSSERD07369.8;de=true;minCov=163;pc=1
7	GeMoMa	exon	8311236	8311319	.	+	.	ID=nbis-exon-245587;Parent=PASSSERD07369.8;de=true;minCov=163;pc=1
7	GeMoMa	exon	8312848	8312946	.	+	.	ID=nbis-exon-245588;Parent=PASSSERD07369.8;de=true;minCov=163;pc=1
7	GeMoMa	exon	8313049	8313629	.	+	.	ID=nbis-exon-245589;Parent=PASSSERD07369.8;de=true;minCov=163;pc=1
7	GeMoMa	exon	8314261	8314393	.	+	.	ID=nbis-exon-245590;Parent=PASSSERD07369.8;de=true;minCov=163;pc=1
7	GeMoMa	exon	8314953	8315072	.	+	.	ID=nbis-exon-245591;Parent=PASSSERD07369.8;de=true;minCov=163;pc=1
7	GeMoMa	exon	8316224	8316527	.	+	.	ID=nbis-exon-245592;Parent=PASSSERD07369.8;de=true;minCov=163;pc=1
7	GeMoMa	exon	8317438	8317523	.	+	.	ID=nbis-exon-245593;Parent=PASSSERD07369.8;de=true;minCov=163;pc=1
7	GeMoMa	exon	8317835	8317924	.	+	.	ID=nbis-exon-245594;Parent=PASSSERD07369.8;de=true;minCov=163;pc=1
7	GeMoMa	exon	8319268	8319436	.	+	.	ID=nbis-exon-245595;Parent=PASSSERD07369.8;de=true;minCov=163;pc=1
7	GeMoMa	exon	8320448	8320581	.	+	.	ID=nbis-exon-245596;Parent=PASSSERD07369.8;de=true;minCov=163;pc=1
7	GeMoMa	exon	8320976	8321135	.	+	.	ID=nbis-exon-245597;Parent=PASSSERD07369.8;de=true;minCov=163;pc=1
7	GeMoMa	exon	8321232	8321334	.	+	.	ID=nbis-exon-245598;Parent=PASSSERD07369.8;de=true;minCov=163;pc=1
7	GeMoMa	exon	8322038	8322194	.	+	.	ID=nbis-exon-245599;Parent=PASSSERD07369.8;de=true;minCov=163;pc=1
7	GeMoMa	exon	8322680	8322838	.	+	.	ID=nbis-exon-245600;Parent=PASSSERD07369.8;de=true;minCov=163;pc=1
7	GeMoMa	exon	8323174	8323333	.	+	.	ID=nbis-exon-245601;Parent=PASSSERD07369.8;de=true;minCov=163;pc=1
7	GeMoMa	exon	8323610	8323698	.	+	.	ID=nbis-exon-245602;Parent=PASSSERD07369.8;de=true;minCov=163;pc=1
7	GeMoMa	exon	8324519	8325100	.	+	.	ID=nbis-exon-245603;Parent=PASSSERD07369.8;de=true;minCov=163;pc=1
7	GeMoMa	exon	8325675	8325850	.	+	.	ID=nbis-exon-245604;Parent=PASSSERD07369.8;de=true;minCov=163;pc=1
7	GeMoMa	exon	8326202	8326355	.	+	.	ID=nbis-exon-245605;Parent=PASSSERD07369.8;de=true;minCov=163;pc=1
7	GeMoMa	exon	8327821	8327949	.	+	.	ID=nbis-exon-245606;Parent=PASSSERD07369.8;de=true;minCov=163;pc=1
7	GeMoMa	exon	8328263	8328568	.	+	.	ID=nbis-exon-245607;Parent=PASSSERD07369.8;de=true;minCov=163;pc=1
7	GeMoMa	exon	8328678	8328827	.	+	.	ID=nbis-exon-245608;Parent=PASSSERD07369.8;de=true;minCov=163;pc=1
7	GeMoMa	exon	8329745	8329902	.	+	.	ID=nbis-exon-245609;Parent=PASSSERD07369.8;de=true;minCov=163;pc=1
7	GeMoMa	exon	8330337	8330461	.	+	.	ID=nbis-exon-245610;Parent=PASSSERD07369.8;de=true;minCov=163;pc=1
7	GeMoMa	exon	8331280	8331406	.	+	.	ID=nbis-exon-245611;Parent=PASSSERD07369.8;de=true;minCov=163;pc=1
7	GeMoMa	exon	8332492	8332640	.	+	.	ID=nbis-exon-245612;Parent=PASSSERD07369.8;de=true;minCov=163;pc=1
7	GeMoMa	exon	8333469	8333602	.	+	.	ID=nbis-exon-245613;Parent=PASSSERD07369.8;de=true;minCov=163;pc=1
7	GeMoMa	exon	8334316	8334417	.	+	.	ID=nbis-exon-245614;Parent=PASSSERD07369.8;de=true;minCov=163;pc=1
7	GeMoMa	exon	8335567	8335662	.	+	.	ID=nbis-exon-245615;Parent=PASSSERD07369.8;de=true;minCov=163;pc=1
7	GeMoMa	exon	8335765	8335889	.	+	.	ID=nbis-exon-245616;Parent=PASSSERD07369.8;de=true;minCov=163;pc=1
7	GeMoMa	exon	8337098	8337238	.	+	.	ID=nbis-exon-245617;Parent=PASSSERD07369.8;de=true;minCov=163;pc=1
7	GeMoMa	exon	8337333	8337463	.	+	.	ID=nbis-exon-245618;Parent=PASSSERD07369.8;de=true;minCov=163;pc=1
7	GeMoMa	exon	8338484	8338593	.	+	.	ID=nbis-exon-245619;Parent=PASSSERD07369.8;de=true;minCov=163;pc=1
7	GeMoMa	exon	8339158	8339275	.	+	.	ID=nbis-exon-245620;Parent=PASSSERD07369.8;de=true;minCov=163;pc=1
7	GeMoMa	exon	8339919	8340016	.	+	.	ID=nbis-exon-245621;Parent=PASSSERD07369.8;de=true;minCov=163;pc=1
7	GeMoMa	exon	8340916	8341005	.	+	.	ID=nbis-exon-245622;Parent=PASSSERD07369.8;de=true;minCov=163;pc=1
7	GeMoMa	exon	8342135	8342244	.	+	.	ID=nbis-exon-245623;Parent=PASSSERD07369.8;de=true;minCov=163;pc=1
7	GeMoMa	exon	8342823	8342995	.	+	.	ID=nbis-exon-245624;Parent=PASSSERD07369.8;de=true;minCov=163;pc=1
7	GeMoMa	exon	8343432	8343526	.	+	.	ID=nbis-exon-245625;Parent=PASSSERD07369.8;de=true;minCov=163;pc=1
7	GeMoMa	exon	8345326	8345442	.	+	.	ID=nbis-exon-245626;Parent=PASSSERD07369.8;de=true;minCov=163;pc=1
7	GeMoMa	exon	8346121	8346282	.	+	.	ID=nbis-exon-245627;Parent=PASSSERD07369.8;de=true;minCov=163;pc=1
7	GeMoMa	exon	8347347	8347495	.	+	.	ID=nbis-exon-245628;Parent=PASSSERD07369.8;de=true;minCov=163;pc=1
7	GeMoMa	exon	8348143	8348278	.	+	.	ID=nbis-exon-245629;Parent=PASSSERD07369.8;de=true;minCov=163;pc=1
7	GeMoMa	exon	8350844	8357884	.	+	.	ID=nbis-exon-245630;Parent=PASSSERD07369.8;de=true;minCov=163;pc=1
7	GeMoMa	exon	8358317	8358569	.	+	.	ID=nbis-exon-245631;Parent=PASSSERD07369.8;de=true;minCov=163;pc=1
7	GeMoMa	exon	8359162	8363819	.	+	.	ID=nbis-exon-245632;Parent=PASSSERD07369.8;de=true;minCov=163;pc=1
7	GeMoMa	CDS	8278364	8278414	.	+	0	ID=cds-224619;Parent=PASSSERD07369.8;de=true;minCov=163;pc=1
7	GeMoMa	CDS	8293252	8293343	.	+	0	ID=cds-224620;Parent=PASSSERD07369.8;ae=true;de=true;minCov=171;pc=1
7	GeMoMa	CDS	8298446	8298607	.	+	1	ID=cds-224621;Parent=PASSSERD07369.8;ae=true;de=true;minCov=171;pc=1
7	GeMoMa	CDS	8299911	8299992	.	+	1	ID=cds-224622;Parent=PASSSERD07369.8;ae=true;de=true;minCov=171;pc=1
7	GeMoMa	CDS	8300171	8300298	.	+	0	ID=cds-224623;Parent=PASSSERD07369.8;ae=true;de=true;minCov=174;pc=1
7	GeMoMa	CDS	8301131	8301213	.	+	1	ID=cds-224624;Parent=PASSSERD07369.8;ae=true;de=true;minCov=141;pc=1
7	GeMoMa	CDS	8303298	8303383	.	+	2	ID=cds-224625;Parent=PASSSERD07369.8;ae=true;de=true;minCov=145;pc=1
7	GeMoMa	CDS	8304865	8305171	.	+	0	ID=cds-224626;Parent=PASSSERD07369.8;ae=true;de=true;minCov=143;pc=1
7	GeMoMa	CDS	8306368	8306474	.	+	2	ID=cds-224627;Parent=PASSSERD07369.8;ae=true;de=true;minCov=157;pc=1
7	GeMoMa	CDS	8311236	8311319	.	+	0	ID=cds-224628;Parent=PASSSERD07369.8;ae=true;de=true;minCov=166;pc=1
7	GeMoMa	CDS	8312848	8312946	.	+	0	ID=cds-224629;Parent=PASSSERD07369.8;ae=true;de=true;minCov=151;pc=1
7	GeMoMa	CDS	8313049	8313629	.	+	0	ID=cds-224630;Parent=PASSSERD07369.8;ae=true;de=true;minCov=39;pc=1
7	GeMoMa	CDS	8314261	8314393	.	+	1	ID=cds-224631;Parent=PASSSERD07369.8;ae=true;de=true;minCov=65;pc=1
7	GeMoMa	CDS	8314953	8315072	.	+	0	ID=cds-224632;Parent=PASSSERD07369.8;ae=true;de=true;minCov=139;pc=1
7	GeMoMa	CDS	8316224	8316527	.	+	0	ID=cds-224633;Parent=PASSSERD07369.8;ae=true;de=true;minCov=168;pc=1
7	GeMoMa	CDS	8317438	8317523	.	+	2	ID=cds-224634;Parent=PASSSERD07369.8;ae=true;de=true;minCov=227;pc=1
7	GeMoMa	CDS	8317835	8317924	.	+	0	ID=cds-224635;Parent=PASSSERD07369.8;ae=true;de=true;minCov=215;pc=1
7	GeMoMa	CDS	8319268	8319436	.	+	0	ID=cds-224636;Parent=PASSSERD07369.8;ae=true;de=true;minCov=178;pc=1
7	GeMoMa	CDS	8320448	8320581	.	+	2	ID=cds-224637;Parent=PASSSERD07369.8;ae=true;de=true;minCov=164;pc=1
7	GeMoMa	CDS	8320976	8321135	.	+	0	ID=cds-224638;Parent=PASSSERD07369.8;ae=true;de=true;minCov=174;pc=1
7	GeMoMa	CDS	8321232	8321334	.	+	2	ID=cds-224639;Parent=PASSSERD07369.8;ae=true;de=true;minCov=179;pc=1
7	GeMoMa	CDS	8322038	8322194	.	+	1	ID=cds-224640;Parent=PASSSERD07369.8;ae=true;de=true;minCov=171;pc=1
7	GeMoMa	CDS	8322680	8322838	.	+	0	ID=cds-224641;Parent=PASSSERD07369.8;ae=true;de=true;minCov=198;pc=1
7	GeMoMa	CDS	8323174	8323333	.	+	0	ID=cds-224642;Parent=PASSSERD07369.8;ae=true;de=true;minCov=183;pc=1
7	GeMoMa	CDS	8323610	8323698	.	+	2	ID=cds-224643;Parent=PASSSERD07369.8;ae=true;de=true;minCov=150;pc=1
7	GeMoMa	CDS	8324519	8325100	.	+	0	ID=cds-224644;Parent=PASSSERD07369.8;ae=true;de=true;minCov=128;pc=1
7	GeMoMa	CDS	8325675	8325850	.	+	0	ID=cds-224645;Parent=PASSSERD07369.8;ae=true;de=true;minCov=216;pc=1
7	GeMoMa	CDS	8326202	8326355	.	+	1	ID=cds-224646;Parent=PASSSERD07369.8;ae=true;de=true;minCov=201;pc=1
7	GeMoMa	CDS	8327821	8327949	.	+	0	ID=cds-224647;Parent=PASSSERD07369.8;ae=true;de=true;minCov=183;pc=1
7	GeMoMa	CDS	8328263	8328568	.	+	0	ID=cds-224648;Parent=PASSSERD07369.8;ae=true;de=true;minCov=174;pc=1
7	GeMoMa	CDS	8328678	8328827	.	+	0	ID=cds-224649;Parent=PASSSERD07369.8;ae=true;de=true;minCov=170;pc=1
7	GeMoMa	CDS	8329745	8329902	.	+	0	ID=cds-224650;Parent=PASSSERD07369.8;ae=true;de=true;minCov=159;pc=1
7	GeMoMa	CDS	8330337	8330461	.	+	1	ID=cds-224651;Parent=PASSSERD07369.8;ae=true;de=true;minCov=162;pc=1
7	GeMoMa	CDS	8331280	8331406	.	+	2	ID=cds-224652;Parent=PASSSERD07369.8;ae=true;de=true;minCov=248;pc=1
7	GeMoMa	CDS	8332492	8332640	.	+	1	ID=cds-224653;Parent=PASSSERD07369.8;ae=true;de=true;minCov=208;pc=1
7	GeMoMa	CDS	8333469	8333602	.	+	2	ID=cds-224654;Parent=PASSSERD07369.8;ae=true;de=true;minCov=245;pc=1
7	GeMoMa	CDS	8334316	8334417	.	+	0	ID=cds-224655;Parent=PASSSERD07369.8;ae=true;de=true;minCov=368;pc=1
7	GeMoMa	CDS	8335567	8335662	.	+	0	ID=cds-224656;Parent=PASSSERD07369.8;ae=true;de=true;minCov=319;pc=1
7	GeMoMa	CDS	8335765	8335889	.	+	0	ID=cds-224657;Parent=PASSSERD07369.8;ae=true;de=true;minCov=351;pc=1
7	GeMoMa	CDS	8337098	8337238	.	+	1	ID=cds-224658;Parent=PASSSERD07369.8;ae=true;de=true;minCov=286;pc=1
7	GeMoMa	CDS	8337333	8337463	.	+	1	ID=cds-224659;Parent=PASSSERD07369.8;ae=true;de=true;minCov=289;pc=1
7	GeMoMa	CDS	8338484	8338593	.	+	2	ID=cds-224660;Parent=PASSSERD07369.8;ae=true;de=true;minCov=302;pc=1
7	GeMoMa	CDS	8339158	8339275	.	+	0	ID=cds-224661;Parent=PASSSERD07369.8;ae=true;de=true;minCov=320;pc=1
7	GeMoMa	CDS	8339919	8340016	.	+	2	ID=cds-224662;Parent=PASSSERD07369.8;ae=true;de=true;minCov=293;pc=1
7	GeMoMa	CDS	8340916	8341005	.	+	0	ID=cds-224663;Parent=PASSSERD07369.8;ae=true;de=true;minCov=373;pc=1
7	GeMoMa	CDS	8342135	8342244	.	+	0	ID=cds-224664;Parent=PASSSERD07369.8;ae=true;de=true;minCov=327;pc=1
7	GeMoMa	CDS	8342823	8342995	.	+	1	ID=cds-224665;Parent=PASSSERD07369.8;ae=true;de=true;minCov=296;pc=1
7	GeMoMa	CDS	8343432	8343526	.	+	2	ID=cds-224666;Parent=PASSSERD07369.8;ae=true;de=true;minCov=316;pc=1
7	GeMoMa	CDS	8345326	8345442	.	+	0	ID=cds-224667;Parent=PASSSERD07369.8;ae=true;de=true;minCov=305;pc=1
7	GeMoMa	CDS	8346121	8346282	.	+	0	ID=cds-224668;Parent=PASSSERD07369.8;ae=true;de=true;minCov=372;pc=1
7	GeMoMa	CDS	8347347	8347495	.	+	0	ID=cds-224669;Parent=PASSSERD07369.8;ae=true;de=true;minCov=392;pc=1
7	GeMoMa	CDS	8348143	8348278	.	+	1	ID=cds-224670;Parent=PASSSERD07369.8;ae=true;de=true;minCov=449;pc=1
7	GeMoMa	CDS	8350844	8350945	.	+	0	ID=cds-224671;Parent=PASSSERD07369.8;ae=true;minCov=313;pc=1
7	AnnotationFinalizer_	five_prime_UTR	8277917	8278363	.	+	.	ID=five_prime_utr-28114;Parent=PASSSERD07369.8
7	AnnotationFinalizer_	three_prime_UTR	8350946	8357884	.	+	.	ID=three_prime_utr-22888;Parent=PASSSERD07369.8
7	AnnotationFinalizer_	three_prime_UTR	8358317	8358569	.	+	.	ID=three_prime_utr-22889;Parent=PASSSERD07369.8
7	AnnotationFinalizer_	three_prime_UTR	8359162	8363819	.	+	.	ID=three_prime_utr-22890;Parent=PASSSERD07369.8
7	GeMoMa	mRNA	8277917	8363819	12110	+	.	ID=PASSSERD07369.9;Parent=PASSSERD07369;aa=2333;avgCov=249.5246;bestScore=12110;ce=45;evidence=1;iAA=0.997;lpm=846;maxGap=0;maxScore=12148;minCov=39;minSplitReads=12;nps=0;oldID=montanus_rna-XM_039702774.1_R0;pAA=0.9974;prediction=0;raa=2333;rce=45;ref-gene=montanus_gene-NBEAL1;start=M;stop=*;sumWeight=0.8;tae=1;tde=1;tie=1;tpc=1
7	GeMoMa	exon	8277917	8278414	.	+	.	ID=nbis-exon-245633;Parent=PASSSERD07369.9;de=true;minCov=177;pc=1
7	GeMoMa	exon	8293252	8293343	.	+	.	ID=nbis-exon-245634;Parent=PASSSERD07369.9;de=true;minCov=177;pc=1
7	GeMoMa	exon	8298446	8298607	.	+	.	ID=nbis-exon-245635;Parent=PASSSERD07369.9;de=true;minCov=177;pc=1
7	GeMoMa	exon	8299911	8299992	.	+	.	ID=nbis-exon-245636;Parent=PASSSERD07369.9;de=true;minCov=177;pc=1
7	GeMoMa	exon	8300171	8300298	.	+	.	ID=nbis-exon-245637;Parent=PASSSERD07369.9;de=true;minCov=177;pc=1
7	GeMoMa	exon	8301131	8301213	.	+	.	ID=nbis-exon-245638;Parent=PASSSERD07369.9;de=true;minCov=177;pc=1
7	GeMoMa	exon	8303298	8303383	.	+	.	ID=nbis-exon-245639;Parent=PASSSERD07369.9;de=true;minCov=177;pc=1
7	GeMoMa	exon	8304865	8305171	.	+	.	ID=nbis-exon-245640;Parent=PASSSERD07369.9;de=true;minCov=177;pc=1
7	GeMoMa	exon	8306368	8306474	.	+	.	ID=nbis-exon-245641;Parent=PASSSERD07369.9;de=true;minCov=177;pc=1
7	GeMoMa	exon	8311236	8311319	.	+	.	ID=nbis-exon-245642;Parent=PASSSERD07369.9;de=true;minCov=177;pc=1
7	GeMoMa	exon	8312848	8312946	.	+	.	ID=nbis-exon-245643;Parent=PASSSERD07369.9;de=true;minCov=177;pc=1
7	GeMoMa	exon	8313049	8313629	.	+	.	ID=nbis-exon-245644;Parent=PASSSERD07369.9;de=true;minCov=177;pc=1
7	GeMoMa	exon	8314261	8314393	.	+	.	ID=nbis-exon-245645;Parent=PASSSERD07369.9;de=true;minCov=177;pc=1
7	GeMoMa	exon	8314953	8315072	.	+	.	ID=nbis-exon-245646;Parent=PASSSERD07369.9;de=true;minCov=177;pc=1
7	GeMoMa	exon	8316224	8316527	.	+	.	ID=nbis-exon-245647;Parent=PASSSERD07369.9;de=true;minCov=177;pc=1
7	GeMoMa	exon	8317438	8317523	.	+	.	ID=nbis-exon-245648;Parent=PASSSERD07369.9;de=true;minCov=177;pc=1
7	GeMoMa	exon	8317835	8317924	.	+	.	ID=nbis-exon-245649;Parent=PASSSERD07369.9;de=true;minCov=177;pc=1
7	GeMoMa	exon	8319268	8319436	.	+	.	ID=nbis-exon-245650;Parent=PASSSERD07369.9;de=true;minCov=177;pc=1
7	GeMoMa	exon	8320448	8320581	.	+	.	ID=nbis-exon-245651;Parent=PASSSERD07369.9;de=true;minCov=177;pc=1
7	GeMoMa	exon	8320976	8321135	.	+	.	ID=nbis-exon-245652;Parent=PASSSERD07369.9;de=true;minCov=177;pc=1
7	GeMoMa	exon	8321232	8321334	.	+	.	ID=nbis-exon-245653;Parent=PASSSERD07369.9;de=true;minCov=177;pc=1
7	GeMoMa	exon	8322038	8322194	.	+	.	ID=nbis-exon-245654;Parent=PASSSERD07369.9;de=true;minCov=177;pc=1
7	GeMoMa	exon	8322680	8322838	.	+	.	ID=nbis-exon-245655;Parent=PASSSERD07369.9;de=true;minCov=177;pc=1
7	GeMoMa	exon	8323174	8323333	.	+	.	ID=nbis-exon-245656;Parent=PASSSERD07369.9;de=true;minCov=177;pc=1
7	GeMoMa	exon	8323610	8323698	.	+	.	ID=nbis-exon-245657;Parent=PASSSERD07369.9;de=true;minCov=177;pc=1
7	GeMoMa	exon	8324519	8325100	.	+	.	ID=nbis-exon-245658;Parent=PASSSERD07369.9;de=true;minCov=177;pc=1
7	GeMoMa	exon	8325675	8325850	.	+	.	ID=nbis-exon-245659;Parent=PASSSERD07369.9;de=true;minCov=177;pc=1
7	GeMoMa	exon	8326202	8326355	.	+	.	ID=nbis-exon-245660;Parent=PASSSERD07369.9;de=true;minCov=177;pc=1
7	GeMoMa	exon	8327821	8327949	.	+	.	ID=nbis-exon-245661;Parent=PASSSERD07369.9;de=true;minCov=177;pc=1
7	GeMoMa	exon	8328263	8328568	.	+	.	ID=nbis-exon-245662;Parent=PASSSERD07369.9;de=true;minCov=177;pc=1
7	GeMoMa	exon	8328678	8328827	.	+	.	ID=nbis-exon-245663;Parent=PASSSERD07369.9;de=true;minCov=177;pc=1
7	GeMoMa	exon	8329745	8329902	.	+	.	ID=nbis-exon-245664;Parent=PASSSERD07369.9;de=true;minCov=177;pc=1
7	GeMoMa	exon	8330337	8330461	.	+	.	ID=nbis-exon-245665;Parent=PASSSERD07369.9;de=true;minCov=177;pc=1
7	GeMoMa	exon	8331280	8331406	.	+	.	ID=nbis-exon-245666;Parent=PASSSERD07369.9;de=true;minCov=177;pc=1
7	GeMoMa	exon	8332492	8332640	.	+	.	ID=nbis-exon-245667;Parent=PASSSERD07369.9;de=true;minCov=177;pc=1
7	GeMoMa	exon	8333469	8333602	.	+	.	ID=nbis-exon-245668;Parent=PASSSERD07369.9;de=true;minCov=177;pc=1
7	GeMoMa	exon	8334316	8334417	.	+	.	ID=nbis-exon-245669;Parent=PASSSERD07369.9;de=true;minCov=177;pc=1
7	GeMoMa	exon	8335567	8335662	.	+	.	ID=nbis-exon-245670;Parent=PASSSERD07369.9;de=true;minCov=177;pc=1
7	GeMoMa	exon	8335765	8335889	.	+	.	ID=nbis-exon-245671;Parent=PASSSERD07369.9;de=true;minCov=177;pc=1
7	GeMoMa	exon	8337098	8337238	.	+	.	ID=nbis-exon-245672;Parent=PASSSERD07369.9;de=true;minCov=177;pc=1
7	GeMoMa	exon	8337333	8337463	.	+	.	ID=nbis-exon-245673;Parent=PASSSERD07369.9;de=true;minCov=177;pc=1
7	GeMoMa	exon	8338484	8338593	.	+	.	ID=nbis-exon-245674;Parent=PASSSERD07369.9;de=true;minCov=177;pc=1
7	GeMoMa	exon	8339158	8339275	.	+	.	ID=nbis-exon-245675;Parent=PASSSERD07369.9;de=true;minCov=177;pc=1
7	GeMoMa	exon	8339919	8340016	.	+	.	ID=nbis-exon-245676;Parent=PASSSERD07369.9;de=true;minCov=177;pc=1
7	GeMoMa	exon	8340304	8340420	.	+	.	ID=nbis-exon-245677;Parent=PASSSERD07369.9;de=true;minCov=177;pc=1
7	GeMoMa	exon	8340916	8341005	.	+	.	ID=nbis-exon-245678;Parent=PASSSERD07369.9;de=true;minCov=177;pc=1
7	GeMoMa	exon	8342135	8342244	.	+	.	ID=nbis-exon-245679;Parent=PASSSERD07369.9;de=true;minCov=177;pc=1
7	GeMoMa	exon	8342823	8342995	.	+	.	ID=nbis-exon-245680;Parent=PASSSERD07369.9;de=true;minCov=177;pc=1
7	GeMoMa	exon	8343432	8343526	.	+	.	ID=nbis-exon-245681;Parent=PASSSERD07369.9;de=true;minCov=177;pc=1
7	GeMoMa	exon	8345326	8345442	.	+	.	ID=nbis-exon-245682;Parent=PASSSERD07369.9;de=true;minCov=177;pc=1
7	GeMoMa	exon	8346121	8346282	.	+	.	ID=nbis-exon-245683;Parent=PASSSERD07369.9;de=true;minCov=177;pc=1
7	GeMoMa	exon	8347347	8347495	.	+	.	ID=nbis-exon-245684;Parent=PASSSERD07369.9;de=true;minCov=177;pc=1
7	GeMoMa	exon	8348143	8348372	.	+	.	ID=nbis-exon-245685;Parent=PASSSERD07369.9;de=true;minCov=177;pc=1
7	GeMoMa	exon	8350844	8357884	.	+	.	ID=nbis-exon-245686;Parent=PASSSERD07369.9;de=true;minCov=177;pc=1
7	GeMoMa	exon	8358317	8358569	.	+	.	ID=nbis-exon-245687;Parent=PASSSERD07369.9;de=true;minCov=177;pc=1
7	GeMoMa	exon	8359162	8363819	.	+	.	ID=nbis-exon-245688;Parent=PASSSERD07369.9;de=true;minCov=177;pc=1
7	GeMoMa	CDS	8311296	8311319	.	+	0	ID=cds-224672;Parent=PASSSERD07369.9;de=true;minCov=177;pc=1
7	GeMoMa	CDS	8312848	8312946	.	+	0	ID=cds-224673;Parent=PASSSERD07369.9;ae=true;de=true;minCov=151;pc=1
7	GeMoMa	CDS	8313049	8313629	.	+	0	ID=cds-224674;Parent=PASSSERD07369.9;ae=true;de=true;minCov=39;pc=1
7	GeMoMa	CDS	8314261	8314393	.	+	1	ID=cds-224675;Parent=PASSSERD07369.9;ae=true;de=true;minCov=65;pc=1
7	GeMoMa	CDS	8314953	8315072	.	+	0	ID=cds-224676;Parent=PASSSERD07369.9;ae=true;de=true;minCov=139;pc=1
7	GeMoMa	CDS	8316224	8316527	.	+	0	ID=cds-224677;Parent=PASSSERD07369.9;ae=true;de=true;minCov=168;pc=1
7	GeMoMa	CDS	8317438	8317523	.	+	2	ID=cds-224678;Parent=PASSSERD07369.9;ae=true;de=true;minCov=227;pc=1
7	GeMoMa	CDS	8317835	8317924	.	+	0	ID=cds-224679;Parent=PASSSERD07369.9;ae=true;de=true;minCov=215;pc=1
7	GeMoMa	CDS	8319268	8319436	.	+	0	ID=cds-224680;Parent=PASSSERD07369.9;ae=true;de=true;minCov=178;pc=1
7	GeMoMa	CDS	8320448	8320581	.	+	2	ID=cds-224681;Parent=PASSSERD07369.9;ae=true;de=true;minCov=164;pc=1
7	GeMoMa	CDS	8320976	8321135	.	+	0	ID=cds-224682;Parent=PASSSERD07369.9;ae=true;de=true;minCov=174;pc=1
7	GeMoMa	CDS	8321232	8321334	.	+	2	ID=cds-224683;Parent=PASSSERD07369.9;ae=true;de=true;minCov=179;pc=1
7	GeMoMa	CDS	8322038	8322194	.	+	1	ID=cds-224684;Parent=PASSSERD07369.9;ae=true;de=true;minCov=171;pc=1
7	GeMoMa	CDS	8322680	8322838	.	+	0	ID=cds-224685;Parent=PASSSERD07369.9;ae=true;de=true;minCov=198;pc=1
7	GeMoMa	CDS	8323174	8323333	.	+	0	ID=cds-224686;Parent=PASSSERD07369.9;ae=true;de=true;minCov=183;pc=1
7	GeMoMa	CDS	8323610	8323698	.	+	2	ID=cds-224687;Parent=PASSSERD07369.9;ae=true;de=true;minCov=150;pc=1
7	GeMoMa	CDS	8324519	8325100	.	+	0	ID=cds-224688;Parent=PASSSERD07369.9;ae=true;de=true;minCov=128;pc=1
7	GeMoMa	CDS	8325675	8325850	.	+	0	ID=cds-224689;Parent=PASSSERD07369.9;ae=true;de=true;minCov=216;pc=1
7	GeMoMa	CDS	8326202	8326355	.	+	1	ID=cds-224690;Parent=PASSSERD07369.9;ae=true;de=true;minCov=201;pc=1
7	GeMoMa	CDS	8327821	8327949	.	+	0	ID=cds-224691;Parent=PASSSERD07369.9;ae=true;de=true;minCov=183;pc=1
7	GeMoMa	CDS	8328263	8328568	.	+	0	ID=cds-224692;Parent=PASSSERD07369.9;ae=true;de=true;minCov=174;pc=1
7	GeMoMa	CDS	8328678	8328827	.	+	0	ID=cds-224693;Parent=PASSSERD07369.9;ae=true;de=true;minCov=170;pc=1
7	GeMoMa	CDS	8329745	8329902	.	+	0	ID=cds-224694;Parent=PASSSERD07369.9;ae=true;de=true;minCov=159;pc=1
7	GeMoMa	CDS	8330337	8330461	.	+	1	ID=cds-224695;Parent=PASSSERD07369.9;ae=true;de=true;minCov=162;pc=1
7	GeMoMa	CDS	8331280	8331406	.	+	2	ID=cds-224696;Parent=PASSSERD07369.9;ae=true;de=true;minCov=248;pc=1
7	GeMoMa	CDS	8332492	8332640	.	+	1	ID=cds-224697;Parent=PASSSERD07369.9;ae=true;de=true;minCov=208;pc=1
7	GeMoMa	CDS	8333469	8333602	.	+	2	ID=cds-224698;Parent=PASSSERD07369.9;ae=true;de=true;minCov=245;pc=1
7	GeMoMa	CDS	8334316	8334417	.	+	0	ID=cds-224699;Parent=PASSSERD07369.9;ae=true;de=true;minCov=368;pc=1
7	GeMoMa	CDS	8335567	8335662	.	+	0	ID=cds-224700;Parent=PASSSERD07369.9;ae=true;de=true;minCov=319;pc=1
7	GeMoMa	CDS	8335765	8335889	.	+	0	ID=cds-224701;Parent=PASSSERD07369.9;ae=true;de=true;minCov=351;pc=1
7	GeMoMa	CDS	8337098	8337238	.	+	1	ID=cds-224702;Parent=PASSSERD07369.9;ae=true;de=true;minCov=286;pc=1
7	GeMoMa	CDS	8337333	8337463	.	+	1	ID=cds-224703;Parent=PASSSERD07369.9;ae=true;de=true;minCov=289;pc=1
7	GeMoMa	CDS	8338484	8338593	.	+	2	ID=cds-224704;Parent=PASSSERD07369.9;ae=true;de=true;minCov=302;pc=1
7	GeMoMa	CDS	8339158	8339275	.	+	0	ID=cds-224705;Parent=PASSSERD07369.9;ae=true;de=true;minCov=320;pc=1
7	GeMoMa	CDS	8339919	8340016	.	+	2	ID=cds-224706;Parent=PASSSERD07369.9;ae=true;de=true;minCov=293;pc=1
7	GeMoMa	CDS	8340304	8340420	.	+	0	ID=cds-224707;Parent=PASSSERD07369.9;ae=true;de=true;minCov=298;pc=1
7	GeMoMa	CDS	8340916	8341005	.	+	0	ID=cds-224708;Parent=PASSSERD07369.9;ae=true;de=true;minCov=373;pc=1
7	GeMoMa	CDS	8342135	8342244	.	+	0	ID=cds-224709;Parent=PASSSERD07369.9;ae=true;de=true;minCov=327;pc=1
7	GeMoMa	CDS	8342823	8342995	.	+	1	ID=cds-224710;Parent=PASSSERD07369.9;ae=true;de=true;minCov=296;pc=1
7	GeMoMa	CDS	8343432	8343526	.	+	2	ID=cds-224711;Parent=PASSSERD07369.9;ae=true;de=true;minCov=316;pc=1
7	GeMoMa	CDS	8345326	8345442	.	+	0	ID=cds-224712;Parent=PASSSERD07369.9;ae=true;de=true;minCov=305;pc=1
7	GeMoMa	CDS	8346121	8346282	.	+	0	ID=cds-224713;Parent=PASSSERD07369.9;ae=true;de=true;minCov=372;pc=1
7	GeMoMa	CDS	8347347	8347495	.	+	0	ID=cds-224714;Parent=PASSSERD07369.9;ae=true;de=true;minCov=392;pc=1
7	GeMoMa	CDS	8348143	8348372	.	+	1	ID=cds-224715;Parent=PASSSERD07369.9;ae=true;de=true;minCov=43;pc=1
7	GeMoMa	CDS	8350844	8350920	.	+	2	ID=cds-224716;Parent=PASSSERD07369.9;ae=true;minCov=332;pc=1
7	AnnotationFinalizer_	five_prime_UTR	8277917	8278414	.	+	.	ID=five_prime_utr-28115;Parent=PASSSERD07369.9
7	AnnotationFinalizer_	five_prime_UTR	8293252	8293343	.	+	.	ID=five_prime_utr-28116;Parent=PASSSERD07369.9
7	AnnotationFinalizer_	five_prime_UTR	8298446	8298607	.	+	.	ID=five_prime_utr-28117;Parent=PASSSERD07369.9
7	AnnotationFinalizer_	five_prime_UTR	8299911	8299992	.	+	.	ID=five_prime_utr-28118;Parent=PASSSERD07369.9
7	AnnotationFinalizer_	five_prime_UTR	8300171	8300298	.	+	.	ID=five_prime_utr-28119;Parent=PASSSERD07369.9
7	AnnotationFinalizer_	five_prime_UTR	8301131	8301213	.	+	.	ID=five_prime_utr-28120;Parent=PASSSERD07369.9
7	AnnotationFinalizer_	five_prime_UTR	8303298	8303383	.	+	.	ID=five_prime_utr-28121;Parent=PASSSERD07369.9
7	AnnotationFinalizer_	five_prime_UTR	8304865	8305171	.	+	.	ID=five_prime_utr-28122;Parent=PASSSERD07369.9
7	AnnotationFinalizer_	five_prime_UTR	8306368	8306474	.	+	.	ID=five_prime_utr-28123;Parent=PASSSERD07369.9
7	AnnotationFinalizer_	five_prime_UTR	8311236	8311295	.	+	.	ID=five_prime_utr-28124;Parent=PASSSERD07369.9
7	AnnotationFinalizer_	three_prime_UTR	8350921	8357884	.	+	.	ID=three_prime_utr-22891;Parent=PASSSERD07369.9
7	AnnotationFinalizer_	three_prime_UTR	8358317	8358569	.	+	.	ID=three_prime_utr-22892;Parent=PASSSERD07369.9
7	AnnotationFinalizer_	three_prime_UTR	8359162	8363819	.	+	.	ID=three_prime_utr-22893;Parent=PASSSERD07369.9
7	GAF	gene	8347312	8364231	.	-	.	ID=PASSSERD07370;combinedEvidence=4;complete=1;maxEvidence=4;maxTie=1.0;transcripts=1
7	GeMoMa	mRNA	8347312	8364231	1297	-	.	ID=PASSSERD07370.1;Parent=PASSSERD07370;aa=247;alternative="onychos_gene-LOC121335502,passerold_gene:ENSPDOG00000004522,pyrgi_gene-LOC121356675";avgCov=4645.5412;bestScore=1297;ce=8;evidence=4;iAA=1;lpm=247;maxGap=0;maxScore=1297;minCov=417;minSplitReads=845;nps=0;oldID=montanus_rna-XM_039702799.1_R0;pAA=1;prediction=0;raa=247;rce=8;ref-gene=montanus_gene-LOC120499227;start=M;stop=*;sumWeight=3.6;tae=1;tde=1;tie=1;tpc=1
7	GeMoMa	exon	8347312	8351775	.	-	.	ID=nbis-exon-245689;Parent=PASSSERD07370.1;de=true;minCov=417;pc=1
7	GeMoMa	exon	8357486	8357844	.	-	.	ID=nbis-exon-245690;Parent=PASSSERD07370.1;de=true;minCov=417;pc=1
7	GeMoMa	exon	8358343	8358425	.	-	.	ID=nbis-exon-245691;Parent=PASSSERD07370.1;de=true;minCov=417;pc=1
7	GeMoMa	exon	8359188	8359247	.	-	.	ID=nbis-exon-245692;Parent=PASSSERD07370.1;de=true;minCov=417;pc=1
7	GeMoMa	exon	8360675	8360848	.	-	.	ID=nbis-exon-245693;Parent=PASSSERD07370.1;de=true;minCov=417;pc=1
7	GeMoMa	exon	8362175	8362254	.	-	.	ID=nbis-exon-245694;Parent=PASSSERD07370.1;de=true;minCov=417;pc=1
7	GeMoMa	exon	8362800	8362874	.	-	.	ID=nbis-exon-245695;Parent=PASSSERD07370.1;de=true;minCov=417;pc=1
7	GeMoMa	exon	8363907	8363995	.	-	.	ID=nbis-exon-245696;Parent=PASSSERD07370.1;de=true;minCov=417;pc=1
7	GeMoMa	exon	8364074	8364231	.	-	.	ID=nbis-exon-245697;Parent=PASSSERD07370.1;de=true;minCov=417;pc=1
7	GeMoMa	CDS	8357766	8357844	.	-	1	ID=cds-224724;Parent=PASSSERD07370.1;ae=true;minCov=5585;pc=1
7	GeMoMa	CDS	8358343	8358425	.	-	0	ID=cds-224723;Parent=PASSSERD07370.1;ae=true;de=true;minCov=6288;pc=1
7	GeMoMa	CDS	8359188	8359247	.	-	0	ID=cds-224722;Parent=PASSSERD07370.1;ae=true;de=true;minCov=6706;pc=1
7	GeMoMa	CDS	8360675	8360848	.	-	0	ID=cds-224721;Parent=PASSSERD07370.1;ae=true;de=true;minCov=4982;pc=1
7	GeMoMa	CDS	8362175	8362254	.	-	2	ID=cds-224720;Parent=PASSSERD07370.1;ae=true;de=true;minCov=3313;pc=1
7	GeMoMa	CDS	8362800	8362874	.	-	2	ID=cds-224719;Parent=PASSSERD07370.1;ae=true;de=true;minCov=2075;pc=1
7	GeMoMa	CDS	8363907	8363995	.	-	1	ID=cds-224718;Parent=PASSSERD07370.1;ae=true;de=true;minCov=1110;pc=1
7	GeMoMa	CDS	8364074	8364174	.	-	0	ID=cds-224717;Parent=PASSSERD07370.1;de=true;minCov=417;pc=1
7	AnnotationFinalizer_	five_prime_UTR	8364175	8364231	.	-	.	ID=five_prime_utr-28125;Parent=PASSSERD07370.1
7	AnnotationFinalizer_	three_prime_UTR	8347312	8351775	.	-	.	ID=three_prime_utr-22895;Parent=PASSSERD07370.1
7	AnnotationFinalizer_	three_prime_UTR	8357486	8357765	.	-	.	ID=three_prime_utr-22894;Parent=PASSSERD07370.1
7	GAF	gene	8364243	8380356	.	+	.	ID=PASSSERD07371;combinedEvidence=4;complete=1;maxEvidence=4;maxTie=1.0;transcripts=1
7	GeMoMa	mRNA	8364243	8380356	2377	+	.	ID=PASSSERD07371.1;Parent=PASSSERD07371;aa=464;alternative="onychos_gene-LOC121335501,passerold_gene:ENSPDOG00000004530,pyrgi_gene-LOC121356674";avgCov=1261.5237;bestScore=2377;ce=13;evidence=4;iAA=1;lpm=464;maxGap=0;maxScore=2377;minCov=155;minSplitReads=805;nps=0;oldID=montanus_rna-XM_039702783.1_R0;pAA=1;prediction=0;raa=464;rce=13;ref-gene=montanus_gene-LOC120499221;start=M;stop=*;sumWeight=3.6;tae=1;tde=1;tie=1;tpc=1
7	GeMoMa	exon	8364243	8364368	.	+	.	ID=nbis-exon-245698;Parent=PASSSERD07371.1;de=true;minCov=155;pc=1
7	GeMoMa	exon	8364955	8365004	.	+	.	ID=nbis-exon-245699;Parent=PASSSERD07371.1;de=true;minCov=155;pc=1
7	GeMoMa	exon	8365090	8365256	.	+	.	ID=nbis-exon-245700;Parent=PASSSERD07371.1;de=true;minCov=155;pc=1
7	GeMoMa	exon	8370203	8370348	.	+	.	ID=nbis-exon-245701;Parent=PASSSERD07371.1;de=true;minCov=155;pc=1
7	GeMoMa	exon	8370977	8371144	.	+	.	ID=nbis-exon-245702;Parent=PASSSERD07371.1;de=true;minCov=155;pc=1
7	GeMoMa	exon	8371820	8371898	.	+	.	ID=nbis-exon-245703;Parent=PASSSERD07371.1;de=true;minCov=155;pc=1
7	GeMoMa	exon	8373499	8373614	.	+	.	ID=nbis-exon-245704;Parent=PASSSERD07371.1;de=true;minCov=155;pc=1
7	GeMoMa	exon	8374028	8374082	.	+	.	ID=nbis-exon-245705;Parent=PASSSERD07371.1;de=true;minCov=155;pc=1
7	GeMoMa	exon	8375465	8375585	.	+	.	ID=nbis-exon-245706;Parent=PASSSERD07371.1;de=true;minCov=155;pc=1
7	GeMoMa	exon	8376431	8376542	.	+	.	ID=nbis-exon-245707;Parent=PASSSERD07371.1;de=true;minCov=155;pc=1
7	GeMoMa	exon	8377144	8377208	.	+	.	ID=nbis-exon-245708;Parent=PASSSERD07371.1;de=true;minCov=155;pc=1
7	GeMoMa	exon	8378990	8379079	.	+	.	ID=nbis-exon-245709;Parent=PASSSERD07371.1;de=true;minCov=155;pc=1
7	GeMoMa	exon	8379244	8380356	.	+	.	ID=nbis-exon-245710;Parent=PASSSERD07371.1;de=true;minCov=155;pc=1
7	GeMoMa	CDS	8364297	8364368	.	+	0	ID=cds-224725;Parent=PASSSERD07371.1;de=true;minCov=155;pc=1
7	GeMoMa	CDS	8364955	8365004	.	+	0	ID=cds-224726;Parent=PASSSERD07371.1;ae=true;de=true;minCov=817;pc=1
7	GeMoMa	CDS	8365090	8365256	.	+	1	ID=cds-224727;Parent=PASSSERD07371.1;ae=true;de=true;minCov=1111;pc=1
7	GeMoMa	CDS	8370203	8370348	.	+	2	ID=cds-224728;Parent=PASSSERD07371.1;ae=true;de=true;minCov=980;pc=1
7	GeMoMa	CDS	8370977	8371144	.	+	0	ID=cds-224729;Parent=PASSSERD07371.1;ae=true;de=true;minCov=1016;pc=1
7	GeMoMa	CDS	8371820	8371898	.	+	0	ID=cds-224730;Parent=PASSSERD07371.1;ae=true;de=true;minCov=1249;pc=1
7	GeMoMa	CDS	8373499	8373614	.	+	2	ID=cds-224731;Parent=PASSSERD07371.1;ae=true;de=true;minCov=1222;pc=1
7	GeMoMa	CDS	8374028	8374082	.	+	0	ID=cds-224732;Parent=PASSSERD07371.1;ae=true;de=true;minCov=1313;pc=1
7	GeMoMa	CDS	8375465	8375585	.	+	2	ID=cds-224733;Parent=PASSSERD07371.1;ae=true;de=true;minCov=1061;pc=1
7	GeMoMa	CDS	8376431	8376542	.	+	1	ID=cds-224734;Parent=PASSSERD07371.1;ae=true;de=true;minCov=1005;pc=1
7	GeMoMa	CDS	8377144	8377208	.	+	0	ID=cds-224735;Parent=PASSSERD07371.1;ae=true;de=true;minCov=1109;pc=1
7	GeMoMa	CDS	8378990	8379079	.	+	1	ID=cds-224736;Parent=PASSSERD07371.1;ae=true;de=true;minCov=1127;pc=1
7	GeMoMa	CDS	8379244	8379394	.	+	1	ID=cds-224737;Parent=PASSSERD07371.1;ae=true;minCov=1462;pc=1
7	AnnotationFinalizer_	five_prime_UTR	8364243	8364296	.	+	.	ID=five_prime_utr-28126;Parent=PASSSERD07371.1
7	AnnotationFinalizer_	three_prime_UTR	8379395	8380356	.	+	.	ID=three_prime_utr-22896;Parent=PASSSERD07371.1
7	GAF	gene	8414076	8459788	.	+	.	ID=PASSSERD07372;combinedEvidence=4;complete=18;maxEvidence=2;maxTie=1.0;transcripts=18
7	GeMoMa	mRNA	8414076	8459788	2319	+	.	ID=PASSSERD07372.1;Parent=PASSSERD07372;aa=472;alternative="pyrgi_gene-ABI2";avgCov=1625.2564;bestScore=2319;ce=11;evidence=2;iAA=0.9165;lpm=443;maxGap=19;maxScore=2544;minCov=0;minSplitReads=0;nps=0;oldID=montanus_rna-XM_039717723.1_R0;pAA=0.9328;prediction=0;raa=482;rce=11;ref-gene=montanus_gene-ABI2;start=M;stop=*;sumWeight=1.8;tae=0.9;tde=0.9;tie=0.9;tpc=0.9605
7	GeMoMa	exon	8414076	8414288	.	+	.	ID=nbis-exon-245711;Parent=PASSSERD07372.1;de=false;minCov=0;pc=0.3563
7	GeMoMa	exon	8419952	8420119	.	+	.	ID=nbis-exon-245712;Parent=PASSSERD07372.1;de=false;minCov=0;pc=0.3563
7	GeMoMa	exon	8427945	8428121	.	+	.	ID=nbis-exon-245713;Parent=PASSSERD07372.1;de=false;minCov=0;pc=0.3563
7	GeMoMa	exon	8431817	8431834	.	+	.	ID=nbis-exon-245714;Parent=PASSSERD07372.1;de=false;minCov=0;pc=0.3563
7	GeMoMa	exon	8438627	8438724	.	+	.	ID=nbis-exon-245715;Parent=PASSSERD07372.1;de=false;minCov=0;pc=0.3563
7	GeMoMa	exon	8439454	8439600	.	+	.	ID=nbis-exon-245716;Parent=PASSSERD07372.1;de=false;minCov=0;pc=0.3563
7	GeMoMa	exon	8440570	8440694	.	+	.	ID=nbis-exon-245717;Parent=PASSSERD07372.1;de=false;minCov=0;pc=0.3563
7	GeMoMa	exon	8444294	8444452	.	+	.	ID=nbis-exon-245718;Parent=PASSSERD07372.1;de=false;minCov=0;pc=0.3563
7	GeMoMa	exon	8448818	8448904	.	+	.	ID=nbis-exon-245719;Parent=PASSSERD07372.1;de=false;minCov=0;pc=0.3563
7	GeMoMa	exon	8449230	8449403	.	+	.	ID=nbis-exon-245720;Parent=PASSSERD07372.1;de=false;minCov=0;pc=0.3563
7	GeMoMa	exon	8453006	8459788	.	+	.	ID=nbis-exon-245721;Parent=PASSSERD07372.1;de=false;minCov=0;pc=0.3563
7	GeMoMa	CDS	8414202	8414288	.	+	0	ID=cds-224738;Parent=PASSSERD07372.1;de=false;minCov=0;pc=0.3563
7	GeMoMa	CDS	8419952	8420119	.	+	0	ID=cds-224739;Parent=PASSSERD07372.1;ae=false;de=true;minCov=838;pc=1
7	GeMoMa	CDS	8427945	8428121	.	+	0	ID=cds-224740;Parent=PASSSERD07372.1;ae=true;de=true;minCov=1222;pc=1
7	GeMoMa	CDS	8431817	8431834	.	+	0	ID=cds-224741;Parent=PASSSERD07372.1;ae=true;de=true;minCov=275;pc=1
7	GeMoMa	CDS	8438627	8438724	.	+	0	ID=cds-224742;Parent=PASSSERD07372.1;ae=true;de=true;minCov=1095;pc=1
7	GeMoMa	CDS	8439454	8439600	.	+	1	ID=cds-224743;Parent=PASSSERD07372.1;ae=true;de=true;minCov=1044;pc=1
7	GeMoMa	CDS	8440570	8440694	.	+	1	ID=cds-224744;Parent=PASSSERD07372.1;ae=true;de=true;minCov=1321;pc=1
7	GeMoMa	CDS	8444294	8444452	.	+	2	ID=cds-224745;Parent=PASSSERD07372.1;ae=true;de=true;minCov=1819;pc=1
7	GeMoMa	CDS	8448818	8448904	.	+	2	ID=cds-224746;Parent=PASSSERD07372.1;ae=true;de=true;minCov=652;pc=1
7	GeMoMa	CDS	8449230	8449403	.	+	2	ID=cds-224747;Parent=PASSSERD07372.1;ae=true;de=true;minCov=1721;pc=1
7	GeMoMa	CDS	8453006	8453181	.	+	2	ID=cds-224748;Parent=PASSSERD07372.1;ae=true;minCov=1917;pc=1
7	AnnotationFinalizer_	five_prime_UTR	8414076	8414201	.	+	.	ID=five_prime_utr-28127;Parent=PASSSERD07372.1
7	AnnotationFinalizer_	three_prime_UTR	8453182	8459788	.	+	.	ID=three_prime_utr-22897;Parent=PASSSERD07372.1
7	GeMoMa	mRNA	8414076	8459788	2315	+	.	ID=PASSSERD07372.2;Parent=PASSSERD07372;aa=471;alternative="pyrgi_gene-ABI2";avgCov=1625.9023;bestScore=2315;ce=11;evidence=2;iAA=0.9163;lpm=442;maxGap=19;maxScore=2540;minCov=0;minSplitReads=0;nps=0;oldID=montanus_rna-XM_039717808.1_R0;pAA=0.9327;prediction=0;raa=481;rce=11;ref-gene=montanus_gene-ABI2;start=M;stop=*;sumWeight=1.8;tae=0.9;tde=0.9;tie=0.9;tpc=0.9604
7	GeMoMa	exon	8414076	8414288	.	+	.	ID=nbis-exon-245800;Parent=PASSSERD07372.2;de=false;minCov=0;pc=0.3563
7	GeMoMa	exon	8419952	8420119	.	+	.	ID=nbis-exon-245801;Parent=PASSSERD07372.2;de=false;minCov=0;pc=0.3563
7	GeMoMa	exon	8427945	8428121	.	+	.	ID=nbis-exon-245802;Parent=PASSSERD07372.2;de=false;minCov=0;pc=0.3563
7	GeMoMa	exon	8431817	8431834	.	+	.	ID=nbis-exon-245803;Parent=PASSSERD07372.2;de=false;minCov=0;pc=0.3563
7	GeMoMa	exon	8438627	8438724	.	+	.	ID=nbis-exon-245804;Parent=PASSSERD07372.2;de=false;minCov=0;pc=0.3563
7	GeMoMa	exon	8439454	8439600	.	+	.	ID=nbis-exon-245805;Parent=PASSSERD07372.2;de=false;minCov=0;pc=0.3563
7	GeMoMa	exon	8440573	8440694	.	+	.	ID=nbis-exon-245806;Parent=PASSSERD07372.2;de=false;minCov=0;pc=0.3563
7	GeMoMa	exon	8444294	8444452	.	+	.	ID=nbis-exon-245807;Parent=PASSSERD07372.2;de=false;minCov=0;pc=0.3563
7	GeMoMa	exon	8448818	8448904	.	+	.	ID=nbis-exon-245808;Parent=PASSSERD07372.2;de=false;minCov=0;pc=0.3563
7	GeMoMa	exon	8449230	8449403	.	+	.	ID=nbis-exon-245809;Parent=PASSSERD07372.2;de=false;minCov=0;pc=0.3563
7	GeMoMa	exon	8453006	8459788	.	+	.	ID=nbis-exon-245810;Parent=PASSSERD07372.2;de=false;minCov=0;pc=0.3563
7	GeMoMa	CDS	8414202	8414288	.	+	0	ID=cds-224749;Parent=PASSSERD07372.2;de=false;minCov=0;pc=0.3563
7	GeMoMa	CDS	8419952	8420119	.	+	0	ID=cds-224750;Parent=PASSSERD07372.2;ae=false;de=true;minCov=838;pc=1
7	GeMoMa	CDS	8427945	8428121	.	+	0	ID=cds-224751;Parent=PASSSERD07372.2;ae=true;de=true;minCov=1222;pc=1
7	GeMoMa	CDS	8431817	8431834	.	+	0	ID=cds-224752;Parent=PASSSERD07372.2;ae=true;de=true;minCov=275;pc=1
7	GeMoMa	CDS	8438627	8438724	.	+	0	ID=cds-224753;Parent=PASSSERD07372.2;ae=true;de=true;minCov=1095;pc=1
7	GeMoMa	CDS	8439454	8439600	.	+	1	ID=cds-224754;Parent=PASSSERD07372.2;ae=true;de=true;minCov=1044;pc=1
7	GeMoMa	CDS	8440573	8440694	.	+	1	ID=cds-224755;Parent=PASSSERD07372.2;ae=true;de=true;minCov=1449;pc=1
7	GeMoMa	CDS	8444294	8444452	.	+	2	ID=cds-224756;Parent=PASSSERD07372.2;ae=true;de=true;minCov=1819;pc=1
7	GeMoMa	CDS	8448818	8448904	.	+	2	ID=cds-224757;Parent=PASSSERD07372.2;ae=true;de=true;minCov=652;pc=1
7	GeMoMa	CDS	8449230	8449403	.	+	2	ID=cds-224758;Parent=PASSSERD07372.2;ae=true;de=true;minCov=1721;pc=1
7	GeMoMa	CDS	8453006	8453181	.	+	2	ID=cds-224759;Parent=PASSSERD07372.2;ae=true;minCov=1917;pc=1
7	AnnotationFinalizer_	five_prime_UTR	8414076	8414201	.	+	.	ID=five_prime_utr-28128;Parent=PASSSERD07372.2
7	AnnotationFinalizer_	three_prime_UTR	8453182	8459788	.	+	.	ID=three_prime_utr-22898;Parent=PASSSERD07372.2
7	GeMoMa	mRNA	8414076	8459788	2284	+	.	ID=PASSSERD07372.3;Parent=PASSSERD07372;aa=466;alternative="pyrgi_gene-ABI2";avgCov=1642.5479;bestScore=2284;ce=10;evidence=2;iAA=0.9155;lpm=437;maxGap=19;maxScore=2509;minCov=0;minSplitReads=0;nps=0;oldID=montanus_rna-XM_039717985.1_R0;pAA=0.932;prediction=0;raa=476;rce=10;ref-gene=montanus_gene-ABI2;start=M;stop=*;sumWeight=1.8;tae=0.8889;tde=0.8889;tie=0.8889;tpc=0.9599
7	GeMoMa	exon	8414076	8414288	.	+	.	ID=nbis-exon-245811;Parent=PASSSERD07372.3;de=false;minCov=0;pc=0.3563
7	GeMoMa	exon	8419952	8420119	.	+	.	ID=nbis-exon-245812;Parent=PASSSERD07372.3;de=false;minCov=0;pc=0.3563
7	GeMoMa	exon	8427945	8428121	.	+	.	ID=nbis-exon-245813;Parent=PASSSERD07372.3;de=false;minCov=0;pc=0.3563
7	GeMoMa	exon	8438627	8438724	.	+	.	ID=nbis-exon-245814;Parent=PASSSERD07372.3;de=false;minCov=0;pc=0.3563
7	GeMoMa	exon	8439454	8439600	.	+	.	ID=nbis-exon-245815;Parent=PASSSERD07372.3;de=false;minCov=0;pc=0.3563
7	GeMoMa	exon	8440570	8440694	.	+	.	ID=nbis-exon-245816;Parent=PASSSERD07372.3;de=false;minCov=0;pc=0.3563
7	GeMoMa	exon	8444294	8444452	.	+	.	ID=nbis-exon-245817;Parent=PASSSERD07372.3;de=false;minCov=0;pc=0.3563
7	GeMoMa	exon	8448818	8448904	.	+	.	ID=nbis-exon-245818;Parent=PASSSERD07372.3;de=false;minCov=0;pc=0.3563
7	GeMoMa	exon	8449230	8449403	.	+	.	ID=nbis-exon-245819;Parent=PASSSERD07372.3;de=false;minCov=0;pc=0.3563
7	GeMoMa	exon	8453006	8459788	.	+	.	ID=nbis-exon-245820;Parent=PASSSERD07372.3;de=false;minCov=0;pc=0.3563
7	GeMoMa	CDS	8414202	8414288	.	+	0	ID=cds-224760;Parent=PASSSERD07372.3;de=false;minCov=0;pc=0.3563
7	GeMoMa	CDS	8419952	8420119	.	+	0	ID=cds-224761;Parent=PASSSERD07372.3;ae=false;de=true;minCov=838;pc=1
7	GeMoMa	CDS	8427945	8428121	.	+	0	ID=cds-224762;Parent=PASSSERD07372.3;ae=true;de=true;minCov=1222;pc=1
7	GeMoMa	CDS	8438627	8438724	.	+	0	ID=cds-224763;Parent=PASSSERD07372.3;ae=true;de=true;minCov=1095;pc=1
7	GeMoMa	CDS	8439454	8439600	.	+	1	ID=cds-224764;Parent=PASSSERD07372.3;ae=true;de=true;minCov=1044;pc=1
7	GeMoMa	CDS	8440570	8440694	.	+	1	ID=cds-224765;Parent=PASSSERD07372.3;ae=true;de=true;minCov=1321;pc=1
7	GeMoMa	CDS	8444294	8444452	.	+	2	ID=cds-224766;Parent=PASSSERD07372.3;ae=true;de=true;minCov=1819;pc=1
7	GeMoMa	CDS	8448818	8448904	.	+	2	ID=cds-224767;Parent=PASSSERD07372.3;ae=true;de=true;minCov=652;pc=1
7	GeMoMa	CDS	8449230	8449403	.	+	2	ID=cds-224768;Parent=PASSSERD07372.3;ae=true;de=true;minCov=1721;pc=1
7	GeMoMa	CDS	8453006	8453181	.	+	2	ID=cds-224769;Parent=PASSSERD07372.3;ae=true;minCov=1917;pc=1
7	AnnotationFinalizer_	five_prime_UTR	8414076	8414201	.	+	.	ID=five_prime_utr-28129;Parent=PASSSERD07372.3
7	AnnotationFinalizer_	three_prime_UTR	8453182	8459788	.	+	.	ID=three_prime_utr-22899;Parent=PASSSERD07372.3
7	GeMoMa	mRNA	8414076	8459788	2280	+	.	ID=PASSSERD07372.4;Parent=PASSSERD07372;aa=465;alternative="pyrgi_gene-ABI2";avgCov=1643.2394;bestScore=2280;ce=10;evidence=2;iAA=0.9153;lpm=436;maxGap=19;maxScore=2505;minCov=0;minSplitReads=0;nps=0;oldID=montanus_rna-XM_039718070.1_R0;pAA=0.9318;prediction=0;raa=475;rce=10;ref-gene=montanus_gene-ABI2;start=M;stop=*;sumWeight=1.8;tae=0.8889;tde=0.8889;tie=0.8889;tpc=0.9599
7	GeMoMa	exon	8414076	8414288	.	+	.	ID=nbis-exon-245821;Parent=PASSSERD07372.4;de=false;minCov=0;pc=0.3563
7	GeMoMa	exon	8419952	8420119	.	+	.	ID=nbis-exon-245822;Parent=PASSSERD07372.4;de=false;minCov=0;pc=0.3563
7	GeMoMa	exon	8427945	8428121	.	+	.	ID=nbis-exon-245823;Parent=PASSSERD07372.4;de=false;minCov=0;pc=0.3563
7	GeMoMa	exon	8438627	8438724	.	+	.	ID=nbis-exon-245824;Parent=PASSSERD07372.4;de=false;minCov=0;pc=0.3563
7	GeMoMa	exon	8439454	8439600	.	+	.	ID=nbis-exon-245825;Parent=PASSSERD07372.4;de=false;minCov=0;pc=0.3563
7	GeMoMa	exon	8440573	8440694	.	+	.	ID=nbis-exon-245826;Parent=PASSSERD07372.4;de=false;minCov=0;pc=0.3563
7	GeMoMa	exon	8444294	8444452	.	+	.	ID=nbis-exon-245827;Parent=PASSSERD07372.4;de=false;minCov=0;pc=0.3563
7	GeMoMa	exon	8448818	8448904	.	+	.	ID=nbis-exon-245828;Parent=PASSSERD07372.4;de=false;minCov=0;pc=0.3563
7	GeMoMa	exon	8449230	8449403	.	+	.	ID=nbis-exon-245829;Parent=PASSSERD07372.4;de=false;minCov=0;pc=0.3563
7	GeMoMa	exon	8453006	8459788	.	+	.	ID=nbis-exon-245830;Parent=PASSSERD07372.4;de=false;minCov=0;pc=0.3563
7	GeMoMa	CDS	8414202	8414288	.	+	0	ID=cds-224770;Parent=PASSSERD07372.4;de=false;minCov=0;pc=0.3563
7	GeMoMa	CDS	8419952	8420119	.	+	0	ID=cds-224771;Parent=PASSSERD07372.4;ae=false;de=true;minCov=838;pc=1
7	GeMoMa	CDS	8427945	8428121	.	+	0	ID=cds-224772;Parent=PASSSERD07372.4;ae=true;de=true;minCov=1222;pc=1
7	GeMoMa	CDS	8438627	8438724	.	+	0	ID=cds-224773;Parent=PASSSERD07372.4;ae=true;de=true;minCov=1095;pc=1
7	GeMoMa	CDS	8439454	8439600	.	+	1	ID=cds-224774;Parent=PASSSERD07372.4;ae=true;de=true;minCov=1044;pc=1
7	GeMoMa	CDS	8440573	8440694	.	+	1	ID=cds-224775;Parent=PASSSERD07372.4;ae=true;de=true;minCov=1449;pc=1
7	GeMoMa	CDS	8444294	8444452	.	+	2	ID=cds-224776;Parent=PASSSERD07372.4;ae=true;de=true;minCov=1819;pc=1
7	GeMoMa	CDS	8448818	8448904	.	+	2	ID=cds-224777;Parent=PASSSERD07372.4;ae=true;de=true;minCov=652;pc=1
7	GeMoMa	CDS	8449230	8449403	.	+	2	ID=cds-224778;Parent=PASSSERD07372.4;ae=true;de=true;minCov=1721;pc=1
7	GeMoMa	CDS	8453006	8453181	.	+	2	ID=cds-224779;Parent=PASSSERD07372.4;ae=true;minCov=1917;pc=1
7	AnnotationFinalizer_	five_prime_UTR	8414076	8414201	.	+	.	ID=five_prime_utr-28130;Parent=PASSSERD07372.4
7	AnnotationFinalizer_	three_prime_UTR	8453182	8459788	.	+	.	ID=three_prime_utr-22900;Parent=PASSSERD07372.4
7	GeMoMa	mRNA	8414076	8459788	2172	+	.	ID=PASSSERD07372.6;Parent=PASSSERD07372;aa=443;alternative="pyrgi_gene-ABI2";avgCov=1685.1535;bestScore=2172;ce=10;evidence=2;iAA=0.9113;lpm=414;maxGap=19;maxScore=2397;minCov=0;minSplitReads=0;nps=0;oldID=montanus_rna-XM_039718158.1_R0;pAA=0.9286;prediction=0;raa=453;rce=10;ref-gene=montanus_gene-ABI2;start=M;stop=*;sumWeight=1.8;tae=0.8889;tde=0.8889;tie=0.8889;tpc=0.9579
7	GeMoMa	exon	8414076	8414288	.	+	.	ID=nbis-exon-245841;Parent=PASSSERD07372.6;de=false;minCov=0;pc=0.3563
7	GeMoMa	exon	8419952	8420119	.	+	.	ID=nbis-exon-245842;Parent=PASSSERD07372.6;de=false;minCov=0;pc=0.3563
7	GeMoMa	exon	8427945	8428121	.	+	.	ID=nbis-exon-245843;Parent=PASSSERD07372.6;de=false;minCov=0;pc=0.3563
7	GeMoMa	exon	8431817	8431834	.	+	.	ID=nbis-exon-245844;Parent=PASSSERD07372.6;de=false;minCov=0;pc=0.3563
7	GeMoMa	exon	8438627	8438724	.	+	.	ID=nbis-exon-245845;Parent=PASSSERD07372.6;de=false;minCov=0;pc=0.3563
7	GeMoMa	exon	8439454	8439600	.	+	.	ID=nbis-exon-245846;Parent=PASSSERD07372.6;de=false;minCov=0;pc=0.3563
7	GeMoMa	exon	8440570	8440694	.	+	.	ID=nbis-exon-245847;Parent=PASSSERD07372.6;de=false;minCov=0;pc=0.3563
7	GeMoMa	exon	8444294	8444452	.	+	.	ID=nbis-exon-245848;Parent=PASSSERD07372.6;de=false;minCov=0;pc=0.3563
7	GeMoMa	exon	8449230	8449403	.	+	.	ID=nbis-exon-245849;Parent=PASSSERD07372.6;de=false;minCov=0;pc=0.3563
7	GeMoMa	exon	8453006	8459788	.	+	.	ID=nbis-exon-245850;Parent=PASSSERD07372.6;de=false;minCov=0;pc=0.3563
7	GeMoMa	CDS	8414202	8414288	.	+	0	ID=cds-224790;Parent=PASSSERD07372.6;de=false;minCov=0;pc=0.3563
7	GeMoMa	CDS	8419952	8420119	.	+	0	ID=cds-224791;Parent=PASSSERD07372.6;ae=false;de=true;minCov=838;pc=1
7	GeMoMa	CDS	8427945	8428121	.	+	0	ID=cds-224792;Parent=PASSSERD07372.6;ae=true;de=true;minCov=1222;pc=1
7	GeMoMa	CDS	8431817	8431834	.	+	0	ID=cds-224793;Parent=PASSSERD07372.6;ae=true;de=true;minCov=275;pc=1
7	GeMoMa	CDS	8438627	8438724	.	+	0	ID=cds-224794;Parent=PASSSERD07372.6;ae=true;de=true;minCov=1095;pc=1
7	GeMoMa	CDS	8439454	8439600	.	+	1	ID=cds-224795;Parent=PASSSERD07372.6;ae=true;de=true;minCov=1044;pc=1
7	GeMoMa	CDS	8440570	8440694	.	+	1	ID=cds-224796;Parent=PASSSERD07372.6;ae=true;de=true;minCov=1321;pc=1
7	GeMoMa	CDS	8444294	8444452	.	+	2	ID=cds-224797;Parent=PASSSERD07372.6;ae=true;de=true;minCov=1819;pc=1
7	GeMoMa	CDS	8449230	8449403	.	+	2	ID=cds-224798;Parent=PASSSERD07372.6;ae=true;de=true;minCov=1721;pc=1
7	GeMoMa	CDS	8453006	8453181	.	+	2	ID=cds-224799;Parent=PASSSERD07372.6;ae=true;minCov=1917;pc=1
7	AnnotationFinalizer_	five_prime_UTR	8414076	8414201	.	+	.	ID=five_prime_utr-28132;Parent=PASSSERD07372.6
7	AnnotationFinalizer_	three_prime_UTR	8453182	8459788	.	+	.	ID=three_prime_utr-22902;Parent=PASSSERD07372.6
7	GeMoMa	mRNA	8414076	8459788	2137	+	.	ID=PASSSERD07372.8;Parent=PASSSERD07372;aa=437;alternative="pyrgi_gene-ABI2";avgCov=1704.415;bestScore=2137;ce=9;evidence=2;iAA=0.9101;lpm=408;maxGap=19;maxScore=2362;minCov=0;minSplitReads=0;nps=0;oldID=montanus_rna-XM_039718218.1_R0;pAA=0.9276;prediction=0;raa=447;rce=9;ref-gene=montanus_gene-ABI2;start=M;stop=*;sumWeight=1.8;tae=0.875;tde=0.875;tie=0.875;tpc=0.9573
7	GeMoMa	exon	8414076	8414288	.	+	.	ID=nbis-exon-245860;Parent=PASSSERD07372.8;de=false;minCov=0;pc=0.3563
7	GeMoMa	exon	8419952	8420119	.	+	.	ID=nbis-exon-245861;Parent=PASSSERD07372.8;de=false;minCov=0;pc=0.3563
7	GeMoMa	exon	8427945	8428121	.	+	.	ID=nbis-exon-245862;Parent=PASSSERD07372.8;de=false;minCov=0;pc=0.3563
7	GeMoMa	exon	8438627	8438724	.	+	.	ID=nbis-exon-245863;Parent=PASSSERD07372.8;de=false;minCov=0;pc=0.3563
7	GeMoMa	exon	8439454	8439600	.	+	.	ID=nbis-exon-245864;Parent=PASSSERD07372.8;de=false;minCov=0;pc=0.3563
7	GeMoMa	exon	8440570	8440694	.	+	.	ID=nbis-exon-245865;Parent=PASSSERD07372.8;de=false;minCov=0;pc=0.3563
7	GeMoMa	exon	8444294	8444452	.	+	.	ID=nbis-exon-245866;Parent=PASSSERD07372.8;de=false;minCov=0;pc=0.3563
7	GeMoMa	exon	8449230	8449403	.	+	.	ID=nbis-exon-245867;Parent=PASSSERD07372.8;de=false;minCov=0;pc=0.3563
7	GeMoMa	exon	8453006	8459788	.	+	.	ID=nbis-exon-245868;Parent=PASSSERD07372.8;de=false;minCov=0;pc=0.3563
7	GeMoMa	CDS	8414202	8414288	.	+	0	ID=cds-224809;Parent=PASSSERD07372.8;de=false;minCov=0;pc=0.3563
7	GeMoMa	CDS	8419952	8420119	.	+	0	ID=cds-224810;Parent=PASSSERD07372.8;ae=false;de=true;minCov=838;pc=1
7	GeMoMa	CDS	8427945	8428121	.	+	0	ID=cds-224811;Parent=PASSSERD07372.8;ae=true;de=true;minCov=1222;pc=1
7	GeMoMa	CDS	8438627	8438724	.	+	0	ID=cds-224812;Parent=PASSSERD07372.8;ae=true;de=true;minCov=1095;pc=1
7	GeMoMa	CDS	8439454	8439600	.	+	1	ID=cds-224813;Parent=PASSSERD07372.8;ae=true;de=true;minCov=1044;pc=1
7	GeMoMa	CDS	8440570	8440694	.	+	1	ID=cds-224814;Parent=PASSSERD07372.8;ae=true;de=true;minCov=1321;pc=1
7	GeMoMa	CDS	8444294	8444452	.	+	2	ID=cds-224815;Parent=PASSSERD07372.8;ae=true;de=true;minCov=1819;pc=1
7	GeMoMa	CDS	8449230	8449403	.	+	2	ID=cds-224816;Parent=PASSSERD07372.8;ae=true;de=true;minCov=1721;pc=1
7	GeMoMa	CDS	8453006	8453181	.	+	2	ID=cds-224817;Parent=PASSSERD07372.8;ae=true;minCov=1917;pc=1
7	AnnotationFinalizer_	five_prime_UTR	8414076	8414201	.	+	.	ID=five_prime_utr-28134;Parent=PASSSERD07372.8
7	AnnotationFinalizer_	three_prime_UTR	8453182	8459788	.	+	.	ID=three_prime_utr-22904;Parent=PASSSERD07372.8
7	GeMoMa	mRNA	8414076	8459788	2133	+	.	ID=PASSSERD07372.9;Parent=PASSSERD07372;aa=436;alternative="pyrgi_gene-ABI2";avgCov=1705.2943;bestScore=2133;ce=9;evidence=2;iAA=0.9099;lpm=407;maxGap=19;maxScore=2358;minCov=0;minSplitReads=0;nps=0;oldID=montanus_rna-XM_039718305.1_R0;pAA=0.9275;prediction=0;raa=446;rce=9;ref-gene=montanus_gene-ABI2;start=M;stop=*;sumWeight=1.8;tae=0.875;tde=0.875;tie=0.875;tpc=0.9572
7	GeMoMa	exon	8414076	8414288	.	+	.	ID=nbis-exon-245869;Parent=PASSSERD07372.9;de=false;minCov=0;pc=0.3563
7	GeMoMa	exon	8419952	8420119	.	+	.	ID=nbis-exon-245870;Parent=PASSSERD07372.9;de=false;minCov=0;pc=0.3563
7	GeMoMa	exon	8427945	8428121	.	+	.	ID=nbis-exon-245871;Parent=PASSSERD07372.9;de=false;minCov=0;pc=0.3563
7	GeMoMa	exon	8438627	8438724	.	+	.	ID=nbis-exon-245872;Parent=PASSSERD07372.9;de=false;minCov=0;pc=0.3563
7	GeMoMa	exon	8439454	8439600	.	+	.	ID=nbis-exon-245873;Parent=PASSSERD07372.9;de=false;minCov=0;pc=0.3563
7	GeMoMa	exon	8440573	8440694	.	+	.	ID=nbis-exon-245874;Parent=PASSSERD07372.9;de=false;minCov=0;pc=0.3563
7	GeMoMa	exon	8444294	8444452	.	+	.	ID=nbis-exon-245875;Parent=PASSSERD07372.9;de=false;minCov=0;pc=0.3563
7	GeMoMa	exon	8449230	8449403	.	+	.	ID=nbis-exon-245876;Parent=PASSSERD07372.9;de=false;minCov=0;pc=0.3563
7	GeMoMa	exon	8453006	8459788	.	+	.	ID=nbis-exon-245877;Parent=PASSSERD07372.9;de=false;minCov=0;pc=0.3563
7	GeMoMa	CDS	8414202	8414288	.	+	0	ID=cds-224818;Parent=PASSSERD07372.9;de=false;minCov=0;pc=0.3563
7	GeMoMa	CDS	8419952	8420119	.	+	0	ID=cds-224819;Parent=PASSSERD07372.9;ae=false;de=true;minCov=838;pc=1
7	GeMoMa	CDS	8427945	8428121	.	+	0	ID=cds-224820;Parent=PASSSERD07372.9;ae=true;de=true;minCov=1222;pc=1
7	GeMoMa	CDS	8438627	8438724	.	+	0	ID=cds-224821;Parent=PASSSERD07372.9;ae=true;de=true;minCov=1095;pc=1
7	GeMoMa	CDS	8439454	8439600	.	+	1	ID=cds-224822;Parent=PASSSERD07372.9;ae=true;de=true;minCov=1044;pc=1
7	GeMoMa	CDS	8440573	8440694	.	+	1	ID=cds-224823;Parent=PASSSERD07372.9;ae=true;de=true;minCov=1449;pc=1
7	GeMoMa	CDS	8444294	8444452	.	+	2	ID=cds-224824;Parent=PASSSERD07372.9;ae=true;de=true;minCov=1819;pc=1
7	GeMoMa	CDS	8449230	8449403	.	+	2	ID=cds-224825;Parent=PASSSERD07372.9;ae=true;de=true;minCov=1721;pc=1
7	GeMoMa	CDS	8453006	8453181	.	+	2	ID=cds-224826;Parent=PASSSERD07372.9;ae=true;minCov=1917;pc=1
7	AnnotationFinalizer_	five_prime_UTR	8414076	8414201	.	+	.	ID=five_prime_utr-28135;Parent=PASSSERD07372.9
7	AnnotationFinalizer_	three_prime_UTR	8453182	8459788	.	+	.	ID=three_prime_utr-22905;Parent=PASSSERD07372.9
7	GeMoMa	mRNA	8414076	8459788	1980	+	.	ID=PASSSERD07372.11;Parent=PASSSERD07372;aa=407;alternative="pyrgi_gene-ABI2";avgCov=1631.5004;bestScore=1980;ce=9;evidence=2;iAA=0.9038;lpm=378;maxGap=19;maxScore=2205;minCov=0;minSplitReads=0;nps=0;oldID=montanus_rna-XM_039718663.1_R0;pAA=0.9225;prediction=0;raa=417;rce=9;ref-gene=montanus_gene-ABI2;start=M;stop=*;sumWeight=1.8;tae=0.875;tde=0.875;tie=0.75;tpc=0.9541
7	GeMoMa	exon	8414076	8414288	.	+	.	ID=nbis-exon-245730;Parent=PASSSERD07372.11;de=false;minCov=0;pc=0.3563
7	GeMoMa	exon	8419952	8420119	.	+	.	ID=nbis-exon-245731;Parent=PASSSERD07372.11;de=false;minCov=0;pc=0.3563
7	GeMoMa	exon	8438627	8438724	.	+	.	ID=nbis-exon-245732;Parent=PASSSERD07372.11;de=false;minCov=0;pc=0.3563
7	GeMoMa	exon	8439454	8439600	.	+	.	ID=nbis-exon-245733;Parent=PASSSERD07372.11;de=false;minCov=0;pc=0.3563
7	GeMoMa	exon	8440570	8440694	.	+	.	ID=nbis-exon-245734;Parent=PASSSERD07372.11;de=false;minCov=0;pc=0.3563
7	GeMoMa	exon	8444294	8444452	.	+	.	ID=nbis-exon-245735;Parent=PASSSERD07372.11;de=false;minCov=0;pc=0.3563
7	GeMoMa	exon	8448818	8448904	.	+	.	ID=nbis-exon-245736;Parent=PASSSERD07372.11;de=false;minCov=0;pc=0.3563
7	GeMoMa	exon	8449230	8449403	.	+	.	ID=nbis-exon-245737;Parent=PASSSERD07372.11;de=false;minCov=0;pc=0.3563
7	GeMoMa	exon	8453006	8459788	.	+	.	ID=nbis-exon-245738;Parent=PASSSERD07372.11;de=false;minCov=0;pc=0.3563
7	GeMoMa	CDS	8414202	8414288	.	+	0	ID=cds-224835;Parent=PASSSERD07372.11;de=false;minCov=0;pc=0.3563
7	GeMoMa	CDS	8419952	8420119	.	+	0	ID=cds-224836;Parent=PASSSERD07372.11;ae=false;de=true;minCov=838;pc=1
7	GeMoMa	CDS	8438627	8438724	.	+	0	ID=cds-224837;Parent=PASSSERD07372.11;ae=true;de=true;minCov=1095;pc=1
7	GeMoMa	CDS	8439454	8439600	.	+	1	ID=cds-224838;Parent=PASSSERD07372.11;ae=true;de=true;minCov=1044;pc=1
7	GeMoMa	CDS	8440570	8440694	.	+	1	ID=cds-224839;Parent=PASSSERD07372.11;ae=true;de=true;minCov=1321;pc=1
7	GeMoMa	CDS	8444294	8444452	.	+	2	ID=cds-224840;Parent=PASSSERD07372.11;ae=true;de=true;minCov=1819;pc=1
7	GeMoMa	CDS	8448818	8448904	.	+	2	ID=cds-224841;Parent=PASSSERD07372.11;ae=true;de=true;minCov=652;pc=1
7	GeMoMa	CDS	8449230	8449403	.	+	2	ID=cds-224842;Parent=PASSSERD07372.11;ae=true;de=true;minCov=1721;pc=1
7	GeMoMa	CDS	8453006	8453181	.	+	2	ID=cds-224843;Parent=PASSSERD07372.11;ae=true;minCov=1917;pc=1
7	AnnotationFinalizer_	five_prime_UTR	8414076	8414201	.	+	.	ID=five_prime_utr-28137;Parent=PASSSERD07372.11
7	AnnotationFinalizer_	three_prime_UTR	8453182	8459788	.	+	.	ID=three_prime_utr-22907;Parent=PASSSERD07372.11
7	GeMoMa	mRNA	8414076	8459788	1833	+	.	ID=PASSSERD07372.12;Parent=PASSSERD07372;aa=378;alternative="pyrgi_gene-ABI2";avgCov=1702.1764;bestScore=1833;ce=8;evidence=2;iAA=0.8967;lpm=349;maxGap=19;maxScore=2058;minCov=0;minSplitReads=0;nps=0;oldID=montanus_rna-XM_039718398.1_R0;pAA=0.9169;prediction=0;raa=388;rce=8;ref-gene=montanus_gene-ABI2;start=M;stop=*;sumWeight=1.8;tae=0.8571;tde=0.8571;tie=0.7143;tpc=0.9506
7	GeMoMa	exon	8414076	8414288	.	+	.	ID=nbis-exon-245739;Parent=PASSSERD07372.12;de=false;minCov=0;pc=0.3563
7	GeMoMa	exon	8419952	8420119	.	+	.	ID=nbis-exon-245740;Parent=PASSSERD07372.12;de=false;minCov=0;pc=0.3563
7	GeMoMa	exon	8438627	8438724	.	+	.	ID=nbis-exon-245741;Parent=PASSSERD07372.12;de=false;minCov=0;pc=0.3563
7	GeMoMa	exon	8439454	8439600	.	+	.	ID=nbis-exon-245742;Parent=PASSSERD07372.12;de=false;minCov=0;pc=0.3563
7	GeMoMa	exon	8440570	8440694	.	+	.	ID=nbis-exon-245743;Parent=PASSSERD07372.12;de=false;minCov=0;pc=0.3563
7	GeMoMa	exon	8444294	8444452	.	+	.	ID=nbis-exon-245744;Parent=PASSSERD07372.12;de=false;minCov=0;pc=0.3563
7	GeMoMa	exon	8449230	8449403	.	+	.	ID=nbis-exon-245745;Parent=PASSSERD07372.12;de=false;minCov=0;pc=0.3563
7	GeMoMa	exon	8453006	8459788	.	+	.	ID=nbis-exon-245746;Parent=PASSSERD07372.12;de=false;minCov=0;pc=0.3563
7	GeMoMa	CDS	8414202	8414288	.	+	0	ID=cds-224844;Parent=PASSSERD07372.12;de=false;minCov=0;pc=0.3563
7	GeMoMa	CDS	8419952	8420119	.	+	0	ID=cds-224845;Parent=PASSSERD07372.12;ae=false;de=true;minCov=838;pc=1
7	GeMoMa	CDS	8438627	8438724	.	+	0	ID=cds-224846;Parent=PASSSERD07372.12;ae=true;de=true;minCov=1095;pc=1
7	GeMoMa	CDS	8439454	8439600	.	+	1	ID=cds-224847;Parent=PASSSERD07372.12;ae=true;de=true;minCov=1044;pc=1
7	GeMoMa	CDS	8440570	8440694	.	+	1	ID=cds-224848;Parent=PASSSERD07372.12;ae=true;de=true;minCov=1321;pc=1
7	GeMoMa	CDS	8444294	8444452	.	+	2	ID=cds-224849;Parent=PASSSERD07372.12;ae=true;de=true;minCov=1819;pc=1
7	GeMoMa	CDS	8449230	8449403	.	+	2	ID=cds-224850;Parent=PASSSERD07372.12;ae=true;de=true;minCov=1721;pc=1
7	GeMoMa	CDS	8453006	8453181	.	+	2	ID=cds-224851;Parent=PASSSERD07372.12;ae=true;minCov=1917;pc=1
7	AnnotationFinalizer_	five_prime_UTR	8414076	8414201	.	+	.	ID=five_prime_utr-28138;Parent=PASSSERD07372.12
7	AnnotationFinalizer_	three_prime_UTR	8453182	8459788	.	+	.	ID=three_prime_utr-22908;Parent=PASSSERD07372.12
7	GeMoMa	mRNA	8414076	8459788	1829	+	.	ID=PASSSERD07372.13;Parent=PASSSERD07372;aa=377;alternative="pyrgi_gene-ABI2";avgCov=1703.1874;bestScore=1829;ce=8;evidence=2;iAA=0.8965;lpm=348;maxGap=19;maxScore=2054;minCov=0;minSplitReads=0;nps=0;oldID=montanus_rna-XM_039718484.1_R0;pAA=0.9167;prediction=0;raa=387;rce=8;ref-gene=montanus_gene-ABI2;start=M;stop=*;sumWeight=1.8;tae=0.8571;tde=0.8571;tie=0.7143;tpc=0.9505
7	GeMoMa	exon	8414076	8414288	.	+	.	ID=nbis-exon-245747;Parent=PASSSERD07372.13;de=false;minCov=0;pc=0.3563
7	GeMoMa	exon	8419952	8420119	.	+	.	ID=nbis-exon-245748;Parent=PASSSERD07372.13;de=false;minCov=0;pc=0.3563
7	GeMoMa	exon	8438627	8438724	.	+	.	ID=nbis-exon-245749;Parent=PASSSERD07372.13;de=false;minCov=0;pc=0.3563
7	GeMoMa	exon	8439454	8439600	.	+	.	ID=nbis-exon-245750;Parent=PASSSERD07372.13;de=false;minCov=0;pc=0.3563
7	GeMoMa	exon	8440573	8440694	.	+	.	ID=nbis-exon-245751;Parent=PASSSERD07372.13;de=false;minCov=0;pc=0.3563
7	GeMoMa	exon	8444294	8444452	.	+	.	ID=nbis-exon-245752;Parent=PASSSERD07372.13;de=false;minCov=0;pc=0.3563
7	GeMoMa	exon	8449230	8449403	.	+	.	ID=nbis-exon-245753;Parent=PASSSERD07372.13;de=false;minCov=0;pc=0.3563
7	GeMoMa	exon	8453006	8459788	.	+	.	ID=nbis-exon-245754;Parent=PASSSERD07372.13;de=false;minCov=0;pc=0.3563
7	GeMoMa	CDS	8414202	8414288	.	+	0	ID=cds-224852;Parent=PASSSERD07372.13;de=false;minCov=0;pc=0.3563
7	GeMoMa	CDS	8419952	8420119	.	+	0	ID=cds-224853;Parent=PASSSERD07372.13;ae=false;de=true;minCov=838;pc=1
7	GeMoMa	CDS	8438627	8438724	.	+	0	ID=cds-224854;Parent=PASSSERD07372.13;ae=true;de=true;minCov=1095;pc=1
7	GeMoMa	CDS	8439454	8439600	.	+	1	ID=cds-224855;Parent=PASSSERD07372.13;ae=true;de=true;minCov=1044;pc=1
7	GeMoMa	CDS	8440573	8440694	.	+	1	ID=cds-224856;Parent=PASSSERD07372.13;ae=true;de=true;minCov=1449;pc=1
7	GeMoMa	CDS	8444294	8444452	.	+	2	ID=cds-224857;Parent=PASSSERD07372.13;ae=true;de=true;minCov=1819;pc=1
7	GeMoMa	CDS	8449230	8449403	.	+	2	ID=cds-224858;Parent=PASSSERD07372.13;ae=true;de=true;minCov=1721;pc=1
7	GeMoMa	CDS	8453006	8453181	.	+	2	ID=cds-224859;Parent=PASSSERD07372.13;ae=true;minCov=1917;pc=1
7	AnnotationFinalizer_	five_prime_UTR	8414076	8414201	.	+	.	ID=five_prime_utr-28139;Parent=PASSSERD07372.13
7	AnnotationFinalizer_	three_prime_UTR	8453182	8459788	.	+	.	ID=three_prime_utr-22909;Parent=PASSSERD07372.13
7	GeMoMa	mRNA	8419760	8459788	2177	+	.	ID=PASSSERD07372.5;Parent=PASSSERD07372;aa=408;alternative="onychos_gene-ABI2";avgCov=1731.5858;bestScore=2177;ce=10;evidence=2;iAA=1;lpm=408;maxGap=0;maxScore=2177;minCov=275;minSplitReads=262;nps=0;oldID=passerold_transcript:ENSPDOT00000006793_R0;pAA=1;prediction=0;raa=408;rce=10;ref-gene=passerold_gene:ENSPDOG00000004539;start=M;stop=*;sumWeight=1.8;tae=1;tde=1;tie=1;tpc=1
7	GeMoMa	exon	8419760	8420119	.	+	.	ID=nbis-exon-245831;Parent=PASSSERD07372.5;de=true;minCov=2522;pc=1
7	GeMoMa	exon	8427945	8428121	.	+	.	ID=nbis-exon-245832;Parent=PASSSERD07372.5;de=true;minCov=2522;pc=1
7	GeMoMa	exon	8431817	8431834	.	+	.	ID=nbis-exon-245833;Parent=PASSSERD07372.5;de=true;minCov=2522;pc=1
7	GeMoMa	exon	8438627	8438724	.	+	.	ID=nbis-exon-245834;Parent=PASSSERD07372.5;de=true;minCov=2522;pc=1
7	GeMoMa	exon	8439454	8439600	.	+	.	ID=nbis-exon-245835;Parent=PASSSERD07372.5;de=true;minCov=2522;pc=1
7	GeMoMa	exon	8440570	8440694	.	+	.	ID=nbis-exon-245836;Parent=PASSSERD07372.5;de=true;minCov=2522;pc=1
7	GeMoMa	exon	8444294	8444452	.	+	.	ID=nbis-exon-245837;Parent=PASSSERD07372.5;de=true;minCov=2522;pc=1
7	GeMoMa	exon	8448818	8448904	.	+	.	ID=nbis-exon-245838;Parent=PASSSERD07372.5;de=true;minCov=2522;pc=1
7	GeMoMa	exon	8449230	8449403	.	+	.	ID=nbis-exon-245839;Parent=PASSSERD07372.5;de=true;minCov=2522;pc=1
7	GeMoMa	exon	8453006	8459788	.	+	.	ID=nbis-exon-245840;Parent=PASSSERD07372.5;de=true;minCov=2522;pc=1
7	GeMoMa	CDS	8420057	8420119	.	+	0	ID=cds-224780;Parent=PASSSERD07372.5;de=true;minCov=2522;pc=1
7	GeMoMa	CDS	8427945	8428121	.	+	0	ID=cds-224781;Parent=PASSSERD07372.5;ae=true;de=true;minCov=1222;pc=1
7	GeMoMa	CDS	8431817	8431834	.	+	0	ID=cds-224782;Parent=PASSSERD07372.5;ae=true;de=true;minCov=275;pc=1
7	GeMoMa	CDS	8438627	8438724	.	+	0	ID=cds-224783;Parent=PASSSERD07372.5;ae=true;de=true;minCov=1095;pc=1
7	GeMoMa	CDS	8439454	8439600	.	+	1	ID=cds-224784;Parent=PASSSERD07372.5;ae=true;de=true;minCov=1044;pc=1
7	GeMoMa	CDS	8440570	8440694	.	+	1	ID=cds-224785;Parent=PASSSERD07372.5;ae=true;de=true;minCov=1321;pc=1
7	GeMoMa	CDS	8444294	8444452	.	+	2	ID=cds-224786;Parent=PASSSERD07372.5;ae=true;de=true;minCov=1819;pc=1
7	GeMoMa	CDS	8448818	8448904	.	+	2	ID=cds-224787;Parent=PASSSERD07372.5;ae=true;de=true;minCov=652;pc=1
7	GeMoMa	CDS	8449230	8449403	.	+	2	ID=cds-224788;Parent=PASSSERD07372.5;ae=true;de=true;minCov=1721;pc=1
7	GeMoMa	CDS	8453006	8453181	.	+	2	ID=cds-224789;Parent=PASSSERD07372.5;ae=true;minCov=1917;pc=1
7	AnnotationFinalizer_	five_prime_UTR	8419760	8420056	.	+	.	ID=five_prime_utr-28131;Parent=PASSSERD07372.5
7	AnnotationFinalizer_	three_prime_UTR	8453182	8459788	.	+	.	ID=three_prime_utr-22901;Parent=PASSSERD07372.5
7	GeMoMa	mRNA	8419760	8459788	2142	+	.	ID=PASSSERD07372.7;Parent=PASSSERD07372;aa=402;alternative="onychos_gene-ABI2";avgCov=1753.2172;bestScore=2142;ce=9;evidence=2;iAA=1;lpm=402;maxGap=0;maxScore=2142;minCov=652;minSplitReads=646;nps=0;oldID=passerold_transcript:ENSPDOT00000006800_R0;pAA=1;prediction=0;raa=402;rce=9;ref-gene=passerold_gene:ENSPDOG00000004539;start=M;stop=*;sumWeight=1.8;tae=1;tde=1;tie=1;tpc=1
7	GeMoMa	exon	8419760	8420119	.	+	.	ID=nbis-exon-245851;Parent=PASSSERD07372.7;de=true;minCov=2522;pc=1
7	GeMoMa	exon	8427945	8428121	.	+	.	ID=nbis-exon-245852;Parent=PASSSERD07372.7;de=true;minCov=2522;pc=1
7	GeMoMa	exon	8438627	8438724	.	+	.	ID=nbis-exon-245853;Parent=PASSSERD07372.7;de=true;minCov=2522;pc=1
7	GeMoMa	exon	8439454	8439600	.	+	.	ID=nbis-exon-245854;Parent=PASSSERD07372.7;de=true;minCov=2522;pc=1
7	GeMoMa	exon	8440570	8440694	.	+	.	ID=nbis-exon-245855;Parent=PASSSERD07372.7;de=true;minCov=2522;pc=1
7	GeMoMa	exon	8444294	8444452	.	+	.	ID=nbis-exon-245856;Parent=PASSSERD07372.7;de=true;minCov=2522;pc=1
7	GeMoMa	exon	8448818	8448904	.	+	.	ID=nbis-exon-245857;Parent=PASSSERD07372.7;de=true;minCov=2522;pc=1
7	GeMoMa	exon	8449230	8449403	.	+	.	ID=nbis-exon-245858;Parent=PASSSERD07372.7;de=true;minCov=2522;pc=1
7	GeMoMa	exon	8453006	8459788	.	+	.	ID=nbis-exon-245859;Parent=PASSSERD07372.7;de=true;minCov=2522;pc=1
7	GeMoMa	CDS	8420057	8420119	.	+	0	ID=cds-224800;Parent=PASSSERD07372.7;de=true;minCov=2522;pc=1
7	GeMoMa	CDS	8427945	8428121	.	+	0	ID=cds-224801;Parent=PASSSERD07372.7;ae=true;de=true;minCov=1222;pc=1
7	GeMoMa	CDS	8438627	8438724	.	+	0	ID=cds-224802;Parent=PASSSERD07372.7;ae=true;de=true;minCov=1095;pc=1
7	GeMoMa	CDS	8439454	8439600	.	+	1	ID=cds-224803;Parent=PASSSERD07372.7;ae=true;de=true;minCov=1044;pc=1
7	GeMoMa	CDS	8440570	8440694	.	+	1	ID=cds-224804;Parent=PASSSERD07372.7;ae=true;de=true;minCov=1321;pc=1
7	GeMoMa	CDS	8444294	8444452	.	+	2	ID=cds-224805;Parent=PASSSERD07372.7;ae=true;de=true;minCov=1819;pc=1
7	GeMoMa	CDS	8448818	8448904	.	+	2	ID=cds-224806;Parent=PASSSERD07372.7;ae=true;de=true;minCov=652;pc=1
7	GeMoMa	CDS	8449230	8449403	.	+	2	ID=cds-224807;Parent=PASSSERD07372.7;ae=true;de=true;minCov=1721;pc=1
7	GeMoMa	CDS	8453006	8453181	.	+	2	ID=cds-224808;Parent=PASSSERD07372.7;ae=true;minCov=1917;pc=1
7	AnnotationFinalizer_	five_prime_UTR	8419760	8420056	.	+	.	ID=five_prime_utr-28133;Parent=PASSSERD07372.7
7	AnnotationFinalizer_	three_prime_UTR	8453182	8459788	.	+	.	ID=three_prime_utr-22903;Parent=PASSSERD07372.7
7	GeMoMa	mRNA	8419760	8459788	1995	+	.	ID=PASSSERD07372.10;Parent=PASSSERD07372;aa=373;alternative="onychos_gene-ABI2";avgCov=1834.3038;bestScore=1995;ce=8;evidence=2;iAA=1;lpm=373;maxGap=0;maxScore=1995;minCov=1044;minSplitReads=892;nps=0;oldID=passerold_transcript:ENSPDOT00000006809_R0;pAA=1;prediction=0;raa=373;rce=8;ref-gene=passerold_gene:ENSPDOG00000004539;start=M;stop=*;sumWeight=1.8;tae=1;tde=1;tie=1;tpc=1
7	GeMoMa	exon	8419760	8420119	.	+	.	ID=nbis-exon-245722;Parent=PASSSERD07372.10;de=true;minCov=2522;pc=1
7	GeMoMa	exon	8427945	8428121	.	+	.	ID=nbis-exon-245723;Parent=PASSSERD07372.10;de=true;minCov=2522;pc=1
7	GeMoMa	exon	8438627	8438724	.	+	.	ID=nbis-exon-245724;Parent=PASSSERD07372.10;de=true;minCov=2522;pc=1
7	GeMoMa	exon	8439454	8439600	.	+	.	ID=nbis-exon-245725;Parent=PASSSERD07372.10;de=true;minCov=2522;pc=1
7	GeMoMa	exon	8440570	8440694	.	+	.	ID=nbis-exon-245726;Parent=PASSSERD07372.10;de=true;minCov=2522;pc=1
7	GeMoMa	exon	8444294	8444452	.	+	.	ID=nbis-exon-245727;Parent=PASSSERD07372.10;de=true;minCov=2522;pc=1
7	GeMoMa	exon	8449230	8449403	.	+	.	ID=nbis-exon-245728;Parent=PASSSERD07372.10;de=true;minCov=2522;pc=1
7	GeMoMa	exon	8453006	8459788	.	+	.	ID=nbis-exon-245729;Parent=PASSSERD07372.10;de=true;minCov=2522;pc=1
7	GeMoMa	CDS	8420057	8420119	.	+	0	ID=cds-224827;Parent=PASSSERD07372.10;de=true;minCov=2522;pc=1
7	GeMoMa	CDS	8427945	8428121	.	+	0	ID=cds-224828;Parent=PASSSERD07372.10;ae=true;de=true;minCov=1222;pc=1
7	GeMoMa	CDS	8438627	8438724	.	+	0	ID=cds-224829;Parent=PASSSERD07372.10;ae=true;de=true;minCov=1095;pc=1
7	GeMoMa	CDS	8439454	8439600	.	+	1	ID=cds-224830;Parent=PASSSERD07372.10;ae=true;de=true;minCov=1044;pc=1
7	GeMoMa	CDS	8440570	8440694	.	+	1	ID=cds-224831;Parent=PASSSERD07372.10;ae=true;de=true;minCov=1321;pc=1
7	GeMoMa	CDS	8444294	8444452	.	+	2	ID=cds-224832;Parent=PASSSERD07372.10;ae=true;de=true;minCov=1819;pc=1
7	GeMoMa	CDS	8449230	8449403	.	+	2	ID=cds-224833;Parent=PASSSERD07372.10;ae=true;de=true;minCov=1721;pc=1
7	GeMoMa	CDS	8453006	8453181	.	+	2	ID=cds-224834;Parent=PASSSERD07372.10;ae=true;minCov=1917;pc=1
7	AnnotationFinalizer_	five_prime_UTR	8419760	8420056	.	+	.	ID=five_prime_utr-28136;Parent=PASSSERD07372.10
7	AnnotationFinalizer_	three_prime_UTR	8453182	8459788	.	+	.	ID=three_prime_utr-22906;Parent=PASSSERD07372.10
7	GeMoMa	mRNA	8419760	8459788	2159	+	.	ID=PASSSERD07372.14;Parent=PASSSERD07372;aa=407;avgCov=1732.5946;bestScore=2159;ce=10;evidence=1;iAA=0.9951;lpm=407;maxGap=0;maxScore=2171;minCov=275;minSplitReads=133;nps=0;oldID=onychos_rna-XM_041403198.1_R0;pAA=1;prediction=0;raa=407;rce=10;ref-gene=onychos_gene-ABI2;start=M;stop=*;sumWeight=1.0;tae=1;tde=1;tie=1;tpc=1
7	GeMoMa	exon	8419760	8420119	.	+	.	ID=nbis-exon-245755;Parent=PASSSERD07372.14;de=true;minCov=2522;pc=1
7	GeMoMa	exon	8427945	8428121	.	+	.	ID=nbis-exon-245756;Parent=PASSSERD07372.14;de=true;minCov=2522;pc=1
7	GeMoMa	exon	8431817	8431834	.	+	.	ID=nbis-exon-245757;Parent=PASSSERD07372.14;de=true;minCov=2522;pc=1
7	GeMoMa	exon	8438627	8438724	.	+	.	ID=nbis-exon-245758;Parent=PASSSERD07372.14;de=true;minCov=2522;pc=1
7	GeMoMa	exon	8439454	8439600	.	+	.	ID=nbis-exon-245759;Parent=PASSSERD07372.14;de=true;minCov=2522;pc=1
7	GeMoMa	exon	8440573	8440694	.	+	.	ID=nbis-exon-245760;Parent=PASSSERD07372.14;de=true;minCov=2522;pc=1
7	GeMoMa	exon	8444294	8444452	.	+	.	ID=nbis-exon-245761;Parent=PASSSERD07372.14;de=true;minCov=2522;pc=1
7	GeMoMa	exon	8448818	8448904	.	+	.	ID=nbis-exon-245762;Parent=PASSSERD07372.14;de=true;minCov=2522;pc=1
7	GeMoMa	exon	8449230	8449403	.	+	.	ID=nbis-exon-245763;Parent=PASSSERD07372.14;de=true;minCov=2522;pc=1
7	GeMoMa	exon	8453006	8459788	.	+	.	ID=nbis-exon-245764;Parent=PASSSERD07372.14;de=true;minCov=2522;pc=1
7	GeMoMa	CDS	8420057	8420119	.	+	0	ID=cds-224860;Parent=PASSSERD07372.14;de=true;minCov=2522;pc=1
7	GeMoMa	CDS	8427945	8428121	.	+	0	ID=cds-224861;Parent=PASSSERD07372.14;ae=true;de=true;minCov=1222;pc=1
7	GeMoMa	CDS	8431817	8431834	.	+	0	ID=cds-224862;Parent=PASSSERD07372.14;ae=true;de=true;minCov=275;pc=1
7	GeMoMa	CDS	8438627	8438724	.	+	0	ID=cds-224863;Parent=PASSSERD07372.14;ae=true;de=true;minCov=1095;pc=1
7	GeMoMa	CDS	8439454	8439600	.	+	1	ID=cds-224864;Parent=PASSSERD07372.14;ae=true;de=true;minCov=1044;pc=1
7	GeMoMa	CDS	8440573	8440694	.	+	1	ID=cds-224865;Parent=PASSSERD07372.14;ae=true;de=true;minCov=1449;pc=1
7	GeMoMa	CDS	8444294	8444452	.	+	2	ID=cds-224866;Parent=PASSSERD07372.14;ae=true;de=true;minCov=1819;pc=1
7	GeMoMa	CDS	8448818	8448904	.	+	2	ID=cds-224867;Parent=PASSSERD07372.14;ae=true;de=true;minCov=652;pc=1
7	GeMoMa	CDS	8449230	8449403	.	+	2	ID=cds-224868;Parent=PASSSERD07372.14;ae=true;de=true;minCov=1721;pc=1
7	GeMoMa	CDS	8453006	8453181	.	+	2	ID=cds-224869;Parent=PASSSERD07372.14;ae=true;minCov=1917;pc=1
7	AnnotationFinalizer_	five_prime_UTR	8419760	8420056	.	+	.	ID=five_prime_utr-28140;Parent=PASSSERD07372.14
7	AnnotationFinalizer_	three_prime_UTR	8453182	8459788	.	+	.	ID=three_prime_utr-22910;Parent=PASSSERD07372.14
7	GeMoMa	mRNA	8419760	8459788	2124	+	.	ID=PASSSERD07372.15;Parent=PASSSERD07372;aa=401;avgCov=1754.2951;bestScore=2124;ce=9;evidence=1;iAA=0.995;lpm=401;maxGap=0;maxScore=2136;minCov=652;minSplitReads=133;nps=0;oldID=onychos_rna-XM_041403200.1_R0;pAA=1;prediction=0;raa=401;rce=9;ref-gene=onychos_gene-ABI2;start=M;stop=*;sumWeight=1.0;tae=1;tde=1;tie=1;tpc=1
7	GeMoMa	exon	8419760	8420119	.	+	.	ID=nbis-exon-245765;Parent=PASSSERD07372.15;de=true;minCov=2522;pc=1
7	GeMoMa	exon	8427945	8428121	.	+	.	ID=nbis-exon-245766;Parent=PASSSERD07372.15;de=true;minCov=2522;pc=1
7	GeMoMa	exon	8438627	8438724	.	+	.	ID=nbis-exon-245767;Parent=PASSSERD07372.15;de=true;minCov=2522;pc=1
7	GeMoMa	exon	8439454	8439600	.	+	.	ID=nbis-exon-245768;Parent=PASSSERD07372.15;de=true;minCov=2522;pc=1
7	GeMoMa	exon	8440573	8440694	.	+	.	ID=nbis-exon-245769;Parent=PASSSERD07372.15;de=true;minCov=2522;pc=1
7	GeMoMa	exon	8444294	8444452	.	+	.	ID=nbis-exon-245770;Parent=PASSSERD07372.15;de=true;minCov=2522;pc=1
7	GeMoMa	exon	8448818	8448904	.	+	.	ID=nbis-exon-245771;Parent=PASSSERD07372.15;de=true;minCov=2522;pc=1
7	GeMoMa	exon	8449230	8449403	.	+	.	ID=nbis-exon-245772;Parent=PASSSERD07372.15;de=true;minCov=2522;pc=1
7	GeMoMa	exon	8453006	8459788	.	+	.	ID=nbis-exon-245773;Parent=PASSSERD07372.15;de=true;minCov=2522;pc=1
7	GeMoMa	CDS	8420057	8420119	.	+	0	ID=cds-224870;Parent=PASSSERD07372.15;de=true;minCov=2522;pc=1
7	GeMoMa	CDS	8427945	8428121	.	+	0	ID=cds-224871;Parent=PASSSERD07372.15;ae=true;de=true;minCov=1222;pc=1
7	GeMoMa	CDS	8438627	8438724	.	+	0	ID=cds-224872;Parent=PASSSERD07372.15;ae=true;de=true;minCov=1095;pc=1
7	GeMoMa	CDS	8439454	8439600	.	+	1	ID=cds-224873;Parent=PASSSERD07372.15;ae=true;de=true;minCov=1044;pc=1
7	GeMoMa	CDS	8440573	8440694	.	+	1	ID=cds-224874;Parent=PASSSERD07372.15;ae=true;de=true;minCov=1449;pc=1
7	GeMoMa	CDS	8444294	8444452	.	+	2	ID=cds-224875;Parent=PASSSERD07372.15;ae=true;de=true;minCov=1819;pc=1
7	GeMoMa	CDS	8448818	8448904	.	+	2	ID=cds-224876;Parent=PASSSERD07372.15;ae=true;de=true;minCov=652;pc=1
7	GeMoMa	CDS	8449230	8449403	.	+	2	ID=cds-224877;Parent=PASSSERD07372.15;ae=true;de=true;minCov=1721;pc=1
7	GeMoMa	CDS	8453006	8453181	.	+	2	ID=cds-224878;Parent=PASSSERD07372.15;ae=true;minCov=1917;pc=1
7	AnnotationFinalizer_	five_prime_UTR	8419760	8420056	.	+	.	ID=five_prime_utr-28141;Parent=PASSSERD07372.15
7	AnnotationFinalizer_	three_prime_UTR	8453182	8459788	.	+	.	ID=three_prime_utr-22911;Parent=PASSSERD07372.15
7	GeMoMa	mRNA	8419760	8459788	2016	+	.	ID=PASSSERD07372.16;Parent=PASSSERD07372;aa=379;avgCov=1809.7335;bestScore=2016;ce=9;evidence=1;iAA=0.9947;lpm=379;maxGap=0;maxScore=2028;minCov=275;minSplitReads=262;nps=0;oldID=onychos_rna-XM_041403201.1_R0;pAA=1;prediction=0;raa=379;rce=9;ref-gene=onychos_gene-ABI2;start=M;stop=*;sumWeight=1.0;tae=1;tde=1;tie=1;tpc=1
7	GeMoMa	exon	8419760	8420119	.	+	.	ID=nbis-exon-245774;Parent=PASSSERD07372.16;de=true;minCov=2522;pc=1
7	GeMoMa	exon	8427945	8428121	.	+	.	ID=nbis-exon-245775;Parent=PASSSERD07372.16;de=true;minCov=2522;pc=1
7	GeMoMa	exon	8431817	8431834	.	+	.	ID=nbis-exon-245776;Parent=PASSSERD07372.16;de=true;minCov=2522;pc=1
7	GeMoMa	exon	8438627	8438724	.	+	.	ID=nbis-exon-245777;Parent=PASSSERD07372.16;de=true;minCov=2522;pc=1
7	GeMoMa	exon	8439454	8439600	.	+	.	ID=nbis-exon-245778;Parent=PASSSERD07372.16;de=true;minCov=2522;pc=1
7	GeMoMa	exon	8440570	8440694	.	+	.	ID=nbis-exon-245779;Parent=PASSSERD07372.16;de=true;minCov=2522;pc=1
7	GeMoMa	exon	8444294	8444452	.	+	.	ID=nbis-exon-245780;Parent=PASSSERD07372.16;de=true;minCov=2522;pc=1
7	GeMoMa	exon	8449230	8449403	.	+	.	ID=nbis-exon-245781;Parent=PASSSERD07372.16;de=true;minCov=2522;pc=1
7	GeMoMa	exon	8453006	8459788	.	+	.	ID=nbis-exon-245782;Parent=PASSSERD07372.16;de=true;minCov=2522;pc=1
7	GeMoMa	CDS	8420057	8420119	.	+	0	ID=cds-224879;Parent=PASSSERD07372.16;de=true;minCov=2522;pc=1
7	GeMoMa	CDS	8427945	8428121	.	+	0	ID=cds-224880;Parent=PASSSERD07372.16;ae=true;de=true;minCov=1222;pc=1
7	GeMoMa	CDS	8431817	8431834	.	+	0	ID=cds-224881;Parent=PASSSERD07372.16;ae=true;de=true;minCov=275;pc=1
7	GeMoMa	CDS	8438627	8438724	.	+	0	ID=cds-224882;Parent=PASSSERD07372.16;ae=true;de=true;minCov=1095;pc=1
7	GeMoMa	CDS	8439454	8439600	.	+	1	ID=cds-224883;Parent=PASSSERD07372.16;ae=true;de=true;minCov=1044;pc=1
7	GeMoMa	CDS	8440570	8440694	.	+	1	ID=cds-224884;Parent=PASSSERD07372.16;ae=true;de=true;minCov=1321;pc=1
7	GeMoMa	CDS	8444294	8444452	.	+	2	ID=cds-224885;Parent=PASSSERD07372.16;ae=true;de=true;minCov=1819;pc=1
7	GeMoMa	CDS	8449230	8449403	.	+	2	ID=cds-224886;Parent=PASSSERD07372.16;ae=true;de=true;minCov=1721;pc=1
7	GeMoMa	CDS	8453006	8453181	.	+	2	ID=cds-224887;Parent=PASSSERD07372.16;ae=true;minCov=1917;pc=1
7	AnnotationFinalizer_	five_prime_UTR	8419760	8420056	.	+	.	ID=five_prime_utr-28142;Parent=PASSSERD07372.16
7	AnnotationFinalizer_	three_prime_UTR	8453182	8459788	.	+	.	ID=three_prime_utr-22912;Parent=PASSSERD07372.16
7	GeMoMa	mRNA	8419760	8459788	2012	+	.	ID=PASSSERD07372.17;Parent=PASSSERD07372;aa=378;avgCov=1811.0265;bestScore=2012;ce=9;evidence=1;iAA=0.9947;lpm=378;maxGap=0;maxScore=2024;minCov=275;minSplitReads=133;nps=0;oldID=onychos_rna-XM_041403207.1_R0;pAA=1;prediction=0;raa=378;rce=9;ref-gene=onychos_gene-ABI2;start=M;stop=*;sumWeight=1.0;tae=1;tde=1;tie=1;tpc=1
7	GeMoMa	exon	8419760	8420119	.	+	.	ID=nbis-exon-245783;Parent=PASSSERD07372.17;de=true;minCov=2522;pc=1
7	GeMoMa	exon	8427945	8428121	.	+	.	ID=nbis-exon-245784;Parent=PASSSERD07372.17;de=true;minCov=2522;pc=1
7	GeMoMa	exon	8431817	8431834	.	+	.	ID=nbis-exon-245785;Parent=PASSSERD07372.17;de=true;minCov=2522;pc=1
7	GeMoMa	exon	8438627	8438724	.	+	.	ID=nbis-exon-245786;Parent=PASSSERD07372.17;de=true;minCov=2522;pc=1
7	GeMoMa	exon	8439454	8439600	.	+	.	ID=nbis-exon-245787;Parent=PASSSERD07372.17;de=true;minCov=2522;pc=1
7	GeMoMa	exon	8440573	8440694	.	+	.	ID=nbis-exon-245788;Parent=PASSSERD07372.17;de=true;minCov=2522;pc=1
7	GeMoMa	exon	8444294	8444452	.	+	.	ID=nbis-exon-245789;Parent=PASSSERD07372.17;de=true;minCov=2522;pc=1
7	GeMoMa	exon	8449230	8449403	.	+	.	ID=nbis-exon-245790;Parent=PASSSERD07372.17;de=true;minCov=2522;pc=1
7	GeMoMa	exon	8453006	8459788	.	+	.	ID=nbis-exon-245791;Parent=PASSSERD07372.17;de=true;minCov=2522;pc=1
7	GeMoMa	CDS	8420057	8420119	.	+	0	ID=cds-224888;Parent=PASSSERD07372.17;de=true;minCov=2522;pc=1
7	GeMoMa	CDS	8427945	8428121	.	+	0	ID=cds-224889;Parent=PASSSERD07372.17;ae=true;de=true;minCov=1222;pc=1
7	GeMoMa	CDS	8431817	8431834	.	+	0	ID=cds-224890;Parent=PASSSERD07372.17;ae=true;de=true;minCov=275;pc=1
7	GeMoMa	CDS	8438627	8438724	.	+	0	ID=cds-224891;Parent=PASSSERD07372.17;ae=true;de=true;minCov=1095;pc=1
7	GeMoMa	CDS	8439454	8439600	.	+	1	ID=cds-224892;Parent=PASSSERD07372.17;ae=true;de=true;minCov=1044;pc=1
7	GeMoMa	CDS	8440573	8440694	.	+	1	ID=cds-224893;Parent=PASSSERD07372.17;ae=true;de=true;minCov=1449;pc=1
7	GeMoMa	CDS	8444294	8444452	.	+	2	ID=cds-224894;Parent=PASSSERD07372.17;ae=true;de=true;minCov=1819;pc=1
7	GeMoMa	CDS	8449230	8449403	.	+	2	ID=cds-224895;Parent=PASSSERD07372.17;ae=true;de=true;minCov=1721;pc=1
7	GeMoMa	CDS	8453006	8453181	.	+	2	ID=cds-224896;Parent=PASSSERD07372.17;ae=true;minCov=1917;pc=1
7	AnnotationFinalizer_	five_prime_UTR	8419760	8420056	.	+	.	ID=five_prime_utr-28143;Parent=PASSSERD07372.17
7	AnnotationFinalizer_	three_prime_UTR	8453182	8459788	.	+	.	ID=three_prime_utr-22913;Parent=PASSSERD07372.17
7	GeMoMa	mRNA	8419760	8459788	1977	+	.	ID=PASSSERD07372.18;Parent=PASSSERD07372;aa=372;avgCov=1835.6837;bestScore=1977;ce=8;evidence=1;iAA=0.9946;lpm=372;maxGap=0;maxScore=1989;minCov=1044;minSplitReads=133;nps=0;oldID=onychos_rna-XM_041403203.1_R0;pAA=1;prediction=0;raa=372;rce=8;ref-gene=onychos_gene-ABI2;start=M;stop=*;sumWeight=1.0;tae=1;tde=1;tie=1;tpc=1
7	GeMoMa	exon	8419760	8420119	.	+	.	ID=nbis-exon-245792;Parent=PASSSERD07372.18;de=true;minCov=2522;pc=1
7	GeMoMa	exon	8427945	8428121	.	+	.	ID=nbis-exon-245793;Parent=PASSSERD07372.18;de=true;minCov=2522;pc=1
7	GeMoMa	exon	8438627	8438724	.	+	.	ID=nbis-exon-245794;Parent=PASSSERD07372.18;de=true;minCov=2522;pc=1
7	GeMoMa	exon	8439454	8439600	.	+	.	ID=nbis-exon-245795;Parent=PASSSERD07372.18;de=true;minCov=2522;pc=1
7	GeMoMa	exon	8440573	8440694	.	+	.	ID=nbis-exon-245796;Parent=PASSSERD07372.18;de=true;minCov=2522;pc=1
7	GeMoMa	exon	8444294	8444452	.	+	.	ID=nbis-exon-245797;Parent=PASSSERD07372.18;de=true;minCov=2522;pc=1
7	GeMoMa	exon	8449230	8449403	.	+	.	ID=nbis-exon-245798;Parent=PASSSERD07372.18;de=true;minCov=2522;pc=1
7	GeMoMa	exon	8453006	8459788	.	+	.	ID=nbis-exon-245799;Parent=PASSSERD07372.18;de=true;minCov=2522;pc=1
7	GeMoMa	CDS	8420057	8420119	.	+	0	ID=cds-224897;Parent=PASSSERD07372.18;de=true;minCov=2522;pc=1
7	GeMoMa	CDS	8427945	8428121	.	+	0	ID=cds-224898;Parent=PASSSERD07372.18;ae=true;de=true;minCov=1222;pc=1
7	GeMoMa	CDS	8438627	8438724	.	+	0	ID=cds-224899;Parent=PASSSERD07372.18;ae=true;de=true;minCov=1095;pc=1
7	GeMoMa	CDS	8439454	8439600	.	+	1	ID=cds-224900;Parent=PASSSERD07372.18;ae=true;de=true;minCov=1044;pc=1
7	GeMoMa	CDS	8440573	8440694	.	+	1	ID=cds-224901;Parent=PASSSERD07372.18;ae=true;de=true;minCov=1449;pc=1
7	GeMoMa	CDS	8444294	8444452	.	+	2	ID=cds-224902;Parent=PASSSERD07372.18;ae=true;de=true;minCov=1819;pc=1
7	GeMoMa	CDS	8449230	8449403	.	+	2	ID=cds-224903;Parent=PASSSERD07372.18;ae=true;de=true;minCov=1721;pc=1
7	GeMoMa	CDS	8453006	8453181	.	+	2	ID=cds-224904;Parent=PASSSERD07372.18;ae=true;minCov=1917;pc=1
7	AnnotationFinalizer_	five_prime_UTR	8419760	8420056	.	+	.	ID=five_prime_utr-28144;Parent=PASSSERD07372.18
7	AnnotationFinalizer_	three_prime_UTR	8453182	8459788	.	+	.	ID=three_prime_utr-22914;Parent=PASSSERD07372.18
7	GAF	gene	8459809	8514683	.	-	.	ID=PASSSERD07373;combinedEvidence=4;complete=2;maxEvidence=3;maxTie=0.9167;transcripts=2
7	GeMoMa	mRNA	8459809	8514683	5322	-	.	ID=PASSSERD07373.1;Parent=PASSSERD07373;aa=1222;alternative="passerold_gene:ENSPDOG00000004594,pyrgi_gene-RAPH1";avgCov=356.0706;bestScore=5322;ce=12;evidence=3;iAA=0.8626;lpm=549;maxGap=13;maxScore=6471;minCov=0;minSplitReads=0;nps=0;oldID=montanus_rna-XM_039716844.1_R0;pAA=0.9442;prediction=0;raa=1237;rce=13;ref-gene=montanus_gene-RAPH1;start=M;stop=*;sumWeight=2.6;tae=1;tde=0.9091;tie=0.8182;tpc=0.9045
7	GeMoMa	exon	8459809	8467748	.	-	.	ID=nbis-exon-245878;Parent=PASSSERD07373.1;de=true;minCov=326;pc=1
7	GeMoMa	exon	8473869	8473989	.	-	.	ID=nbis-exon-245879;Parent=PASSSERD07373.1;de=true;minCov=326;pc=1
7	GeMoMa	exon	8474596	8474694	.	-	.	ID=nbis-exon-245880;Parent=PASSSERD07373.1;de=true;minCov=326;pc=1
7	GeMoMa	exon	8477438	8477548	.	-	.	ID=nbis-exon-245881;Parent=PASSSERD07373.1;de=true;minCov=326;pc=1
7	GeMoMa	exon	8478735	8478878	.	-	.	ID=nbis-exon-245882;Parent=PASSSERD07373.1;de=true;minCov=326;pc=1
7	GeMoMa	exon	8480294	8480359	.	-	.	ID=nbis-exon-245883;Parent=PASSSERD07373.1;de=true;minCov=326;pc=1
7	GeMoMa	exon	8482003	8482124	.	-	.	ID=nbis-exon-245884;Parent=PASSSERD07373.1;de=true;minCov=326;pc=1
7	GeMoMa	exon	8483162	8483321	.	-	.	ID=nbis-exon-245885;Parent=PASSSERD07373.1;de=true;minCov=326;pc=1
7	GeMoMa	exon	8484670	8484747	.	-	.	ID=nbis-exon-245886;Parent=PASSSERD07373.1;de=true;minCov=326;pc=1
7	GeMoMa	exon	8509642	8510156	.	-	.	ID=nbis-exon-245887;Parent=PASSSERD07373.1;de=true;minCov=326;pc=1
7	GeMoMa	exon	8510976	8511081	.	-	.	ID=nbis-exon-245888;Parent=PASSSERD07373.1;de=true;minCov=326;pc=1
7	GeMoMa	exon	8514564	8514683	.	-	.	ID=nbis-exon-245889;Parent=PASSSERD07373.1;de=true;minCov=326;pc=1
7	GeMoMa	CDS	8465725	8467748	.	-	2	ID=cds-224916;Parent=PASSSERD07373.1;ae=true;minCov=0;pc=0.8271
7	GeMoMa	CDS	8473869	8473989	.	-	0	ID=cds-224915;Parent=PASSSERD07373.1;ae=true;de=true;minCov=479;pc=1
7	GeMoMa	CDS	8474596	8474694	.	-	0	ID=cds-224914;Parent=PASSSERD07373.1;ae=true;de=true;minCov=572;pc=1
7	GeMoMa	CDS	8477438	8477548	.	-	0	ID=cds-224913;Parent=PASSSERD07373.1;ae=true;de=true;minCov=559;pc=1
7	GeMoMa	CDS	8478735	8478878	.	-	0	ID=cds-224912;Parent=PASSSERD07373.1;ae=true;de=true;minCov=470;pc=1
7	GeMoMa	CDS	8480294	8480359	.	-	0	ID=cds-224911;Parent=PASSSERD07373.1;ae=true;de=true;minCov=532;pc=1
7	GeMoMa	CDS	8482003	8482124	.	-	2	ID=cds-224910;Parent=PASSSERD07373.1;ae=true;de=true;minCov=470;pc=1
7	GeMoMa	CDS	8483162	8483321	.	-	0	ID=cds-224909;Parent=PASSSERD07373.1;ae=true;de=true;minCov=451;pc=1
7	GeMoMa	CDS	8484670	8484747	.	-	0	ID=cds-224908;Parent=PASSSERD07373.1;ae=true;de=true;minCov=441;pc=1
7	GeMoMa	CDS	8509642	8510156	.	-	2	ID=cds-224907;Parent=PASSSERD07373.1;ae=true;de=false;minCov=302;pc=1
7	GeMoMa	CDS	8510976	8511081	.	-	0	ID=cds-224906;Parent=PASSSERD07373.1;ae=true;de=true;minCov=480;pc=1
7	GeMoMa	CDS	8514564	8514683	.	-	0	ID=cds-224905;Parent=PASSSERD07373.1;de=true;minCov=326;pc=1
7	AnnotationFinalizer_	three_prime_UTR	8459809	8465724	.	-	.	ID=three_prime_utr-22915;Parent=PASSSERD07373.1
7	GeMoMa	mRNA	8467638	8514683	3179	-	.	ID=PASSSERD07373.2;Parent=PASSSERD07373;aa=626;alternative="onychos_gene-RAPH1";avgCov=490.7359;bestScore=3179;ce=13;evidence=2;iAA=1;lpm=626;maxGap=0;maxScore=3179;minCov=99;minSplitReads=0;nps=0;oldID=montanus_rna-XM_039717092.1_R0;pAA=1;prediction=0;raa=626;rce=13;ref-gene=montanus_gene-RAPH1;start=M;stop=*;sumWeight=1.8;tae=0.9167;tde=0.9167;tie=0.9167;tpc=1
7	GeMoMa	exon	8467638	8467748	.	-	.	ID=nbis-exon-245890;Parent=PASSSERD07373.2;de=true;minCov=326;pc=1
7	GeMoMa	exon	8468997	8472328	.	-	.	ID=nbis-exon-245891;Parent=PASSSERD07373.2;de=true;minCov=326;pc=1
7	GeMoMa	exon	8473869	8473989	.	-	.	ID=nbis-exon-245892;Parent=PASSSERD07373.2;de=true;minCov=326;pc=1
7	GeMoMa	exon	8474596	8474694	.	-	.	ID=nbis-exon-245893;Parent=PASSSERD07373.2;de=true;minCov=326;pc=1
7	GeMoMa	exon	8477438	8477548	.	-	.	ID=nbis-exon-245894;Parent=PASSSERD07373.2;de=true;minCov=326;pc=1
7	GeMoMa	exon	8478735	8478878	.	-	.	ID=nbis-exon-245895;Parent=PASSSERD07373.2;de=true;minCov=326;pc=1
7	GeMoMa	exon	8480294	8480359	.	-	.	ID=nbis-exon-245896;Parent=PASSSERD07373.2;de=true;minCov=326;pc=1
7	GeMoMa	exon	8482003	8482124	.	-	.	ID=nbis-exon-245897;Parent=PASSSERD07373.2;de=true;minCov=326;pc=1
7	GeMoMa	exon	8483162	8483321	.	-	.	ID=nbis-exon-245898;Parent=PASSSERD07373.2;de=true;minCov=326;pc=1
7	GeMoMa	exon	8484670	8484747	.	-	.	ID=nbis-exon-245899;Parent=PASSSERD07373.2;de=true;minCov=326;pc=1
7	GeMoMa	exon	8494047	8494121	.	-	.	ID=nbis-exon-245900;Parent=PASSSERD07373.2;de=true;minCov=326;pc=1
7	GeMoMa	exon	8509642	8510156	.	-	.	ID=nbis-exon-245901;Parent=PASSSERD07373.2;de=true;minCov=326;pc=1
7	GeMoMa	exon	8510976	8511081	.	-	.	ID=nbis-exon-245902;Parent=PASSSERD07373.2;de=true;minCov=326;pc=1
7	GeMoMa	exon	8514564	8514683	.	-	.	ID=nbis-exon-245903;Parent=PASSSERD07373.2;de=true;minCov=326;pc=1
7	GeMoMa	CDS	8472168	8472328	.	-	2	ID=cds-224929;Parent=PASSSERD07373.2;ae=true;minCov=338;pc=1
7	GeMoMa	CDS	8473869	8473989	.	-	0	ID=cds-224928;Parent=PASSSERD07373.2;ae=true;de=true;minCov=479;pc=1
7	GeMoMa	CDS	8474596	8474694	.	-	0	ID=cds-224927;Parent=PASSSERD07373.2;ae=true;de=true;minCov=572;pc=1
7	GeMoMa	CDS	8477438	8477548	.	-	0	ID=cds-224926;Parent=PASSSERD07373.2;ae=true;de=true;minCov=559;pc=1
7	GeMoMa	CDS	8478735	8478878	.	-	0	ID=cds-224925;Parent=PASSSERD07373.2;ae=true;de=true;minCov=470;pc=1
7	GeMoMa	CDS	8480294	8480359	.	-	0	ID=cds-224924;Parent=PASSSERD07373.2;ae=true;de=true;minCov=532;pc=1
7	GeMoMa	CDS	8482003	8482124	.	-	2	ID=cds-224923;Parent=PASSSERD07373.2;ae=true;de=true;minCov=470;pc=1
7	GeMoMa	CDS	8483162	8483321	.	-	0	ID=cds-224922;Parent=PASSSERD07373.2;ae=true;de=true;minCov=451;pc=1
7	GeMoMa	CDS	8484670	8484747	.	-	0	ID=cds-224921;Parent=PASSSERD07373.2;ae=true;de=true;minCov=441;pc=1
7	GeMoMa	CDS	8494047	8494121	.	-	0	ID=cds-224920;Parent=PASSSERD07373.2;ae=false;de=true;minCov=99;pc=1
7	GeMoMa	CDS	8509642	8510156	.	-	2	ID=cds-224919;Parent=PASSSERD07373.2;ae=true;de=false;minCov=302;pc=1
7	GeMoMa	CDS	8510976	8511081	.	-	0	ID=cds-224918;Parent=PASSSERD07373.2;ae=true;de=true;minCov=480;pc=1
7	GeMoMa	CDS	8514564	8514683	.	-	0	ID=cds-224917;Parent=PASSSERD07373.2;de=true;minCov=326;pc=1
7	AnnotationFinalizer_	three_prime_UTR	8467638	8467748	.	-	.	ID=three_prime_utr-22917;Parent=PASSSERD07373.2
7	AnnotationFinalizer_	three_prime_UTR	8468997	8472167	.	-	.	ID=three_prime_utr-22916;Parent=PASSSERD07373.2
7	GAF	gene	8604629	8615823	.	+	.	ID=PASSSERD07374;combinedEvidence=4;complete=2;maxEvidence=4;maxTie=1.0;transcripts=2
7	GeMoMa	mRNA	8604629	8615823	1209	+	.	ID=PASSSERD07374.1;Parent=PASSSERD07374;aa=223;alternative="montanus_gene-CD28,onychos_gene-CD28,pyrgi_gene-CD28";avgCov=27.9208;bestScore=1209;ce=4;evidence=4;iAA=1;lpm=223;maxGap=0;maxScore=1209;minCov=10;minSplitReads=16;nps=0;oldID=passerold_transcript:ENSPDOT00000007277_R0;pAA=1;prediction=0;raa=223;rce=4;ref-gene=passerold_gene:ENSPDOG00000004907;start=M;stop=*;sumWeight=3.6;tae=1;tde=1;tie=1;tpc=1
7	GeMoMa	exon	8604629	8604778	.	+	.	ID=nbis-exon-245904;Parent=PASSSERD07374.1;de=true;minCov=23;pc=1
7	GeMoMa	exon	8610897	8611250	.	+	.	ID=nbis-exon-245905;Parent=PASSSERD07374.1;de=true;minCov=23;pc=1
7	GeMoMa	exon	8611510	8611628	.	+	.	ID=nbis-exon-245906;Parent=PASSSERD07374.1;de=true;minCov=23;pc=1
7	GeMoMa	exon	8614328	8615823	.	+	.	ID=nbis-exon-245907;Parent=PASSSERD07374.1;de=true;minCov=23;pc=1
7	GeMoMa	CDS	8604724	8604778	.	+	0	ID=cds-224930;Parent=PASSSERD07374.1;de=true;minCov=23;pc=1
7	GeMoMa	CDS	8610897	8611250	.	+	2	ID=cds-224931;Parent=PASSSERD07374.1;ae=true;de=true;minCov=27;pc=1
7	GeMoMa	CDS	8611510	8611628	.	+	2	ID=cds-224932;Parent=PASSSERD07374.1;ae=true;de=true;minCov=15;pc=1
7	GeMoMa	CDS	8614328	8614468	.	+	0	ID=cds-224933;Parent=PASSSERD07374.1;ae=true;minCov=10;pc=1
7	AnnotationFinalizer_	five_prime_UTR	8604629	8604723	.	+	.	ID=five_prime_utr-28145;Parent=PASSSERD07374.1
7	AnnotationFinalizer_	three_prime_UTR	8614469	8615823	.	+	.	ID=three_prime_utr-22918;Parent=PASSSERD07374.1
7	GeMoMa	mRNA	8604629	8615823	1198	+	.	ID=PASSSERD07374.2;Parent=PASSSERD07374;aa=222;avgCov=27.9474;bestScore=1198;ce=4;evidence=1;iAA=0.9955;lpm=174;maxGap=0;maxScore=1202;minCov=10;minSplitReads=4;nps=0;oldID=montanus_rna-XM_039696378.1_R0;pAA=0.9955;prediction=0;raa=222;rce=4;ref-gene=montanus_gene-CD28;start=M;stop=*;sumWeight=0.8;tae=1;tde=1;tie=1;tpc=1
7	GeMoMa	exon	8604629	8604778	.	+	.	ID=nbis-exon-245908;Parent=PASSSERD07374.2;de=true;minCov=23;pc=1
7	GeMoMa	exon	8610897	8611250	.	+	.	ID=nbis-exon-245909;Parent=PASSSERD07374.2;de=true;minCov=23;pc=1
7	GeMoMa	exon	8611510	8611628	.	+	.	ID=nbis-exon-245910;Parent=PASSSERD07374.2;de=true;minCov=23;pc=1
7	GeMoMa	exon	8614331	8615823	.	+	.	ID=nbis-exon-245911;Parent=PASSSERD07374.2;de=true;minCov=23;pc=1
7	GeMoMa	CDS	8604724	8604778	.	+	0	ID=cds-224934;Parent=PASSSERD07374.2;de=true;minCov=23;pc=1
7	GeMoMa	CDS	8610897	8611250	.	+	2	ID=cds-224935;Parent=PASSSERD07374.2;ae=true;de=true;minCov=27;pc=1
7	GeMoMa	CDS	8611510	8611628	.	+	2	ID=cds-224936;Parent=PASSSERD07374.2;ae=true;de=true;minCov=15;pc=1
7	GeMoMa	CDS	8614331	8614468	.	+	0	ID=cds-224937;Parent=PASSSERD07374.2;ae=true;minCov=10;pc=1
7	AnnotationFinalizer_	five_prime_UTR	8604629	8604723	.	+	.	ID=five_prime_utr-28146;Parent=PASSSERD07374.2
7	AnnotationFinalizer_	three_prime_UTR	8614469	8615823	.	+	.	ID=three_prime_utr-22919;Parent=PASSSERD07374.2
7	GAF	gene	8644847	8650033	.	+	.	ID=PASSSERD07375;combinedEvidence=4;complete=3;maxEvidence=3;maxTie=1.0;transcripts=3
7	GeMoMa	mRNA	8644847	8650033	1189	+	.	ID=PASSSERD07375.1;Parent=PASSSERD07375;aa=230;alternative="onychos_gene-CTLA4,pyrgi_gene-CTLA4";avgCov=18.2029;bestScore=1189;ce=4;evidence=3;iAA=0.9957;lpm=128;maxGap=0;maxScore=1195;minCov=9;minSplitReads=14;nps=0;oldID=montanus_rna-XM_039733468.1_R0;pAA=0.9957;prediction=0;raa=230;rce=4;ref-gene=montanus_gene-CTLA4;start=M;stop=*;sumWeight=2.8;tae=1;tde=1;tie=1;tpc=1
7	GeMoMa	exon	8644847	8645009	.	+	.	ID=nbis-exon-245912;Parent=PASSSERD07375.1;de=true;minCov=18;pc=1
7	GeMoMa	exon	8646211	8646561	.	+	.	ID=nbis-exon-245913;Parent=PASSSERD07375.1;de=true;minCov=18;pc=1
7	GeMoMa	exon	8647025	8647134	.	+	.	ID=nbis-exon-245914;Parent=PASSSERD07375.1;de=true;minCov=18;pc=1
7	GeMoMa	exon	8648033	8648237	.	+	.	ID=nbis-exon-245915;Parent=PASSSERD07375.1;de=true;minCov=18;pc=1
7	GeMoMa	exon	8649943	8650033	.	+	.	ID=nbis-exon-245916;Parent=PASSSERD07375.1;de=true;minCov=18;pc=1
7	GeMoMa	CDS	8644952	8645009	.	+	0	ID=cds-224938;Parent=PASSSERD07375.1;de=true;minCov=18;pc=1
7	GeMoMa	CDS	8646211	8646561	.	+	2	ID=cds-224939;Parent=PASSSERD07375.1;ae=true;de=true;minCov=13;pc=1
7	GeMoMa	CDS	8647025	8647134	.	+	2	ID=cds-224940;Parent=PASSSERD07375.1;ae=true;de=true;minCov=17;pc=1
7	GeMoMa	CDS	8648033	8648203	.	+	0	ID=cds-224941;Parent=PASSSERD07375.1;ae=true;minCov=9;pc=1
7	AnnotationFinalizer_	five_prime_UTR	8644847	8644951	.	+	.	ID=five_prime_utr-28147;Parent=PASSSERD07375.1
7	AnnotationFinalizer_	three_prime_UTR	8648204	8648237	.	+	.	ID=three_prime_utr-22920;Parent=PASSSERD07375.1
7	AnnotationFinalizer_	three_prime_UTR	8649943	8650033	.	+	.	ID=three_prime_utr-22921;Parent=PASSSERD07375.1
7	GeMoMa	mRNA	8644847	8650033	774	+	.	ID=PASSSERD07375.2;Parent=PASSSERD07375;aa=154;alternative="pyrgi_gene-CTLA4";avgCov=18.2597;bestScore=774;ce=3;evidence=2;iAA=0.9675;lpm=86;maxGap=0;maxScore=803;minCov=10;minSplitReads=0;nps=0;oldID=onychos_rna-XM_041403399.1_R0;pAA=0.9805;prediction=0;raa=154;rce=3;ref-gene=onychos_gene-CTLA4;start=M;stop=*;sumWeight=2.0;tae=1;tde=1;tie=0.5;tpc=1
7	GeMoMa	exon	8644847	8645009	.	+	.	ID=nbis-exon-245917;Parent=PASSSERD07375.2;de=true;minCov=18;pc=1
7	GeMoMa	exon	8646211	8646561	.	+	.	ID=nbis-exon-245918;Parent=PASSSERD07375.2;de=true;minCov=18;pc=1
7	GeMoMa	exon	8648033	8648237	.	+	.	ID=nbis-exon-245919;Parent=PASSSERD07375.2;de=true;minCov=18;pc=1
7	GeMoMa	exon	8649943	8650033	.	+	.	ID=nbis-exon-245920;Parent=PASSSERD07375.2;de=true;minCov=18;pc=1
7	GeMoMa	CDS	8644952	8645009	.	+	0	ID=cds-224942;Parent=PASSSERD07375.2;de=true;minCov=18;pc=1
7	GeMoMa	CDS	8646211	8646561	.	+	2	ID=cds-224943;Parent=PASSSERD07375.2;ae=true;de=true;minCov=13;pc=1
7	GeMoMa	CDS	8648033	8648085	.	+	2	ID=cds-224944;Parent=PASSSERD07375.2;ae=true;minCov=10;pc=1
7	AnnotationFinalizer_	five_prime_UTR	8644847	8644951	.	+	.	ID=five_prime_utr-28148;Parent=PASSSERD07375.2
7	AnnotationFinalizer_	three_prime_UTR	8648086	8648237	.	+	.	ID=three_prime_utr-22922;Parent=PASSSERD07375.2
7	AnnotationFinalizer_	three_prime_UTR	8649943	8650033	.	+	.	ID=three_prime_utr-22923;Parent=PASSSERD07375.2
7	GeMoMa	mRNA	8644847	8650033	747	+	.	ID=PASSSERD07375.3;Parent=PASSSERD07375;aa=146;avgCov=17.6484;bestScore=747;ce=2;evidence=1;iAA=1;lpm=146;maxGap=0;maxScore=747;minCov=3;minSplitReads=14;nps=0;oldID=passerold_transcript:ENSPDOT00000007295_R0;pAA=1;prediction=0;raa=146;rce=2;ref-gene=passerold_gene:ENSPDOG00000004918;start=M;stop=*;sumWeight=0.8;tae=1;tde=1;tie=1;tpc=1
7	GeMoMa	exon	8644847	8645009	.	+	.	ID=nbis-exon-245921;Parent=PASSSERD07375.3;de=true;minCov=18;pc=1
7	GeMoMa	exon	8646211	8647134	.	+	.	ID=nbis-exon-245922;Parent=PASSSERD07375.3;de=true;minCov=18;pc=1
7	GeMoMa	exon	8648033	8648237	.	+	.	ID=nbis-exon-245923;Parent=PASSSERD07375.3;de=true;minCov=18;pc=1
7	GeMoMa	exon	8649943	8650033	.	+	.	ID=nbis-exon-245924;Parent=PASSSERD07375.3;de=true;minCov=18;pc=1
7	GeMoMa	CDS	8644952	8645009	.	+	0	ID=cds-224945;Parent=PASSSERD07375.3;de=true;minCov=18;pc=1
7	GeMoMa	CDS	8646211	8646590	.	+	2	ID=cds-224946;Parent=PASSSERD07375.3;ae=true;minCov=3;pc=1
7	AnnotationFinalizer_	five_prime_UTR	8644847	8644951	.	+	.	ID=five_prime_utr-28149;Parent=PASSSERD07375.3
7	AnnotationFinalizer_	three_prime_UTR	8646591	8647134	.	+	.	ID=three_prime_utr-22924;Parent=PASSSERD07375.3
7	AnnotationFinalizer_	three_prime_UTR	8648033	8648237	.	+	.	ID=three_prime_utr-22925;Parent=PASSSERD07375.3
7	AnnotationFinalizer_	three_prime_UTR	8649943	8650033	.	+	.	ID=three_prime_utr-22926;Parent=PASSSERD07375.3
7	GAF	gene	8666254	8678377	.	+	.	ID=PASSSERD07376;combinedEvidence=4;complete=2;maxEvidence=3;maxTie=1.0;transcripts=2
7	GeMoMa	mRNA	8666254	8678377	1159	+	.	ID=PASSSERD07376.1;Parent=PASSSERD07376;aa=219;alternative="onychos_gene-LOC121335364,pyrgi_gene-LOC121356571";avgCov=152.4033;bestScore=1159;ce=5;evidence=3;iAA=0.9863;lpm=136;maxGap=0;maxScore=1174;minCov=5;minSplitReads=117;nps=0;oldID=montanus_rna-XM_039702871.1_R0;pAA=0.9954;prediction=0;raa=219;rce=5;ref-gene=montanus_gene-LOC120499260;start=M;stop=*;sumWeight=2.8;tae=1;tde=1;tie=1;tpc=1
7	GeMoMa	exon	8666254	8666386	.	+	.	ID=nbis-exon-245925;Parent=PASSSERD07376.1;de=true;minCov=5;pc=1
7	GeMoMa	exon	8671140	8671178	.	+	.	ID=nbis-exon-245926;Parent=PASSSERD07376.1;de=true;minCov=5;pc=1
7	GeMoMa	exon	8673054	8673392	.	+	.	ID=nbis-exon-245927;Parent=PASSSERD07376.1;de=true;minCov=5;pc=1
7	GeMoMa	exon	8674836	8674945	.	+	.	ID=nbis-exon-245928;Parent=PASSSERD07376.1;de=true;minCov=5;pc=1
7	GeMoMa	exon	8675537	8675627	.	+	.	ID=nbis-exon-245929;Parent=PASSSERD07376.1;de=true;minCov=5;pc=1
7	GeMoMa	exon	8676165	8678377	.	+	.	ID=nbis-exon-245930;Parent=PASSSERD07376.1;de=true;minCov=5;pc=1
7	GeMoMa	CDS	8666308	8666386	.	+	0	ID=cds-224947;Parent=PASSSERD07376.1;de=true;minCov=5;pc=1
7	GeMoMa	CDS	8671140	8671178	.	+	2	ID=cds-224948;Parent=PASSSERD07376.1;ae=true;de=true;minCov=121;pc=1
7	GeMoMa	CDS	8673054	8673392	.	+	2	ID=cds-224949;Parent=PASSSERD07376.1;ae=true;de=true;minCov=126;pc=1
7	GeMoMa	CDS	8674836	8674945	.	+	2	ID=cds-224950;Parent=PASSSERD07376.1;ae=true;de=true;minCov=131;pc=1
7	GeMoMa	CDS	8675537	8675626	.	+	0	ID=cds-224951;Parent=PASSSERD07376.1;ae=true;minCov=162;pc=1
7	AnnotationFinalizer_	five_prime_UTR	8666254	8666307	.	+	.	ID=five_prime_utr-28150;Parent=PASSSERD07376.1
7	AnnotationFinalizer_	three_prime_UTR	8675627	8675627	.	+	.	ID=three_prime_utr-22927;Parent=PASSSERD07376.1
7	AnnotationFinalizer_	three_prime_UTR	8676165	8678377	.	+	.	ID=three_prime_utr-22928;Parent=PASSSERD07376.1
7	GeMoMa	mRNA	8666254	8678377	1134	+	.	ID=PASSSERD07376.2;Parent=PASSSERD07376;aa=212;avgCov=156.3491;bestScore=1134;ce=5;evidence=1;iAA=1;lpm=212;maxGap=0;maxScore=1134;minCov=72;minSplitReads=117;nps=0;oldID=passerold_transcript:ENSPDOT00000007305_R0;pAA=1;prediction=0;raa=212;rce=5;ref-gene=passerold_gene:ENSPDOG00000004928;start=M;stop=*;sumWeight=0.8;tae=1;tde=1;tie=1;tpc=1
7	GeMoMa	exon	8666254	8666386	.	+	.	ID=nbis-exon-245931;Parent=PASSSERD07376.2;de=true;minCov=72;pc=1
7	GeMoMa	exon	8671140	8671178	.	+	.	ID=nbis-exon-245932;Parent=PASSSERD07376.2;de=true;minCov=72;pc=1
7	GeMoMa	exon	8673054	8673392	.	+	.	ID=nbis-exon-245933;Parent=PASSSERD07376.2;de=true;minCov=72;pc=1
7	GeMoMa	exon	8674836	8674945	.	+	.	ID=nbis-exon-245934;Parent=PASSSERD07376.2;de=true;minCov=72;pc=1
7	GeMoMa	exon	8675537	8675627	.	+	.	ID=nbis-exon-245935;Parent=PASSSERD07376.2;de=true;minCov=72;pc=1
7	GeMoMa	exon	8676165	8678377	.	+	.	ID=nbis-exon-245936;Parent=PASSSERD07376.2;de=true;minCov=72;pc=1
7	GeMoMa	CDS	8666329	8666386	.	+	0	ID=cds-224952;Parent=PASSSERD07376.2;de=true;minCov=72;pc=1
7	GeMoMa	CDS	8671140	8671178	.	+	2	ID=cds-224953;Parent=PASSSERD07376.2;ae=true;de=true;minCov=121;pc=1
7	GeMoMa	CDS	8673054	8673392	.	+	2	ID=cds-224954;Parent=PASSSERD07376.2;ae=true;de=true;minCov=126;pc=1
7	GeMoMa	CDS	8674836	8674945	.	+	2	ID=cds-224955;Parent=PASSSERD07376.2;ae=true;de=true;minCov=131;pc=1
7	GeMoMa	CDS	8675537	8675626	.	+	0	ID=cds-224956;Parent=PASSSERD07376.2;ae=true;minCov=162;pc=1
7	AnnotationFinalizer_	five_prime_UTR	8666254	8666328	.	+	.	ID=five_prime_utr-28151;Parent=PASSSERD07376.2
7	AnnotationFinalizer_	three_prime_UTR	8675627	8675627	.	+	.	ID=three_prime_utr-22929;Parent=PASSSERD07376.2
7	AnnotationFinalizer_	three_prime_UTR	8676165	8678377	.	+	.	ID=three_prime_utr-22930;Parent=PASSSERD07376.2
7	GAF	gene	8952662	9321358	.	+	.	ID=PASSSERD07377;combinedEvidence=3;complete=3;maxEvidence=3;maxTie=0.5652;transcripts=3
7	GeMoMa	mRNA	8952662	9321358	6043	+	.	ID=PASSSERD07377.1;Parent=PASSSERD07377;aa=1194;alternative="onychos_gene-PARD3B,pyrgi_gene-PARD3B";avgCov=496.9698;bestScore=6043;ce=24;evidence=3;iAA=0.9677;lpm=1126;maxGap=12;maxScore=6287;minCov=0;minSplitReads=0;nps=0;oldID=montanus_rna-XM_039719777.1_R0;pAA=0.9818;prediction=0;raa=1204;rce=24;ref-gene=montanus_gene-PARD3B;start=M;stop=*;sumWeight=2.8;tae=0.5652;tde=0.6522;tie=0.5652;tpc=0.9749
7	GeMoMa	exon	8952662	8952751	.	+	.	ID=nbis-exon-245937;Parent=PASSSERD07377.1;de=false;minCov=0;pc=0
7	GeMoMa	exon	8953109	8953210	.	+	.	ID=nbis-exon-245938;Parent=PASSSERD07377.1;de=false;minCov=0;pc=0
7	GeMoMa	exon	9046202	9046370	.	+	.	ID=nbis-exon-245939;Parent=PASSSERD07377.1;de=false;minCov=0;pc=0
7	GeMoMa	exon	9061432	9061538	.	+	.	ID=nbis-exon-245940;Parent=PASSSERD07377.1;de=false;minCov=0;pc=0
7	GeMoMa	exon	9091308	9091399	.	+	.	ID=nbis-exon-245941;Parent=PASSSERD07377.1;de=false;minCov=0;pc=0
7	GeMoMa	exon	9101378	9101464	.	+	.	ID=nbis-exon-245942;Parent=PASSSERD07377.1;de=false;minCov=0;pc=0
7	GeMoMa	exon	9104972	9105097	.	+	.	ID=nbis-exon-245943;Parent=PASSSERD07377.1;de=false;minCov=0;pc=0
7	GeMoMa	exon	9109229	9109584	.	+	.	ID=nbis-exon-245944;Parent=PASSSERD07377.1;de=false;minCov=0;pc=0
7	GeMoMa	exon	9111208	9111347	.	+	.	ID=nbis-exon-245945;Parent=PASSSERD07377.1;de=false;minCov=0;pc=0
7	GeMoMa	exon	9112134	9112262	.	+	.	ID=nbis-exon-245946;Parent=PASSSERD07377.1;de=false;minCov=0;pc=0
7	GeMoMa	exon	9126006	9126191	.	+	.	ID=nbis-exon-245947;Parent=PASSSERD07377.1;de=false;minCov=0;pc=0
7	GeMoMa	exon	9132137	9132307	.	+	.	ID=nbis-exon-245948;Parent=PASSSERD07377.1;de=false;minCov=0;pc=0
7	GeMoMa	exon	9135658	9135787	.	+	.	ID=nbis-exon-245949;Parent=PASSSERD07377.1;de=false;minCov=0;pc=0
7	GeMoMa	exon	9141404	9141503	.	+	.	ID=nbis-exon-245950;Parent=PASSSERD07377.1;de=false;minCov=0;pc=0
7	GeMoMa	exon	9143548	9143663	.	+	.	ID=nbis-exon-245951;Parent=PASSSERD07377.1;de=false;minCov=0;pc=0
7	GeMoMa	exon	9151566	9151586	.	+	.	ID=nbis-exon-245952;Parent=PASSSERD07377.1;de=false;minCov=0;pc=0
7	GeMoMa	exon	9155334	9155378	.	+	.	ID=nbis-exon-245953;Parent=PASSSERD07377.1;de=false;minCov=0;pc=0
7	GeMoMa	exon	9183650	9183856	.	+	.	ID=nbis-exon-245954;Parent=PASSSERD07377.1;de=false;minCov=0;pc=0
7	GeMoMa	exon	9184806	9185034	.	+	.	ID=nbis-exon-245955;Parent=PASSSERD07377.1;de=false;minCov=0;pc=0
7	GeMoMa	exon	9224609	9224719	.	+	.	ID=nbis-exon-245956;Parent=PASSSERD07377.1;de=false;minCov=0;pc=0
7	GeMoMa	exon	9240256	9240552	.	+	.	ID=nbis-exon-245957;Parent=PASSSERD07377.1;de=false;minCov=0;pc=0
7	GeMoMa	exon	9270590	9270725	.	+	.	ID=nbis-exon-245958;Parent=PASSSERD07377.1;de=false;minCov=0;pc=0
7	GeMoMa	exon	9290795	9290874	.	+	.	ID=nbis-exon-245959;Parent=PASSSERD07377.1;de=false;minCov=0;pc=0
7	GeMoMa	exon	9316737	9321358	.	+	.	ID=nbis-exon-245960;Parent=PASSSERD07377.1;de=false;minCov=0;pc=0
7	GeMoMa	CDS	8952662	8952751	.	+	0	ID=cds-224957;Parent=PASSSERD07377.1;de=false;minCov=0;pc=0
7	GeMoMa	CDS	8953109	8953210	.	+	0	ID=cds-224958;Parent=PASSSERD07377.1;ae=false;de=false;minCov=63;pc=1
7	GeMoMa	CDS	9046202	9046370	.	+	0	ID=cds-224959;Parent=PASSSERD07377.1;ae=false;de=false;minCov=411;pc=1
7	GeMoMa	CDS	9061432	9061538	.	+	2	ID=cds-224960;Parent=PASSSERD07377.1;ae=false;de=false;minCov=419;pc=1
7	GeMoMa	CDS	9091308	9091399	.	+	0	ID=cds-224961;Parent=PASSSERD07377.1;ae=false;de=true;minCov=428;pc=1
7	GeMoMa	CDS	9101378	9101464	.	+	1	ID=cds-224962;Parent=PASSSERD07377.1;ae=true;de=true;minCov=444;pc=1
7	GeMoMa	CDS	9104972	9105097	.	+	1	ID=cds-224963;Parent=PASSSERD07377.1;ae=true;de=true;minCov=418;pc=1
7	GeMoMa	CDS	9109229	9109584	.	+	1	ID=cds-224964;Parent=PASSSERD07377.1;ae=true;de=true;minCov=379;pc=1
7	GeMoMa	CDS	9111208	9111347	.	+	2	ID=cds-224965;Parent=PASSSERD07377.1;ae=true;de=true;minCov=388;pc=1
7	GeMoMa	CDS	9112134	9112262	.	+	0	ID=cds-224966;Parent=PASSSERD07377.1;ae=true;de=true;minCov=452;pc=1
7	GeMoMa	CDS	9126006	9126191	.	+	0	ID=cds-224967;Parent=PASSSERD07377.1;ae=true;de=true;minCov=413;pc=1
7	GeMoMa	CDS	9132137	9132307	.	+	0	ID=cds-224968;Parent=PASSSERD07377.1;ae=true;de=true;minCov=345;pc=1
7	GeMoMa	CDS	9135658	9135787	.	+	0	ID=cds-224969;Parent=PASSSERD07377.1;ae=true;de=true;minCov=445;pc=1
7	GeMoMa	CDS	9141404	9141503	.	+	2	ID=cds-224970;Parent=PASSSERD07377.1;ae=true;de=true;minCov=535;pc=1
7	GeMoMa	CDS	9143548	9143663	.	+	1	ID=cds-224971;Parent=PASSSERD07377.1;ae=true;de=true;minCov=517;pc=1
7	GeMoMa	CDS	9151566	9151586	.	+	2	ID=cds-224972;Parent=PASSSERD07377.1;ae=true;de=true;minCov=35;pc=1
7	GeMoMa	CDS	9155334	9155378	.	+	2	ID=cds-224973;Parent=PASSSERD07377.1;ae=true;de=true;minCov=468;pc=1
7	GeMoMa	CDS	9183650	9183856	.	+	2	ID=cds-224974;Parent=PASSSERD07377.1;ae=false;de=true;minCov=386;pc=1
7	GeMoMa	CDS	9184806	9185034	.	+	2	ID=cds-224975;Parent=PASSSERD07377.1;ae=true;de=false;minCov=434;pc=1
7	GeMoMa	CDS	9224609	9224719	.	+	1	ID=cds-224976;Parent=PASSSERD07377.1;ae=false;de=false;minCov=607;pc=1
7	GeMoMa	CDS	9240256	9240552	.	+	1	ID=cds-224977;Parent=PASSSERD07377.1;ae=false;de=true;minCov=362;pc=1
7	GeMoMa	CDS	9270590	9270725	.	+	1	ID=cds-224978;Parent=PASSSERD07377.1;ae=false;de=false;minCov=261;pc=1
7	GeMoMa	CDS	9290795	9290874	.	+	0	ID=cds-224979;Parent=PASSSERD07377.1;ae=false;de=false;minCov=314;pc=1
7	GeMoMa	CDS	9316737	9317091	.	+	1	ID=cds-224980;Parent=PASSSERD07377.1;ae=false;minCov=397;pc=1
7	AnnotationFinalizer_	three_prime_UTR	9317092	9321358	.	+	.	ID=three_prime_utr-22931;Parent=PASSSERD07377.1
7	GeMoMa	mRNA	8952662	9321358	6010	+	.	ID=PASSSERD07377.2;Parent=PASSSERD07377;aa=1187;alternative="onychos_gene-PARD3B,pyrgi_gene-PARD3B";avgCov=499.69;bestScore=6010;ce=23;evidence=3;iAA=0.9675;lpm=1119;maxGap=12;maxScore=6254;minCov=0;minSplitReads=0;nps=0;oldID=montanus_rna-XM_039719858.1_R0;pAA=0.9817;prediction=0;raa=1197;rce=23;ref-gene=montanus_gene-PARD3B;start=M;stop=*;sumWeight=2.8;tae=0.5455;tde=0.6364;tie=0.5455;tpc=0.9747
7	GeMoMa	exon	8952662	8952751	.	+	.	ID=nbis-exon-245961;Parent=PASSSERD07377.2;de=false;minCov=0;pc=0
7	GeMoMa	exon	8953109	8953210	.	+	.	ID=nbis-exon-245962;Parent=PASSSERD07377.2;de=false;minCov=0;pc=0
7	GeMoMa	exon	9046202	9046370	.	+	.	ID=nbis-exon-245963;Parent=PASSSERD07377.2;de=false;minCov=0;pc=0
7	GeMoMa	exon	9061432	9061538	.	+	.	ID=nbis-exon-245964;Parent=PASSSERD07377.2;de=false;minCov=0;pc=0
7	GeMoMa	exon	9091308	9091399	.	+	.	ID=nbis-exon-245965;Parent=PASSSERD07377.2;de=false;minCov=0;pc=0
7	GeMoMa	exon	9101378	9101464	.	+	.	ID=nbis-exon-245966;Parent=PASSSERD07377.2;de=false;minCov=0;pc=0
7	GeMoMa	exon	9104972	9105097	.	+	.	ID=nbis-exon-245967;Parent=PASSSERD07377.2;de=false;minCov=0;pc=0
7	GeMoMa	exon	9109229	9109584	.	+	.	ID=nbis-exon-245968;Parent=PASSSERD07377.2;de=false;minCov=0;pc=0
7	GeMoMa	exon	9111208	9111347	.	+	.	ID=nbis-exon-245969;Parent=PASSSERD07377.2;de=false;minCov=0;pc=0
7	GeMoMa	exon	9112134	9112262	.	+	.	ID=nbis-exon-245970;Parent=PASSSERD07377.2;de=false;minCov=0;pc=0
7	GeMoMa	exon	9126006	9126191	.	+	.	ID=nbis-exon-245971;Parent=PASSSERD07377.2;de=false;minCov=0;pc=0
7	GeMoMa	exon	9132137	9132307	.	+	.	ID=nbis-exon-245972;Parent=PASSSERD07377.2;de=false;minCov=0;pc=0
7	GeMoMa	exon	9135658	9135787	.	+	.	ID=nbis-exon-245973;Parent=PASSSERD07377.2;de=false;minCov=0;pc=0
7	GeMoMa	exon	9141404	9141503	.	+	.	ID=nbis-exon-245974;Parent=PASSSERD07377.2;de=false;minCov=0;pc=0
7	GeMoMa	exon	9143548	9143663	.	+	.	ID=nbis-exon-245975;Parent=PASSSERD07377.2;de=false;minCov=0;pc=0
7	GeMoMa	exon	9155334	9155378	.	+	.	ID=nbis-exon-245976;Parent=PASSSERD07377.2;de=false;minCov=0;pc=0
7	GeMoMa	exon	9183650	9183856	.	+	.	ID=nbis-exon-245977;Parent=PASSSERD07377.2;de=false;minCov=0;pc=0
7	GeMoMa	exon	9184806	9185034	.	+	.	ID=nbis-exon-245978;Parent=PASSSERD07377.2;de=false;minCov=0;pc=0
7	GeMoMa	exon	9224609	9224719	.	+	.	ID=nbis-exon-245979;Parent=PASSSERD07377.2;de=false;minCov=0;pc=0
7	GeMoMa	exon	9240256	9240552	.	+	.	ID=nbis-exon-245980;Parent=PASSSERD07377.2;de=false;minCov=0;pc=0
7	GeMoMa	exon	9270590	9270725	.	+	.	ID=nbis-exon-245981;Parent=PASSSERD07377.2;de=false;minCov=0;pc=0
7	GeMoMa	exon	9290795	9290874	.	+	.	ID=nbis-exon-245982;Parent=PASSSERD07377.2;de=false;minCov=0;pc=0
7	GeMoMa	exon	9316737	9321358	.	+	.	ID=nbis-exon-245983;Parent=PASSSERD07377.2;de=false;minCov=0;pc=0
7	GeMoMa	CDS	8952662	8952751	.	+	0	ID=cds-224981;Parent=PASSSERD07377.2;de=false;minCov=0;pc=0
7	GeMoMa	CDS	8953109	8953210	.	+	0	ID=cds-224982;Parent=PASSSERD07377.2;ae=false;de=false;minCov=63;pc=1
7	GeMoMa	CDS	9046202	9046370	.	+	0	ID=cds-224983;Parent=PASSSERD07377.2;ae=false;de=false;minCov=411;pc=1
7	GeMoMa	CDS	9061432	9061538	.	+	2	ID=cds-224984;Parent=PASSSERD07377.2;ae=false;de=false;minCov=419;pc=1
7	GeMoMa	CDS	9091308	9091399	.	+	0	ID=cds-224985;Parent=PASSSERD07377.2;ae=false;de=true;minCov=428;pc=1
7	GeMoMa	CDS	9101378	9101464	.	+	1	ID=cds-224986;Parent=PASSSERD07377.2;ae=true;de=true;minCov=444;pc=1
7	GeMoMa	CDS	9104972	9105097	.	+	1	ID=cds-224987;Parent=PASSSERD07377.2;ae=true;de=true;minCov=418;pc=1
7	GeMoMa	CDS	9109229	9109584	.	+	1	ID=cds-224988;Parent=PASSSERD07377.2;ae=true;de=true;minCov=379;pc=1
7	GeMoMa	CDS	9111208	9111347	.	+	2	ID=cds-224989;Parent=PASSSERD07377.2;ae=true;de=true;minCov=388;pc=1
7	GeMoMa	CDS	9112134	9112262	.	+	0	ID=cds-224990;Parent=PASSSERD07377.2;ae=true;de=true;minCov=452;pc=1
7	GeMoMa	CDS	9126006	9126191	.	+	0	ID=cds-224991;Parent=PASSSERD07377.2;ae=true;de=true;minCov=413;pc=1
7	GeMoMa	CDS	9132137	9132307	.	+	0	ID=cds-224992;Parent=PASSSERD07377.2;ae=true;de=true;minCov=345;pc=1
7	GeMoMa	CDS	9135658	9135787	.	+	0	ID=cds-224993;Parent=PASSSERD07377.2;ae=true;de=true;minCov=445;pc=1
7	GeMoMa	CDS	9141404	9141503	.	+	2	ID=cds-224994;Parent=PASSSERD07377.2;ae=true;de=true;minCov=535;pc=1
7	GeMoMa	CDS	9143548	9143663	.	+	1	ID=cds-224995;Parent=PASSSERD07377.2;ae=true;de=true;minCov=517;pc=1
7	GeMoMa	CDS	9155334	9155378	.	+	2	ID=cds-224996;Parent=PASSSERD07377.2;ae=true;de=true;minCov=468;pc=1
7	GeMoMa	CDS	9183650	9183856	.	+	2	ID=cds-224997;Parent=PASSSERD07377.2;ae=false;de=true;minCov=386;pc=1
7	GeMoMa	CDS	9184806	9185034	.	+	2	ID=cds-224998;Parent=PASSSERD07377.2;ae=true;de=false;minCov=434;pc=1
7	GeMoMa	CDS	9224609	9224719	.	+	1	ID=cds-224999;Parent=PASSSERD07377.2;ae=false;de=false;minCov=607;pc=1
7	GeMoMa	CDS	9240256	9240552	.	+	1	ID=cds-225000;Parent=PASSSERD07377.2;ae=false;de=true;minCov=362;pc=1
7	GeMoMa	CDS	9270590	9270725	.	+	1	ID=cds-225001;Parent=PASSSERD07377.2;ae=false;de=false;minCov=261;pc=1
7	GeMoMa	CDS	9290795	9290874	.	+	0	ID=cds-225002;Parent=PASSSERD07377.2;ae=false;de=false;minCov=314;pc=1
7	GeMoMa	CDS	9316737	9317091	.	+	1	ID=cds-225003;Parent=PASSSERD07377.2;ae=false;minCov=397;pc=1
7	AnnotationFinalizer_	three_prime_UTR	9317092	9321358	.	+	.	ID=three_prime_utr-22932;Parent=PASSSERD07377.2
7	GeMoMa	mRNA	8952662	9321358	5937	+	.	ID=PASSSERD07377.3;Parent=PASSSERD07377;aa=1172;alternative="onychos_gene-PARD3B,pyrgi_gene-PARD3B";avgCov=499.901;bestScore=5937;ce=22;evidence=3;iAA=0.9671;lpm=1104;maxGap=12;maxScore=6181;minCov=0;minSplitReads=0;nps=0;oldID=montanus_rna-XM_039719949.1_R0;pAA=0.9814;prediction=0;raa=1182;rce=22;ref-gene=montanus_gene-PARD3B;start=M;stop=*;sumWeight=2.8;tae=0.5238;tde=0.619;tie=0.5238;tpc=0.9744
7	GeMoMa	exon	8952662	8952751	.	+	.	ID=nbis-exon-245984;Parent=PASSSERD07377.3;de=false;minCov=0;pc=0
7	GeMoMa	exon	8953109	8953210	.	+	.	ID=nbis-exon-245985;Parent=PASSSERD07377.3;de=false;minCov=0;pc=0
7	GeMoMa	exon	9046202	9046370	.	+	.	ID=nbis-exon-245986;Parent=PASSSERD07377.3;de=false;minCov=0;pc=0
7	GeMoMa	exon	9061432	9061538	.	+	.	ID=nbis-exon-245987;Parent=PASSSERD07377.3;de=false;minCov=0;pc=0
7	GeMoMa	exon	9091308	9091399	.	+	.	ID=nbis-exon-245988;Parent=PASSSERD07377.3;de=false;minCov=0;pc=0
7	GeMoMa	exon	9101378	9101464	.	+	.	ID=nbis-exon-245989;Parent=PASSSERD07377.3;de=false;minCov=0;pc=0
7	GeMoMa	exon	9104972	9105097	.	+	.	ID=nbis-exon-245990;Parent=PASSSERD07377.3;de=false;minCov=0;pc=0
7	GeMoMa	exon	9109229	9109584	.	+	.	ID=nbis-exon-245991;Parent=PASSSERD07377.3;de=false;minCov=0;pc=0
7	GeMoMa	exon	9111208	9111347	.	+	.	ID=nbis-exon-245992;Parent=PASSSERD07377.3;de=false;minCov=0;pc=0
7	GeMoMa	exon	9112134	9112262	.	+	.	ID=nbis-exon-245993;Parent=PASSSERD07377.3;de=false;minCov=0;pc=0
7	GeMoMa	exon	9126006	9126191	.	+	.	ID=nbis-exon-245994;Parent=PASSSERD07377.3;de=false;minCov=0;pc=0
7	GeMoMa	exon	9132137	9132307	.	+	.	ID=nbis-exon-245995;Parent=PASSSERD07377.3;de=false;minCov=0;pc=0
7	GeMoMa	exon	9135658	9135787	.	+	.	ID=nbis-exon-245996;Parent=PASSSERD07377.3;de=false;minCov=0;pc=0
7	GeMoMa	exon	9141404	9141503	.	+	.	ID=nbis-exon-245997;Parent=PASSSERD07377.3;de=false;minCov=0;pc=0
7	GeMoMa	exon	9143548	9143663	.	+	.	ID=nbis-exon-245998;Parent=PASSSERD07377.3;de=false;minCov=0;pc=0
7	GeMoMa	exon	9183650	9183856	.	+	.	ID=nbis-exon-245999;Parent=PASSSERD07377.3;de=false;minCov=0;pc=0
7	GeMoMa	exon	9184806	9185034	.	+	.	ID=nbis-exon-246000;Parent=PASSSERD07377.3;de=false;minCov=0;pc=0
7	GeMoMa	exon	9224609	9224719	.	+	.	ID=nbis-exon-246001;Parent=PASSSERD07377.3;de=false;minCov=0;pc=0
7	GeMoMa	exon	9240256	9240552	.	+	.	ID=nbis-exon-246002;Parent=PASSSERD07377.3;de=false;minCov=0;pc=0
7	GeMoMa	exon	9270590	9270725	.	+	.	ID=nbis-exon-246003;Parent=PASSSERD07377.3;de=false;minCov=0;pc=0
7	GeMoMa	exon	9290795	9290874	.	+	.	ID=nbis-exon-246004;Parent=PASSSERD07377.3;de=false;minCov=0;pc=0
7	GeMoMa	exon	9316737	9321358	.	+	.	ID=nbis-exon-246005;Parent=PASSSERD07377.3;de=false;minCov=0;pc=0
7	GeMoMa	CDS	8952662	8952751	.	+	0	ID=cds-225004;Parent=PASSSERD07377.3;de=false;minCov=0;pc=0
7	GeMoMa	CDS	8953109	8953210	.	+	0	ID=cds-225005;Parent=PASSSERD07377.3;ae=false;de=false;minCov=63;pc=1
7	GeMoMa	CDS	9046202	9046370	.	+	0	ID=cds-225006;Parent=PASSSERD07377.3;ae=false;de=false;minCov=411;pc=1
7	GeMoMa	CDS	9061432	9061538	.	+	2	ID=cds-225007;Parent=PASSSERD07377.3;ae=false;de=false;minCov=419;pc=1
7	GeMoMa	CDS	9091308	9091399	.	+	0	ID=cds-225008;Parent=PASSSERD07377.3;ae=false;de=true;minCov=428;pc=1
7	GeMoMa	CDS	9101378	9101464	.	+	1	ID=cds-225009;Parent=PASSSERD07377.3;ae=true;de=true;minCov=444;pc=1
7	GeMoMa	CDS	9104972	9105097	.	+	1	ID=cds-225010;Parent=PASSSERD07377.3;ae=true;de=true;minCov=418;pc=1
7	GeMoMa	CDS	9109229	9109584	.	+	1	ID=cds-225011;Parent=PASSSERD07377.3;ae=true;de=true;minCov=379;pc=1
7	GeMoMa	CDS	9111208	9111347	.	+	2	ID=cds-225012;Parent=PASSSERD07377.3;ae=true;de=true;minCov=388;pc=1
7	GeMoMa	CDS	9112134	9112262	.	+	0	ID=cds-225013;Parent=PASSSERD07377.3;ae=true;de=true;minCov=452;pc=1
7	GeMoMa	CDS	9126006	9126191	.	+	0	ID=cds-225014;Parent=PASSSERD07377.3;ae=true;de=true;minCov=413;pc=1
7	GeMoMa	CDS	9132137	9132307	.	+	0	ID=cds-225015;Parent=PASSSERD07377.3;ae=true;de=true;minCov=345;pc=1
7	GeMoMa	CDS	9135658	9135787	.	+	0	ID=cds-225016;Parent=PASSSERD07377.3;ae=true;de=true;minCov=445;pc=1
7	GeMoMa	CDS	9141404	9141503	.	+	2	ID=cds-225017;Parent=PASSSERD07377.3;ae=true;de=true;minCov=535;pc=1
7	GeMoMa	CDS	9143548	9143663	.	+	1	ID=cds-225018;Parent=PASSSERD07377.3;ae=true;de=true;minCov=517;pc=1
7	GeMoMa	CDS	9183650	9183856	.	+	2	ID=cds-225019;Parent=PASSSERD07377.3;ae=false;de=true;minCov=386;pc=1
7	GeMoMa	CDS	9184806	9185034	.	+	2	ID=cds-225020;Parent=PASSSERD07377.3;ae=true;de=false;minCov=434;pc=1
7	GeMoMa	CDS	9224609	9224719	.	+	1	ID=cds-225021;Parent=PASSSERD07377.3;ae=false;de=false;minCov=607;pc=1
7	GeMoMa	CDS	9240256	9240552	.	+	1	ID=cds-225022;Parent=PASSSERD07377.3;ae=false;de=true;minCov=362;pc=1
7	GeMoMa	CDS	9270590	9270725	.	+	1	ID=cds-225023;Parent=PASSSERD07377.3;ae=false;de=false;minCov=261;pc=1
7	GeMoMa	CDS	9290795	9290874	.	+	0	ID=cds-225024;Parent=PASSSERD07377.3;ae=false;de=false;minCov=314;pc=1
7	GeMoMa	CDS	9316737	9317091	.	+	1	ID=cds-225025;Parent=PASSSERD07377.3;ae=false;minCov=397;pc=1
7	AnnotationFinalizer_	three_prime_UTR	9317092	9321358	.	+	.	ID=three_prime_utr-22933;Parent=PASSSERD07377.3
7	GAF	gene	9342657	9436876	.	+	.	ID=PASSSERD07378;combinedEvidence=4;complete=6;maxEvidence=4;maxTie=0.9333;transcripts=6
7	GeMoMa	mRNA	9342657	9433390	1931	+	.	ID=PASSSERD07378.6;Parent=PASSSERD07378;aa=882;alternative="passerold_gene:ENSPDOG00000001315";avgCov=224.8587;bestScore=4946;ce=15;evidence=2;iAA=0.4495;lpm=16;maxGap=27;maxScore=4946;minCov=0;minSplitReads=0;nps=0;oldID=montanus_rna-XM_039706757.1_R1;pAA=0.6514;prediction=1;raa=916;rce=17;ref-gene=montanus_gene-NRP1;start=M;stop=*;sumWeight=1.6;tae=0.9286;tde=0.8571;tie=0.7143;tpc=0.9826
7	GeMoMa	exon	9342657	9342702	.	+	.	ID=nbis-exon-246088;Parent=PASSSERD07378.6;de=false;minCov=0;pc=0
7	GeMoMa	exon	9356201	9356378	.	+	.	ID=nbis-exon-246089;Parent=PASSSERD07378.6;de=false;minCov=0;pc=0
7	GeMoMa	exon	9372839	9373020	.	+	.	ID=nbis-exon-246090;Parent=PASSSERD07378.6;de=false;minCov=0;pc=0
7	GeMoMa	exon	9377215	9377445	.	+	.	ID=nbis-exon-246091;Parent=PASSSERD07378.6;de=false;minCov=0;pc=0
7	GeMoMa	exon	9377984	9378139	.	+	.	ID=nbis-exon-246092;Parent=PASSSERD07378.6;de=false;minCov=0;pc=0
7	GeMoMa	exon	9380094	9380263	.	+	.	ID=nbis-exon-246093;Parent=PASSSERD07378.6;de=false;minCov=0;pc=0
7	GeMoMa	exon	9381299	9381454	.	+	.	ID=nbis-exon-246094;Parent=PASSSERD07378.6;de=false;minCov=0;pc=0
7	GeMoMa	exon	9389860	9390004	.	+	.	ID=nbis-exon-246095;Parent=PASSSERD07378.6;de=false;minCov=0;pc=0
7	GeMoMa	exon	9390302	9390651	.	+	.	ID=nbis-exon-246096;Parent=PASSSERD07378.6;de=false;minCov=0;pc=0
7	GeMoMa	exon	9391797	9391941	.	+	.	ID=nbis-exon-246097;Parent=PASSSERD07378.6;de=false;minCov=0;pc=0
7	GeMoMa	exon	9398310	9398462	.	+	.	ID=nbis-exon-246098;Parent=PASSSERD07378.6;de=false;minCov=0;pc=0
7	GeMoMa	exon	9407985	9408247	.	+	.	ID=nbis-exon-246099;Parent=PASSSERD07378.6;de=false;minCov=0;pc=0
7	GeMoMa	exon	9410351	9410447	.	+	.	ID=nbis-exon-246100;Parent=PASSSERD07378.6;de=false;minCov=0;pc=0
7	GeMoMa	exon	9429251	9429319	.	+	.	ID=nbis-exon-246101;Parent=PASSSERD07378.6;de=false;minCov=0;pc=0
7	GeMoMa	exon	9429956	9433390	.	+	.	ID=nbis-exon-246102;Parent=PASSSERD07378.6;de=false;minCov=0;pc=0
7	GeMoMa	CDS	9342657	9342702	.	+	0	ID=cds-225108;Parent=PASSSERD07378.6;de=false;minCov=0;pc=0
7	GeMoMa	CDS	9356201	9356378	.	+	2	ID=cds-225109;Parent=PASSSERD07378.6;ae=true;de=false;minCov=178;pc=1
7	GeMoMa	CDS	9372839	9373020	.	+	1	ID=cds-225110;Parent=PASSSERD07378.6;ae=false;de=true;minCov=172;pc=1
7	GeMoMa	CDS	9377215	9377445	.	+	2	ID=cds-225111;Parent=PASSSERD07378.6;ae=true;de=true;minCov=197;pc=1
7	GeMoMa	CDS	9377984	9378139	.	+	2	ID=cds-225112;Parent=PASSSERD07378.6;ae=true;de=true;minCov=174;pc=1
7	GeMoMa	CDS	9380094	9380263	.	+	2	ID=cds-225113;Parent=PASSSERD07378.6;ae=true;de=true;minCov=170;pc=1
7	GeMoMa	CDS	9381299	9381454	.	+	0	ID=cds-225114;Parent=PASSSERD07378.6;ae=true;de=true;minCov=231;pc=1
7	GeMoMa	CDS	9389860	9390004	.	+	0	ID=cds-225115;Parent=PASSSERD07378.6;ae=true;de=true;minCov=232;pc=1
7	GeMoMa	CDS	9390302	9390651	.	+	2	ID=cds-225116;Parent=PASSSERD07378.6;ae=true;de=true;minCov=148;pc=1
7	GeMoMa	CDS	9391797	9391941	.	+	0	ID=cds-225117;Parent=PASSSERD07378.6;ae=true;de=true;minCov=247;pc=1
7	GeMoMa	CDS	9398310	9398462	.	+	2	ID=cds-225118;Parent=PASSSERD07378.6;ae=true;de=true;minCov=221;pc=1
7	GeMoMa	CDS	9407985	9408247	.	+	2	ID=cds-225119;Parent=PASSSERD07378.6;ae=true;de=true;minCov=167;pc=1
7	GeMoMa	CDS	9410351	9410447	.	+	0	ID=cds-225120;Parent=PASSSERD07378.6;ae=true;de=true;minCov=261;pc=1
7	GeMoMa	CDS	9429251	9429319	.	+	2	ID=cds-225121;Parent=PASSSERD07378.6;ae=true;de=true;minCov=158;pc=1
7	GeMoMa	CDS	9429956	9430260	.	+	2	ID=cds-225122;Parent=PASSSERD07378.6;ae=true;minCov=72;pc=1
7	AnnotationFinalizer_	three_prime_UTR	9430261	9433390	.	+	.	ID=three_prime_utr-22938;Parent=PASSSERD07378.6
7	GeMoMa	mRNA	9342657	9436876	1907	+	.	ID=PASSSERD07378.5;Parent=PASSSERD07378;aa=890;alternative="pyrgi_gene-NRP1";avgCov=221.876;bestScore=4888;ce=16;evidence=2;iAA=0.4429;lpm=16;maxGap=30;maxScore=4997;minCov=0;minSplitReads=0;nps=0;oldID=onychos_rna-XM_041408384.1_R1;pAA=0.6419;prediction=1;raa=925;rce=18;ref-gene=onychos_gene-NRP1;start=M;stop=*;sumWeight=2.0;tae=0.8667;tde=0.8;tie=0.6667;tpc=0.9667
7	GeMoMa	exon	9342657	9342702	.	+	.	ID=nbis-exon-246072;Parent=PASSSERD07378.5;de=false;minCov=0;pc=0
7	GeMoMa	exon	9356201	9356378	.	+	.	ID=nbis-exon-246073;Parent=PASSSERD07378.5;de=false;minCov=0;pc=0
7	GeMoMa	exon	9372839	9373020	.	+	.	ID=nbis-exon-246074;Parent=PASSSERD07378.5;de=false;minCov=0;pc=0
7	GeMoMa	exon	9377215	9377445	.	+	.	ID=nbis-exon-246075;Parent=PASSSERD07378.5;de=false;minCov=0;pc=0
7	GeMoMa	exon	9377984	9378139	.	+	.	ID=nbis-exon-246076;Parent=PASSSERD07378.5;de=false;minCov=0;pc=0
7	GeMoMa	exon	9380094	9380263	.	+	.	ID=nbis-exon-246077;Parent=PASSSERD07378.5;de=false;minCov=0;pc=0
7	GeMoMa	exon	9381299	9381454	.	+	.	ID=nbis-exon-246078;Parent=PASSSERD07378.5;de=false;minCov=0;pc=0
7	GeMoMa	exon	9389860	9390004	.	+	.	ID=nbis-exon-246079;Parent=PASSSERD07378.5;de=false;minCov=0;pc=0
7	GeMoMa	exon	9390302	9390651	.	+	.	ID=nbis-exon-246080;Parent=PASSSERD07378.5;de=false;minCov=0;pc=0
7	GeMoMa	exon	9391797	9391941	.	+	.	ID=nbis-exon-246081;Parent=PASSSERD07378.5;de=false;minCov=0;pc=0
7	GeMoMa	exon	9398310	9398462	.	+	.	ID=nbis-exon-246082;Parent=PASSSERD07378.5;de=false;minCov=0;pc=0
7	GeMoMa	exon	9407985	9408247	.	+	.	ID=nbis-exon-246083;Parent=PASSSERD07378.5;de=false;minCov=0;pc=0
7	GeMoMa	exon	9410351	9410447	.	+	.	ID=nbis-exon-246084;Parent=PASSSERD07378.5;de=false;minCov=0;pc=0
7	GeMoMa	exon	9429251	9429319	.	+	.	ID=nbis-exon-246085;Parent=PASSSERD07378.5;de=false;minCov=0;pc=0
7	GeMoMa	exon	9429956	9430241	.	+	.	ID=nbis-exon-246086;Parent=PASSSERD07378.5;de=false;minCov=0;pc=0
7	GeMoMa	exon	9436834	9436876	.	+	.	ID=nbis-exon-246087;Parent=PASSSERD07378.5;de=false;minCov=0;pc=0
7	GeMoMa	CDS	9342657	9342702	.	+	0	ID=cds-225092;Parent=PASSSERD07378.5;de=false;minCov=0;pc=0
7	GeMoMa	CDS	9356201	9356378	.	+	2	ID=cds-225093;Parent=PASSSERD07378.5;ae=true;de=false;minCov=178;pc=1
7	GeMoMa	CDS	9372839	9373020	.	+	1	ID=cds-225094;Parent=PASSSERD07378.5;ae=false;de=true;minCov=172;pc=1
7	GeMoMa	CDS	9377215	9377445	.	+	2	ID=cds-225095;Parent=PASSSERD07378.5;ae=true;de=true;minCov=197;pc=1
7	GeMoMa	CDS	9377984	9378139	.	+	2	ID=cds-225096;Parent=PASSSERD07378.5;ae=true;de=true;minCov=174;pc=1
7	GeMoMa	CDS	9380094	9380263	.	+	2	ID=cds-225097;Parent=PASSSERD07378.5;ae=true;de=true;minCov=170;pc=1
7	GeMoMa	CDS	9381299	9381454	.	+	0	ID=cds-225098;Parent=PASSSERD07378.5;ae=true;de=true;minCov=231;pc=1
7	GeMoMa	CDS	9389860	9390004	.	+	0	ID=cds-225099;Parent=PASSSERD07378.5;ae=true;de=true;minCov=232;pc=1
7	GeMoMa	CDS	9390302	9390651	.	+	2	ID=cds-225100;Parent=PASSSERD07378.5;ae=true;de=true;minCov=148;pc=1
7	GeMoMa	CDS	9391797	9391941	.	+	0	ID=cds-225101;Parent=PASSSERD07378.5;ae=true;de=true;minCov=247;pc=1
7	GeMoMa	CDS	9398310	9398462	.	+	2	ID=cds-225102;Parent=PASSSERD07378.5;ae=true;de=true;minCov=221;pc=1
7	GeMoMa	CDS	9407985	9408247	.	+	2	ID=cds-225103;Parent=PASSSERD07378.5;ae=true;de=true;minCov=167;pc=1
7	GeMoMa	CDS	9410351	9410447	.	+	0	ID=cds-225104;Parent=PASSSERD07378.5;ae=true;de=true;minCov=261;pc=1
7	GeMoMa	CDS	9429251	9429319	.	+	2	ID=cds-225105;Parent=PASSSERD07378.5;ae=true;de=true;minCov=158;pc=1
7	GeMoMa	CDS	9429956	9430241	.	+	2	ID=cds-225106;Parent=PASSSERD07378.5;ae=true;de=false;minCov=72;pc=1
7	GeMoMa	CDS	9436834	9436876	.	+	1	ID=cds-225107;Parent=PASSSERD07378.5;ae=false;minCov=0;pc=0
7	GeMoMa	mRNA	9344431	9421837	4906	+	.	ID=PASSSERD07378.2;Parent=PASSSERD07378;aa=906;alternative="montanus_gene-NRP2,onychos_gene-NRP2,pyrgi_gene-NRP2";avgCov=237.936;bestScore=4906;ce=16;evidence=4;iAA=1;lpm=906;maxGap=0;maxScore=4906;minCov=100;minSplitReads=0;nps=0;oldID=passerold_transcript:ENSPDOT00000010598_R0;pAA=1;prediction=0;raa=906;rce=16;ref-gene=passerold_gene:ENSPDOG00000007135;start=M;stop=*;sumWeight=3.6;tae=0.9333;tde=0.9333;tie=0.9333;tpc=1
7	GeMoMa	exon	9344431	9344636	.	+	.	ID=nbis-exon-246023;Parent=PASSSERD07378.2;de=true;minCov=100;pc=1
7	GeMoMa	exon	9356201	9356378	.	+	.	ID=nbis-exon-246024;Parent=PASSSERD07378.2;de=true;minCov=100;pc=1
7	GeMoMa	exon	9372839	9373020	.	+	.	ID=nbis-exon-246025;Parent=PASSSERD07378.2;de=true;minCov=100;pc=1
7	GeMoMa	exon	9377215	9377445	.	+	.	ID=nbis-exon-246026;Parent=PASSSERD07378.2;de=true;minCov=100;pc=1
7	GeMoMa	exon	9377984	9378139	.	+	.	ID=nbis-exon-246027;Parent=PASSSERD07378.2;de=true;minCov=100;pc=1
7	GeMoMa	exon	9380094	9380263	.	+	.	ID=nbis-exon-246028;Parent=PASSSERD07378.2;de=true;minCov=100;pc=1
7	GeMoMa	exon	9381299	9381454	.	+	.	ID=nbis-exon-246029;Parent=PASSSERD07378.2;de=true;minCov=100;pc=1
7	GeMoMa	exon	9389860	9390004	.	+	.	ID=nbis-exon-246030;Parent=PASSSERD07378.2;de=true;minCov=100;pc=1
7	GeMoMa	exon	9390302	9390651	.	+	.	ID=nbis-exon-246031;Parent=PASSSERD07378.2;de=true;minCov=100;pc=1
7	GeMoMa	exon	9391797	9391941	.	+	.	ID=nbis-exon-246032;Parent=PASSSERD07378.2;de=true;minCov=100;pc=1
7	GeMoMa	exon	9395657	9395773	.	+	.	ID=nbis-exon-246033;Parent=PASSSERD07378.2;de=true;minCov=100;pc=1
7	GeMoMa	exon	9398310	9398462	.	+	.	ID=nbis-exon-246034;Parent=PASSSERD07378.2;de=true;minCov=100;pc=1
7	GeMoMa	exon	9407985	9408247	.	+	.	ID=nbis-exon-246035;Parent=PASSSERD07378.2;de=true;minCov=100;pc=1
7	GeMoMa	exon	9410351	9410447	.	+	.	ID=nbis-exon-246036;Parent=PASSSERD07378.2;de=true;minCov=100;pc=1
7	GeMoMa	exon	9412877	9412897	.	+	.	ID=nbis-exon-246037;Parent=PASSSERD07378.2;de=true;minCov=100;pc=1
7	GeMoMa	exon	9418841	9421837	.	+	.	ID=nbis-exon-246038;Parent=PASSSERD07378.2;de=true;minCov=100;pc=1
7	GeMoMa	CDS	9344564	9344636	.	+	0	ID=cds-225043;Parent=PASSSERD07378.2;de=true;minCov=100;pc=1
7	GeMoMa	CDS	9356201	9356378	.	+	2	ID=cds-225044;Parent=PASSSERD07378.2;ae=true;de=false;minCov=178;pc=1
7	GeMoMa	CDS	9372839	9373020	.	+	1	ID=cds-225045;Parent=PASSSERD07378.2;ae=false;de=true;minCov=172;pc=1
7	GeMoMa	CDS	9377215	9377445	.	+	2	ID=cds-225046;Parent=PASSSERD07378.2;ae=true;de=true;minCov=197;pc=1
7	GeMoMa	CDS	9377984	9378139	.	+	2	ID=cds-225047;Parent=PASSSERD07378.2;ae=true;de=true;minCov=174;pc=1
7	GeMoMa	CDS	9380094	9380263	.	+	2	ID=cds-225048;Parent=PASSSERD07378.2;ae=true;de=true;minCov=170;pc=1
7	GeMoMa	CDS	9381299	9381454	.	+	0	ID=cds-225049;Parent=PASSSERD07378.2;ae=true;de=true;minCov=231;pc=1
7	GeMoMa	CDS	9389860	9390004	.	+	0	ID=cds-225050;Parent=PASSSERD07378.2;ae=true;de=true;minCov=232;pc=1
7	GeMoMa	CDS	9390302	9390651	.	+	2	ID=cds-225051;Parent=PASSSERD07378.2;ae=true;de=true;minCov=148;pc=1
7	GeMoMa	CDS	9391797	9391941	.	+	0	ID=cds-225052;Parent=PASSSERD07378.2;ae=true;de=true;minCov=247;pc=1
7	GeMoMa	CDS	9395657	9395773	.	+	2	ID=cds-225053;Parent=PASSSERD07378.2;ae=true;de=true;minCov=295;pc=1
7	GeMoMa	CDS	9398310	9398462	.	+	2	ID=cds-225054;Parent=PASSSERD07378.2;ae=true;de=true;minCov=221;pc=1
7	GeMoMa	CDS	9407985	9408247	.	+	2	ID=cds-225055;Parent=PASSSERD07378.2;ae=true;de=true;minCov=167;pc=1
7	GeMoMa	CDS	9410351	9410447	.	+	0	ID=cds-225056;Parent=PASSSERD07378.2;ae=true;de=true;minCov=261;pc=1
7	GeMoMa	CDS	9412877	9412897	.	+	2	ID=cds-225057;Parent=PASSSERD07378.2;ae=true;de=true;minCov=336;pc=1
7	GeMoMa	CDS	9418841	9419121	.	+	2	ID=cds-225058;Parent=PASSSERD07378.2;ae=true;minCov=138;pc=1
7	AnnotationFinalizer_	five_prime_UTR	9344431	9344563	.	+	.	ID=five_prime_utr-28153;Parent=PASSSERD07378.2
7	AnnotationFinalizer_	three_prime_UTR	9419122	9421837	.	+	.	ID=three_prime_utr-22935;Parent=PASSSERD07378.2
7	GeMoMa	mRNA	9344431	9421837	4935	+	.	ID=PASSSERD07378.4;Parent=PASSSERD07378;aa=913;alternative="onychos_gene-NRP2,pyrgi_gene-NRP2";avgCov=236.3552;bestScore=4935;ce=16;evidence=3;iAA=0.9978;lpm=477;maxGap=0;maxScore=4948;minCov=29;minSplitReads=0;nps=0;oldID=montanus_rna-XM_039706860.1_R0;pAA=0.9989;prediction=0;raa=913;rce=16;ref-gene=montanus_gene-NRP2;start=M;stop=*;sumWeight=2.8;tae=0.9333;tde=0.9333;tie=0.9333;tpc=1
7	GeMoMa	exon	9344431	9344636	.	+	.	ID=nbis-exon-246056;Parent=PASSSERD07378.4;de=true;minCov=100;pc=1
7	GeMoMa	exon	9356201	9356378	.	+	.	ID=nbis-exon-246057;Parent=PASSSERD07378.4;de=true;minCov=100;pc=1
7	GeMoMa	exon	9372839	9373020	.	+	.	ID=nbis-exon-246058;Parent=PASSSERD07378.4;de=true;minCov=100;pc=1
7	GeMoMa	exon	9377215	9377445	.	+	.	ID=nbis-exon-246059;Parent=PASSSERD07378.4;de=true;minCov=100;pc=1
7	GeMoMa	exon	9377984	9378139	.	+	.	ID=nbis-exon-246060;Parent=PASSSERD07378.4;de=true;minCov=100;pc=1
7	GeMoMa	exon	9380094	9380263	.	+	.	ID=nbis-exon-246061;Parent=PASSSERD07378.4;de=true;minCov=100;pc=1
7	GeMoMa	exon	9381299	9381454	.	+	.	ID=nbis-exon-246062;Parent=PASSSERD07378.4;de=true;minCov=100;pc=1
7	GeMoMa	exon	9389860	9390004	.	+	.	ID=nbis-exon-246063;Parent=PASSSERD07378.4;de=true;minCov=100;pc=1
7	GeMoMa	exon	9390302	9390651	.	+	.	ID=nbis-exon-246064;Parent=PASSSERD07378.4;de=true;minCov=100;pc=1
7	GeMoMa	exon	9391797	9391941	.	+	.	ID=nbis-exon-246065;Parent=PASSSERD07378.4;de=true;minCov=100;pc=1
7	GeMoMa	exon	9395657	9395773	.	+	.	ID=nbis-exon-246066;Parent=PASSSERD07378.4;de=true;minCov=100;pc=1
7	GeMoMa	exon	9398310	9398462	.	+	.	ID=nbis-exon-246067;Parent=PASSSERD07378.4;de=true;minCov=100;pc=1
7	GeMoMa	exon	9407985	9408247	.	+	.	ID=nbis-exon-246068;Parent=PASSSERD07378.4;de=true;minCov=100;pc=1
7	GeMoMa	exon	9410351	9410447	.	+	.	ID=nbis-exon-246069;Parent=PASSSERD07378.4;de=true;minCov=100;pc=1
7	GeMoMa	exon	9412877	9412918	.	+	.	ID=nbis-exon-246070;Parent=PASSSERD07378.4;de=true;minCov=100;pc=1
7	GeMoMa	exon	9418841	9421837	.	+	.	ID=nbis-exon-246071;Parent=PASSSERD07378.4;de=true;minCov=100;pc=1
7	GeMoMa	CDS	9344564	9344636	.	+	0	ID=cds-225076;Parent=PASSSERD07378.4;de=true;minCov=100;pc=1
7	GeMoMa	CDS	9356201	9356378	.	+	2	ID=cds-225077;Parent=PASSSERD07378.4;ae=true;de=false;minCov=178;pc=1
7	GeMoMa	CDS	9372839	9373020	.	+	1	ID=cds-225078;Parent=PASSSERD07378.4;ae=false;de=true;minCov=172;pc=1
7	GeMoMa	CDS	9377215	9377445	.	+	2	ID=cds-225079;Parent=PASSSERD07378.4;ae=true;de=true;minCov=197;pc=1
7	GeMoMa	CDS	9377984	9378139	.	+	2	ID=cds-225080;Parent=PASSSERD07378.4;ae=true;de=true;minCov=174;pc=1
7	GeMoMa	CDS	9380094	9380263	.	+	2	ID=cds-225081;Parent=PASSSERD07378.4;ae=true;de=true;minCov=170;pc=1
7	GeMoMa	CDS	9381299	9381454	.	+	0	ID=cds-225082;Parent=PASSSERD07378.4;ae=true;de=true;minCov=231;pc=1
7	GeMoMa	CDS	9389860	9390004	.	+	0	ID=cds-225083;Parent=PASSSERD07378.4;ae=true;de=true;minCov=232;pc=1
7	GeMoMa	CDS	9390302	9390651	.	+	2	ID=cds-225084;Parent=PASSSERD07378.4;ae=true;de=true;minCov=148;pc=1
7	GeMoMa	CDS	9391797	9391941	.	+	0	ID=cds-225085;Parent=PASSSERD07378.4;ae=true;de=true;minCov=247;pc=1
7	GeMoMa	CDS	9395657	9395773	.	+	2	ID=cds-225086;Parent=PASSSERD07378.4;ae=true;de=true;minCov=295;pc=1
7	GeMoMa	CDS	9398310	9398462	.	+	2	ID=cds-225087;Parent=PASSSERD07378.4;ae=true;de=true;minCov=221;pc=1
7	GeMoMa	CDS	9407985	9408247	.	+	2	ID=cds-225088;Parent=PASSSERD07378.4;ae=true;de=true;minCov=167;pc=1
7	GeMoMa	CDS	9410351	9410447	.	+	0	ID=cds-225089;Parent=PASSSERD07378.4;ae=true;de=true;minCov=261;pc=1
7	GeMoMa	CDS	9412877	9412918	.	+	2	ID=cds-225090;Parent=PASSSERD07378.4;ae=true;de=true;minCov=29;pc=1
7	GeMoMa	CDS	9418841	9419121	.	+	2	ID=cds-225091;Parent=PASSSERD07378.4;ae=true;minCov=138;pc=1
7	AnnotationFinalizer_	five_prime_UTR	9344431	9344563	.	+	.	ID=five_prime_utr-28155;Parent=PASSSERD07378.4
7	AnnotationFinalizer_	three_prime_UTR	9419122	9421837	.	+	.	ID=three_prime_utr-22937;Parent=PASSSERD07378.4
7	GeMoMa	mRNA	9344431	9433390	5090	+	.	ID=PASSSERD07378.1;Parent=PASSSERD07378;aa=937;alternative="montanus_gene-NRP2,onychos_gene-NRP2,pyrgi_gene-NRP2";avgCov=231.0224;bestScore=5090;ce=17;evidence=4;iAA=1;lpm=937;maxGap=0;maxScore=5090;minCov=72;minSplitReads=0;nps=0;oldID=passerold_transcript:ENSPDOT00000010562_R0;pAA=1;prediction=0;raa=937;rce=17;ref-gene=passerold_gene:ENSPDOG00000007135;start=M;stop=*;sumWeight=3.6;tae=0.9375;tde=0.9375;tie=0.875;tpc=1
7	GeMoMa	exon	9344431	9344636	.	+	.	ID=nbis-exon-246006;Parent=PASSSERD07378.1;de=true;minCov=100;pc=1
7	GeMoMa	exon	9356201	9356378	.	+	.	ID=nbis-exon-246007;Parent=PASSSERD07378.1;de=true;minCov=100;pc=1
7	GeMoMa	exon	9372839	9373020	.	+	.	ID=nbis-exon-246008;Parent=PASSSERD07378.1;de=true;minCov=100;pc=1
7	GeMoMa	exon	9377215	9377445	.	+	.	ID=nbis-exon-246009;Parent=PASSSERD07378.1;de=true;minCov=100;pc=1
7	GeMoMa	exon	9377984	9378139	.	+	.	ID=nbis-exon-246010;Parent=PASSSERD07378.1;de=true;minCov=100;pc=1
7	GeMoMa	exon	9380094	9380263	.	+	.	ID=nbis-exon-246011;Parent=PASSSERD07378.1;de=true;minCov=100;pc=1
7	GeMoMa	exon	9381299	9381454	.	+	.	ID=nbis-exon-246012;Parent=PASSSERD07378.1;de=true;minCov=100;pc=1
7	GeMoMa	exon	9389860	9390004	.	+	.	ID=nbis-exon-246013;Parent=PASSSERD07378.1;de=true;minCov=100;pc=1
7	GeMoMa	exon	9390302	9390651	.	+	.	ID=nbis-exon-246014;Parent=PASSSERD07378.1;de=true;minCov=100;pc=1
7	GeMoMa	exon	9391797	9391941	.	+	.	ID=nbis-exon-246015;Parent=PASSSERD07378.1;de=true;minCov=100;pc=1
7	GeMoMa	exon	9395657	9395773	.	+	.	ID=nbis-exon-246016;Parent=PASSSERD07378.1;de=true;minCov=100;pc=1
7	GeMoMa	exon	9398310	9398462	.	+	.	ID=nbis-exon-246017;Parent=PASSSERD07378.1;de=true;minCov=100;pc=1
7	GeMoMa	exon	9407985	9408247	.	+	.	ID=nbis-exon-246018;Parent=PASSSERD07378.1;de=true;minCov=100;pc=1
7	GeMoMa	exon	9410351	9410447	.	+	.	ID=nbis-exon-246019;Parent=PASSSERD07378.1;de=true;minCov=100;pc=1
7	GeMoMa	exon	9412877	9412897	.	+	.	ID=nbis-exon-246020;Parent=PASSSERD07378.1;de=true;minCov=100;pc=1
7	GeMoMa	exon	9429251	9429319	.	+	.	ID=nbis-exon-246021;Parent=PASSSERD07378.1;de=true;minCov=100;pc=1
7	GeMoMa	exon	9429956	9433390	.	+	.	ID=nbis-exon-246022;Parent=PASSSERD07378.1;de=true;minCov=100;pc=1
7	GeMoMa	CDS	9344564	9344636	.	+	0	ID=cds-225026;Parent=PASSSERD07378.1;de=true;minCov=100;pc=1
7	GeMoMa	CDS	9356201	9356378	.	+	2	ID=cds-225027;Parent=PASSSERD07378.1;ae=true;de=false;minCov=178;pc=1
7	GeMoMa	CDS	9372839	9373020	.	+	1	ID=cds-225028;Parent=PASSSERD07378.1;ae=false;de=true;minCov=172;pc=1
7	GeMoMa	CDS	9377215	9377445	.	+	2	ID=cds-225029;Parent=PASSSERD07378.1;ae=true;de=true;minCov=197;pc=1
7	GeMoMa	CDS	9377984	9378139	.	+	2	ID=cds-225030;Parent=PASSSERD07378.1;ae=true;de=true;minCov=174;pc=1
7	GeMoMa	CDS	9380094	9380263	.	+	2	ID=cds-225031;Parent=PASSSERD07378.1;ae=true;de=true;minCov=170;pc=1
7	GeMoMa	CDS	9381299	9381454	.	+	0	ID=cds-225032;Parent=PASSSERD07378.1;ae=true;de=true;minCov=231;pc=1
7	GeMoMa	CDS	9389860	9390004	.	+	0	ID=cds-225033;Parent=PASSSERD07378.1;ae=true;de=true;minCov=232;pc=1
7	GeMoMa	CDS	9390302	9390651	.	+	2	ID=cds-225034;Parent=PASSSERD07378.1;ae=true;de=true;minCov=148;pc=1
7	GeMoMa	CDS	9391797	9391941	.	+	0	ID=cds-225035;Parent=PASSSERD07378.1;ae=true;de=true;minCov=247;pc=1
7	GeMoMa	CDS	9395657	9395773	.	+	2	ID=cds-225036;Parent=PASSSERD07378.1;ae=true;de=true;minCov=295;pc=1
7	GeMoMa	CDS	9398310	9398462	.	+	2	ID=cds-225037;Parent=PASSSERD07378.1;ae=true;de=true;minCov=221;pc=1
7	GeMoMa	CDS	9407985	9408247	.	+	2	ID=cds-225038;Parent=PASSSERD07378.1;ae=true;de=true;minCov=167;pc=1
7	GeMoMa	CDS	9410351	9410447	.	+	0	ID=cds-225039;Parent=PASSSERD07378.1;ae=true;de=true;minCov=261;pc=1
7	GeMoMa	CDS	9412877	9412897	.	+	2	ID=cds-225040;Parent=PASSSERD07378.1;ae=true;de=true;minCov=336;pc=1
7	GeMoMa	CDS	9429251	9429319	.	+	2	ID=cds-225041;Parent=PASSSERD07378.1;ae=true;de=true;minCov=158;pc=1
7	GeMoMa	CDS	9429956	9430260	.	+	2	ID=cds-225042;Parent=PASSSERD07378.1;ae=true;minCov=72;pc=1
7	AnnotationFinalizer_	five_prime_UTR	9344431	9344563	.	+	.	ID=five_prime_utr-28152;Parent=PASSSERD07378.1
7	AnnotationFinalizer_	three_prime_UTR	9430261	9433390	.	+	.	ID=three_prime_utr-22934;Parent=PASSSERD07378.1
7	GeMoMa	mRNA	9344431	9433390	4985	+	.	ID=PASSSERD07378.3;Parent=PASSSERD07378;aa=920;alternative="onychos_gene-NRP2,pyrgi_gene-NRP2";avgCov=233.6623;bestScore=4985;ce=17;evidence=3;iAA=0.9978;lpm=484;maxGap=0;maxScore=4998;minCov=100;minSplitReads=0;nps=0;oldID=montanus_rna-XM_039706777.1_R0;pAA=0.9989;prediction=0;raa=920;rce=17;ref-gene=montanus_gene-NRP2;start=M;stop=*;sumWeight=2.8;tae=0.9375;tde=0.9375;tie=0.875;tpc=1
7	GeMoMa	exon	9344431	9344636	.	+	.	ID=nbis-exon-246039;Parent=PASSSERD07378.3;de=true;minCov=100;pc=1
7	GeMoMa	exon	9356201	9356378	.	+	.	ID=nbis-exon-246040;Parent=PASSSERD07378.3;de=true;minCov=100;pc=1
7	GeMoMa	exon	9372839	9373020	.	+	.	ID=nbis-exon-246041;Parent=PASSSERD07378.3;de=true;minCov=100;pc=1
7	GeMoMa	exon	9377215	9377445	.	+	.	ID=nbis-exon-246042;Parent=PASSSERD07378.3;de=true;minCov=100;pc=1
7	GeMoMa	exon	9377984	9378139	.	+	.	ID=nbis-exon-246043;Parent=PASSSERD07378.3;de=true;minCov=100;pc=1
7	GeMoMa	exon	9380094	9380263	.	+	.	ID=nbis-exon-246044;Parent=PASSSERD07378.3;de=true;minCov=100;pc=1
7	GeMoMa	exon	9381299	9381454	.	+	.	ID=nbis-exon-246045;Parent=PASSSERD07378.3;de=true;minCov=100;pc=1
7	GeMoMa	exon	9389860	9390004	.	+	.	ID=nbis-exon-246046;Parent=PASSSERD07378.3;de=true;minCov=100;pc=1
7	GeMoMa	exon	9390302	9390651	.	+	.	ID=nbis-exon-246047;Parent=PASSSERD07378.3;de=true;minCov=100;pc=1
7	GeMoMa	exon	9391797	9391941	.	+	.	ID=nbis-exon-246048;Parent=PASSSERD07378.3;de=true;minCov=100;pc=1
7	GeMoMa	exon	9395657	9395773	.	+	.	ID=nbis-exon-246049;Parent=PASSSERD07378.3;de=true;minCov=100;pc=1
7	GeMoMa	exon	9398310	9398462	.	+	.	ID=nbis-exon-246050;Parent=PASSSERD07378.3;de=true;minCov=100;pc=1
7	GeMoMa	exon	9407985	9408247	.	+	.	ID=nbis-exon-246051;Parent=PASSSERD07378.3;de=true;minCov=100;pc=1
7	GeMoMa	exon	9410351	9410447	.	+	.	ID=nbis-exon-246052;Parent=PASSSERD07378.3;de=true;minCov=100;pc=1
7	GeMoMa	exon	9412877	9412897	.	+	.	ID=nbis-exon-246053;Parent=PASSSERD07378.3;de=true;minCov=100;pc=1
7	GeMoMa	exon	9429251	9429319	.	+	.	ID=nbis-exon-246054;Parent=PASSSERD07378.3;de=true;minCov=100;pc=1
7	GeMoMa	exon	9430007	9433390	.	+	.	ID=nbis-exon-246055;Parent=PASSSERD07378.3;de=true;minCov=100;pc=1
7	GeMoMa	CDS	9344564	9344636	.	+	0	ID=cds-225059;Parent=PASSSERD07378.3;de=true;minCov=100;pc=1
7	GeMoMa	CDS	9356201	9356378	.	+	2	ID=cds-225060;Parent=PASSSERD07378.3;ae=true;de=false;minCov=178;pc=1
7	GeMoMa	CDS	9372839	9373020	.	+	1	ID=cds-225061;Parent=PASSSERD07378.3;ae=false;de=true;minCov=172;pc=1
7	GeMoMa	CDS	9377215	9377445	.	+	2	ID=cds-225062;Parent=PASSSERD07378.3;ae=true;de=true;minCov=197;pc=1
7	GeMoMa	CDS	9377984	9378139	.	+	2	ID=cds-225063;Parent=PASSSERD07378.3;ae=true;de=true;minCov=174;pc=1
7	GeMoMa	CDS	9380094	9380263	.	+	2	ID=cds-225064;Parent=PASSSERD07378.3;ae=true;de=true;minCov=170;pc=1
7	GeMoMa	CDS	9381299	9381454	.	+	0	ID=cds-225065;Parent=PASSSERD07378.3;ae=true;de=true;minCov=231;pc=1
7	GeMoMa	CDS	9389860	9390004	.	+	0	ID=cds-225066;Parent=PASSSERD07378.3;ae=true;de=true;minCov=232;pc=1
7	GeMoMa	CDS	9390302	9390651	.	+	2	ID=cds-225067;Parent=PASSSERD07378.3;ae=true;de=true;minCov=148;pc=1
7	GeMoMa	CDS	9391797	9391941	.	+	0	ID=cds-225068;Parent=PASSSERD07378.3;ae=true;de=true;minCov=247;pc=1
7	GeMoMa	CDS	9395657	9395773	.	+	2	ID=cds-225069;Parent=PASSSERD07378.3;ae=true;de=true;minCov=295;pc=1
7	GeMoMa	CDS	9398310	9398462	.	+	2	ID=cds-225070;Parent=PASSSERD07378.3;ae=true;de=true;minCov=221;pc=1
7	GeMoMa	CDS	9407985	9408247	.	+	2	ID=cds-225071;Parent=PASSSERD07378.3;ae=true;de=true;minCov=167;pc=1
7	GeMoMa	CDS	9410351	9410447	.	+	0	ID=cds-225072;Parent=PASSSERD07378.3;ae=true;de=true;minCov=261;pc=1
7	GeMoMa	CDS	9412877	9412897	.	+	2	ID=cds-225073;Parent=PASSSERD07378.3;ae=true;de=true;minCov=336;pc=1
7	GeMoMa	CDS	9429251	9429319	.	+	2	ID=cds-225074;Parent=PASSSERD07378.3;ae=true;de=true;minCov=158;pc=1
7	GeMoMa	CDS	9430007	9430260	.	+	2	ID=cds-225075;Parent=PASSSERD07378.3;ae=true;minCov=106;pc=1
7	AnnotationFinalizer_	five_prime_UTR	9344431	9344563	.	+	.	ID=five_prime_utr-28154;Parent=PASSSERD07378.3
7	AnnotationFinalizer_	three_prime_UTR	9430261	9433390	.	+	.	ID=three_prime_utr-22936;Parent=PASSSERD07378.3
7	GAF	gene	9458356	9512785	.	-	.	ID=PASSSERD07379;combinedEvidence=4;complete=1;maxEvidence=4;maxTie=1.0;transcripts=1
7	GeMoMa	mRNA	9458356	9512785	5419	-	.	ID=PASSSERD07379.1;Parent=PASSSERD07379;aa=1030;alternative="montanus_gene-INO80D,onychos_gene-INO80D,pyrgi_gene-INO80D";avgCov=148.0107;bestScore=5419;ce=9;evidence=4;iAA=1;lpm=1030;maxGap=0;maxScore=5419;minCov=70;minSplitReads=76;nps=0;oldID=passerold_transcript:ENSPDOT00000010644_R0;pAA=1;prediction=0;raa=1030;rce=9;ref-gene=passerold_gene:ENSPDOG00000007191;start=M;stop=*;sumWeight=3.6;tae=1;tde=1;tie=1;tpc=1
7	GeMoMa	exon	9458356	9458406	.	-	.	ID=nbis-exon-246103;Parent=PASSSERD07379.1;de=true;minCov=113;pc=1
7	GeMoMa	exon	9458589	9458675	.	-	.	ID=nbis-exon-246104;Parent=PASSSERD07379.1;de=true;minCov=113;pc=1
7	GeMoMa	exon	9467226	9467458	.	-	.	ID=nbis-exon-246105;Parent=PASSSERD07379.1;de=true;minCov=113;pc=1
7	GeMoMa	exon	9467844	9469288	.	-	.	ID=nbis-exon-246106;Parent=PASSSERD07379.1;de=true;minCov=113;pc=1
7	GeMoMa	exon	9479756	9480949	.	-	.	ID=nbis-exon-246107;Parent=PASSSERD07379.1;de=true;minCov=113;pc=1
7	GeMoMa	exon	9481938	9482095	.	-	.	ID=nbis-exon-246108;Parent=PASSSERD07379.1;de=true;minCov=113;pc=1
7	GeMoMa	exon	9482488	9482705	.	-	.	ID=nbis-exon-246109;Parent=PASSSERD07379.1;de=true;minCov=113;pc=1
7	GeMoMa	exon	9484183	9484316	.	-	.	ID=nbis-exon-246110;Parent=PASSSERD07379.1;de=true;minCov=113;pc=1
7	GeMoMa	exon	9486218	9486327	.	-	.	ID=nbis-exon-246111;Parent=PASSSERD07379.1;de=true;minCov=113;pc=1
7	GeMoMa	exon	9488237	9488461	.	-	.	ID=nbis-exon-246112;Parent=PASSSERD07379.1;de=true;minCov=113;pc=1
7	GeMoMa	exon	9494338	9494446	.	-	.	ID=nbis-exon-246113;Parent=PASSSERD07379.1;de=true;minCov=113;pc=1
7	GeMoMa	exon	9497492	9498240	.	-	.	ID=nbis-exon-246114;Parent=PASSSERD07379.1;de=true;minCov=113;pc=1
7	GeMoMa	exon	9503718	9503964	.	-	.	ID=nbis-exon-246115;Parent=PASSSERD07379.1;de=true;minCov=113;pc=1
7	GeMoMa	exon	9504072	9504167	.	-	.	ID=nbis-exon-246116;Parent=PASSSERD07379.1;de=true;minCov=113;pc=1
7	GeMoMa	exon	9511893	9512785	.	-	.	ID=nbis-exon-246117;Parent=PASSSERD07379.1;de=true;minCov=113;pc=1
7	GeMoMa	CDS	9479781	9480949	.	-	2	ID=cds-225131;Parent=PASSSERD07379.1;ae=true;minCov=102;pc=1
7	GeMoMa	CDS	9481938	9482095	.	-	1	ID=cds-225130;Parent=PASSSERD07379.1;ae=true;de=true;minCov=171;pc=1
7	GeMoMa	CDS	9482488	9482705	.	-	0	ID=cds-225129;Parent=PASSSERD07379.1;ae=true;de=true;minCov=112;pc=1
7	GeMoMa	CDS	9484183	9484316	.	-	2	ID=cds-225128;Parent=PASSSERD07379.1;ae=true;de=true;minCov=111;pc=1
7	GeMoMa	CDS	9486218	9486327	.	-	1	ID=cds-225127;Parent=PASSSERD07379.1;ae=true;de=true;minCov=107;pc=1
7	GeMoMa	CDS	9488237	9488461	.	-	1	ID=cds-225126;Parent=PASSSERD07379.1;ae=true;de=true;minCov=107;pc=1
7	GeMoMa	CDS	9494338	9494446	.	-	2	ID=cds-225125;Parent=PASSSERD07379.1;ae=true;de=true;minCov=70;pc=1
7	GeMoMa	CDS	9497492	9498240	.	-	1	ID=cds-225124;Parent=PASSSERD07379.1;ae=true;de=true;minCov=76;pc=1
7	GeMoMa	CDS	9503718	9503935	.	-	0	ID=cds-225123;Parent=PASSSERD07379.1;de=true;minCov=113;pc=1
7	AnnotationFinalizer_	five_prime_UTR	9503936	9503964	.	-	.	ID=five_prime_utr-28158;Parent=PASSSERD07379.1
7	AnnotationFinalizer_	five_prime_UTR	9504072	9504167	.	-	.	ID=five_prime_utr-28157;Parent=PASSSERD07379.1
7	AnnotationFinalizer_	five_prime_UTR	9511893	9512785	.	-	.	ID=five_prime_utr-28156;Parent=PASSSERD07379.1
7	AnnotationFinalizer_	three_prime_UTR	9458356	9458406	.	-	.	ID=three_prime_utr-22943;Parent=PASSSERD07379.1
7	AnnotationFinalizer_	three_prime_UTR	9458589	9458675	.	-	.	ID=three_prime_utr-22942;Parent=PASSSERD07379.1
7	AnnotationFinalizer_	three_prime_UTR	9467226	9467458	.	-	.	ID=three_prime_utr-22941;Parent=PASSSERD07379.1
7	AnnotationFinalizer_	three_prime_UTR	9467844	9469288	.	-	.	ID=three_prime_utr-22940;Parent=PASSSERD07379.1
7	AnnotationFinalizer_	three_prime_UTR	9479756	9479780	.	-	.	ID=three_prime_utr-22939;Parent=PASSSERD07379.1
7	GAF	gene	9458356	9540912	.	-	.	ID=PASSSERD07380;combinedEvidence=4;complete=3;maxEvidence=3;maxTie=1.0;transcripts=3
7	GeMoMa	mRNA	9458356	9536500	3770	-	.	ID=PASSSERD07380.1;Parent=PASSSERD07380;aa=738;alternative="onychos_gene-NDUFS1,passerold_gene:ENSPDOG00000007223";avgCov=28066.065;bestScore=3770;ce=19;evidence=3;iAA=0.9919;lpm=247;maxGap=0;maxScore=3804;minCov=274;minSplitReads=494;nps=0;oldID=pyrgi_rna-XM_041473439.1_R0;pAA=0.9946;prediction=0;raa=738;rce=19;ref-gene=pyrgi_gene-NDUFS1;start=M;stop=*;sumWeight=2.8;tae=1;tde=1;tie=1;tpc=1
7	GeMoMa	exon	9458356	9458406	.	-	.	ID=nbis-exon-246118;Parent=PASSSERD07380.1;de=true;minCov=274;pc=1
7	GeMoMa	exon	9458589	9458675	.	-	.	ID=nbis-exon-246119;Parent=PASSSERD07380.1;de=true;minCov=274;pc=1
7	GeMoMa	exon	9467226	9467458	.	-	.	ID=nbis-exon-246120;Parent=PASSSERD07380.1;de=true;minCov=274;pc=1
7	GeMoMa	exon	9467844	9469288	.	-	.	ID=nbis-exon-246121;Parent=PASSSERD07380.1;de=true;minCov=274;pc=1
7	GeMoMa	exon	9479756	9480949	.	-	.	ID=nbis-exon-246122;Parent=PASSSERD07380.1;de=true;minCov=274;pc=1
7	GeMoMa	exon	9481938	9482095	.	-	.	ID=nbis-exon-246123;Parent=PASSSERD07380.1;de=true;minCov=274;pc=1
7	GeMoMa	exon	9482488	9482705	.	-	.	ID=nbis-exon-246124;Parent=PASSSERD07380.1;de=true;minCov=274;pc=1
7	GeMoMa	exon	9484183	9484316	.	-	.	ID=nbis-exon-246125;Parent=PASSSERD07380.1;de=true;minCov=274;pc=1
7	GeMoMa	exon	9486218	9486327	.	-	.	ID=nbis-exon-246126;Parent=PASSSERD07380.1;de=true;minCov=274;pc=1
7	GeMoMa	exon	9488237	9488461	.	-	.	ID=nbis-exon-246127;Parent=PASSSERD07380.1;de=true;minCov=274;pc=1
7	GeMoMa	exon	9494338	9494446	.	-	.	ID=nbis-exon-246128;Parent=PASSSERD07380.1;de=true;minCov=274;pc=1
7	GeMoMa	exon	9497492	9498240	.	-	.	ID=nbis-exon-246129;Parent=PASSSERD07380.1;de=true;minCov=274;pc=1
7	GeMoMa	exon	9503718	9503964	.	-	.	ID=nbis-exon-246130;Parent=PASSSERD07380.1;de=true;minCov=274;pc=1
7	GeMoMa	exon	9504072	9504167	.	-	.	ID=nbis-exon-246131;Parent=PASSSERD07380.1;de=true;minCov=274;pc=1
7	GeMoMa	exon	9516829	9518350	.	-	.	ID=nbis-exon-246132;Parent=PASSSERD07380.1;de=true;minCov=274;pc=1
7	GeMoMa	exon	9519243	9523172	.	-	.	ID=nbis-exon-246133;Parent=PASSSERD07380.1;de=true;minCov=274;pc=1
7	GeMoMa	exon	9523456	9523528	.	-	.	ID=nbis-exon-246134;Parent=PASSSERD07380.1;de=true;minCov=274;pc=1
7	GeMoMa	exon	9523725	9523859	.	-	.	ID=nbis-exon-246135;Parent=PASSSERD07380.1;de=true;minCov=274;pc=1
7	GeMoMa	exon	9524299	9524474	.	-	.	ID=nbis-exon-246136;Parent=PASSSERD07380.1;de=true;minCov=274;pc=1
7	GeMoMa	exon	9525044	9525198	.	-	.	ID=nbis-exon-246137;Parent=PASSSERD07380.1;de=true;minCov=274;pc=1
7	GeMoMa	exon	9526446	9526606	.	-	.	ID=nbis-exon-246138;Parent=PASSSERD07380.1;de=true;minCov=274;pc=1
7	GeMoMa	exon	9527087	9527216	.	-	.	ID=nbis-exon-246139;Parent=PASSSERD07380.1;de=true;minCov=274;pc=1
7	GeMoMa	exon	9528213	9528341	.	-	.	ID=nbis-exon-246140;Parent=PASSSERD07380.1;de=true;minCov=274;pc=1
7	GeMoMa	exon	9528809	9528954	.	-	.	ID=nbis-exon-246141;Parent=PASSSERD07380.1;de=true;minCov=274;pc=1
7	GeMoMa	exon	9529914	9530028	.	-	.	ID=nbis-exon-246142;Parent=PASSSERD07380.1;de=true;minCov=274;pc=1
7	GeMoMa	exon	9530420	9530554	.	-	.	ID=nbis-exon-246143;Parent=PASSSERD07380.1;de=true;minCov=274;pc=1
7	GeMoMa	exon	9532180	9532365	.	-	.	ID=nbis-exon-246144;Parent=PASSSERD07380.1;de=true;minCov=274;pc=1
7	GeMoMa	exon	9533068	9533198	.	-	.	ID=nbis-exon-246145;Parent=PASSSERD07380.1;de=true;minCov=274;pc=1
7	GeMoMa	exon	9533307	9533388	.	-	.	ID=nbis-exon-246146;Parent=PASSSERD07380.1;de=true;minCov=274;pc=1
7	GeMoMa	exon	9533476	9533552	.	-	.	ID=nbis-exon-246147;Parent=PASSSERD07380.1;de=true;minCov=274;pc=1
7	GeMoMa	exon	9534569	9534676	.	-	.	ID=nbis-exon-246148;Parent=PASSSERD07380.1;de=true;minCov=274;pc=1
7	GeMoMa	exon	9535918	9536009	.	-	.	ID=nbis-exon-246149;Parent=PASSSERD07380.1;de=true;minCov=274;pc=1
7	GeMoMa	exon	9536241	9536308	.	-	.	ID=nbis-exon-246150;Parent=PASSSERD07380.1;de=true;minCov=274;pc=1
7	GeMoMa	exon	9536457	9536500	.	-	.	ID=nbis-exon-246151;Parent=PASSSERD07380.1;de=true;minCov=274;pc=1
7	GeMoMa	CDS	9523081	9523172	.	-	2	ID=cds-225150;Parent=PASSSERD07380.1;ae=true;minCov=31793;pc=1
7	GeMoMa	CDS	9523456	9523528	.	-	0	ID=cds-225149;Parent=PASSSERD07380.1;ae=true;de=true;minCov=34316;pc=1
7	GeMoMa	CDS	9523725	9523859	.	-	0	ID=cds-225148;Parent=PASSSERD07380.1;ae=true;de=true;minCov=36222;pc=1
7	GeMoMa	CDS	9524299	9524474	.	-	2	ID=cds-225147;Parent=PASSSERD07380.1;ae=true;de=true;minCov=30544;pc=1
7	GeMoMa	CDS	9525044	9525198	.	-	1	ID=cds-225146;Parent=PASSSERD07380.1;ae=true;de=true;minCov=30934;pc=1
7	GeMoMa	CDS	9526446	9526606	.	-	0	ID=cds-225145;Parent=PASSSERD07380.1;ae=true;de=true;minCov=23776;pc=1
7	GeMoMa	CDS	9527087	9527216	.	-	1	ID=cds-225144;Parent=PASSSERD07380.1;ae=true;de=true;minCov=25356;pc=1
7	GeMoMa	CDS	9528213	9528341	.	-	1	ID=cds-225143;Parent=PASSSERD07380.1;ae=true;de=true;minCov=26178;pc=1
7	GeMoMa	CDS	9528809	9528954	.	-	0	ID=cds-225142;Parent=PASSSERD07380.1;ae=true;de=true;minCov=18347;pc=1
7	GeMoMa	CDS	9529914	9530028	.	-	1	ID=cds-225141;Parent=PASSSERD07380.1;ae=true;de=true;minCov=17212;pc=1
7	GeMoMa	CDS	9530420	9530554	.	-	1	ID=cds-225140;Parent=PASSSERD07380.1;ae=true;de=true;minCov=19587;pc=1
7	GeMoMa	CDS	9532180	9532365	.	-	1	ID=cds-225139;Parent=PASSSERD07380.1;ae=true;de=true;minCov=28620;pc=1
7	GeMoMa	CDS	9533068	9533198	.	-	0	ID=cds-225138;Parent=PASSSERD07380.1;ae=true;de=true;minCov=23447;pc=1
7	GeMoMa	CDS	9533307	9533388	.	-	1	ID=cds-225137;Parent=PASSSERD07380.1;ae=true;de=true;minCov=22257;pc=1
7	GeMoMa	CDS	9533476	9533552	.	-	0	ID=cds-225136;Parent=PASSSERD07380.1;ae=true;de=true;minCov=20138;pc=1
7	GeMoMa	CDS	9534569	9534676	.	-	0	ID=cds-225135;Parent=PASSSERD07380.1;ae=true;de=true;minCov=18355;pc=1
7	GeMoMa	CDS	9535918	9536009	.	-	2	ID=cds-225134;Parent=PASSSERD07380.1;ae=true;de=true;minCov=15609;pc=1
7	GeMoMa	CDS	9536241	9536308	.	-	1	ID=cds-225133;Parent=PASSSERD07380.1;ae=true;de=true;minCov=15168;pc=1
7	GeMoMa	CDS	9536457	9536479	.	-	0	ID=cds-225132;Parent=PASSSERD07380.1;de=true;minCov=274;pc=1
7	AnnotationFinalizer_	five_prime_UTR	9536480	9536500	.	-	.	ID=five_prime_utr-28159;Parent=PASSSERD07380.1
7	AnnotationFinalizer_	three_prime_UTR	9458356	9458406	.	-	.	ID=three_prime_utr-22959;Parent=PASSSERD07380.1
7	AnnotationFinalizer_	three_prime_UTR	9458589	9458675	.	-	.	ID=three_prime_utr-22958;Parent=PASSSERD07380.1
7	AnnotationFinalizer_	three_prime_UTR	9467226	9467458	.	-	.	ID=three_prime_utr-22957;Parent=PASSSERD07380.1
7	AnnotationFinalizer_	three_prime_UTR	9467844	9469288	.	-	.	ID=three_prime_utr-22956;Parent=PASSSERD07380.1
7	AnnotationFinalizer_	three_prime_UTR	9479756	9480949	.	-	.	ID=three_prime_utr-22955;Parent=PASSSERD07380.1
7	AnnotationFinalizer_	three_prime_UTR	9481938	9482095	.	-	.	ID=three_prime_utr-22954;Parent=PASSSERD07380.1
7	AnnotationFinalizer_	three_prime_UTR	9482488	9482705	.	-	.	ID=three_prime_utr-22953;Parent=PASSSERD07380.1
7	AnnotationFinalizer_	three_prime_UTR	9484183	9484316	.	-	.	ID=three_prime_utr-22952;Parent=PASSSERD07380.1
7	AnnotationFinalizer_	three_prime_UTR	9486218	9486327	.	-	.	ID=three_prime_utr-22951;Parent=PASSSERD07380.1
7	AnnotationFinalizer_	three_prime_UTR	9488237	9488461	.	-	.	ID=three_prime_utr-22950;Parent=PASSSERD07380.1
7	AnnotationFinalizer_	three_prime_UTR	9494338	9494446	.	-	.	ID=three_prime_utr-22949;Parent=PASSSERD07380.1
7	AnnotationFinalizer_	three_prime_UTR	9497492	9498240	.	-	.	ID=three_prime_utr-22948;Parent=PASSSERD07380.1
7	AnnotationFinalizer_	three_prime_UTR	9503718	9503964	.	-	.	ID=three_prime_utr-22947;Parent=PASSSERD07380.1
7	AnnotationFinalizer_	three_prime_UTR	9504072	9504167	.	-	.	ID=three_prime_utr-22946;Parent=PASSSERD07380.1
7	AnnotationFinalizer_	three_prime_UTR	9516829	9518350	.	-	.	ID=three_prime_utr-22945;Parent=PASSSERD07380.1
7	AnnotationFinalizer_	three_prime_UTR	9519243	9523080	.	-	.	ID=three_prime_utr-22944;Parent=PASSSERD07380.1
7	GeMoMa	mRNA	9458356	9540912	3738	-	.	ID=PASSSERD07380.2;Parent=PASSSERD07380;aa=729;alternative="onychos_gene-NDUFS1,pyrgi_gene-NDUFS1";avgCov=28380.1715;bestScore=3738;ce=18;evidence=3;iAA=0.9973;lpm=462;maxGap=0;maxScore=3747;minCov=15443;minSplitReads=17521;nps=0;oldID=montanus_rna-XM_039699369.1_R0;pAA=0.9973;prediction=0;raa=729;rce=18;ref-gene=montanus_gene-NDUFS1;start=M;stop=*;sumWeight=2.8;tae=1;tde=1;tie=1;tpc=1
7	GeMoMa	exon	9458356	9458406	.	-	.	ID=nbis-exon-246152;Parent=PASSSERD07380.2;de=true;minCov=15443;pc=1
7	GeMoMa	exon	9458589	9458675	.	-	.	ID=nbis-exon-246153;Parent=PASSSERD07380.2;de=true;minCov=15443;pc=1
7	GeMoMa	exon	9467226	9467458	.	-	.	ID=nbis-exon-246154;Parent=PASSSERD07380.2;de=true;minCov=15443;pc=1
7	GeMoMa	exon	9467844	9469288	.	-	.	ID=nbis-exon-246155;Parent=PASSSERD07380.2;de=true;minCov=15443;pc=1
7	GeMoMa	exon	9479756	9480949	.	-	.	ID=nbis-exon-246156;Parent=PASSSERD07380.2;de=true;minCov=15443;pc=1
7	GeMoMa	exon	9481938	9482095	.	-	.	ID=nbis-exon-246157;Parent=PASSSERD07380.2;de=true;minCov=15443;pc=1
7	GeMoMa	exon	9482488	9482705	.	-	.	ID=nbis-exon-246158;Parent=PASSSERD07380.2;de=true;minCov=15443;pc=1
7	GeMoMa	exon	9484183	9484316	.	-	.	ID=nbis-exon-246159;Parent=PASSSERD07380.2;de=true;minCov=15443;pc=1
7	GeMoMa	exon	9486218	9486327	.	-	.	ID=nbis-exon-246160;Parent=PASSSERD07380.2;de=true;minCov=15443;pc=1
7	GeMoMa	exon	9488237	9488461	.	-	.	ID=nbis-exon-246161;Parent=PASSSERD07380.2;de=true;minCov=15443;pc=1
7	GeMoMa	exon	9494338	9494446	.	-	.	ID=nbis-exon-246162;Parent=PASSSERD07380.2;de=true;minCov=15443;pc=1
7	GeMoMa	exon	9497492	9498240	.	-	.	ID=nbis-exon-246163;Parent=PASSSERD07380.2;de=true;minCov=15443;pc=1
7	GeMoMa	exon	9503718	9503964	.	-	.	ID=nbis-exon-246164;Parent=PASSSERD07380.2;de=true;minCov=15443;pc=1
7	GeMoMa	exon	9504072	9504167	.	-	.	ID=nbis-exon-246165;Parent=PASSSERD07380.2;de=true;minCov=15443;pc=1
7	GeMoMa	exon	9516829	9518350	.	-	.	ID=nbis-exon-246166;Parent=PASSSERD07380.2;de=true;minCov=15443;pc=1
7	GeMoMa	exon	9519243	9523172	.	-	.	ID=nbis-exon-246167;Parent=PASSSERD07380.2;de=true;minCov=15443;pc=1
7	GeMoMa	exon	9523456	9523528	.	-	.	ID=nbis-exon-246168;Parent=PASSSERD07380.2;de=true;minCov=15443;pc=1
7	GeMoMa	exon	9523725	9523859	.	-	.	ID=nbis-exon-246169;Parent=PASSSERD07380.2;de=true;minCov=15443;pc=1
7	GeMoMa	exon	9524299	9524474	.	-	.	ID=nbis-exon-246170;Parent=PASSSERD07380.2;de=true;minCov=15443;pc=1
7	GeMoMa	exon	9525044	9525198	.	-	.	ID=nbis-exon-246171;Parent=PASSSERD07380.2;de=true;minCov=15443;pc=1
7	GeMoMa	exon	9526446	9526606	.	-	.	ID=nbis-exon-246172;Parent=PASSSERD07380.2;de=true;minCov=15443;pc=1
7	GeMoMa	exon	9527087	9527216	.	-	.	ID=nbis-exon-246173;Parent=PASSSERD07380.2;de=true;minCov=15443;pc=1
7	GeMoMa	exon	9528213	9528341	.	-	.	ID=nbis-exon-246174;Parent=PASSSERD07380.2;de=true;minCov=15443;pc=1
7	GeMoMa	exon	9528809	9528954	.	-	.	ID=nbis-exon-246175;Parent=PASSSERD07380.2;de=true;minCov=15443;pc=1
7	GeMoMa	exon	9529914	9530028	.	-	.	ID=nbis-exon-246176;Parent=PASSSERD07380.2;de=true;minCov=15443;pc=1
7	GeMoMa	exon	9530420	9530554	.	-	.	ID=nbis-exon-246177;Parent=PASSSERD07380.2;de=true;minCov=15443;pc=1
7	GeMoMa	exon	9532180	9532365	.	-	.	ID=nbis-exon-246178;Parent=PASSSERD07380.2;de=true;minCov=15443;pc=1
7	GeMoMa	exon	9533068	9533198	.	-	.	ID=nbis-exon-246179;Parent=PASSSERD07380.2;de=true;minCov=15443;pc=1
7	GeMoMa	exon	9533307	9533388	.	-	.	ID=nbis-exon-246180;Parent=PASSSERD07380.2;de=true;minCov=15443;pc=1
7	GeMoMa	exon	9533476	9533552	.	-	.	ID=nbis-exon-246181;Parent=PASSSERD07380.2;de=true;minCov=15443;pc=1
7	GeMoMa	exon	9534569	9534676	.	-	.	ID=nbis-exon-246182;Parent=PASSSERD07380.2;de=true;minCov=15443;pc=1
7	GeMoMa	exon	9535918	9536009	.	-	.	ID=nbis-exon-246183;Parent=PASSSERD07380.2;de=true;minCov=15443;pc=1
7	GeMoMa	exon	9536241	9536308	.	-	.	ID=nbis-exon-246184;Parent=PASSSERD07380.2;de=true;minCov=15443;pc=1
7	GeMoMa	exon	9536873	9539454	.	-	.	ID=nbis-exon-246185;Parent=PASSSERD07380.2;de=true;minCov=15443;pc=1
7	GeMoMa	exon	9540104	9540912	.	-	.	ID=nbis-exon-246186;Parent=PASSSERD07380.2;de=true;minCov=15443;pc=1
7	GeMoMa	CDS	9523081	9523172	.	-	2	ID=cds-225168;Parent=PASSSERD07380.2;ae=true;minCov=31793;pc=1
7	GeMoMa	CDS	9523456	9523528	.	-	0	ID=cds-225167;Parent=PASSSERD07380.2;ae=true;de=true;minCov=34316;pc=1
7	GeMoMa	CDS	9523725	9523859	.	-	0	ID=cds-225166;Parent=PASSSERD07380.2;ae=true;de=true;minCov=36222;pc=1
7	GeMoMa	CDS	9524299	9524474	.	-	2	ID=cds-225165;Parent=PASSSERD07380.2;ae=true;de=true;minCov=30544;pc=1
7	GeMoMa	CDS	9525044	9525198	.	-	1	ID=cds-225164;Parent=PASSSERD07380.2;ae=true;de=true;minCov=30934;pc=1
7	GeMoMa	CDS	9526446	9526606	.	-	0	ID=cds-225163;Parent=PASSSERD07380.2;ae=true;de=true;minCov=23776;pc=1
7	GeMoMa	CDS	9527087	9527216	.	-	1	ID=cds-225162;Parent=PASSSERD07380.2;ae=true;de=true;minCov=25356;pc=1
7	GeMoMa	CDS	9528213	9528341	.	-	1	ID=cds-225161;Parent=PASSSERD07380.2;ae=true;de=true;minCov=26178;pc=1
7	GeMoMa	CDS	9528809	9528954	.	-	0	ID=cds-225160;Parent=PASSSERD07380.2;ae=true;de=true;minCov=18347;pc=1
7	GeMoMa	CDS	9529914	9530028	.	-	1	ID=cds-225159;Parent=PASSSERD07380.2;ae=true;de=true;minCov=17212;pc=1
7	GeMoMa	CDS	9530420	9530554	.	-	1	ID=cds-225158;Parent=PASSSERD07380.2;ae=true;de=true;minCov=19587;pc=1
7	GeMoMa	CDS	9532180	9532365	.	-	1	ID=cds-225157;Parent=PASSSERD07380.2;ae=true;de=true;minCov=28620;pc=1
7	GeMoMa	CDS	9533068	9533198	.	-	0	ID=cds-225156;Parent=PASSSERD07380.2;ae=true;de=true;minCov=23447;pc=1
7	GeMoMa	CDS	9533307	9533388	.	-	1	ID=cds-225155;Parent=PASSSERD07380.2;ae=true;de=true;minCov=22257;pc=1
7	GeMoMa	CDS	9533476	9533552	.	-	0	ID=cds-225154;Parent=PASSSERD07380.2;ae=true;de=true;minCov=20138;pc=1
7	GeMoMa	CDS	9534569	9534676	.	-	0	ID=cds-225153;Parent=PASSSERD07380.2;ae=true;de=true;minCov=18355;pc=1
7	GeMoMa	CDS	9535918	9536009	.	-	2	ID=cds-225152;Parent=PASSSERD07380.2;ae=true;de=true;minCov=15609;pc=1
7	GeMoMa	CDS	9536241	9536304	.	-	0	ID=cds-225151;Parent=PASSSERD07380.2;de=true;minCov=15443;pc=1
7	AnnotationFinalizer_	five_prime_UTR	9536305	9536308	.	-	.	ID=five_prime_utr-28162;Parent=PASSSERD07380.2
7	AnnotationFinalizer_	five_prime_UTR	9536873	9539454	.	-	.	ID=five_prime_utr-28161;Parent=PASSSERD07380.2
7	AnnotationFinalizer_	five_prime_UTR	9540104	9540912	.	-	.	ID=five_prime_utr-28160;Parent=PASSSERD07380.2
7	AnnotationFinalizer_	three_prime_UTR	9458356	9458406	.	-	.	ID=three_prime_utr-22975;Parent=PASSSERD07380.2
7	AnnotationFinalizer_	three_prime_UTR	9458589	9458675	.	-	.	ID=three_prime_utr-22974;Parent=PASSSERD07380.2
7	AnnotationFinalizer_	three_prime_UTR	9467226	9467458	.	-	.	ID=three_prime_utr-22973;Parent=PASSSERD07380.2
7	AnnotationFinalizer_	three_prime_UTR	9467844	9469288	.	-	.	ID=three_prime_utr-22972;Parent=PASSSERD07380.2
7	AnnotationFinalizer_	three_prime_UTR	9479756	9480949	.	-	.	ID=three_prime_utr-22971;Parent=PASSSERD07380.2
7	AnnotationFinalizer_	three_prime_UTR	9481938	9482095	.	-	.	ID=three_prime_utr-22970;Parent=PASSSERD07380.2
7	AnnotationFinalizer_	three_prime_UTR	9482488	9482705	.	-	.	ID=three_prime_utr-22969;Parent=PASSSERD07380.2
7	AnnotationFinalizer_	three_prime_UTR	9484183	9484316	.	-	.	ID=three_prime_utr-22968;Parent=PASSSERD07380.2
7	AnnotationFinalizer_	three_prime_UTR	9486218	9486327	.	-	.	ID=three_prime_utr-22967;Parent=PASSSERD07380.2
7	AnnotationFinalizer_	three_prime_UTR	9488237	9488461	.	-	.	ID=three_prime_utr-22966;Parent=PASSSERD07380.2
7	AnnotationFinalizer_	three_prime_UTR	9494338	9494446	.	-	.	ID=three_prime_utr-22965;Parent=PASSSERD07380.2
7	AnnotationFinalizer_	three_prime_UTR	9497492	9498240	.	-	.	ID=three_prime_utr-22964;Parent=PASSSERD07380.2
7	AnnotationFinalizer_	three_prime_UTR	9503718	9503964	.	-	.	ID=three_prime_utr-22963;Parent=PASSSERD07380.2
7	AnnotationFinalizer_	three_prime_UTR	9504072	9504167	.	-	.	ID=three_prime_utr-22962;Parent=PASSSERD07380.2
7	AnnotationFinalizer_	three_prime_UTR	9516829	9518350	.	-	.	ID=three_prime_utr-22961;Parent=PASSSERD07380.2
7	AnnotationFinalizer_	three_prime_UTR	9519243	9523080	.	-	.	ID=three_prime_utr-22960;Parent=PASSSERD07380.2
7	GeMoMa	mRNA	9458356	9540912	3755	-	.	ID=PASSSERD07380.3;Parent=PASSSERD07380;aa=732;avgCov=28265.2154;bestScore=3755;ce=18;evidence=1;iAA=0.9973;lpm=462;maxGap=0;maxScore=3764;minCov=218;minSplitReads=198;nps=0;oldID=montanus_rna-XM_039699287.1_R0;pAA=0.9973;prediction=0;raa=732;rce=18;ref-gene=montanus_gene-NDUFS1;start=M;stop=*;sumWeight=0.8;tae=1;tde=1;tie=1;tpc=1
7	GeMoMa	exon	9458356	9458406	.	-	.	ID=nbis-exon-246187;Parent=PASSSERD07380.3;de=true;minCov=15443;pc=1
7	GeMoMa	exon	9458589	9458675	.	-	.	ID=nbis-exon-246188;Parent=PASSSERD07380.3;de=true;minCov=15443;pc=1
7	GeMoMa	exon	9467226	9467458	.	-	.	ID=nbis-exon-246189;Parent=PASSSERD07380.3;de=true;minCov=15443;pc=1
7	GeMoMa	exon	9467844	9469288	.	-	.	ID=nbis-exon-246190;Parent=PASSSERD07380.3;de=true;minCov=15443;pc=1
7	GeMoMa	exon	9479756	9480949	.	-	.	ID=nbis-exon-246191;Parent=PASSSERD07380.3;de=true;minCov=15443;pc=1
7	GeMoMa	exon	9481938	9482095	.	-	.	ID=nbis-exon-246192;Parent=PASSSERD07380.3;de=true;minCov=15443;pc=1
7	GeMoMa	exon	9482488	9482705	.	-	.	ID=nbis-exon-246193;Parent=PASSSERD07380.3;de=true;minCov=15443;pc=1
7	GeMoMa	exon	9484183	9484316	.	-	.	ID=nbis-exon-246194;Parent=PASSSERD07380.3;de=true;minCov=15443;pc=1
7	GeMoMa	exon	9486218	9486327	.	-	.	ID=nbis-exon-246195;Parent=PASSSERD07380.3;de=true;minCov=15443;pc=1
7	GeMoMa	exon	9488237	9488461	.	-	.	ID=nbis-exon-246196;Parent=PASSSERD07380.3;de=true;minCov=15443;pc=1
7	GeMoMa	exon	9494338	9494446	.	-	.	ID=nbis-exon-246197;Parent=PASSSERD07380.3;de=true;minCov=15443;pc=1
7	GeMoMa	exon	9497492	9498240	.	-	.	ID=nbis-exon-246198;Parent=PASSSERD07380.3;de=true;minCov=15443;pc=1
7	GeMoMa	exon	9503718	9503964	.	-	.	ID=nbis-exon-246199;Parent=PASSSERD07380.3;de=true;minCov=15443;pc=1
7	GeMoMa	exon	9504072	9504167	.	-	.	ID=nbis-exon-246200;Parent=PASSSERD07380.3;de=true;minCov=15443;pc=1
7	GeMoMa	exon	9516829	9518350	.	-	.	ID=nbis-exon-246201;Parent=PASSSERD07380.3;de=true;minCov=15443;pc=1
7	GeMoMa	exon	9519243	9523172	.	-	.	ID=nbis-exon-246202;Parent=PASSSERD07380.3;de=true;minCov=15443;pc=1
7	GeMoMa	exon	9523456	9523528	.	-	.	ID=nbis-exon-246203;Parent=PASSSERD07380.3;de=true;minCov=15443;pc=1
7	GeMoMa	exon	9523725	9523859	.	-	.	ID=nbis-exon-246204;Parent=PASSSERD07380.3;de=true;minCov=15443;pc=1
7	GeMoMa	exon	9524299	9524474	.	-	.	ID=nbis-exon-246205;Parent=PASSSERD07380.3;de=true;minCov=15443;pc=1
7	GeMoMa	exon	9525044	9525198	.	-	.	ID=nbis-exon-246206;Parent=PASSSERD07380.3;de=true;minCov=15443;pc=1
7	GeMoMa	exon	9526446	9526606	.	-	.	ID=nbis-exon-246207;Parent=PASSSERD07380.3;de=true;minCov=15443;pc=1
7	GeMoMa	exon	9527087	9527216	.	-	.	ID=nbis-exon-246208;Parent=PASSSERD07380.3;de=true;minCov=15443;pc=1
7	GeMoMa	exon	9528213	9528341	.	-	.	ID=nbis-exon-246209;Parent=PASSSERD07380.3;de=true;minCov=15443;pc=1
7	GeMoMa	exon	9528809	9528954	.	-	.	ID=nbis-exon-246210;Parent=PASSSERD07380.3;de=true;minCov=15443;pc=1
7	GeMoMa	exon	9529914	9530028	.	-	.	ID=nbis-exon-246211;Parent=PASSSERD07380.3;de=true;minCov=15443;pc=1
7	GeMoMa	exon	9530420	9530554	.	-	.	ID=nbis-exon-246212;Parent=PASSSERD07380.3;de=true;minCov=15443;pc=1
7	GeMoMa	exon	9532180	9532365	.	-	.	ID=nbis-exon-246213;Parent=PASSSERD07380.3;de=true;minCov=15443;pc=1
7	GeMoMa	exon	9533068	9533198	.	-	.	ID=nbis-exon-246214;Parent=PASSSERD07380.3;de=true;minCov=15443;pc=1
7	GeMoMa	exon	9533307	9533388	.	-	.	ID=nbis-exon-246215;Parent=PASSSERD07380.3;de=true;minCov=15443;pc=1
7	GeMoMa	exon	9533476	9533552	.	-	.	ID=nbis-exon-246216;Parent=PASSSERD07380.3;de=true;minCov=15443;pc=1
7	GeMoMa	exon	9534569	9534676	.	-	.	ID=nbis-exon-246217;Parent=PASSSERD07380.3;de=true;minCov=15443;pc=1
7	GeMoMa	exon	9535918	9536018	.	-	.	ID=nbis-exon-246218;Parent=PASSSERD07380.3;de=true;minCov=15443;pc=1
7	GeMoMa	exon	9536241	9536308	.	-	.	ID=nbis-exon-246219;Parent=PASSSERD07380.3;de=true;minCov=15443;pc=1
7	GeMoMa	exon	9536873	9539454	.	-	.	ID=nbis-exon-246220;Parent=PASSSERD07380.3;de=true;minCov=15443;pc=1
7	GeMoMa	exon	9540104	9540912	.	-	.	ID=nbis-exon-246221;Parent=PASSSERD07380.3;de=true;minCov=15443;pc=1
7	GeMoMa	CDS	9523081	9523172	.	-	2	ID=cds-225186;Parent=PASSSERD07380.3;ae=true;minCov=31793;pc=1
7	GeMoMa	CDS	9523456	9523528	.	-	0	ID=cds-225185;Parent=PASSSERD07380.3;ae=true;de=true;minCov=34316;pc=1
7	GeMoMa	CDS	9523725	9523859	.	-	0	ID=cds-225184;Parent=PASSSERD07380.3;ae=true;de=true;minCov=36222;pc=1
7	GeMoMa	CDS	9524299	9524474	.	-	2	ID=cds-225183;Parent=PASSSERD07380.3;ae=true;de=true;minCov=30544;pc=1
7	GeMoMa	CDS	9525044	9525198	.	-	1	ID=cds-225182;Parent=PASSSERD07380.3;ae=true;de=true;minCov=30934;pc=1
7	GeMoMa	CDS	9526446	9526606	.	-	0	ID=cds-225181;Parent=PASSSERD07380.3;ae=true;de=true;minCov=23776;pc=1
7	GeMoMa	CDS	9527087	9527216	.	-	1	ID=cds-225180;Parent=PASSSERD07380.3;ae=true;de=true;minCov=25356;pc=1
7	GeMoMa	CDS	9528213	9528341	.	-	1	ID=cds-225179;Parent=PASSSERD07380.3;ae=true;de=true;minCov=26178;pc=1
7	GeMoMa	CDS	9528809	9528954	.	-	0	ID=cds-225178;Parent=PASSSERD07380.3;ae=true;de=true;minCov=18347;pc=1
7	GeMoMa	CDS	9529914	9530028	.	-	1	ID=cds-225177;Parent=PASSSERD07380.3;ae=true;de=true;minCov=17212;pc=1
7	GeMoMa	CDS	9530420	9530554	.	-	1	ID=cds-225176;Parent=PASSSERD07380.3;ae=true;de=true;minCov=19587;pc=1
7	GeMoMa	CDS	9532180	9532365	.	-	1	ID=cds-225175;Parent=PASSSERD07380.3;ae=true;de=true;minCov=28620;pc=1
7	GeMoMa	CDS	9533068	9533198	.	-	0	ID=cds-225174;Parent=PASSSERD07380.3;ae=true;de=true;minCov=23447;pc=1
7	GeMoMa	CDS	9533307	9533388	.	-	1	ID=cds-225173;Parent=PASSSERD07380.3;ae=true;de=true;minCov=22257;pc=1
7	GeMoMa	CDS	9533476	9533552	.	-	0	ID=cds-225172;Parent=PASSSERD07380.3;ae=true;de=true;minCov=20138;pc=1
7	GeMoMa	CDS	9534569	9534676	.	-	0	ID=cds-225171;Parent=PASSSERD07380.3;ae=true;de=true;minCov=18355;pc=1
7	GeMoMa	CDS	9535918	9536018	.	-	2	ID=cds-225170;Parent=PASSSERD07380.3;ae=true;de=true;minCov=218;pc=1
7	GeMoMa	CDS	9536241	9536304	.	-	0	ID=cds-225169;Parent=PASSSERD07380.3;de=true;minCov=15443;pc=1
7	AnnotationFinalizer_	five_prime_UTR	9536305	9536308	.	-	.	ID=five_prime_utr-28165;Parent=PASSSERD07380.3
7	AnnotationFinalizer_	five_prime_UTR	9536873	9539454	.	-	.	ID=five_prime_utr-28164;Parent=PASSSERD07380.3
7	AnnotationFinalizer_	five_prime_UTR	9540104	9540912	.	-	.	ID=five_prime_utr-28163;Parent=PASSSERD07380.3
7	AnnotationFinalizer_	three_prime_UTR	9458356	9458406	.	-	.	ID=three_prime_utr-22991;Parent=PASSSERD07380.3
7	AnnotationFinalizer_	three_prime_UTR	9458589	9458675	.	-	.	ID=three_prime_utr-22990;Parent=PASSSERD07380.3
7	AnnotationFinalizer_	three_prime_UTR	9467226	9467458	.	-	.	ID=three_prime_utr-22989;Parent=PASSSERD07380.3
7	AnnotationFinalizer_	three_prime_UTR	9467844	9469288	.	-	.	ID=three_prime_utr-22988;Parent=PASSSERD07380.3
7	AnnotationFinalizer_	three_prime_UTR	9479756	9480949	.	-	.	ID=three_prime_utr-22987;Parent=PASSSERD07380.3
7	AnnotationFinalizer_	three_prime_UTR	9481938	9482095	.	-	.	ID=three_prime_utr-22986;Parent=PASSSERD07380.3
7	AnnotationFinalizer_	three_prime_UTR	9482488	9482705	.	-	.	ID=three_prime_utr-22985;Parent=PASSSERD07380.3
7	AnnotationFinalizer_	three_prime_UTR	9484183	9484316	.	-	.	ID=three_prime_utr-22984;Parent=PASSSERD07380.3
7	AnnotationFinalizer_	three_prime_UTR	9486218	9486327	.	-	.	ID=three_prime_utr-22983;Parent=PASSSERD07380.3
7	AnnotationFinalizer_	three_prime_UTR	9488237	9488461	.	-	.	ID=three_prime_utr-22982;Parent=PASSSERD07380.3
7	AnnotationFinalizer_	three_prime_UTR	9494338	9494446	.	-	.	ID=three_prime_utr-22981;Parent=PASSSERD07380.3
7	AnnotationFinalizer_	three_prime_UTR	9497492	9498240	.	-	.	ID=three_prime_utr-22980;Parent=PASSSERD07380.3
7	AnnotationFinalizer_	three_prime_UTR	9503718	9503964	.	-	.	ID=three_prime_utr-22979;Parent=PASSSERD07380.3
7	AnnotationFinalizer_	three_prime_UTR	9504072	9504167	.	-	.	ID=three_prime_utr-22978;Parent=PASSSERD07380.3
7	AnnotationFinalizer_	three_prime_UTR	9516829	9518350	.	-	.	ID=three_prime_utr-22977;Parent=PASSSERD07380.3
7	AnnotationFinalizer_	three_prime_UTR	9519243	9523080	.	-	.	ID=three_prime_utr-22976;Parent=PASSSERD07380.3
7	GAF	gene	9536873	9540912	.	+	.	ID=PASSSERD07381;combinedEvidence=4;complete=1;maxEvidence=4;maxTie=1.0;transcripts=1
7	GeMoMa	mRNA	9536873	9540912	1151	+	.	ID=PASSSERD07381.1;Parent=PASSSERD07381;aa=225;alternative="onychos_gene-EEF1B2,passerold_gene:ENSPDOG00000007263,pyrgi_gene-EEF1B2";avgCov=97278.8859;bestScore=1151;ce=6;evidence=4;iAA=1;lpm=225;maxGap=0;maxScore=1151;minCov=24079;minSplitReads=88904;nps=0;oldID=montanus_rna-XM_039699575.1_R0;pAA=1;prediction=0;raa=225;rce=6;ref-gene=montanus_gene-EEF1B2;start=M;stop=*;sumWeight=3.6;tae=1;tde=1;tie=1;tpc=1
7	GeMoMa	exon	9536873	9537588	.	+	.	ID=nbis-exon-246222;Parent=PASSSERD07381.1;de=true;minCov=52267;pc=1
7	GeMoMa	exon	9537727	9537849	.	+	.	ID=nbis-exon-246223;Parent=PASSSERD07381.1;de=true;minCov=52267;pc=1
7	GeMoMa	exon	9538909	9539032	.	+	.	ID=nbis-exon-246224;Parent=PASSSERD07381.1;de=true;minCov=52267;pc=1
7	GeMoMa	exon	9539389	9539455	.	+	.	ID=nbis-exon-246225;Parent=PASSSERD07381.1;de=true;minCov=52267;pc=1
7	GeMoMa	exon	9540106	9540231	.	+	.	ID=nbis-exon-246226;Parent=PASSSERD07381.1;de=true;minCov=52267;pc=1
7	GeMoMa	exon	9540719	9540912	.	+	.	ID=nbis-exon-246227;Parent=PASSSERD07381.1;de=true;minCov=52267;pc=1
7	GeMoMa	CDS	9537509	9537588	.	+	0	ID=cds-225187;Parent=PASSSERD07381.1;de=true;minCov=52267;pc=1
7	GeMoMa	CDS	9537727	9537849	.	+	1	ID=cds-225188;Parent=PASSSERD07381.1;ae=true;de=true;minCov=80166;pc=1
7	GeMoMa	CDS	9538909	9539032	.	+	1	ID=cds-225189;Parent=PASSSERD07381.1;ae=true;de=true;minCov=104380;pc=1
7	GeMoMa	CDS	9539389	9539455	.	+	0	ID=cds-225190;Parent=PASSSERD07381.1;ae=true;de=true;minCov=119946;pc=1
7	GeMoMa	CDS	9540106	9540231	.	+	2	ID=cds-225191;Parent=PASSSERD07381.1;ae=true;de=true;minCov=98842;pc=1
7	GeMoMa	CDS	9540719	9540873	.	+	2	ID=cds-225192;Parent=PASSSERD07381.1;ae=true;minCov=24079;pc=1
7	AnnotationFinalizer_	five_prime_UTR	9536873	9537508	.	+	.	ID=five_prime_utr-28166;Parent=PASSSERD07381.1
7	AnnotationFinalizer_	three_prime_UTR	9540874	9540912	.	+	.	ID=three_prime_utr-22992;Parent=PASSSERD07381.1
7	GAF	gene	9543588	9560390	.	-	.	ID=PASSSERD07382;combinedEvidence=4;complete=1;maxEvidence=4;maxTie=NA;transcripts=1
7	GeMoMa	mRNA	9543588	9560390	1836	-	.	ID=PASSSERD07382.1;Parent=PASSSERD07382;aa=349;alternative="onychos_gene-C5AR1,onychos_gene-CMKLR2,passerold_gene:ENSPDOG00000007283,pyrgi_gene-C5AR1,pyrgi_gene-CMKLR2";avgCov=80.7708;bestScore=1836;ce=1;evidence=4;iAA=1;lpm=349;maxGap=0;maxScore=1836;minCov=37;minSplitReads=NA;nps=0;oldID=montanus_rna-XM_039698176.1_R0;pAA=1;prediction=0;raa=349;rce=1;ref-gene=montanus_gene-GPR1;start=M;stop=*;sumWeight=3.6;tae=NA;tde=NA;tie=NA;tpc=1
7	GeMoMa	exon	9543588	9546368	.	-	.	ID=nbis-exon-246228;Parent=PASSSERD07382.1;minCov=37;pc=1
7	GeMoMa	exon	9556907	9557054	.	-	.	ID=nbis-exon-246229;Parent=PASSSERD07382.1;minCov=37;pc=1
7	GeMoMa	exon	9559609	9559805	.	-	.	ID=nbis-exon-246230;Parent=PASSSERD07382.1;minCov=37;pc=1
7	GeMoMa	exon	9560316	9560390	.	-	.	ID=nbis-exon-246231;Parent=PASSSERD07382.1;minCov=37;pc=1
7	GeMoMa	CDS	9545306	9546352	.	-	0	ID=cds-225193;Parent=PASSSERD07382.1;minCov=37;pc=1
7	AnnotationFinalizer_	five_prime_UTR	9546353	9546368	.	-	.	ID=five_prime_utr-28170;Parent=PASSSERD07382.1
7	AnnotationFinalizer_	five_prime_UTR	9556907	9557054	.	-	.	ID=five_prime_utr-28169;Parent=PASSSERD07382.1
7	AnnotationFinalizer_	five_prime_UTR	9559609	9559805	.	-	.	ID=five_prime_utr-28168;Parent=PASSSERD07382.1
7	AnnotationFinalizer_	five_prime_UTR	9560316	9560390	.	-	.	ID=five_prime_utr-28167;Parent=PASSSERD07382.1
7	AnnotationFinalizer_	three_prime_UTR	9543588	9545305	.	-	.	ID=three_prime_utr-22993;Parent=PASSSERD07382.1
7	GAF	gene	9570864	9584803	.	+	.	ID=PASSSERD07383;combinedEvidence=3;complete=3;maxEvidence=3;maxTie=1.0;transcripts=3
7	GeMoMa	mRNA	9570864	9584803	5657	+	.	ID=PASSSERD07383.1;Parent=PASSSERD07383;aa=1083;alternative="onychos_gene-ZDBF2,pyrgi_gene-ZDBF2";avgCov=134.0003;bestScore=5657;ce=6;evidence=3;iAA=0.9945;lpm=596;maxGap=0;maxScore=5676;minCov=33;minSplitReads=125;nps=0;oldID=montanus_rna-XM_039699624.1_R0;pAA=0.9945;prediction=0;raa=1083;rce=6;ref-gene=montanus_gene-ZDBF2;start=M;stop=*;sumWeight=2.8;tae=1;tde=1;tie=1;tpc=1
7	GeMoMa	exon	9570864	9571146	.	+	.	ID=nbis-exon-246232;Parent=PASSSERD07383.1;de=true;minCov=33;pc=1
7	GeMoMa	exon	9571753	9571804	.	+	.	ID=nbis-exon-246233;Parent=PASSSERD07383.1;de=true;minCov=33;pc=1
7	GeMoMa	exon	9572375	9572426	.	+	.	ID=nbis-exon-246234;Parent=PASSSERD07383.1;de=true;minCov=33;pc=1
7	GeMoMa	exon	9572961	9573066	.	+	.	ID=nbis-exon-246235;Parent=PASSSERD07383.1;de=true;minCov=33;pc=1
7	GeMoMa	exon	9573923	9574050	.	+	.	ID=nbis-exon-246236;Parent=PASSSERD07383.1;de=true;minCov=33;pc=1
7	GeMoMa	exon	9577116	9580184	.	+	.	ID=nbis-exon-246237;Parent=PASSSERD07383.1;de=true;minCov=33;pc=1
7	GeMoMa	exon	9580435	9583003	.	+	.	ID=nbis-exon-246238;Parent=PASSSERD07383.1;de=true;minCov=33;pc=1
7	GeMoMa	exon	9583076	9584803	.	+	.	ID=nbis-exon-246239;Parent=PASSSERD07383.1;de=true;minCov=33;pc=1
7	GeMoMa	CDS	9571045	9571146	.	+	0	ID=cds-225194;Parent=PASSSERD07383.1;de=true;minCov=33;pc=1
7	GeMoMa	CDS	9571753	9571804	.	+	0	ID=cds-225195;Parent=PASSSERD07383.1;ae=true;de=true;minCov=149;pc=1
7	GeMoMa	CDS	9572375	9572426	.	+	2	ID=cds-225196;Parent=PASSSERD07383.1;ae=true;de=true;minCov=132;pc=1
7	GeMoMa	CDS	9572961	9573066	.	+	1	ID=cds-225197;Parent=PASSSERD07383.1;ae=true;de=true;minCov=118;pc=1
7	GeMoMa	CDS	9573923	9574050	.	+	0	ID=cds-225198;Parent=PASSSERD07383.1;ae=true;de=true;minCov=110;pc=1
7	GeMoMa	CDS	9577116	9579924	.	+	1	ID=cds-225199;Parent=PASSSERD07383.1;ae=true;minCov=70;pc=1
7	AnnotationFinalizer_	five_prime_UTR	9570864	9571044	.	+	.	ID=five_prime_utr-28171;Parent=PASSSERD07383.1
7	AnnotationFinalizer_	three_prime_UTR	9579925	9580184	.	+	.	ID=three_prime_utr-22994;Parent=PASSSERD07383.1
7	AnnotationFinalizer_	three_prime_UTR	9580435	9583003	.	+	.	ID=three_prime_utr-22995;Parent=PASSSERD07383.1
7	AnnotationFinalizer_	three_prime_UTR	9583076	9584803	.	+	.	ID=three_prime_utr-22996;Parent=PASSSERD07383.1
7	GeMoMa	mRNA	9570864	9584803	5552	+	.	ID=PASSSERD07383.2;Parent=PASSSERD07383;aa=1062;alternative="onychos_gene-ZDBF2,pyrgi_gene-ZDBF2";avgCov=134.3572;bestScore=5552;ce=7;evidence=3;iAA=0.9944;lpm=596;maxGap=0;maxScore=5571;minCov=33;minSplitReads=14;nps=0;oldID=montanus_rna-XM_039699634.1_R0;pAA=0.9944;prediction=0;raa=1062;rce=7;ref-gene=montanus_gene-ZDBF2;start=M;stop=*;sumWeight=2.8;tae=1;tde=1;tie=1;tpc=1
7	GeMoMa	exon	9570864	9571146	.	+	.	ID=nbis-exon-246240;Parent=PASSSERD07383.2;de=true;minCov=33;pc=1
7	GeMoMa	exon	9571753	9571804	.	+	.	ID=nbis-exon-246241;Parent=PASSSERD07383.2;de=true;minCov=33;pc=1
7	GeMoMa	exon	9572375	9572426	.	+	.	ID=nbis-exon-246242;Parent=PASSSERD07383.2;de=true;minCov=33;pc=1
7	GeMoMa	exon	9572961	9573066	.	+	.	ID=nbis-exon-246243;Parent=PASSSERD07383.2;de=true;minCov=33;pc=1
7	GeMoMa	exon	9573923	9574050	.	+	.	ID=nbis-exon-246244;Parent=PASSSERD07383.2;de=true;minCov=33;pc=1
7	GeMoMa	exon	9577116	9579819	.	+	.	ID=nbis-exon-246245;Parent=PASSSERD07383.2;de=true;minCov=33;pc=1
7	GeMoMa	exon	9579960	9580184	.	+	.	ID=nbis-exon-246246;Parent=PASSSERD07383.2;de=true;minCov=33;pc=1
7	GeMoMa	exon	9580435	9583003	.	+	.	ID=nbis-exon-246247;Parent=PASSSERD07383.2;de=true;minCov=33;pc=1
7	GeMoMa	exon	9583076	9584803	.	+	.	ID=nbis-exon-246248;Parent=PASSSERD07383.2;de=true;minCov=33;pc=1
7	GeMoMa	CDS	9571045	9571146	.	+	0	ID=cds-225200;Parent=PASSSERD07383.2;de=true;minCov=33;pc=1
7	GeMoMa	CDS	9571753	9571804	.	+	0	ID=cds-225201;Parent=PASSSERD07383.2;ae=true;de=true;minCov=149;pc=1
7	GeMoMa	CDS	9572375	9572426	.	+	2	ID=cds-225202;Parent=PASSSERD07383.2;ae=true;de=true;minCov=132;pc=1
7	GeMoMa	CDS	9572961	9573066	.	+	1	ID=cds-225203;Parent=PASSSERD07383.2;ae=true;de=true;minCov=118;pc=1
7	GeMoMa	CDS	9573923	9574050	.	+	0	ID=cds-225204;Parent=PASSSERD07383.2;ae=true;de=true;minCov=110;pc=1
7	GeMoMa	CDS	9577116	9579819	.	+	1	ID=cds-225205;Parent=PASSSERD07383.2;ae=true;de=true;minCov=70;pc=1
7	GeMoMa	CDS	9579960	9580001	.	+	0	ID=cds-225206;Parent=PASSSERD07383.2;ae=true;minCov=139;pc=1
7	AnnotationFinalizer_	five_prime_UTR	9570864	9571044	.	+	.	ID=five_prime_utr-28172;Parent=PASSSERD07383.2
7	AnnotationFinalizer_	three_prime_UTR	9580002	9580184	.	+	.	ID=three_prime_utr-22997;Parent=PASSSERD07383.2
7	AnnotationFinalizer_	three_prime_UTR	9580435	9583003	.	+	.	ID=three_prime_utr-22998;Parent=PASSSERD07383.2
7	AnnotationFinalizer_	three_prime_UTR	9583076	9584803	.	+	.	ID=three_prime_utr-22999;Parent=PASSSERD07383.2
7	GeMoMa	mRNA	9570864	9584803	5323	+	.	ID=PASSSERD07383.3;Parent=PASSSERD07383;aa=1017;alternative="onychos_gene-ZDBF2,pyrgi_gene-ZDBF2";avgCov=131.9594;bestScore=5323;ce=7;evidence=3;iAA=0.9951;lpm=596;maxGap=0;maxScore=5341;minCov=33;minSplitReads=19;nps=0;oldID=montanus_rna-XM_039699641.1_R0;pAA=0.9951;prediction=0;raa=1017;rce=7;ref-gene=montanus_gene-ZDBF2;start=M;stop=*;sumWeight=2.8;tae=1;tde=1;tie=1;tpc=1
7	GeMoMa	exon	9570864	9571146	.	+	.	ID=nbis-exon-246249;Parent=PASSSERD07383.3;de=true;minCov=33;pc=1
7	GeMoMa	exon	9571753	9571804	.	+	.	ID=nbis-exon-246250;Parent=PASSSERD07383.3;de=true;minCov=33;pc=1
7	GeMoMa	exon	9572375	9572426	.	+	.	ID=nbis-exon-246251;Parent=PASSSERD07383.3;de=true;minCov=33;pc=1
7	GeMoMa	exon	9572961	9573066	.	+	.	ID=nbis-exon-246252;Parent=PASSSERD07383.3;de=true;minCov=33;pc=1
7	GeMoMa	exon	9573923	9574050	.	+	.	ID=nbis-exon-246253;Parent=PASSSERD07383.3;de=true;minCov=33;pc=1
7	GeMoMa	exon	9577116	9579684	.	+	.	ID=nbis-exon-246254;Parent=PASSSERD07383.3;de=true;minCov=33;pc=1
7	GeMoMa	exon	9579960	9580184	.	+	.	ID=nbis-exon-246255;Parent=PASSSERD07383.3;de=true;minCov=33;pc=1
7	GeMoMa	exon	9580435	9583003	.	+	.	ID=nbis-exon-246256;Parent=PASSSERD07383.3;de=true;minCov=33;pc=1
7	GeMoMa	exon	9583076	9584803	.	+	.	ID=nbis-exon-246257;Parent=PASSSERD07383.3;de=true;minCov=33;pc=1
7	GeMoMa	CDS	9571045	9571146	.	+	0	ID=cds-225207;Parent=PASSSERD07383.3;de=true;minCov=33;pc=1
7	GeMoMa	CDS	9571753	9571804	.	+	0	ID=cds-225208;Parent=PASSSERD07383.3;ae=true;de=true;minCov=149;pc=1
7	GeMoMa	CDS	9572375	9572426	.	+	2	ID=cds-225209;Parent=PASSSERD07383.3;ae=true;de=true;minCov=132;pc=1
7	GeMoMa	CDS	9572961	9573066	.	+	1	ID=cds-225210;Parent=PASSSERD07383.3;ae=true;de=true;minCov=118;pc=1
7	GeMoMa	CDS	9573923	9574050	.	+	0	ID=cds-225211;Parent=PASSSERD07383.3;ae=true;de=true;minCov=110;pc=1
7	GeMoMa	CDS	9577116	9579684	.	+	1	ID=cds-225212;Parent=PASSSERD07383.3;ae=true;de=true;minCov=70;pc=1
7	GeMoMa	CDS	9579960	9580001	.	+	0	ID=cds-225213;Parent=PASSSERD07383.3;ae=true;minCov=139;pc=1
7	AnnotationFinalizer_	five_prime_UTR	9570864	9571044	.	+	.	ID=five_prime_utr-28173;Parent=PASSSERD07383.3
7	AnnotationFinalizer_	three_prime_UTR	9580002	9580184	.	+	.	ID=three_prime_utr-23000;Parent=PASSSERD07383.3
7	AnnotationFinalizer_	three_prime_UTR	9580435	9583003	.	+	.	ID=three_prime_utr-23001;Parent=PASSSERD07383.3
7	AnnotationFinalizer_	three_prime_UTR	9583076	9584803	.	+	.	ID=three_prime_utr-23002;Parent=PASSSERD07383.3
7	miniprot	gene	9604813	9668699	4262	+	.	ID=nbisL1-mrna-169;Target=3411at9126 12 817;identity=0.9628;positive=0.9814;rank=1
7	miniprot	mRNA	9604813	9668699	4262	+	.	ID=MP000169;Parent=nbisL1-mrna-169;Target=3411at9126 12 817;identity=0.9628;positive=0.9814;rank=1
7	miniprot	exon	9604813	9604933	187	+	.	ID=IDmodified-exon-967;Parent=MP000169;Target=3411at9126 12 51;identity=0.9268;rank=1
7	miniprot	exon	9605961	9606187	187	+	.	ID=IDmodified-exon-968;Parent=MP000169;Target=3411at9126 12 51;identity=0.9268;rank=1
7	miniprot	exon	9615378	9615454	187	+	.	ID=IDmodified-exon-969;Parent=MP000169;Target=3411at9126 12 51;identity=0.9268;rank=1
7	miniprot	exon	9624957	9625020	187	+	.	ID=IDmodified-exon-970;Parent=MP000169;Target=3411at9126 12 51;identity=0.9268;rank=1
7	miniprot	exon	9627140	9627222	187	+	.	ID=IDmodified-exon-971;Parent=MP000169;Target=3411at9126 12 51;identity=0.9268;rank=1
7	miniprot	exon	9627896	9627959	187	+	.	ID=IDmodified-exon-972;Parent=MP000169;Target=3411at9126 12 51;identity=0.9268;rank=1
7	miniprot	exon	9630185	9630257	187	+	.	ID=IDmodified-exon-973;Parent=MP000169;Target=3411at9126 12 51;identity=0.9268;rank=1
7	miniprot	exon	9630755	9630831	187	+	.	ID=IDmodified-exon-974;Parent=MP000169;Target=3411at9126 12 51;identity=0.9268;rank=1
7	miniprot	exon	9631705	9631770	187	+	.	ID=IDmodified-exon-975;Parent=MP000169;Target=3411at9126 12 51;identity=0.9268;rank=1
7	miniprot	exon	9634223	9634294	187	+	.	ID=IDmodified-exon-976;Parent=MP000169;Target=3411at9126 12 51;identity=0.9268;rank=1
7	miniprot	exon	9636672	9636838	187	+	.	ID=IDmodified-exon-977;Parent=MP000169;Target=3411at9126 12 51;identity=0.9268;rank=1
7	miniprot	exon	9638591	9638675	187	+	.	ID=IDmodified-exon-978;Parent=MP000169;Target=3411at9126 12 51;identity=0.9268;rank=1
7	miniprot	exon	9639439	9639529	187	+	.	ID=IDmodified-exon-979;Parent=MP000169;Target=3411at9126 12 51;identity=0.9268;rank=1
7	miniprot	exon	9641116	9641164	187	+	.	ID=IDmodified-exon-980;Parent=MP000169;Target=3411at9126 12 51;identity=0.9268;rank=1
7	miniprot	exon	9642307	9642406	187	+	.	ID=IDmodified-exon-981;Parent=MP000169;Target=3411at9126 12 51;identity=0.9268;rank=1
7	miniprot	exon	9644791	9644862	187	+	.	ID=IDmodified-exon-982;Parent=MP000169;Target=3411at9126 12 51;identity=0.9268;rank=1
7	miniprot	exon	9645631	9645723	187	+	.	ID=IDmodified-exon-983;Parent=MP000169;Target=3411at9126 12 51;identity=0.9268;rank=1
7	miniprot	exon	9645872	9645952	187	+	.	ID=IDmodified-exon-984;Parent=MP000169;Target=3411at9126 12 51;identity=0.9268;rank=1
7	miniprot	exon	9647850	9647900	187	+	.	ID=IDmodified-exon-985;Parent=MP000169;Target=3411at9126 12 51;identity=0.9268;rank=1
7	miniprot	exon	9648371	9648434	187	+	.	ID=IDmodified-exon-986;Parent=MP000169;Target=3411at9126 12 51;identity=0.9268;rank=1
7	miniprot	exon	9649691	9649796	187	+	.	ID=IDmodified-exon-987;Parent=MP000169;Target=3411at9126 12 51;identity=0.9268;rank=1
7	miniprot	exon	9651220	9651339	187	+	.	ID=IDmodified-exon-988;Parent=MP000169;Target=3411at9126 12 51;identity=0.9268;rank=1
7	miniprot	exon	9652274	9652442	187	+	.	ID=IDmodified-exon-989;Parent=MP000169;Target=3411at9126 12 51;identity=0.9268;rank=1
7	miniprot	exon	9654286	9654397	187	+	.	ID=IDmodified-exon-990;Parent=MP000169;Target=3411at9126 12 51;identity=0.9268;rank=1
7	miniprot	exon	9662405	9662495	187	+	.	ID=IDmodified-exon-991;Parent=MP000169;Target=3411at9126 12 51;identity=0.9268;rank=1
7	miniprot	exon	9668651	9668699	187	+	.	ID=IDmodified-exon-992;Parent=MP000169;Target=3411at9126 12 51;identity=0.9268;rank=1
7	miniprot	CDS	9604813	9604933	187	+	0	ID=IDmodified-cds-967;Parent=MP000169;Target=3411at9126 12 51;identity=0.9268;rank=1
7	miniprot	CDS	9605961	9606187	357	+	2	ID=IDmodified-cds-968;Parent=MP000169;Target=3411at9126 52 127;identity=0.9067;rank=1
7	miniprot	CDS	9615378	9615454	127	+	0	ID=IDmodified-cds-969;Parent=MP000169;Target=3411at9126 128 152;identity=1.0000;rank=1
7	miniprot	CDS	9624957	9625020	112	+	1	ID=IDmodified-cds-970;Parent=MP000169;Target=3411at9126 153 174;identity=1.0000;rank=1
7	miniprot	CDS	9627140	9627222	160	+	0	ID=IDmodified-cds-971;Parent=MP000169;Target=3411at9126 175 201;identity=0.9643;rank=1
7	miniprot	CDS	9627896	9627959	96	+	1	ID=IDmodified-cds-972;Parent=MP000169;Target=3411at9126 202 223;identity=0.8095;rank=1
7	miniprot	CDS	9630185	9630257	113	+	0	ID=IDmodified-cds-973;Parent=MP000169;Target=3411at9126 224 247;identity=0.8800;rank=1
7	miniprot	CDS	9630755	9630831	113	+	2	ID=IDmodified-cds-974;Parent=MP000169;Target=3411at9126 248 272;identity=0.9200;rank=1
7	miniprot	CDS	9631705	9631770	110	+	0	ID=IDmodified-cds-975;Parent=MP000169;Target=3411at9126 273 294;identity=0.9545;rank=1
7	miniprot	CDS	9634223	9634294	116	+	0	ID=IDmodified-cds-976;Parent=MP000169;Target=3411at9126 295 318;identity=0.9583;rank=1
7	miniprot	CDS	9636672	9636838	298	+	0	ID=IDmodified-cds-977;Parent=MP000169;Target=3411at9126 319 373;identity=0.9821;rank=1
7	miniprot	CDS	9638591	9638675	148	+	1	ID=IDmodified-cds-978;Parent=MP000169;Target=3411at9126 374 402;identity=1.0000;rank=1
7	miniprot	CDS	9639439	9639529	155	+	0	ID=IDmodified-cds-979;Parent=MP000169;Target=3411at9126 403 432;identity=0.9355;rank=1
7	miniprot	CDS	9641116	9641164	97	+	2	ID=IDmodified-cds-980;Parent=MP000169;Target=3411at9126 433 448;identity=0.9375;rank=1
7	miniprot	CDS	9642307	9642406	179	+	1	ID=IDmodified-cds-981;Parent=MP000169;Target=3411at9126 449 482;identity=1.0000;rank=1
7	miniprot	CDS	9644791	9644862	134	+	0	ID=IDmodified-cds-982;Parent=MP000169;Target=3411at9126 483 506;identity=0.9583;rank=1
7	miniprot	CDS	9645631	9645723	190	+	0	ID=IDmodified-cds-983;Parent=MP000169;Target=3411at9126 507 537;identity=1.0000;rank=1
7	miniprot	CDS	9645872	9645952	158	+	0	ID=IDmodified-cds-984;Parent=MP000169;Target=3411at9126 538 564;identity=1.0000;rank=1
7	miniprot	CDS	9647850	9647900	104	+	0	ID=IDmodified-cds-985;Parent=MP000169;Target=3411at9126 565 581;identity=1.0000;rank=1
7	miniprot	CDS	9648371	9648434	136	+	0	ID=IDmodified-cds-986;Parent=MP000169;Target=3411at9126 582 602;identity=1.0000;rank=1
7	miniprot	CDS	9649691	9649796	203	+	2	ID=IDmodified-cds-987;Parent=MP000169;Target=3411at9126 603 637;identity=1.0000;rank=1
7	miniprot	CDS	9651220	9651339	219	+	1	ID=IDmodified-cds-988;Parent=MP000169;Target=3411at9126 638 677;identity=1.0000;rank=1
7	miniprot	CDS	9652274	9652442	308	+	1	ID=IDmodified-cds-989;Parent=MP000169;Target=3411at9126 678 734;identity=0.9821;rank=1
7	miniprot	CDS	9654286	9654397	216	+	0	ID=IDmodified-cds-990;Parent=MP000169;Target=3411at9126 735 771;identity=0.9737;rank=1
7	miniprot	CDS	9662405	9662495	149	+	2	ID=IDmodified-cds-991;Parent=MP000169;Target=3411at9126 772 801;identity=1.0000;rank=1
7	miniprot	CDS	9668651	9668699	77	+	1	ID=IDmodified-cds-992;Parent=MP000169;Target=3411at9126 802 817;identity=0.9333;rank=1
7	miniprot	stop_codon	9668697	9668699	0	+	0	ID=stop_codon-144;Parent=MP000169;rank=1
7	GAF	gene	9681700	9688694	.	+	.	ID=PASSSERD07384;combinedEvidence=4;complete=1;maxEvidence=4;maxTie=0.0;transcripts=1
7	GeMoMa	mRNA	9681700	9688694	992	+	.	ID=PASSSERD07384.1;Parent=PASSSERD07384;aa=188;alternative="montanus_gene-FAM237A,onychos_gene-FAM237A,pyrgi_gene-FAM237A";avgCov=4.0532;bestScore=992;ce=2;evidence=4;iAA=1;lpm=188;maxGap=0;maxScore=992;minCov=0;minSplitReads=0;nps=0;oldID=passerold_transcript:ENSPDOT00000010867_R0;pAA=1;prediction=0;raa=188;rce=2;ref-gene=passerold_gene:ENSPDOG00000007350;start=M;stop=*;sumWeight=3.6;tae=0;tde=0;tie=0;tpc=0.7358
7	GeMoMa	exon	9681700	9681805	.	+	.	ID=nbis-exon-246258;Parent=PASSSERD07384.1;de=false;minCov=3;pc=1
7	GeMoMa	exon	9684239	9684660	.	+	.	ID=nbis-exon-246259;Parent=PASSSERD07384.1;de=false;minCov=3;pc=1
7	GeMoMa	exon	9688546	9688694	.	+	.	ID=nbis-exon-246260;Parent=PASSSERD07384.1;de=false;minCov=3;pc=1
7	GeMoMa	CDS	9684246	9684660	.	+	0	ID=cds-225214;Parent=PASSSERD07384.1;de=false;minCov=3;pc=1
7	GeMoMa	CDS	9688546	9688694	.	+	2	ID=cds-225215;Parent=PASSSERD07384.1;ae=false;minCov=0;pc=0
7	AnnotationFinalizer_	five_prime_UTR	9681700	9681805	.	+	.	ID=five_prime_utr-28174;Parent=PASSSERD07384.1
7	AnnotationFinalizer_	five_prime_UTR	9684239	9684245	.	+	.	ID=five_prime_utr-28175;Parent=PASSSERD07384.1
7	GAF	gene	9692230	9711271	.	-	.	ID=PASSSERD07385;combinedEvidence=1;complete=1;maxEvidence=1;maxTie=0.1538;transcripts=1
7	GeMoMa	mRNA	9692230	9711271	2897	-	.	ID=PASSSERD07385.1;Parent=PASSSERD07385;aa=615;avgCov=2.0211;bestScore=2897;ce=14;evidence=1;iAA=0.9222;lpm=157;maxGap=24;maxScore=3345;minCov=0;minSplitReads=0;nps=0;oldID=montanus_rna-XM_039698450.1_R0;pAA=0.9347;prediction=0;raa=642;rce=15;ref-gene=montanus_gene-DYTN;start=M;stop=*;sumWeight=0.8;tae=0.1538;tde=0.2308;tie=0.1538;tpc=0.6878
7	GeMoMa	exon	9692230	9692641	.	-	.	ID=nbis-exon-246261;Parent=PASSSERD07385.1;de=false;minCov=4;pc=1
7	GeMoMa	exon	9693192	9693663	.	-	.	ID=nbis-exon-246262;Parent=PASSSERD07385.1;de=false;minCov=4;pc=1
7	GeMoMa	exon	9694281	9694440	.	-	.	ID=nbis-exon-246263;Parent=PASSSERD07385.1;de=false;minCov=4;pc=1
7	GeMoMa	exon	9696526	9696596	.	-	.	ID=nbis-exon-246264;Parent=PASSSERD07385.1;de=false;minCov=4;pc=1
7	GeMoMa	exon	9698266	9698431	.	-	.	ID=nbis-exon-246265;Parent=PASSSERD07385.1;de=false;minCov=4;pc=1
7	GeMoMa	exon	9700020	9700165	.	-	.	ID=nbis-exon-246266;Parent=PASSSERD07385.1;de=false;minCov=4;pc=1
7	GeMoMa	exon	9702313	9702408	.	-	.	ID=nbis-exon-246267;Parent=PASSSERD07385.1;de=false;minCov=4;pc=1
7	GeMoMa	exon	9703285	9703363	.	-	.	ID=nbis-exon-246268;Parent=PASSSERD07385.1;de=false;minCov=4;pc=1
7	GeMoMa	exon	9703782	9703870	.	-	.	ID=nbis-exon-246269;Parent=PASSSERD07385.1;de=false;minCov=4;pc=1
7	GeMoMa	exon	9704545	9704633	.	-	.	ID=nbis-exon-246270;Parent=PASSSERD07385.1;de=false;minCov=4;pc=1
7	GeMoMa	exon	9705260	9705345	.	-	.	ID=nbis-exon-246271;Parent=PASSSERD07385.1;de=false;minCov=4;pc=1
7	GeMoMa	exon	9707397	9707598	.	-	.	ID=nbis-exon-246272;Parent=PASSSERD07385.1;de=false;minCov=4;pc=1
7	GeMoMa	exon	9708532	9708604	.	-	.	ID=nbis-exon-246273;Parent=PASSSERD07385.1;de=false;minCov=4;pc=1
7	GeMoMa	exon	9711019	9711271	.	-	.	ID=nbis-exon-246274;Parent=PASSSERD07385.1;de=false;minCov=4;pc=1
7	GeMoMa	CDS	9692538	9692641	.	-	2	ID=cds-225229;Parent=PASSSERD07385.1;ae=true;minCov=6;pc=1
7	GeMoMa	CDS	9693192	9693663	.	-	0	ID=cds-225228;Parent=PASSSERD07385.1;ae=true;de=true;minCov=0;pc=0.839
7	GeMoMa	CDS	9694281	9694440	.	-	1	ID=cds-225227;Parent=PASSSERD07385.1;ae=false;de=true;minCov=0;pc=0.7937
7	GeMoMa	CDS	9696526	9696596	.	-	0	ID=cds-225226;Parent=PASSSERD07385.1;ae=false;de=false;minCov=0;pc=0
7	GeMoMa	CDS	9698266	9698431	.	-	1	ID=cds-225225;Parent=PASSSERD07385.1;ae=false;de=false;minCov=0;pc=0.8494
7	GeMoMa	CDS	9700020	9700165	.	-	0	ID=cds-225224;Parent=PASSSERD07385.1;ae=false;de=false;minCov=0;pc=0.9658
7	GeMoMa	CDS	9702313	9702408	.	-	0	ID=cds-225223;Parent=PASSSERD07385.1;ae=false;de=false;minCov=0;pc=0
7	GeMoMa	CDS	9703285	9703363	.	-	1	ID=cds-225222;Parent=PASSSERD07385.1;ae=false;de=false;minCov=0;pc=0.3544
7	GeMoMa	CDS	9703782	9703870	.	-	0	ID=cds-225221;Parent=PASSSERD07385.1;ae=false;de=false;minCov=0;pc=0
7	GeMoMa	CDS	9704545	9704633	.	-	2	ID=cds-225220;Parent=PASSSERD07385.1;ae=false;de=false;minCov=1;pc=1
7	GeMoMa	CDS	9705260	9705345	.	-	1	ID=cds-225219;Parent=PASSSERD07385.1;ae=false;de=false;minCov=0;pc=0.093
7	GeMoMa	CDS	9707397	9707598	.	-	2	ID=cds-225218;Parent=PASSSERD07385.1;ae=false;de=true;minCov=0;pc=0.901
7	GeMoMa	CDS	9708532	9708604	.	-	0	ID=cds-225217;Parent=PASSSERD07385.1;ae=false;de=false;minCov=0;pc=0.5616
7	GeMoMa	CDS	9711019	9711030	.	-	0	ID=cds-225216;Parent=PASSSERD07385.1;de=false;minCov=4;pc=1
7	AnnotationFinalizer_	five_prime_UTR	9711031	9711271	.	-	.	ID=five_prime_utr-28176;Parent=PASSSERD07385.1
7	AnnotationFinalizer_	three_prime_UTR	9692230	9692537	.	-	.	ID=three_prime_utr-23003;Parent=PASSSERD07385.1
7	GAF	gene	9716380	9723476	.	-	.	ID=PASSSERD07386;combinedEvidence=3;complete=2;maxEvidence=3;maxTie=1.0;transcripts=2
7	GeMoMa	mRNA	9716380	9723476	2472	-	.	ID=PASSSERD07386.1;Parent=PASSSERD07386;aa=480;alternative="onychos_gene-MDH1B,pyrgi_gene-MDH1B";avgCov=11.2375;bestScore=2472;ce=8;evidence=3;iAA=0.9917;lpm=354;maxGap=0;maxScore=2495;minCov=3;minSplitReads=2;nps=0;oldID=montanus_rna-XM_039702813.1_R0;pAA=0.9938;prediction=0;raa=480;rce=8;ref-gene=montanus_gene-MDH1B;start=M;stop=*;sumWeight=2.8;tae=1;tde=1;tie=1;tpc=1
7	GeMoMa	exon	9716380	9716517	.	-	.	ID=nbis-exon-246275;Parent=PASSSERD07386.1;de=true;minCov=4;pc=1
7	GeMoMa	exon	9717203	9717342	.	-	.	ID=nbis-exon-246276;Parent=PASSSERD07386.1;de=true;minCov=4;pc=1
7	GeMoMa	exon	9718463	9718626	.	-	.	ID=nbis-exon-246277;Parent=PASSSERD07386.1;de=true;minCov=4;pc=1
7	GeMoMa	exon	9719638	9719779	.	-	.	ID=nbis-exon-246278;Parent=PASSSERD07386.1;de=true;minCov=4;pc=1
7	GeMoMa	exon	9720724	9721226	.	-	.	ID=nbis-exon-246279;Parent=PASSSERD07386.1;de=true;minCov=4;pc=1
7	GeMoMa	exon	9721918	9722060	.	-	.	ID=nbis-exon-246280;Parent=PASSSERD07386.1;de=true;minCov=4;pc=1
7	GeMoMa	exon	9722211	9722345	.	-	.	ID=nbis-exon-246281;Parent=PASSSERD07386.1;de=true;minCov=4;pc=1
7	GeMoMa	exon	9723248	9723476	.	-	.	ID=nbis-exon-246282;Parent=PASSSERD07386.1;de=true;minCov=4;pc=1
7	GeMoMa	CDS	9716461	9716517	.	-	0	ID=cds-225237;Parent=PASSSERD07386.1;ae=true;minCov=6;pc=1
7	GeMoMa	CDS	9717203	9717342	.	-	2	ID=cds-225236;Parent=PASSSERD07386.1;ae=true;de=true;minCov=3;pc=1
7	GeMoMa	CDS	9718463	9718626	.	-	1	ID=cds-225235;Parent=PASSSERD07386.1;ae=true;de=true;minCov=5;pc=1
7	GeMoMa	CDS	9719638	9719779	.	-	2	ID=cds-225234;Parent=PASSSERD07386.1;ae=true;de=true;minCov=6;pc=1
7	GeMoMa	CDS	9720724	9721226	.	-	1	ID=cds-225233;Parent=PASSSERD07386.1;ae=true;de=true;minCov=5;pc=1
7	GeMoMa	CDS	9721918	9722060	.	-	0	ID=cds-225232;Parent=PASSSERD07386.1;ae=true;de=true;minCov=9;pc=1
7	GeMoMa	CDS	9722211	9722345	.	-	0	ID=cds-225231;Parent=PASSSERD07386.1;ae=true;de=true;minCov=14;pc=1
7	GeMoMa	CDS	9723248	9723403	.	-	0	ID=cds-225230;Parent=PASSSERD07386.1;de=true;minCov=4;pc=1
7	AnnotationFinalizer_	five_prime_UTR	9723404	9723476	.	-	.	ID=five_prime_utr-28177;Parent=PASSSERD07386.1
7	AnnotationFinalizer_	three_prime_UTR	9716380	9716460	.	-	.	ID=three_prime_utr-23004;Parent=PASSSERD07386.1
7	GeMoMa	mRNA	9716380	9723476	2107	-	.	ID=PASSSERD07386.2;Parent=PASSSERD07386;aa=411;avgCov=11.4769;bestScore=2107;ce=7;evidence=1;iAA=0.9951;lpm=330;maxGap=0;maxScore=2115;minCov=3;minSplitReads=1;nps=0;oldID=montanus_rna-XM_039702829.1_R0;pAA=0.9951;prediction=0;raa=411;rce=7;ref-gene=montanus_gene-MDH1B;start=M;stop=*;sumWeight=0.8;tae=1;tde=1;tie=1;tpc=1
7	GeMoMa	exon	9716380	9716517	.	-	.	ID=nbis-exon-246283;Parent=PASSSERD07386.2;de=true;minCov=14;pc=1
7	GeMoMa	exon	9717203	9717342	.	-	.	ID=nbis-exon-246284;Parent=PASSSERD07386.2;de=true;minCov=14;pc=1
7	GeMoMa	exon	9718463	9718626	.	-	.	ID=nbis-exon-246285;Parent=PASSSERD07386.2;de=true;minCov=14;pc=1
7	GeMoMa	exon	9719638	9719779	.	-	.	ID=nbis-exon-246286;Parent=PASSSERD07386.2;de=true;minCov=14;pc=1
7	GeMoMa	exon	9720724	9721226	.	-	.	ID=nbis-exon-246287;Parent=PASSSERD07386.2;de=true;minCov=14;pc=1
7	GeMoMa	exon	9722211	9722345	.	-	.	ID=nbis-exon-246288;Parent=PASSSERD07386.2;de=true;minCov=14;pc=1
7	GeMoMa	exon	9723248	9723476	.	-	.	ID=nbis-exon-246289;Parent=PASSSERD07386.2;de=true;minCov=14;pc=1
7	GeMoMa	CDS	9716461	9716517	.	-	0	ID=cds-225244;Parent=PASSSERD07386.2;ae=true;minCov=6;pc=1
7	GeMoMa	CDS	9717203	9717342	.	-	2	ID=cds-225243;Parent=PASSSERD07386.2;ae=true;de=true;minCov=3;pc=1
7	GeMoMa	CDS	9718463	9718626	.	-	1	ID=cds-225242;Parent=PASSSERD07386.2;ae=true;de=true;minCov=5;pc=1
7	GeMoMa	CDS	9719638	9719779	.	-	2	ID=cds-225241;Parent=PASSSERD07386.2;ae=true;de=true;minCov=6;pc=1
7	GeMoMa	CDS	9720724	9721226	.	-	1	ID=cds-225240;Parent=PASSSERD07386.2;ae=true;de=true;minCov=5;pc=1
7	GeMoMa	CDS	9722211	9722345	.	-	1	ID=cds-225239;Parent=PASSSERD07386.2;ae=true;de=true;minCov=14;pc=1
7	GeMoMa	CDS	9723248	9723339	.	-	0	ID=cds-225238;Parent=PASSSERD07386.2;de=true;minCov=14;pc=1
7	AnnotationFinalizer_	five_prime_UTR	9723340	9723476	.	-	.	ID=five_prime_utr-28178;Parent=PASSSERD07386.2
7	AnnotationFinalizer_	three_prime_UTR	9716380	9716460	.	-	.	ID=three_prime_utr-23005;Parent=PASSSERD07386.2
7	GAF	gene	9724083	9734484	.	+	.	ID=PASSSERD07387;combinedEvidence=4;complete=1;maxEvidence=4;maxTie=1.0;transcripts=1
7	GeMoMa	mRNA	9724083	9734484	3414	+	.	ID=PASSSERD07387.1;Parent=PASSSERD07387;aa=671;alternative="montanus_gene-FASTKD2,onychos_gene-FASTKD2,pyrgi_gene-FASTKD2";avgCov=1319.8738;bestScore=3414;ce=11;evidence=4;iAA=1;lpm=671;maxGap=0;maxScore=3414;minCov=327;minSplitReads=684;nps=0;oldID=passerold_transcript:ENSPDOT00000011104_R0;pAA=1;prediction=0;raa=671;rce=11;ref-gene=passerold_gene:ENSPDOG00000007517;start=M;stop=*;sumWeight=3.6;tae=1;tde=1;tie=1;tpc=1
7	GeMoMa	exon	9724083	9725146	.	+	.	ID=nbis-exon-246290;Parent=PASSSERD07387.1;de=true;minCov=696;pc=1
7	GeMoMa	exon	9725548	9725651	.	+	.	ID=nbis-exon-246291;Parent=PASSSERD07387.1;de=true;minCov=696;pc=1
7	GeMoMa	exon	9727070	9727178	.	+	.	ID=nbis-exon-246292;Parent=PASSSERD07387.1;de=true;minCov=696;pc=1
7	GeMoMa	exon	9728517	9728640	.	+	.	ID=nbis-exon-246293;Parent=PASSSERD07387.1;de=true;minCov=696;pc=1
7	GeMoMa	exon	9729771	9729910	.	+	.	ID=nbis-exon-246294;Parent=PASSSERD07387.1;de=true;minCov=696;pc=1
7	GeMoMa	exon	9730187	9730359	.	+	.	ID=nbis-exon-246295;Parent=PASSSERD07387.1;de=true;minCov=696;pc=1
7	GeMoMa	exon	9730733	9730896	.	+	.	ID=nbis-exon-246296;Parent=PASSSERD07387.1;de=true;minCov=696;pc=1
7	GeMoMa	exon	9731400	9731618	.	+	.	ID=nbis-exon-246297;Parent=PASSSERD07387.1;de=true;minCov=696;pc=1
7	GeMoMa	exon	9732510	9732594	.	+	.	ID=nbis-exon-246298;Parent=PASSSERD07387.1;de=true;minCov=696;pc=1
7	GeMoMa	exon	9733619	9733733	.	+	.	ID=nbis-exon-246299;Parent=PASSSERD07387.1;de=true;minCov=696;pc=1
7	GeMoMa	exon	9734141	9734484	.	+	.	ID=nbis-exon-246300;Parent=PASSSERD07387.1;de=true;minCov=696;pc=1
7	GeMoMa	CDS	9724487	9725146	.	+	0	ID=cds-225245;Parent=PASSSERD07387.1;de=true;minCov=696;pc=1
7	GeMoMa	CDS	9725548	9725651	.	+	0	ID=cds-225246;Parent=PASSSERD07387.1;ae=true;de=true;minCov=683;pc=1
7	GeMoMa	CDS	9727070	9727178	.	+	1	ID=cds-225247;Parent=PASSSERD07387.1;ae=true;de=true;minCov=1077;pc=1
7	GeMoMa	CDS	9728517	9728640	.	+	0	ID=cds-225248;Parent=PASSSERD07387.1;ae=true;de=true;minCov=1308;pc=1
7	GeMoMa	CDS	9729771	9729910	.	+	2	ID=cds-225249;Parent=PASSSERD07387.1;ae=true;de=true;minCov=1452;pc=1
7	GeMoMa	CDS	9730187	9730359	.	+	0	ID=cds-225250;Parent=PASSSERD07387.1;ae=true;de=true;minCov=1553;pc=1
7	GeMoMa	CDS	9730733	9730896	.	+	1	ID=cds-225251;Parent=PASSSERD07387.1;ae=true;de=true;minCov=1611;pc=1
7	GeMoMa	CDS	9731400	9731618	.	+	2	ID=cds-225252;Parent=PASSSERD07387.1;ae=true;de=true;minCov=1327;pc=1
7	GeMoMa	CDS	9732510	9732594	.	+	2	ID=cds-225253;Parent=PASSSERD07387.1;ae=true;de=true;minCov=1388;pc=1
7	GeMoMa	CDS	9733619	9733733	.	+	1	ID=cds-225254;Parent=PASSSERD07387.1;ae=true;de=true;minCov=1346;pc=1
7	GeMoMa	CDS	9734141	9734260	.	+	0	ID=cds-225255;Parent=PASSSERD07387.1;ae=true;minCov=327;pc=1
7	AnnotationFinalizer_	five_prime_UTR	9724083	9724486	.	+	.	ID=five_prime_utr-28179;Parent=PASSSERD07387.1
7	AnnotationFinalizer_	three_prime_UTR	9734261	9734484	.	+	.	ID=three_prime_utr-23006;Parent=PASSSERD07387.1
7	GAF	gene	9745823	9760572	.	+	.	ID=PASSSERD07388;combinedEvidence=3;complete=1;maxEvidence=3;maxTie=1.0;transcripts=1
7	GeMoMa	mRNA	9745823	9760572	2365	+	.	ID=PASSSERD07388.1;Parent=PASSSERD07388;aa=454;alternative="onychos_gene-CPO,pyrgi_gene-CPO";avgCov=723.1388;bestScore=2365;ce=11;evidence=3;iAA=0.9802;lpm=205;maxGap=0;maxScore=2408;minCov=107;minSplitReads=222;nps=0;oldID=montanus_rna-XM_039699740.1_R0;pAA=0.989;prediction=0;raa=454;rce=11;ref-gene=montanus_gene-CPO;start=M;stop=*;sumWeight=2.8;tae=1;tde=1;tie=1;tpc=1
7	GeMoMa	exon	9745823	9745855	.	+	.	ID=nbis-exon-246301;Parent=PASSSERD07388.1;de=true;minCov=107;pc=1
7	GeMoMa	exon	9746184	9746299	.	+	.	ID=nbis-exon-246302;Parent=PASSSERD07388.1;de=true;minCov=107;pc=1
7	GeMoMa	exon	9749499	9749574	.	+	.	ID=nbis-exon-246303;Parent=PASSSERD07388.1;de=true;minCov=107;pc=1
7	GeMoMa	exon	9749980	9750104	.	+	.	ID=nbis-exon-246304;Parent=PASSSERD07388.1;de=true;minCov=107;pc=1
7	GeMoMa	exon	9752581	9752695	.	+	.	ID=nbis-exon-246305;Parent=PASSSERD07388.1;de=true;minCov=107;pc=1
7	GeMoMa	exon	9753728	9753829	.	+	.	ID=nbis-exon-246306;Parent=PASSSERD07388.1;de=true;minCov=107;pc=1
7	GeMoMa	exon	9754648	9754752	.	+	.	ID=nbis-exon-246307;Parent=PASSSERD07388.1;de=true;minCov=107;pc=1
7	GeMoMa	exon	9755287	9755397	.	+	.	ID=nbis-exon-246308;Parent=PASSSERD07388.1;de=true;minCov=107;pc=1
7	GeMoMa	exon	9756505	9756595	.	+	.	ID=nbis-exon-246309;Parent=PASSSERD07388.1;de=true;minCov=107;pc=1
7	GeMoMa	exon	9757177	9757379	.	+	.	ID=nbis-exon-246310;Parent=PASSSERD07388.1;de=true;minCov=107;pc=1
7	GeMoMa	exon	9758156	9758240	.	+	.	ID=nbis-exon-246311;Parent=PASSSERD07388.1;de=true;minCov=107;pc=1
7	GeMoMa	exon	9759445	9760572	.	+	.	ID=nbis-exon-246312;Parent=PASSSERD07388.1;de=true;minCov=107;pc=1
7	GeMoMa	CDS	9746220	9746299	.	+	0	ID=cds-225256;Parent=PASSSERD07388.1;de=true;minCov=107;pc=1
7	GeMoMa	CDS	9749499	9749574	.	+	1	ID=cds-225257;Parent=PASSSERD07388.1;ae=true;de=true;minCov=228;pc=1
7	GeMoMa	CDS	9749980	9750104	.	+	0	ID=cds-225258;Parent=PASSSERD07388.1;ae=true;de=true;minCov=200;pc=1
7	GeMoMa	CDS	9752581	9752695	.	+	1	ID=cds-225259;Parent=PASSSERD07388.1;ae=true;de=true;minCov=380;pc=1
7	GeMoMa	CDS	9753728	9753829	.	+	0	ID=cds-225260;Parent=PASSSERD07388.1;ae=true;de=true;minCov=776;pc=1
7	GeMoMa	CDS	9754648	9754752	.	+	0	ID=cds-225261;Parent=PASSSERD07388.1;ae=true;de=true;minCov=672;pc=1
7	GeMoMa	CDS	9755287	9755397	.	+	0	ID=cds-225262;Parent=PASSSERD07388.1;ae=true;de=true;minCov=651;pc=1
7	GeMoMa	CDS	9756505	9756595	.	+	0	ID=cds-225263;Parent=PASSSERD07388.1;ae=true;de=true;minCov=676;pc=1
7	GeMoMa	CDS	9757177	9757379	.	+	2	ID=cds-225264;Parent=PASSSERD07388.1;ae=true;de=true;minCov=775;pc=1
7	GeMoMa	CDS	9758156	9758240	.	+	0	ID=cds-225265;Parent=PASSSERD07388.1;ae=true;de=true;minCov=633;pc=1
7	GeMoMa	CDS	9759445	9759713	.	+	2	ID=cds-225266;Parent=PASSSERD07388.1;ae=true;minCov=611;pc=1
7	AnnotationFinalizer_	five_prime_UTR	9745823	9745855	.	+	.	ID=five_prime_utr-28180;Parent=PASSSERD07388.1
7	AnnotationFinalizer_	five_prime_UTR	9746184	9746219	.	+	.	ID=five_prime_utr-28181;Parent=PASSSERD07388.1
7	AnnotationFinalizer_	three_prime_UTR	9759714	9760572	.	+	.	ID=three_prime_utr-23007;Parent=PASSSERD07388.1
7	GAF	gene	9789784	9855180	.	-	.	ID=PASSSERD07389;combinedEvidence=4;complete=1;maxEvidence=4;maxTie=0.3333;transcripts=1
7	GeMoMa	mRNA	9789784	9855180	1560	-	.	ID=PASSSERD07389.1;Parent=PASSSERD07389;aa=297;alternative="montanus_gene-KLF6,onychos_gene-KLF6,onychos_gene-KLF7,passerold_gene:ENSPDOG00000004119,passerold_gene:ENSPDOG00000007554,pyrgi_gene-KLF6,pyrgi_gene-KLF7";avgCov=19.3782;bestScore=1560;ce=4;evidence=4;iAA=1;lpm=297;maxGap=0;maxScore=1560;minCov=11;minSplitReads=0;nps=0;oldID=montanus_rna-XM_039700307.1_R0;pAA=1;prediction=0;raa=297;rce=4;ref-gene=montanus_gene-KLF7;start=M;stop=*;sumWeight=3.6;tae=0.3333;tde=0.3333;tie=0.3333;tpc=1
7	GeMoMa	exon	9789784	9798167	.	-	.	ID=nbis-exon-246313;Parent=PASSSERD07389.1;de=false;minCov=18;pc=1
7	GeMoMa	exon	9804518	9804641	.	-	.	ID=nbis-exon-246314;Parent=PASSSERD07389.1;de=false;minCov=18;pc=1
7	GeMoMa	exon	9824316	9824928	.	-	.	ID=nbis-exon-246315;Parent=PASSSERD07389.1;de=false;minCov=18;pc=1
7	GeMoMa	exon	9854918	9855180	.	-	.	ID=nbis-exon-246316;Parent=PASSSERD07389.1;de=false;minCov=18;pc=1
7	GeMoMa	CDS	9798116	9798167	.	-	1	ID=cds-225270;Parent=PASSSERD07389.1;ae=true;minCov=12;pc=1
7	GeMoMa	CDS	9804518	9804641	.	-	2	ID=cds-225269;Parent=PASSSERD07389.1;ae=false;de=true;minCov=11;pc=1
7	GeMoMa	CDS	9824316	9824928	.	-	0	ID=cds-225268;Parent=PASSSERD07389.1;ae=false;de=false;minCov=12;pc=1
7	GeMoMa	CDS	9854918	9855019	.	-	0	ID=cds-225267;Parent=PASSSERD07389.1;de=false;minCov=18;pc=1
7	AnnotationFinalizer_	five_prime_UTR	9855020	9855180	.	-	.	ID=five_prime_utr-28182;Parent=PASSSERD07389.1
7	AnnotationFinalizer_	three_prime_UTR	9789784	9798115	.	-	.	ID=three_prime_utr-23008;Parent=PASSSERD07389.1
7	GAF	gene	9931341	9951887	.	+	.	ID=PASSSERD07390;combinedEvidence=4;complete=4;maxEvidence=4;maxTie=1.0;transcripts=4
7	GeMoMa	mRNA	9931341	9951887	1617	+	.	ID=PASSSERD07390.1;Parent=PASSSERD07390;aa=328;alternative="montanus_gene-CREM,onychos_gene-CREB1,onychos_gene-CREM,passerold_gene:ENSPDOG00000004101,passerold_gene:ENSPDOG00000007559,pyrgi_gene-CREB1,pyrgi_gene-CREM";avgCov=256.3852;bestScore=1617;ce=7;evidence=4;iAA=1;lpm=328;maxGap=0;maxScore=1617;minCov=50;minSplitReads=132;nps=0;oldID=montanus_rna-XM_039707169.1_R0;pAA=1;prediction=0;raa=328;rce=7;ref-gene=montanus_gene-CREB1;start=M;stop=*;sumWeight=3.6;tae=1;tde=1;tie=1;tpc=1
7	GeMoMa	exon	9931341	9931473	.	+	.	ID=nbis-exon-246317;Parent=PASSSERD07390.1;de=true;minCov=50;pc=1
7	GeMoMa	exon	9934808	9934954	.	+	.	ID=nbis-exon-246318;Parent=PASSSERD07390.1;de=true;minCov=50;pc=1
7	GeMoMa	exon	9936769	9936869	.	+	.	ID=nbis-exon-246319;Parent=PASSSERD07390.1;de=true;minCov=50;pc=1
7	GeMoMa	exon	9939180	9939322	.	+	.	ID=nbis-exon-246320;Parent=PASSSERD07390.1;de=true;minCov=50;pc=1
7	GeMoMa	exon	9940759	9940941	.	+	.	ID=nbis-exon-246321;Parent=PASSSERD07390.1;de=true;minCov=50;pc=1
7	GeMoMa	exon	9942355	9942505	.	+	.	ID=nbis-exon-246322;Parent=PASSSERD07390.1;de=true;minCov=50;pc=1
7	GeMoMa	exon	9945425	9951887	.	+	.	ID=nbis-exon-246323;Parent=PASSSERD07390.1;de=true;minCov=50;pc=1
7	GeMoMa	CDS	9931360	9931473	.	+	0	ID=cds-225271;Parent=PASSSERD07390.1;de=true;minCov=50;pc=1
7	GeMoMa	CDS	9934808	9934954	.	+	0	ID=cds-225272;Parent=PASSSERD07390.1;ae=true;de=true;minCov=317;pc=1
7	GeMoMa	CDS	9936769	9936869	.	+	0	ID=cds-225273;Parent=PASSSERD07390.1;ae=true;de=true;minCov=317;pc=1
7	GeMoMa	CDS	9939180	9939322	.	+	1	ID=cds-225274;Parent=PASSSERD07390.1;ae=true;de=true;minCov=263;pc=1
7	GeMoMa	CDS	9940759	9940941	.	+	2	ID=cds-225275;Parent=PASSSERD07390.1;ae=true;de=true;minCov=194;pc=1
7	GeMoMa	CDS	9942355	9942505	.	+	2	ID=cds-225276;Parent=PASSSERD07390.1;ae=true;de=true;minCov=116;pc=1
7	GeMoMa	CDS	9945425	9945569	.	+	1	ID=cds-225277;Parent=PASSSERD07390.1;ae=true;minCov=154;pc=1
7	AnnotationFinalizer_	five_prime_UTR	9931341	9931359	.	+	.	ID=five_prime_utr-28183;Parent=PASSSERD07390.1
7	AnnotationFinalizer_	three_prime_UTR	9945570	9951887	.	+	.	ID=three_prime_utr-23009;Parent=PASSSERD07390.1
7	GeMoMa	mRNA	9931341	9951887	1425	+	.	ID=PASSSERD07390.2;Parent=PASSSERD07390;aa=288;alternative="montanus_gene-ATF1,onychos_gene-ATF1,onychos_gene-CREB1,pyrgi_gene-ATF1,pyrgi_gene-CREB1";avgCov=267.0949;bestScore=1425;ce=6;evidence=3;iAA=1;lpm=288;maxGap=0;maxScore=1425;minCov=116;minSplitReads=132;nps=0;oldID=montanus_rna-XM_039707258.1_R0;pAA=1;prediction=0;raa=288;rce=6;ref-gene=montanus_gene-CREB1;start=M;stop=*;sumWeight=2.8;tae=1;tde=1;tie=1;tpc=1
7	GeMoMa	exon	9931341	9931473	.	+	.	ID=nbis-exon-246324;Parent=PASSSERD07390.2;de=true;minCov=333;pc=1
7	GeMoMa	exon	9934808	9934954	.	+	.	ID=nbis-exon-246325;Parent=PASSSERD07390.2;de=true;minCov=333;pc=1
7	GeMoMa	exon	9936769	9936869	.	+	.	ID=nbis-exon-246326;Parent=PASSSERD07390.2;de=true;minCov=333;pc=1
7	GeMoMa	exon	9939180	9939322	.	+	.	ID=nbis-exon-246327;Parent=PASSSERD07390.2;de=true;minCov=333;pc=1
7	GeMoMa	exon	9940759	9940941	.	+	.	ID=nbis-exon-246328;Parent=PASSSERD07390.2;de=true;minCov=333;pc=1
7	GeMoMa	exon	9942355	9942505	.	+	.	ID=nbis-exon-246329;Parent=PASSSERD07390.2;de=true;minCov=333;pc=1
7	GeMoMa	exon	9945425	9951887	.	+	.	ID=nbis-exon-246330;Parent=PASSSERD07390.2;de=true;minCov=333;pc=1
7	GeMoMa	CDS	9934814	9934954	.	+	0	ID=cds-225278;Parent=PASSSERD07390.2;de=true;minCov=333;pc=1
7	GeMoMa	CDS	9936769	9936869	.	+	0	ID=cds-225279;Parent=PASSSERD07390.2;ae=true;de=true;minCov=317;pc=1
7	GeMoMa	CDS	9939180	9939322	.	+	1	ID=cds-225280;Parent=PASSSERD07390.2;ae=true;de=true;minCov=263;pc=1
7	GeMoMa	CDS	9940759	9940941	.	+	2	ID=cds-225281;Parent=PASSSERD07390.2;ae=true;de=true;minCov=194;pc=1
7	GeMoMa	CDS	9942355	9942505	.	+	2	ID=cds-225282;Parent=PASSSERD07390.2;ae=true;de=true;minCov=116;pc=1
7	GeMoMa	CDS	9945425	9945569	.	+	1	ID=cds-225283;Parent=PASSSERD07390.2;ae=true;minCov=154;pc=1
7	AnnotationFinalizer_	five_prime_UTR	9931341	9931473	.	+	.	ID=five_prime_utr-28184;Parent=PASSSERD07390.2
7	AnnotationFinalizer_	five_prime_UTR	9934808	9934813	.	+	.	ID=five_prime_utr-28185;Parent=PASSSERD07390.2
7	AnnotationFinalizer_	three_prime_UTR	9945570	9951887	.	+	.	ID=three_prime_utr-23010;Parent=PASSSERD07390.2
7	GeMoMa	mRNA	9931341	9951887	888	+	.	ID=PASSSERD07390.4;Parent=PASSSERD07390;aa=326;alternative="passerold_gene:ENSPDOG00000014081,pyrgi_gene-ATF1";avgCov=257.6411;bestScore=1562;ce=7;evidence=3;iAA=0.6126;lpm=42;maxGap=5;maxScore=1571;minCov=58;minSplitReads=132;nps=0;oldID=montanus_rna-XM_039705845.1_R1;pAA=0.7327;prediction=1;raa=319;rce=7;ref-gene=montanus_gene-ATF1;start=M;stop=*;sumWeight=2.6;tae=1;tde=1;tie=1;tpc=1
7	GeMoMa	exon	9931341	9931473	.	+	.	ID=nbis-exon-246337;Parent=PASSSERD07390.4;de=true;minCov=58;pc=1
7	GeMoMa	exon	9934808	9934954	.	+	.	ID=nbis-exon-246338;Parent=PASSSERD07390.4;de=true;minCov=58;pc=1
7	GeMoMa	exon	9936769	9936869	.	+	.	ID=nbis-exon-246339;Parent=PASSSERD07390.4;de=true;minCov=58;pc=1
7	GeMoMa	exon	9939180	9939322	.	+	.	ID=nbis-exon-246340;Parent=PASSSERD07390.4;de=true;minCov=58;pc=1
7	GeMoMa	exon	9940759	9940941	.	+	.	ID=nbis-exon-246341;Parent=PASSSERD07390.4;de=true;minCov=58;pc=1
7	GeMoMa	exon	9942355	9942505	.	+	.	ID=nbis-exon-246342;Parent=PASSSERD07390.4;de=true;minCov=58;pc=1
7	GeMoMa	exon	9945425	9951887	.	+	.	ID=nbis-exon-246343;Parent=PASSSERD07390.4;de=true;minCov=58;pc=1
7	GeMoMa	CDS	9931366	9931473	.	+	0	ID=cds-225290;Parent=PASSSERD07390.4;de=true;minCov=58;pc=1
7	GeMoMa	CDS	9934808	9934954	.	+	0	ID=cds-225291;Parent=PASSSERD07390.4;ae=true;de=true;minCov=317;pc=1
7	GeMoMa	CDS	9936769	9936869	.	+	0	ID=cds-225292;Parent=PASSSERD07390.4;ae=true;de=true;minCov=317;pc=1
7	GeMoMa	CDS	9939180	9939322	.	+	1	ID=cds-225293;Parent=PASSSERD07390.4;ae=true;de=true;minCov=263;pc=1
7	GeMoMa	CDS	9940759	9940941	.	+	2	ID=cds-225294;Parent=PASSSERD07390.4;ae=true;de=true;minCov=194;pc=1
7	GeMoMa	CDS	9942355	9942505	.	+	2	ID=cds-225295;Parent=PASSSERD07390.4;ae=true;de=true;minCov=116;pc=1
7	GeMoMa	CDS	9945425	9945569	.	+	1	ID=cds-225296;Parent=PASSSERD07390.4;ae=true;minCov=154;pc=1
7	AnnotationFinalizer_	five_prime_UTR	9931341	9931365	.	+	.	ID=five_prime_utr-28187;Parent=PASSSERD07390.4
7	AnnotationFinalizer_	three_prime_UTR	9945570	9951887	.	+	.	ID=three_prime_utr-23012;Parent=PASSSERD07390.4
7	GeMoMa	mRNA	9935789	9951887	671	+	.	ID=PASSSERD07390.3;Parent=PASSSERD07390;aa=246;alternative="onychos_gene-CREM,pyrgi_gene-CREM";avgCov=243.2805;bestScore=1330;ce=6;evidence=3;iAA=0.5638;lpm=48;maxGap=30;maxScore=1330;minCov=0;minSplitReads=0;nps=0;oldID=montanus_rna-XM_039707898.1_R1;pAA=0.6418;prediction=1;raa=266;rce=6;ref-gene=montanus_gene-CREM;start=M;stop=*;sumWeight=2.8;tae=1;tde=0.8;tie=0.8;tpc=0.9878
7	GeMoMa	exon	9935789	9936015	.	+	.	ID=nbis-exon-246331;Parent=PASSSERD07390.3;de=false;minCov=0;pc=0.4
7	GeMoMa	exon	9936769	9936869	.	+	.	ID=nbis-exon-246332;Parent=PASSSERD07390.3;de=false;minCov=0;pc=0.4
7	GeMoMa	exon	9939180	9939322	.	+	.	ID=nbis-exon-246333;Parent=PASSSERD07390.3;de=false;minCov=0;pc=0.4
7	GeMoMa	exon	9940759	9940941	.	+	.	ID=nbis-exon-246334;Parent=PASSSERD07390.3;de=false;minCov=0;pc=0.4
7	GeMoMa	exon	9942355	9942505	.	+	.	ID=nbis-exon-246335;Parent=PASSSERD07390.3;de=false;minCov=0;pc=0.4
7	GeMoMa	exon	9945425	9951887	.	+	.	ID=nbis-exon-246336;Parent=PASSSERD07390.3;de=false;minCov=0;pc=0.4
7	GeMoMa	CDS	9936001	9936015	.	+	0	ID=cds-225284;Parent=PASSSERD07390.3;de=false;minCov=0;pc=0.4
7	GeMoMa	CDS	9936769	9936869	.	+	0	ID=cds-225285;Parent=PASSSERD07390.3;ae=true;de=true;minCov=317;pc=1
7	GeMoMa	CDS	9939180	9939322	.	+	1	ID=cds-225286;Parent=PASSSERD07390.3;ae=true;de=true;minCov=263;pc=1
7	GeMoMa	CDS	9940759	9940941	.	+	2	ID=cds-225287;Parent=PASSSERD07390.3;ae=true;de=true;minCov=194;pc=1
7	GeMoMa	CDS	9942355	9942505	.	+	2	ID=cds-225288;Parent=PASSSERD07390.3;ae=true;de=true;minCov=116;pc=1
7	GeMoMa	CDS	9945425	9945569	.	+	1	ID=cds-225289;Parent=PASSSERD07390.3;ae=true;minCov=154;pc=1
7	AnnotationFinalizer_	five_prime_UTR	9935789	9936000	.	+	.	ID=five_prime_utr-28186;Parent=PASSSERD07390.3
7	AnnotationFinalizer_	three_prime_UTR	9945570	9951887	.	+	.	ID=three_prime_utr-23011;Parent=PASSSERD07390.3
7	GAF	gene	9955575	9958877	.	-	.	ID=PASSSERD07391;combinedEvidence=3;complete=1;maxEvidence=3;maxTie=1.0;transcripts=1
7	GeMoMa	mRNA	9955575	9958877	1104	-	.	ID=PASSSERD07391.1;Parent=PASSSERD07391;aa=219;alternative="montanus_gene-EEF1AKMT3,onychos_gene-EEF1AKMT3,onychos_gene-METTL21A,pyrgi_gene-METTL21A";avgCov=470.9056;bestScore=1104;ce=3;evidence=3;iAA=0.9954;lpm=219;maxGap=0;maxScore=1113;minCov=150;minSplitReads=299;nps=0;oldID=montanus_rna-XM_039702143.1_R0;pAA=1;prediction=0;raa=219;rce=3;ref-gene=montanus_gene-METTL21A;start=M;stop=*;sumWeight=2.8;tae=1;tde=1;tie=1;tpc=1
7	GeMoMa	exon	9955575	9956343	.	-	.	ID=nbis-exon-246344;Parent=PASSSERD07391.1;de=true;minCov=150;pc=1
7	GeMoMa	exon	9957362	9957473	.	-	.	ID=nbis-exon-246345;Parent=PASSSERD07391.1;de=true;minCov=150;pc=1
7	GeMoMa	exon	9958655	9958877	.	-	.	ID=nbis-exon-246346;Parent=PASSSERD07391.1;de=true;minCov=150;pc=1
7	GeMoMa	CDS	9955946	9956343	.	-	2	ID=cds-225299;Parent=PASSSERD07391.1;ae=true;minCov=315;pc=1
7	GeMoMa	CDS	9957362	9957473	.	-	0	ID=cds-225298;Parent=PASSSERD07391.1;ae=true;de=true;minCov=331;pc=1
7	GeMoMa	CDS	9958655	9958801	.	-	0	ID=cds-225297;Parent=PASSSERD07391.1;de=true;minCov=150;pc=1
7	AnnotationFinalizer_	five_prime_UTR	9958802	9958877	.	-	.	ID=five_prime_utr-28188;Parent=PASSSERD07391.1
7	AnnotationFinalizer_	three_prime_UTR	9955575	9955945	.	-	.	ID=three_prime_utr-23013;Parent=PASSSERD07391.1
7	GAF	gene	9975841	10003663	.	+	.	ID=PASSSERD07392;combinedEvidence=3;complete=2;maxEvidence=3;maxTie=0.8889;transcripts=2
7	GeMoMa	mRNA	9975841	10003663	1434	+	.	ID=PASSSERD07392.2;Parent=PASSSERD07392;aa=312;alternative="onychos_gene-CCNYL1";avgCov=1106.5929;bestScore=1434;ce=10;evidence=2;iAA=0.7989;lpm=288;maxGap=39;maxScore=1934;minCov=21;minSplitReads=0;nps=0;oldID=pyrgi_rna-XM_041473052.1_R0;pAA=0.807;prediction=0;raa=370;rce=10;ref-gene=pyrgi_gene-CCNYL1;start=M;stop=*;sumWeight=2.0;tae=1;tde=0.8889;tie=0.8889;tpc=1
7	GeMoMa	exon	9975841	9978782	.	+	.	ID=nbis-exon-246355;Parent=PASSSERD07392.2;de=false;minCov=21;pc=1
7	GeMoMa	exon	9981137	9981211	.	+	.	ID=nbis-exon-246356;Parent=PASSSERD07392.2;de=false;minCov=21;pc=1
7	GeMoMa	exon	9983481	9983515	.	+	.	ID=nbis-exon-246357;Parent=PASSSERD07392.2;de=false;minCov=21;pc=1
7	GeMoMa	exon	9985002	9985102	.	+	.	ID=nbis-exon-246358;Parent=PASSSERD07392.2;de=false;minCov=21;pc=1
7	GeMoMa	exon	9986536	9986571	.	+	.	ID=nbis-exon-246359;Parent=PASSSERD07392.2;de=false;minCov=21;pc=1
7	GeMoMa	exon	9987296	9987347	.	+	.	ID=nbis-exon-246360;Parent=PASSSERD07392.2;de=false;minCov=21;pc=1
7	GeMoMa	exon	9990739	9990858	.	+	.	ID=nbis-exon-246361;Parent=PASSSERD07392.2;de=false;minCov=21;pc=1
7	GeMoMa	exon	9992883	9993049	.	+	.	ID=nbis-exon-246362;Parent=PASSSERD07392.2;de=false;minCov=21;pc=1
7	GeMoMa	exon	9997431	9997593	.	+	.	ID=nbis-exon-246363;Parent=PASSSERD07392.2;de=false;minCov=21;pc=1
7	GeMoMa	exon	10000330	10003663	.	+	.	ID=nbis-exon-246364;Parent=PASSSERD07392.2;de=false;minCov=21;pc=1
7	GeMoMa	CDS	9978713	9978782	.	+	0	ID=cds-225308;Parent=PASSSERD07392.2;de=false;minCov=21;pc=1
7	GeMoMa	CDS	9981137	9981211	.	+	2	ID=cds-225309;Parent=PASSSERD07392.2;ae=true;de=true;minCov=108;pc=1
7	GeMoMa	CDS	9983481	9983515	.	+	2	ID=cds-225310;Parent=PASSSERD07392.2;ae=true;de=true;minCov=629;pc=1
7	GeMoMa	CDS	9985002	9985102	.	+	0	ID=cds-225311;Parent=PASSSERD07392.2;ae=true;de=true;minCov=907;pc=1
7	GeMoMa	CDS	9986536	9986571	.	+	1	ID=cds-225312;Parent=PASSSERD07392.2;ae=true;de=true;minCov=1043;pc=1
7	GeMoMa	CDS	9987296	9987347	.	+	1	ID=cds-225313;Parent=PASSSERD07392.2;ae=true;de=true;minCov=948;pc=1
7	GeMoMa	CDS	9990739	9990858	.	+	0	ID=cds-225314;Parent=PASSSERD07392.2;ae=true;de=true;minCov=974;pc=1
7	GeMoMa	CDS	9992883	9993049	.	+	0	ID=cds-225315;Parent=PASSSERD07392.2;ae=true;de=true;minCov=1239;pc=1
7	GeMoMa	CDS	9997431	9997593	.	+	1	ID=cds-225316;Parent=PASSSERD07392.2;ae=true;de=true;minCov=1445;pc=1
7	GeMoMa	CDS	10000330	10000446	.	+	0	ID=cds-225317;Parent=PASSSERD07392.2;ae=true;minCov=1071;pc=1
7	AnnotationFinalizer_	five_prime_UTR	9975841	9978712	.	+	.	ID=five_prime_utr-28190;Parent=PASSSERD07392.2
7	AnnotationFinalizer_	three_prime_UTR	10000447	10003663	.	+	.	ID=three_prime_utr-23015;Parent=PASSSERD07392.2
7	GeMoMa	mRNA	9984593	10003663	1071	+	.	ID=PASSSERD07392.1;Parent=PASSSERD07392;aa=253;alternative="onychos_gene-CCNY,pyrgi_gene-CCNY";avgCov=1291.805;bestScore=1324;ce=8;evidence=3;iAA=0.8235;lpm=41;maxGap=2;maxScore=1324;minCov=1;minSplitReads=0;nps=0;oldID=montanus_rna-XM_039707762.1_R1;pAA=0.8941;prediction=1;raa=255;rce=8;ref-gene=montanus_gene-CCNY;start=M;stop=*;sumWeight=2.8;tae=1;tde=0.8571;tie=0.8571;tpc=1
7	GeMoMa	exon	9984593	9984864	.	+	.	ID=nbis-exon-246347;Parent=PASSSERD07392.1;de=false;minCov=1;pc=1
7	GeMoMa	exon	9985002	9985102	.	+	.	ID=nbis-exon-246348;Parent=PASSSERD07392.1;de=false;minCov=1;pc=1
7	GeMoMa	exon	9986536	9986571	.	+	.	ID=nbis-exon-246349;Parent=PASSSERD07392.1;de=false;minCov=1;pc=1
7	GeMoMa	exon	9987296	9987347	.	+	.	ID=nbis-exon-246350;Parent=PASSSERD07392.1;de=false;minCov=1;pc=1
7	GeMoMa	exon	9990739	9990858	.	+	.	ID=nbis-exon-246351;Parent=PASSSERD07392.1;de=false;minCov=1;pc=1
7	GeMoMa	exon	9992883	9993049	.	+	.	ID=nbis-exon-246352;Parent=PASSSERD07392.1;de=false;minCov=1;pc=1
7	GeMoMa	exon	9997431	9997593	.	+	.	ID=nbis-exon-246353;Parent=PASSSERD07392.1;de=false;minCov=1;pc=1
7	GeMoMa	exon	10000330	10003663	.	+	.	ID=nbis-exon-246354;Parent=PASSSERD07392.1;de=false;minCov=1;pc=1
7	GeMoMa	CDS	9984862	9984864	.	+	0	ID=cds-225300;Parent=PASSSERD07392.1;de=false;minCov=1;pc=1
7	GeMoMa	CDS	9985002	9985102	.	+	0	ID=cds-225301;Parent=PASSSERD07392.1;ae=true;de=true;minCov=907;pc=1
7	GeMoMa	CDS	9986536	9986571	.	+	1	ID=cds-225302;Parent=PASSSERD07392.1;ae=true;de=true;minCov=1043;pc=1
7	GeMoMa	CDS	9987296	9987347	.	+	1	ID=cds-225303;Parent=PASSSERD07392.1;ae=true;de=true;minCov=948;pc=1
7	GeMoMa	CDS	9990739	9990858	.	+	0	ID=cds-225304;Parent=PASSSERD07392.1;ae=true;de=true;minCov=974;pc=1
7	GeMoMa	CDS	9992883	9993049	.	+	0	ID=cds-225305;Parent=PASSSERD07392.1;ae=true;de=true;minCov=1239;pc=1
7	GeMoMa	CDS	9997431	9997593	.	+	1	ID=cds-225306;Parent=PASSSERD07392.1;ae=true;de=true;minCov=1445;pc=1
7	GeMoMa	CDS	10000330	10000446	.	+	0	ID=cds-225307;Parent=PASSSERD07392.1;ae=true;minCov=1071;pc=1
7	AnnotationFinalizer_	five_prime_UTR	9984593	9984861	.	+	.	ID=five_prime_utr-28189;Parent=PASSSERD07392.1
7	AnnotationFinalizer_	three_prime_UTR	10000447	10003663	.	+	.	ID=three_prime_utr-23014;Parent=PASSSERD07392.1
7	GAF	gene	10003718	10010299	.	-	.	ID=PASSSERD07393;combinedEvidence=4;complete=1;maxEvidence=4;maxTie=NA;transcripts=1
7	GeMoMa	mRNA	10003718	10010299	2835	-	.	ID=PASSSERD07393.1;Parent=PASSSERD07393;aa=761;alternative="montanus_gene-FZD1,montanus_gene-FZD10,montanus_gene-FZD2,montanus_gene-FZD7,montanus_gene-FZD8,onychos_gene-FZD1,onychos_gene-FZD10,onychos_gene-FZD2,onychos_gene-FZD5,onychos_gene-FZD7,passerold_gene:ENSPDOG00000005365,pyrgi_gene-FZD1,pyrgi_gene-FZD10,pyrgi_gene-FZD2,pyrgi_gene-FZD7,pyrgi_gene-FZD8";avgCov=241.0915;bestScore=2835;ce=1;evidence=4;iAA=0.7424;lpm=478;maxGap=165;maxScore=3115;minCov=0;minSplitReads=NA;nps=0;oldID=montanus_rna-XM_039700937.1_R0;pAA=0.7569;prediction=0;raa=577;rce=1;ref-gene=montanus_gene-FZD5;start=M;stop=*;sumWeight=3.6;tae=NA;tde=NA;tie=NA;tpc=0.7359
7	GeMoMa	exon	10003718	10003793	.	-	.	ID=nbis-exon-246365;Parent=PASSSERD07393.1;minCov=0;pc=0.7359
7	GeMoMa	exon	10003850	10010299	.	-	.	ID=nbis-exon-246366;Parent=PASSSERD07393.1;minCov=0;pc=0.7359
7	GeMoMa	CDS	10008017	10010299	.	-	0	ID=cds-225318;Parent=PASSSERD07393.1;minCov=0;pc=0.7359
7	AnnotationFinalizer_	three_prime_UTR	10003718	10003793	.	-	.	ID=three_prime_utr-23017;Parent=PASSSERD07393.1
7	AnnotationFinalizer_	three_prime_UTR	10003850	10008016	.	-	.	ID=three_prime_utr-23016;Parent=PASSSERD07393.1
7	GAF	gene	10025285	10113632	.	-	.	ID=PASSSERD07394;combinedEvidence=4;complete=1;maxEvidence=4;maxTie=0.8333;transcripts=1
7	GeMoMa	mRNA	10025285	10113632	4093	-	.	ID=PASSSERD07394.1;Parent=PASSSERD07394;aa=778;alternative="montanus_gene-PLEKHM3,onychos_gene-PLEKHM3,pyrgi_gene-PLEKHM3";avgCov=118.9936;bestScore=4093;ce=7;evidence=4;iAA=1;lpm=778;maxGap=0;maxScore=4093;minCov=85;minSplitReads=0;nps=0;oldID=passerold_transcript:ENSPDOT00000011228_R0;pAA=1;prediction=0;raa=778;rce=7;ref-gene=passerold_gene:ENSPDOG00000007599;start=M;stop=*;sumWeight=3.6;tae=1;tde=1;tie=0.8333;tpc=1
7	GeMoMa	exon	10025285	10026862	.	-	.	ID=nbis-exon-246367;Parent=PASSSERD07394.1;de=true;minCov=92;pc=1
7	GeMoMa	exon	10026885	10031758	.	-	.	ID=nbis-exon-246368;Parent=PASSSERD07394.1;de=true;minCov=92;pc=1
7	GeMoMa	exon	10041601	10041758	.	-	.	ID=nbis-exon-246369;Parent=PASSSERD07394.1;de=true;minCov=92;pc=1
7	GeMoMa	exon	10058512	10058575	.	-	.	ID=nbis-exon-246370;Parent=PASSSERD07394.1;de=true;minCov=92;pc=1
7	GeMoMa	exon	10070114	10070307	.	-	.	ID=nbis-exon-246371;Parent=PASSSERD07394.1;de=true;minCov=92;pc=1
7	GeMoMa	exon	10074868	10075013	.	-	.	ID=nbis-exon-246372;Parent=PASSSERD07394.1;de=true;minCov=92;pc=1
7	GeMoMa	exon	10087055	10087990	.	-	.	ID=nbis-exon-246373;Parent=PASSSERD07394.1;de=true;minCov=92;pc=1
7	GeMoMa	exon	10094892	10095742	.	-	.	ID=nbis-exon-246374;Parent=PASSSERD07394.1;de=true;minCov=92;pc=1
7	GeMoMa	exon	10097820	10098046	.	-	.	ID=nbis-exon-246375;Parent=PASSSERD07394.1;de=true;minCov=92;pc=1
7	GeMoMa	exon	10106495	10106753	.	-	.	ID=nbis-exon-246376;Parent=PASSSERD07394.1;de=true;minCov=92;pc=1
7	GeMoMa	exon	10113072	10113632	.	-	.	ID=nbis-exon-246377;Parent=PASSSERD07394.1;de=true;minCov=92;pc=1
7	GeMoMa	CDS	10031581	10031758	.	-	1	ID=cds-225325;Parent=PASSSERD07394.1;ae=true;minCov=132;pc=1
7	GeMoMa	CDS	10041601	10041758	.	-	0	ID=cds-225324;Parent=PASSSERD07394.1;ae=true;de=true;minCov=92;pc=1
7	GeMoMa	CDS	10058512	10058575	.	-	1	ID=cds-225323;Parent=PASSSERD07394.1;ae=true;de=true;minCov=89;pc=1
7	GeMoMa	CDS	10070114	10070307	.	-	0	ID=cds-225322;Parent=PASSSERD07394.1;ae=true;de=true;minCov=94;pc=1
7	GeMoMa	CDS	10074868	10075013	.	-	2	ID=cds-225321;Parent=PASSSERD07394.1;ae=true;de=true;minCov=89;pc=1
7	GeMoMa	CDS	10087055	10087990	.	-	2	ID=cds-225320;Parent=PASSSERD07394.1;ae=true;de=true;minCov=85;pc=1
7	GeMoMa	CDS	10094892	10095549	.	-	0	ID=cds-225319;Parent=PASSSERD07394.1;de=true;minCov=92;pc=1
7	AnnotationFinalizer_	five_prime_UTR	10095550	10095742	.	-	.	ID=five_prime_utr-28194;Parent=PASSSERD07394.1
7	AnnotationFinalizer_	five_prime_UTR	10097820	10098046	.	-	.	ID=five_prime_utr-28193;Parent=PASSSERD07394.1
7	AnnotationFinalizer_	five_prime_UTR	10106495	10106753	.	-	.	ID=five_prime_utr-28192;Parent=PASSSERD07394.1
7	AnnotationFinalizer_	five_prime_UTR	10113072	10113632	.	-	.	ID=five_prime_utr-28191;Parent=PASSSERD07394.1
7	AnnotationFinalizer_	three_prime_UTR	10025285	10026862	.	-	.	ID=three_prime_utr-23019;Parent=PASSSERD07394.1
7	AnnotationFinalizer_	three_prime_UTR	10026885	10031580	.	-	.	ID=three_prime_utr-23018;Parent=PASSSERD07394.1
7	GAF	gene	10117156	10153281	.	-	.	ID=PASSSERD07395;combinedEvidence=4;complete=3;maxEvidence=4;maxTie=1.0;transcripts=3
7	GeMoMa	mRNA	10117156	10153281	3567	-	.	ID=PASSSERD07395.1;Parent=PASSSERD07395;aa=697;alternative="montanus_gene-CARF,onychos_gene-CARF,pyrgi_gene-CARF";avgCov=145.7575;bestScore=3567;ce=13;evidence=4;iAA=1;lpm=697;maxGap=0;maxScore=3567;minCov=56;minSplitReads=64;nps=0;oldID=passerold_transcript:ENSPDOT00000011259_R0;pAA=1;prediction=0;raa=697;rce=13;ref-gene=passerold_gene:ENSPDOG00000007619;start=M;stop=*;sumWeight=3.6;tae=1;tde=1;tie=1;tpc=1
7	GeMoMa	exon	10117156	10120631	.	-	.	ID=nbis-exon-246378;Parent=PASSSERD07395.1;de=true;minCov=56;pc=1
7	GeMoMa	exon	10120746	10120909	.	-	.	ID=nbis-exon-246379;Parent=PASSSERD07395.1;de=true;minCov=56;pc=1
7	GeMoMa	exon	10121951	10128892	.	-	.	ID=nbis-exon-246380;Parent=PASSSERD07395.1;de=true;minCov=56;pc=1
7	GeMoMa	exon	10129366	10129732	.	-	.	ID=nbis-exon-246381;Parent=PASSSERD07395.1;de=true;minCov=56;pc=1
7	GeMoMa	exon	10130747	10130877	.	-	.	ID=nbis-exon-246382;Parent=PASSSERD07395.1;de=true;minCov=56;pc=1
7	GeMoMa	exon	10134159	10134234	.	-	.	ID=nbis-exon-246383;Parent=PASSSERD07395.1;de=true;minCov=56;pc=1
7	GeMoMa	exon	10135217	10135379	.	-	.	ID=nbis-exon-246384;Parent=PASSSERD07395.1;de=true;minCov=56;pc=1
7	GeMoMa	exon	10135770	10136003	.	-	.	ID=nbis-exon-246385;Parent=PASSSERD07395.1;de=true;minCov=56;pc=1
7	GeMoMa	exon	10136425	10136568	.	-	.	ID=nbis-exon-246386;Parent=PASSSERD07395.1;de=true;minCov=56;pc=1
7	GeMoMa	exon	10137470	10137590	.	-	.	ID=nbis-exon-246387;Parent=PASSSERD07395.1;de=true;minCov=56;pc=1
7	GeMoMa	exon	10139784	10139973	.	-	.	ID=nbis-exon-246388;Parent=PASSSERD07395.1;de=true;minCov=56;pc=1
7	GeMoMa	exon	10143934	10144018	.	-	.	ID=nbis-exon-246389;Parent=PASSSERD07395.1;de=true;minCov=56;pc=1
7	GeMoMa	exon	10144404	10144533	.	-	.	ID=nbis-exon-246390;Parent=PASSSERD07395.1;de=true;minCov=56;pc=1
7	GeMoMa	exon	10146742	10146862	.	-	.	ID=nbis-exon-246391;Parent=PASSSERD07395.1;de=true;minCov=56;pc=1
7	GeMoMa	exon	10147858	10148124	.	-	.	ID=nbis-exon-246392;Parent=PASSSERD07395.1;de=true;minCov=56;pc=1
7	GeMoMa	exon	10149570	10149691	.	-	.	ID=nbis-exon-246393;Parent=PASSSERD07395.1;de=true;minCov=56;pc=1
7	GeMoMa	exon	10152986	10153281	.	-	.	ID=nbis-exon-246394;Parent=PASSSERD07395.1;de=true;minCov=56;pc=1
7	GeMoMa	CDS	10128774	10128892	.	-	2	ID=cds-225338;Parent=PASSSERD07395.1;ae=true;minCov=180;pc=1
7	GeMoMa	CDS	10129366	10129732	.	-	0	ID=cds-225337;Parent=PASSSERD07395.1;ae=true;de=true;minCov=146;pc=1
7	GeMoMa	CDS	10130747	10130877	.	-	2	ID=cds-225336;Parent=PASSSERD07395.1;ae=true;de=true;minCov=166;pc=1
7	GeMoMa	CDS	10134159	10134234	.	-	0	ID=cds-225335;Parent=PASSSERD07395.1;ae=true;de=true;minCov=169;pc=1
7	GeMoMa	CDS	10135217	10135379	.	-	1	ID=cds-225334;Parent=PASSSERD07395.1;ae=true;de=true;minCov=157;pc=1
7	GeMoMa	CDS	10135770	10136003	.	-	1	ID=cds-225333;Parent=PASSSERD07395.1;ae=true;de=true;minCov=135;pc=1
7	GeMoMa	CDS	10136425	10136568	.	-	1	ID=cds-225332;Parent=PASSSERD07395.1;ae=true;de=true;minCov=111;pc=1
7	GeMoMa	CDS	10137470	10137590	.	-	2	ID=cds-225331;Parent=PASSSERD07395.1;ae=true;de=true;minCov=136;pc=1
7	GeMoMa	CDS	10139784	10139973	.	-	0	ID=cds-225330;Parent=PASSSERD07395.1;ae=true;de=true;minCov=84;pc=1
7	GeMoMa	CDS	10143934	10144018	.	-	1	ID=cds-225329;Parent=PASSSERD07395.1;ae=true;de=true;minCov=142;pc=1
7	GeMoMa	CDS	10144404	10144533	.	-	2	ID=cds-225328;Parent=PASSSERD07395.1;ae=true;de=true;minCov=93;pc=1
7	GeMoMa	CDS	10146742	10146862	.	-	0	ID=cds-225327;Parent=PASSSERD07395.1;ae=true;de=true;minCov=66;pc=1
7	GeMoMa	CDS	10147858	10148067	.	-	0	ID=cds-225326;Parent=PASSSERD07395.1;de=true;minCov=56;pc=1
7	AnnotationFinalizer_	five_prime_UTR	10148068	10148124	.	-	.	ID=five_prime_utr-28197;Parent=PASSSERD07395.1
7	AnnotationFinalizer_	five_prime_UTR	10149570	10149691	.	-	.	ID=five_prime_utr-28196;Parent=PASSSERD07395.1
7	AnnotationFinalizer_	five_prime_UTR	10152986	10153281	.	-	.	ID=five_prime_utr-28195;Parent=PASSSERD07395.1
7	AnnotationFinalizer_	three_prime_UTR	10117156	10120631	.	-	.	ID=three_prime_utr-23022;Parent=PASSSERD07395.1
7	AnnotationFinalizer_	three_prime_UTR	10120746	10120909	.	-	.	ID=three_prime_utr-23021;Parent=PASSSERD07395.1
7	AnnotationFinalizer_	three_prime_UTR	10121951	10128773	.	-	.	ID=three_prime_utr-23020;Parent=PASSSERD07395.1
7	GeMoMa	mRNA	10117156	10153281	3296	-	.	ID=PASSSERD07395.2;Parent=PASSSERD07395;aa=649;alternative="pyrgi_gene-CARF";avgCov=147.0375;bestScore=3296;ce=12;evidence=2;iAA=0.9908;lpm=279;maxGap=0;maxScore=3320;minCov=56;minSplitReads=12;nps=0;oldID=montanus_rna-XM_039726206.1_R0;pAA=0.9923;prediction=0;raa=649;rce=12;ref-gene=montanus_gene-CARF;start=M;stop=*;sumWeight=1.8;tae=1;tde=1;tie=1;tpc=1
7	GeMoMa	exon	10117156	10120631	.	-	.	ID=nbis-exon-246395;Parent=PASSSERD07395.2;de=true;minCov=56;pc=1
7	GeMoMa	exon	10120746	10120909	.	-	.	ID=nbis-exon-246396;Parent=PASSSERD07395.2;de=true;minCov=56;pc=1
7	GeMoMa	exon	10121951	10128892	.	-	.	ID=nbis-exon-246397;Parent=PASSSERD07395.2;de=true;minCov=56;pc=1
7	GeMoMa	exon	10129366	10129732	.	-	.	ID=nbis-exon-246398;Parent=PASSSERD07395.2;de=true;minCov=56;pc=1
7	GeMoMa	exon	10130747	10130877	.	-	.	ID=nbis-exon-246399;Parent=PASSSERD07395.2;de=true;minCov=56;pc=1
7	GeMoMa	exon	10134159	10134234	.	-	.	ID=nbis-exon-246400;Parent=PASSSERD07395.2;de=true;minCov=56;pc=1
7	GeMoMa	exon	10135217	10135379	.	-	.	ID=nbis-exon-246401;Parent=PASSSERD07395.2;de=true;minCov=56;pc=1
7	GeMoMa	exon	10135770	10136003	.	-	.	ID=nbis-exon-246402;Parent=PASSSERD07395.2;de=true;minCov=56;pc=1
7	GeMoMa	exon	10137470	10137590	.	-	.	ID=nbis-exon-246403;Parent=PASSSERD07395.2;de=true;minCov=56;pc=1
7	GeMoMa	exon	10139784	10139973	.	-	.	ID=nbis-exon-246404;Parent=PASSSERD07395.2;de=true;minCov=56;pc=1
7	GeMoMa	exon	10143934	10144018	.	-	.	ID=nbis-exon-246405;Parent=PASSSERD07395.2;de=true;minCov=56;pc=1
7	GeMoMa	exon	10144404	10144533	.	-	.	ID=nbis-exon-246406;Parent=PASSSERD07395.2;de=true;minCov=56;pc=1
7	GeMoMa	exon	10146742	10146862	.	-	.	ID=nbis-exon-246407;Parent=PASSSERD07395.2;de=true;minCov=56;pc=1
7	GeMoMa	exon	10147858	10148124	.	-	.	ID=nbis-exon-246408;Parent=PASSSERD07395.2;de=true;minCov=56;pc=1
7	GeMoMa	exon	10149570	10149691	.	-	.	ID=nbis-exon-246409;Parent=PASSSERD07395.2;de=true;minCov=56;pc=1
7	GeMoMa	exon	10152986	10153281	.	-	.	ID=nbis-exon-246410;Parent=PASSSERD07395.2;de=true;minCov=56;pc=1
7	GeMoMa	CDS	10128774	10128892	.	-	2	ID=cds-225350;Parent=PASSSERD07395.2;ae=true;minCov=180;pc=1
7	GeMoMa	CDS	10129366	10129732	.	-	0	ID=cds-225349;Parent=PASSSERD07395.2;ae=true;de=true;minCov=146;pc=1
7	GeMoMa	CDS	10130747	10130877	.	-	2	ID=cds-225348;Parent=PASSSERD07395.2;ae=true;de=true;minCov=166;pc=1
7	GeMoMa	CDS	10134159	10134234	.	-	0	ID=cds-225347;Parent=PASSSERD07395.2;ae=true;de=true;minCov=169;pc=1
7	GeMoMa	CDS	10135217	10135379	.	-	1	ID=cds-225346;Parent=PASSSERD07395.2;ae=true;de=true;minCov=157;pc=1
7	GeMoMa	CDS	10135770	10136003	.	-	1	ID=cds-225345;Parent=PASSSERD07395.2;ae=true;de=true;minCov=135;pc=1
7	GeMoMa	CDS	10137470	10137590	.	-	2	ID=cds-225344;Parent=PASSSERD07395.2;ae=true;de=true;minCov=136;pc=1
7	GeMoMa	CDS	10139784	10139973	.	-	0	ID=cds-225343;Parent=PASSSERD07395.2;ae=true;de=true;minCov=84;pc=1
7	GeMoMa	CDS	10143934	10144018	.	-	1	ID=cds-225342;Parent=PASSSERD07395.2;ae=true;de=true;minCov=142;pc=1
7	GeMoMa	CDS	10144404	10144533	.	-	2	ID=cds-225341;Parent=PASSSERD07395.2;ae=true;de=true;minCov=93;pc=1
7	GeMoMa	CDS	10146742	10146862	.	-	0	ID=cds-225340;Parent=PASSSERD07395.2;ae=true;de=true;minCov=66;pc=1
7	GeMoMa	CDS	10147858	10148067	.	-	0	ID=cds-225339;Parent=PASSSERD07395.2;de=true;minCov=56;pc=1
7	AnnotationFinalizer_	five_prime_UTR	10148068	10148124	.	-	.	ID=five_prime_utr-28200;Parent=PASSSERD07395.2
7	AnnotationFinalizer_	five_prime_UTR	10149570	10149691	.	-	.	ID=five_prime_utr-28199;Parent=PASSSERD07395.2
7	AnnotationFinalizer_	five_prime_UTR	10152986	10153281	.	-	.	ID=five_prime_utr-28198;Parent=PASSSERD07395.2
7	AnnotationFinalizer_	three_prime_UTR	10117156	10120631	.	-	.	ID=three_prime_utr-23025;Parent=PASSSERD07395.2
7	AnnotationFinalizer_	three_prime_UTR	10120746	10120909	.	-	.	ID=three_prime_utr-23024;Parent=PASSSERD07395.2
7	AnnotationFinalizer_	three_prime_UTR	10121951	10128773	.	-	.	ID=three_prime_utr-23023;Parent=PASSSERD07395.2
7	GeMoMa	mRNA	10117156	10153281	2246	-	.	ID=PASSSERD07395.3;Parent=PASSSERD07395;aa=446;alternative="pyrgi_gene-CARF";avgCov=173.2504;bestScore=2246;ce=8;evidence=2;iAA=0.991;lpm=223;maxGap=0;maxScore=2264;minCov=111;minSplitReads=119;nps=0;oldID=montanus_rna-XM_039726290.1_R0;pAA=0.9933;prediction=0;raa=446;rce=8;ref-gene=montanus_gene-CARF;start=M;stop=*;sumWeight=1.8;tae=1;tde=1;tie=1;tpc=1
7	GeMoMa	exon	10117156	10120631	.	-	.	ID=nbis-exon-246411;Parent=PASSSERD07395.3;de=true;minCov=142;pc=1
7	GeMoMa	exon	10120746	10120909	.	-	.	ID=nbis-exon-246412;Parent=PASSSERD07395.3;de=true;minCov=142;pc=1
7	GeMoMa	exon	10121951	10128892	.	-	.	ID=nbis-exon-246413;Parent=PASSSERD07395.3;de=true;minCov=142;pc=1
7	GeMoMa	exon	10129366	10129732	.	-	.	ID=nbis-exon-246414;Parent=PASSSERD07395.3;de=true;minCov=142;pc=1
7	GeMoMa	exon	10130747	10130877	.	-	.	ID=nbis-exon-246415;Parent=PASSSERD07395.3;de=true;minCov=142;pc=1
7	GeMoMa	exon	10134159	10134234	.	-	.	ID=nbis-exon-246416;Parent=PASSSERD07395.3;de=true;minCov=142;pc=1
7	GeMoMa	exon	10135217	10135379	.	-	.	ID=nbis-exon-246417;Parent=PASSSERD07395.3;de=true;minCov=142;pc=1
7	GeMoMa	exon	10135770	10136003	.	-	.	ID=nbis-exon-246418;Parent=PASSSERD07395.3;de=true;minCov=142;pc=1
7	GeMoMa	exon	10136425	10136568	.	-	.	ID=nbis-exon-246419;Parent=PASSSERD07395.3;de=true;minCov=142;pc=1
7	GeMoMa	exon	10137470	10137590	.	-	.	ID=nbis-exon-246420;Parent=PASSSERD07395.3;de=true;minCov=142;pc=1
7	GeMoMa	exon	10139784	10139973	.	-	.	ID=nbis-exon-246421;Parent=PASSSERD07395.3;de=true;minCov=142;pc=1
7	GeMoMa	exon	10143934	10144018	.	-	.	ID=nbis-exon-246422;Parent=PASSSERD07395.3;de=true;minCov=142;pc=1
7	GeMoMa	exon	10144404	10144533	.	-	.	ID=nbis-exon-246423;Parent=PASSSERD07395.3;de=true;minCov=142;pc=1
7	GeMoMa	exon	10146742	10146862	.	-	.	ID=nbis-exon-246424;Parent=PASSSERD07395.3;de=true;minCov=142;pc=1
7	GeMoMa	exon	10147858	10148124	.	-	.	ID=nbis-exon-246425;Parent=PASSSERD07395.3;de=true;minCov=142;pc=1
7	GeMoMa	exon	10149570	10149691	.	-	.	ID=nbis-exon-246426;Parent=PASSSERD07395.3;de=true;minCov=142;pc=1
7	GeMoMa	exon	10152986	10153281	.	-	.	ID=nbis-exon-246427;Parent=PASSSERD07395.3;de=true;minCov=142;pc=1
7	GeMoMa	CDS	10128774	10128892	.	-	2	ID=cds-225358;Parent=PASSSERD07395.3;ae=true;minCov=180;pc=1
7	GeMoMa	CDS	10129366	10129732	.	-	0	ID=cds-225357;Parent=PASSSERD07395.3;ae=true;de=true;minCov=146;pc=1
7	GeMoMa	CDS	10130747	10130877	.	-	2	ID=cds-225356;Parent=PASSSERD07395.3;ae=true;de=true;minCov=166;pc=1
7	GeMoMa	CDS	10134159	10134234	.	-	0	ID=cds-225355;Parent=PASSSERD07395.3;ae=true;de=true;minCov=169;pc=1
7	GeMoMa	CDS	10135217	10135379	.	-	1	ID=cds-225354;Parent=PASSSERD07395.3;ae=true;de=true;minCov=157;pc=1
7	GeMoMa	CDS	10135770	10136003	.	-	1	ID=cds-225353;Parent=PASSSERD07395.3;ae=true;de=true;minCov=135;pc=1
7	GeMoMa	CDS	10136425	10136568	.	-	1	ID=cds-225352;Parent=PASSSERD07395.3;ae=true;de=true;minCov=111;pc=1
7	GeMoMa	CDS	10137470	10137573	.	-	0	ID=cds-225351;Parent=PASSSERD07395.3;de=true;minCov=142;pc=1
7	AnnotationFinalizer_	five_prime_UTR	10137574	10137590	.	-	.	ID=five_prime_utr-28208;Parent=PASSSERD07395.3
7	AnnotationFinalizer_	five_prime_UTR	10139784	10139973	.	-	.	ID=five_prime_utr-28207;Parent=PASSSERD07395.3
7	AnnotationFinalizer_	five_prime_UTR	10143934	10144018	.	-	.	ID=five_prime_utr-28206;Parent=PASSSERD07395.3
7	AnnotationFinalizer_	five_prime_UTR	10144404	10144533	.	-	.	ID=five_prime_utr-28205;Parent=PASSSERD07395.3
7	AnnotationFinalizer_	five_prime_UTR	10146742	10146862	.	-	.	ID=five_prime_utr-28204;Parent=PASSSERD07395.3
7	AnnotationFinalizer_	five_prime_UTR	10147858	10148124	.	-	.	ID=five_prime_utr-28203;Parent=PASSSERD07395.3
7	AnnotationFinalizer_	five_prime_UTR	10149570	10149691	.	-	.	ID=five_prime_utr-28202;Parent=PASSSERD07395.3
7	AnnotationFinalizer_	five_prime_UTR	10152986	10153281	.	-	.	ID=five_prime_utr-28201;Parent=PASSSERD07395.3
7	AnnotationFinalizer_	three_prime_UTR	10117156	10120631	.	-	.	ID=three_prime_utr-23028;Parent=PASSSERD07395.3
7	AnnotationFinalizer_	three_prime_UTR	10120746	10120909	.	-	.	ID=three_prime_utr-23027;Parent=PASSSERD07395.3
7	AnnotationFinalizer_	three_prime_UTR	10121951	10128773	.	-	.	ID=three_prime_utr-23026;Parent=PASSSERD07395.3
7	GAF	gene	10153567	10162424	.	+	.	ID=PASSSERD07396;combinedEvidence=4;complete=1;maxEvidence=4;maxTie=1.0;transcripts=1
7	GeMoMa	mRNA	10153567	10162424	2248	+	.	ID=PASSSERD07396.1;Parent=PASSSERD07396;aa=424;alternative="onychos_gene-WDR12,passerold_gene:ENSPDOG00000007632,pyrgi_gene-WDR12";avgCov=1972.4324;bestScore=2248;ce=13;evidence=4;iAA=1;lpm=424;maxGap=0;maxScore=2248;minCov=167;minSplitReads=485;nps=0;oldID=montanus_rna-XM_039700875.1_R0;pAA=1;prediction=0;raa=424;rce=13;ref-gene=montanus_gene-WDR12;start=M;stop=*;sumWeight=3.6;tae=1;tde=1;tie=1;tpc=1
7	GeMoMa	exon	10153567	10153608	.	+	.	ID=nbis-exon-246428;Parent=PASSSERD07396.1;de=true;minCov=167;pc=1
7	GeMoMa	exon	10153692	10153786	.	+	.	ID=nbis-exon-246429;Parent=PASSSERD07396.1;de=true;minCov=167;pc=1
7	GeMoMa	exon	10154651	10154745	.	+	.	ID=nbis-exon-246430;Parent=PASSSERD07396.1;de=true;minCov=167;pc=1
7	GeMoMa	exon	10155354	10155460	.	+	.	ID=nbis-exon-246431;Parent=PASSSERD07396.1;de=true;minCov=167;pc=1
7	GeMoMa	exon	10156285	10156400	.	+	.	ID=nbis-exon-246432;Parent=PASSSERD07396.1;de=true;minCov=167;pc=1
7	GeMoMa	exon	10156779	10156933	.	+	.	ID=nbis-exon-246433;Parent=PASSSERD07396.1;de=true;minCov=167;pc=1
7	GeMoMa	exon	10157589	10157634	.	+	.	ID=nbis-exon-246434;Parent=PASSSERD07396.1;de=true;minCov=167;pc=1
7	GeMoMa	exon	10157824	10157909	.	+	.	ID=nbis-exon-246435;Parent=PASSSERD07396.1;de=true;minCov=167;pc=1
7	GeMoMa	exon	10158076	10158216	.	+	.	ID=nbis-exon-246436;Parent=PASSSERD07396.1;de=true;minCov=167;pc=1
7	GeMoMa	exon	10158330	10158435	.	+	.	ID=nbis-exon-246437;Parent=PASSSERD07396.1;de=true;minCov=167;pc=1
7	GeMoMa	exon	10159332	10159464	.	+	.	ID=nbis-exon-246438;Parent=PASSSERD07396.1;de=true;minCov=167;pc=1
7	GeMoMa	exon	10159991	10160063	.	+	.	ID=nbis-exon-246439;Parent=PASSSERD07396.1;de=true;minCov=167;pc=1
7	GeMoMa	exon	10160785	10162424	.	+	.	ID=nbis-exon-246440;Parent=PASSSERD07396.1;de=true;minCov=167;pc=1
7	GeMoMa	CDS	10153568	10153608	.	+	0	ID=cds-225359;Parent=PASSSERD07396.1;de=true;minCov=167;pc=1
7	GeMoMa	CDS	10153692	10153786	.	+	1	ID=cds-225360;Parent=PASSSERD07396.1;ae=true;de=true;minCov=497;pc=1
7	GeMoMa	CDS	10154651	10154745	.	+	2	ID=cds-225361;Parent=PASSSERD07396.1;ae=true;de=true;minCov=1423;pc=1
7	GeMoMa	CDS	10155354	10155460	.	+	0	ID=cds-225362;Parent=PASSSERD07396.1;ae=true;de=true;minCov=1430;pc=1
7	GeMoMa	CDS	10156285	10156400	.	+	1	ID=cds-225363;Parent=PASSSERD07396.1;ae=true;de=true;minCov=1502;pc=1
7	GeMoMa	CDS	10156779	10156933	.	+	2	ID=cds-225364;Parent=PASSSERD07396.1;ae=true;de=true;minCov=1811;pc=1
7	GeMoMa	CDS	10157589	10157634	.	+	0	ID=cds-225365;Parent=PASSSERD07396.1;ae=true;de=true;minCov=2387;pc=1
7	GeMoMa	CDS	10157824	10157909	.	+	2	ID=cds-225366;Parent=PASSSERD07396.1;ae=true;de=true;minCov=2354;pc=1
7	GeMoMa	CDS	10158076	10158216	.	+	0	ID=cds-225367;Parent=PASSSERD07396.1;ae=true;de=true;minCov=2329;pc=1
7	GeMoMa	CDS	10158330	10158435	.	+	0	ID=cds-225368;Parent=PASSSERD07396.1;ae=true;de=true;minCov=2336;pc=1
7	GeMoMa	CDS	10159332	10159464	.	+	2	ID=cds-225369;Parent=PASSSERD07396.1;ae=true;de=true;minCov=2128;pc=1
7	GeMoMa	CDS	10159991	10160063	.	+	1	ID=cds-225370;Parent=PASSSERD07396.1;ae=true;de=true;minCov=2110;pc=1
7	GeMoMa	CDS	10160785	10160862	.	+	0	ID=cds-225371;Parent=PASSSERD07396.1;ae=true;minCov=1550;pc=1
7	AnnotationFinalizer_	five_prime_UTR	10153567	10153567	.	+	.	ID=five_prime_utr-28209;Parent=PASSSERD07396.1
7	AnnotationFinalizer_	three_prime_UTR	10160863	10162424	.	+	.	ID=three_prime_utr-23029;Parent=PASSSERD07396.1
7	GAF	gene	10164416	10165396	.	+	.	ID=PASSSERD07397;combinedEvidence=1;complete=1;maxEvidence=1;maxTie=NA;transcripts=1
7	GeMoMa	mRNA	10164416	10165396	339	+	.	ID=PASSSERD07397.1;Parent=PASSSERD07397;aa=66;avgCov=1.5101;bestScore=339;ce=1;evidence=1;iAA=1;lpm=66;maxGap=0;maxScore=339;minCov=1;minSplitReads=NA;nps=0;oldID=passerold_transcript:ENSPDOT00000011314_R0;pAA=1;prediction=0;raa=66;rce=1;ref-gene=passerold_gene:ENSPDOG00000007651;start=M;stop=*;sumWeight=0.8;tae=NA;tde=NA;tie=NA;tpc=1
7	GeMoMa	exon	10164416	10165396	.	+	.	ID=nbis-exon-246441;Parent=PASSSERD07397.1;minCov=1;pc=1
7	GeMoMa	CDS	10165181	10165378	.	+	0	ID=cds-225372;Parent=PASSSERD07397.1;minCov=1;pc=1
7	AnnotationFinalizer_	five_prime_UTR	10164416	10165180	.	+	.	ID=five_prime_utr-28210;Parent=PASSSERD07397.1
7	AnnotationFinalizer_	three_prime_UTR	10165379	10165396	.	+	.	ID=three_prime_utr-23030;Parent=PASSSERD07397.1
7	GAF	gene	10187656	10196993	.	-	.	ID=PASSSERD07398;combinedEvidence=1;complete=1;maxEvidence=1;maxTie=1.0;transcripts=1
7	GeMoMa	mRNA	10187656	10196993	1370	-	.	ID=PASSSERD07398.1;Parent=PASSSERD07398;aa=263;avgCov=132.0355;bestScore=1370;ce=5;evidence=1;iAA=1;lpm=263;maxGap=0;maxScore=1370;minCov=0;minSplitReads=79;nps=0;oldID=passerold_transcript:ENSPDOT00000007779_R0;pAA=1;prediction=0;raa=263;rce=5;ref-gene=passerold_gene:ENSPDOG00000005278;start=M;stop=*;sumWeight=0.8;tae=1;tde=1;tie=1;tpc=0.8897
7	GeMoMa	exon	10187656	10188229	.	-	.	ID=nbis-exon-246442;Parent=PASSSERD07398.1;de=true;minCov=0;pc=0.5167
7	GeMoMa	exon	10189054	10189279	.	-	.	ID=nbis-exon-246443;Parent=PASSSERD07398.1;de=true;minCov=0;pc=0.5167
7	GeMoMa	exon	10190339	10190482	.	-	.	ID=nbis-exon-246444;Parent=PASSSERD07398.1;de=true;minCov=0;pc=0.5167
7	GeMoMa	exon	10196204	10196317	.	-	.	ID=nbis-exon-246445;Parent=PASSSERD07398.1;de=true;minCov=0;pc=0.5167
7	GeMoMa	exon	10196814	10196993	.	-	.	ID=nbis-exon-246446;Parent=PASSSERD07398.1;de=true;minCov=0;pc=0.5167
7	GeMoMa	CDS	10188105	10188229	.	-	2	ID=cds-225377;Parent=PASSSERD07398.1;ae=true;minCov=4;pc=1
7	GeMoMa	CDS	10189054	10189279	.	-	0	ID=cds-225376;Parent=PASSSERD07398.1;ae=true;de=true;minCov=63;pc=1
7	GeMoMa	CDS	10190339	10190482	.	-	0	ID=cds-225375;Parent=PASSSERD07398.1;ae=true;de=true;minCov=71;pc=1
7	GeMoMa	CDS	10196204	10196317	.	-	0	ID=cds-225374;Parent=PASSSERD07398.1;ae=true;de=true;minCov=173;pc=1
7	GeMoMa	CDS	10196814	10196993	.	-	0	ID=cds-225373;Parent=PASSSERD07398.1;de=true;minCov=0;pc=0.5167
7	AnnotationFinalizer_	three_prime_UTR	10187656	10188104	.	-	.	ID=three_prime_utr-23031;Parent=PASSSERD07398.1
7	GAF	gene	10219245	10325278	.	-	.	ID=PASSSERD07399;combinedEvidence=4;complete=1;maxEvidence=4;maxTie=0.8333;transcripts=1
7	GeMoMa	mRNA	10219245	10325278	5415	-	.	ID=PASSSERD07399.1;Parent=PASSSERD07399;aa=1037;alternative="montanus_gene-BMPR2,onychos_gene-BMPR2,pyrgi_gene-BMPR2";avgCov=233.6297;bestScore=5415;ce=13;evidence=4;iAA=1;lpm=1037;maxGap=0;maxScore=5415;minCov=100;minSplitReads=0;nps=0;oldID=passerold_transcript:ENSPDOT00000007795_R0;pAA=1;prediction=0;raa=1037;rce=13;ref-gene=passerold_gene:ENSPDOG00000005291;start=M;stop=*;sumWeight=3.6;tae=0.8333;tde=0.8333;tie=0.8333;tpc=1
7	GeMoMa	exon	10219245	10226691	.	-	.	ID=nbis-exon-246447;Parent=PASSSERD07399.1;de=false;minCov=100;pc=1
7	GeMoMa	exon	10228354	10229615	.	-	.	ID=nbis-exon-246448;Parent=PASSSERD07399.1;de=false;minCov=100;pc=1
7	GeMoMa	exon	10230678	10230850	.	-	.	ID=nbis-exon-246449;Parent=PASSSERD07399.1;de=false;minCov=100;pc=1
7	GeMoMa	exon	10234410	10234546	.	-	.	ID=nbis-exon-246450;Parent=PASSSERD07399.1;de=false;minCov=100;pc=1
7	GeMoMa	exon	10235502	10235649	.	-	.	ID=nbis-exon-246451;Parent=PASSSERD07399.1;de=false;minCov=100;pc=1
7	GeMoMa	exon	10236765	10236925	.	-	.	ID=nbis-exon-246452;Parent=PASSSERD07399.1;de=false;minCov=100;pc=1
7	GeMoMa	exon	10238487	10238601	.	-	.	ID=nbis-exon-246453;Parent=PASSSERD07399.1;de=false;minCov=100;pc=1
7	GeMoMa	exon	10241888	10242118	.	-	.	ID=nbis-exon-246454;Parent=PASSSERD07399.1;de=false;minCov=100;pc=1
7	GeMoMa	exon	10244814	10244905	.	-	.	ID=nbis-exon-246455;Parent=PASSSERD07399.1;de=false;minCov=100;pc=1
7	GeMoMa	exon	10245426	10245536	.	-	.	ID=nbis-exon-246456;Parent=PASSSERD07399.1;de=false;minCov=100;pc=1
7	GeMoMa	exon	10271680	10271859	.	-	.	ID=nbis-exon-246457;Parent=PASSSERD07399.1;de=false;minCov=100;pc=1
7	GeMoMa	exon	10273120	10273293	.	-	.	ID=nbis-exon-246458;Parent=PASSSERD07399.1;de=false;minCov=100;pc=1
7	GeMoMa	exon	10324297	10325278	.	-	.	ID=nbis-exon-246459;Parent=PASSSERD07399.1;de=false;minCov=100;pc=1
7	GeMoMa	CDS	10226441	10226691	.	-	2	ID=cds-225390;Parent=PASSSERD07399.1;ae=true;minCov=158;pc=1
7	GeMoMa	CDS	10228354	10229615	.	-	1	ID=cds-225389;Parent=PASSSERD07399.1;ae=true;de=true;minCov=165;pc=1
7	GeMoMa	CDS	10230678	10230850	.	-	0	ID=cds-225388;Parent=PASSSERD07399.1;ae=true;de=true;minCov=206;pc=1
7	GeMoMa	CDS	10234410	10234546	.	-	2	ID=cds-225387;Parent=PASSSERD07399.1;ae=true;de=true;minCov=233;pc=1
7	GeMoMa	CDS	10235502	10235649	.	-	0	ID=cds-225386;Parent=PASSSERD07399.1;ae=true;de=true;minCov=216;pc=1
7	GeMoMa	CDS	10236765	10236925	.	-	2	ID=cds-225385;Parent=PASSSERD07399.1;ae=true;de=true;minCov=234;pc=1
7	GeMoMa	CDS	10238487	10238601	.	-	0	ID=cds-225384;Parent=PASSSERD07399.1;ae=true;de=true;minCov=281;pc=1
7	GeMoMa	CDS	10241888	10242118	.	-	0	ID=cds-225383;Parent=PASSSERD07399.1;ae=true;de=true;minCov=158;pc=1
7	GeMoMa	CDS	10244814	10244905	.	-	2	ID=cds-225382;Parent=PASSSERD07399.1;ae=true;de=true;minCov=142;pc=1
7	GeMoMa	CDS	10245426	10245536	.	-	2	ID=cds-225381;Parent=PASSSERD07399.1;ae=false;de=true;minCov=151;pc=1
7	GeMoMa	CDS	10271680	10271859	.	-	2	ID=cds-225380;Parent=PASSSERD07399.1;ae=true;de=false;minCov=124;pc=1
7	GeMoMa	CDS	10273120	10273293	.	-	2	ID=cds-225379;Parent=PASSSERD07399.1;ae=false;de=true;minCov=112;pc=1
7	GeMoMa	CDS	10324297	10324372	.	-	0	ID=cds-225378;Parent=PASSSERD07399.1;de=false;minCov=100;pc=1
7	AnnotationFinalizer_	five_prime_UTR	10324373	10325278	.	-	.	ID=five_prime_utr-28211;Parent=PASSSERD07399.1
7	AnnotationFinalizer_	three_prime_UTR	10219245	10226440	.	-	.	ID=three_prime_utr-23032;Parent=PASSSERD07399.1
7	GAF	gene	10347152	10372452	.	-	.	ID=PASSSERD07400;combinedEvidence=4;complete=1;maxEvidence=4;maxTie=1.0;transcripts=1
7	GeMoMa	mRNA	10347152	10372452	2644	-	.	ID=PASSSERD07400.1;Parent=PASSSERD07400;aa=528;alternative="montanus_gene-NOP58,onychos_gene-NOP58,pyrgi_gene-NOP58";avgCov=4341.0764;bestScore=2644;ce=15;evidence=4;iAA=1;lpm=528;maxGap=0;maxScore=2644;minCov=871;minSplitReads=1546;nps=0;oldID=passerold_transcript:ENSPDOT00000007826_R0;pAA=1;prediction=0;raa=528;rce=15;ref-gene=passerold_gene:ENSPDOG00000005308;start=M;stop=*;sumWeight=3.6;tae=1;tde=1;tie=1;tpc=1
7	GeMoMa	exon	10347152	10349442	.	-	.	ID=nbis-exon-246460;Parent=PASSSERD07400.1;de=true;minCov=871;pc=1
7	GeMoMa	exon	10350128	10350249	.	-	.	ID=nbis-exon-246461;Parent=PASSSERD07400.1;de=true;minCov=871;pc=1
7	GeMoMa	exon	10355117	10355250	.	-	.	ID=nbis-exon-246462;Parent=PASSSERD07400.1;de=true;minCov=871;pc=1
7	GeMoMa	exon	10357767	10357828	.	-	.	ID=nbis-exon-246463;Parent=PASSSERD07400.1;de=true;minCov=871;pc=1
7	GeMoMa	exon	10359018	10359152	.	-	.	ID=nbis-exon-246464;Parent=PASSSERD07400.1;de=true;minCov=871;pc=1
7	GeMoMa	exon	10359871	10360034	.	-	.	ID=nbis-exon-246465;Parent=PASSSERD07400.1;de=true;minCov=871;pc=1
7	GeMoMa	exon	10360669	10360795	.	-	.	ID=nbis-exon-246466;Parent=PASSSERD07400.1;de=true;minCov=871;pc=1
7	GeMoMa	exon	10361751	10361896	.	-	.	ID=nbis-exon-246467;Parent=PASSSERD07400.1;de=true;minCov=871;pc=1
7	GeMoMa	exon	10362770	10362904	.	-	.	ID=nbis-exon-246468;Parent=PASSSERD07400.1;de=true;minCov=871;pc=1
7	GeMoMa	exon	10364218	10364282	.	-	.	ID=nbis-exon-246469;Parent=PASSSERD07400.1;de=true;minCov=871;pc=1
7	GeMoMa	exon	10365447	10365583	.	-	.	ID=nbis-exon-246470;Parent=PASSSERD07400.1;de=true;minCov=871;pc=1
7	GeMoMa	exon	10366591	10366715	.	-	.	ID=nbis-exon-246471;Parent=PASSSERD07400.1;de=true;minCov=871;pc=1
7	GeMoMa	exon	10368500	10368552	.	-	.	ID=nbis-exon-246472;Parent=PASSSERD07400.1;de=true;minCov=871;pc=1
7	GeMoMa	exon	10370243	10370319	.	-	.	ID=nbis-exon-246473;Parent=PASSSERD07400.1;de=true;minCov=871;pc=1
7	GeMoMa	exon	10372316	10372452	.	-	.	ID=nbis-exon-246474;Parent=PASSSERD07400.1;de=true;minCov=871;pc=1
7	GeMoMa	CDS	10349386	10349442	.	-	0	ID=cds-225405;Parent=PASSSERD07400.1;ae=true;minCov=3286;pc=1
7	GeMoMa	CDS	10350128	10350249	.	-	2	ID=cds-225404;Parent=PASSSERD07400.1;ae=true;de=true;minCov=3392;pc=1
7	GeMoMa	CDS	10355117	10355250	.	-	1	ID=cds-225403;Parent=PASSSERD07400.1;ae=true;de=true;minCov=4727;pc=1
7	GeMoMa	CDS	10357767	10357828	.	-	0	ID=cds-225402;Parent=PASSSERD07400.1;ae=true;de=true;minCov=5134;pc=1
7	GeMoMa	CDS	10359018	10359152	.	-	0	ID=cds-225401;Parent=PASSSERD07400.1;ae=true;de=true;minCov=5247;pc=1
7	GeMoMa	CDS	10359871	10360034	.	-	2	ID=cds-225400;Parent=PASSSERD07400.1;ae=true;de=true;minCov=4433;pc=1
7	GeMoMa	CDS	10360669	10360795	.	-	0	ID=cds-225399;Parent=PASSSERD07400.1;ae=true;de=true;minCov=4022;pc=1
7	GeMoMa	CDS	10361751	10361896	.	-	2	ID=cds-225398;Parent=PASSSERD07400.1;ae=true;de=true;minCov=3778;pc=1
7	GeMoMa	CDS	10362770	10362904	.	-	2	ID=cds-225397;Parent=PASSSERD07400.1;ae=true;de=true;minCov=3613;pc=1
7	GeMoMa	CDS	10364218	10364282	.	-	1	ID=cds-225396;Parent=PASSSERD07400.1;ae=true;de=true;minCov=3755;pc=1
7	GeMoMa	CDS	10365447	10365583	.	-	0	ID=cds-225395;Parent=PASSSERD07400.1;ae=true;de=true;minCov=3607;pc=1
7	GeMoMa	CDS	10366591	10366715	.	-	2	ID=cds-225394;Parent=PASSSERD07400.1;ae=true;de=true;minCov=3671;pc=1
7	GeMoMa	CDS	10368500	10368552	.	-	1	ID=cds-225393;Parent=PASSSERD07400.1;ae=true;de=true;minCov=2638;pc=1
7	GeMoMa	CDS	10370243	10370319	.	-	0	ID=cds-225392;Parent=PASSSERD07400.1;ae=true;de=true;minCov=1572;pc=1
7	GeMoMa	CDS	10372316	10372360	.	-	0	ID=cds-225391;Parent=PASSSERD07400.1;de=true;minCov=871;pc=1
7	AnnotationFinalizer_	five_prime_UTR	10372361	10372452	.	-	.	ID=five_prime_utr-28212;Parent=PASSSERD07400.1
7	AnnotationFinalizer_	three_prime_UTR	10347152	10349385	.	-	.	ID=three_prime_utr-23033;Parent=PASSSERD07400.1
7	GAF	gene	10375144	10387652	.	+	.	ID=PASSSERD07401;combinedEvidence=3;complete=1;maxEvidence=3;maxTie=1.0;transcripts=1
7	GeMoMa	mRNA	10375144	10387652	526	+	.	ID=PASSSERD07401.1;Parent=PASSSERD07401;aa=102;alternative="onychos_gene-SUMO1,pyrgi_gene-SUMO1";avgCov=5609.415;bestScore=526;ce=5;evidence=3;iAA=1;lpm=102;maxGap=0;maxScore=526;minCov=3171;minSplitReads=3293;nps=0;oldID=montanus_rna-XM_039718913.1_R0;pAA=1;prediction=0;raa=102;rce=5;ref-gene=montanus_gene-SUMO1;start=M;stop=*;sumWeight=2.8;tae=1;tde=1;tie=1;tpc=1
7	GeMoMa	exon	10375144	10376264	.	+	.	ID=nbis-exon-246475;Parent=PASSSERD07401.1;de=true;minCov=3171;pc=1
7	GeMoMa	exon	10381245	10381319	.	+	.	ID=nbis-exon-246476;Parent=PASSSERD07401.1;de=true;minCov=3171;pc=1
7	GeMoMa	exon	10382520	10382597	.	+	.	ID=nbis-exon-246477;Parent=PASSSERD07401.1;de=true;minCov=3171;pc=1
7	GeMoMa	exon	10384218	10384289	.	+	.	ID=nbis-exon-246478;Parent=PASSSERD07401.1;de=true;minCov=3171;pc=1
7	GeMoMa	exon	10385108	10386530	.	+	.	ID=nbis-exon-246479;Parent=PASSSERD07401.1;de=true;minCov=3171;pc=1
7	GeMoMa	exon	10386995	10387652	.	+	.	ID=nbis-exon-246480;Parent=PASSSERD07401.1;de=true;minCov=3171;pc=1
7	GeMoMa	CDS	10376253	10376264	.	+	0	ID=cds-225406;Parent=PASSSERD07401.1;de=true;minCov=3171;pc=1
7	GeMoMa	CDS	10381245	10381319	.	+	0	ID=cds-225407;Parent=PASSSERD07401.1;ae=true;de=true;minCov=3361;pc=1
7	GeMoMa	CDS	10382520	10382597	.	+	0	ID=cds-225408;Parent=PASSSERD07401.1;ae=true;de=true;minCov=5538;pc=1
7	GeMoMa	CDS	10384218	10384289	.	+	0	ID=cds-225409;Parent=PASSSERD07401.1;ae=true;de=true;minCov=5711;pc=1
7	GeMoMa	CDS	10385108	10385176	.	+	0	ID=cds-225410;Parent=PASSSERD07401.1;ae=true;minCov=4950;pc=1
7	AnnotationFinalizer_	five_prime_UTR	10375144	10376252	.	+	.	ID=five_prime_utr-28213;Parent=PASSSERD07401.1
7	AnnotationFinalizer_	three_prime_UTR	10385177	10386530	.	+	.	ID=three_prime_utr-23034;Parent=PASSSERD07401.1
7	AnnotationFinalizer_	three_prime_UTR	10386995	10387652	.	+	.	ID=three_prime_utr-23035;Parent=PASSSERD07401.1
7	GAF	gene	10462485	10467589	.	-	.	ID=PASSSERD07402;combinedEvidence=4;complete=2;maxEvidence=4;maxTie=0.0;transcripts=2
7	GeMoMa	mRNA	10462485	10467589	3085	-	.	ID=PASSSERD07402.1;Parent=PASSSERD07402;aa=572;alternative="montanus_gene-FZD1,montanus_gene-FZD10,montanus_gene-FZD2,montanus_gene-FZD5,onychos_gene-FZD1,onychos_gene-FZD10,onychos_gene-FZD2,onychos_gene-FZD5,onychos_gene-FZD7,passerold_gene:ENSPDOG00000005365,pyrgi_gene-FZD1,pyrgi_gene-FZD10,pyrgi_gene-FZD2,pyrgi_gene-FZD5,pyrgi_gene-FZD7,pyrgi_gene-FZD8";avgCov=245.0425;bestScore=3085;ce=1;evidence=4;iAA=1;lpm=572;maxGap=0;maxScore=3085;minCov=148;minSplitReads=NA;nps=0;oldID=montanus_rna-XM_039733956.1_R0;pAA=1;prediction=0;raa=572;rce=1;ref-gene=montanus_gene-FZD7;start=M;stop=*;sumWeight=3.6;tae=NA;tde=NA;tie=NA;tpc=1
7	GeMoMa	exon	10462485	10467589	.	-	.	ID=nbis-exon-246481;Parent=PASSSERD07402.1;minCov=148;pc=1
7	GeMoMa	CDS	10465302	10467017	.	-	0	ID=cds-225411;Parent=PASSSERD07402.1;minCov=148;pc=1
7	AnnotationFinalizer_	five_prime_UTR	10467018	10467589	.	-	.	ID=five_prime_utr-28214;Parent=PASSSERD07402.1
7	AnnotationFinalizer_	three_prime_UTR	10462485	10465301	.	-	.	ID=three_prime_utr-23036;Parent=PASSSERD07402.1
7	GeMoMa	mRNA	10462485	10467589	985	-	.	ID=PASSSERD07402.2;Parent=PASSSERD07402;aa=562;alternative="onychos_gene-FZD4,pyrgi_gene-FZD4";avgCov=245.8743;bestScore=2603;ce=2;evidence=3;iAA=0.3953;lpm=20;maxGap=57;maxScore=2603;minCov=148;minSplitReads=0;nps=0;oldID=montanus_rna-XM_039718328.1_R6;pAA=0.5574;prediction=6;raa=487;rce=2;ref-gene=montanus_gene-FZD4;start=M;stop=*;sumWeight=2.8;tae=0;tde=0;tie=0;tpc=1
7	GeMoMa	exon	10462485	10466714	.	-	.	ID=nbis-exon-246482;Parent=PASSSERD07402.2;de=false;minCov=162;pc=1
7	GeMoMa	exon	10466745	10467589	.	-	.	ID=nbis-exon-246483;Parent=PASSSERD07402.2;de=false;minCov=162;pc=1
7	GeMoMa	CDS	10465302	10466714	.	-	0	ID=cds-225413;Parent=PASSSERD07402.2;ae=false;minCov=148;pc=1
7	GeMoMa	CDS	10466745	10467017	.	-	0	ID=cds-225412;Parent=PASSSERD07402.2;de=false;minCov=162;pc=1
7	AnnotationFinalizer_	five_prime_UTR	10467018	10467589	.	-	.	ID=five_prime_utr-28215;Parent=PASSSERD07402.2
7	AnnotationFinalizer_	three_prime_UTR	10462485	10465301	.	-	.	ID=three_prime_utr-23037;Parent=PASSSERD07402.2
7	GAF	gene	10532522	10571975	.	-	.	ID=PASSSERD07403;combinedEvidence=2;complete=1;maxEvidence=2;maxTie=0.5;transcripts=1
7	GeMoMa	mRNA	10532522	10571975	2075	-	.	ID=PASSSERD07403.1;Parent=PASSSERD07403;aa=430;alternative="onychos_gene-CDK15";avgCov=8.9798;bestScore=2075;ce=13;evidence=2;iAA=0.9443;lpm=133;maxGap=1;maxScore=2243;minCov=0;minSplitReads=0;nps=0;oldID=pyrgi_rna-XM_041473600.1_R0;pAA=0.9629;prediction=0;raa=430;rce=13;ref-gene=pyrgi_gene-CDK15;start=M;stop=*;sumWeight=2.0;tae=0.5833;tde=0.5;tie=0.5;tpc=0.5442
7	GeMoMa	exon	10532522	10534322	.	-	.	ID=nbis-exon-246484;Parent=PASSSERD07403.1;de=false;minCov=0;pc=0
7	GeMoMa	exon	10534619	10535277	.	-	.	ID=nbis-exon-246485;Parent=PASSSERD07403.1;de=false;minCov=0;pc=0
7	GeMoMa	exon	10537616	10537753	.	-	.	ID=nbis-exon-246486;Parent=PASSSERD07403.1;de=false;minCov=0;pc=0
7	GeMoMa	exon	10543052	10543191	.	-	.	ID=nbis-exon-246487;Parent=PASSSERD07403.1;de=false;minCov=0;pc=0
7	GeMoMa	exon	10545797	10545845	.	-	.	ID=nbis-exon-246488;Parent=PASSSERD07403.1;de=false;minCov=0;pc=0
7	GeMoMa	exon	10552836	10552899	.	-	.	ID=nbis-exon-246489;Parent=PASSSERD07403.1;de=false;minCov=0;pc=0
7	GeMoMa	exon	10557734	10557827	.	-	.	ID=nbis-exon-246490;Parent=PASSSERD07403.1;de=false;minCov=0;pc=0
7	GeMoMa	exon	10562832	10562952	.	-	.	ID=nbis-exon-246491;Parent=PASSSERD07403.1;de=false;minCov=0;pc=0
7	GeMoMa	exon	10563514	10563637	.	-	.	ID=nbis-exon-246492;Parent=PASSSERD07403.1;de=false;minCov=0;pc=0
7	GeMoMa	exon	10565646	10565708	.	-	.	ID=nbis-exon-246493;Parent=PASSSERD07403.1;de=false;minCov=0;pc=0
7	GeMoMa	exon	10566485	10566579	.	-	.	ID=nbis-exon-246494;Parent=PASSSERD07403.1;de=false;minCov=0;pc=0
7	GeMoMa	exon	10569987	10570066	.	-	.	ID=nbis-exon-246495;Parent=PASSSERD07403.1;de=false;minCov=0;pc=0
7	GeMoMa	exon	10570630	10570727	.	-	.	ID=nbis-exon-246496;Parent=PASSSERD07403.1;de=false;minCov=0;pc=0
7	GeMoMa	exon	10570876	10571008	.	-	.	ID=nbis-exon-246497;Parent=PASSSERD07403.1;de=false;minCov=0;pc=0
7	GeMoMa	exon	10571857	10571975	.	-	.	ID=nbis-exon-246498;Parent=PASSSERD07403.1;de=false;minCov=0;pc=0
7	GeMoMa	CDS	10537644	10537753	.	-	2	ID=cds-225426;Parent=PASSSERD07403.1;ae=true;minCov=15;pc=1
7	GeMoMa	CDS	10543052	10543191	.	-	1	ID=cds-225425;Parent=PASSSERD07403.1;ae=true;de=true;minCov=18;pc=1
7	GeMoMa	CDS	10545797	10545845	.	-	2	ID=cds-225424;Parent=PASSSERD07403.1;ae=true;de=true;minCov=21;pc=1
7	GeMoMa	CDS	10552836	10552899	.	-	0	ID=cds-225423;Parent=PASSSERD07403.1;ae=true;de=true;minCov=14;pc=1
7	GeMoMa	CDS	10557734	10557827	.	-	1	ID=cds-225422;Parent=PASSSERD07403.1;ae=true;de=true;minCov=8;pc=1
7	GeMoMa	CDS	10562832	10562952	.	-	2	ID=cds-225421;Parent=PASSSERD07403.1;ae=true;de=true;minCov=12;pc=1
7	GeMoMa	CDS	10563514	10563637	.	-	0	ID=cds-225420;Parent=PASSSERD07403.1;ae=true;de=true;minCov=6;pc=1
7	GeMoMa	CDS	10565646	10565708	.	-	0	ID=cds-225419;Parent=PASSSERD07403.1;ae=false;de=false;minCov=0;pc=0
7	GeMoMa	CDS	10566485	10566579	.	-	2	ID=cds-225418;Parent=PASSSERD07403.1;ae=false;de=false;minCov=0;pc=0
7	GeMoMa	CDS	10569987	10570066	.	-	1	ID=cds-225417;Parent=PASSSERD07403.1;ae=false;de=false;minCov=0;pc=0
7	GeMoMa	CDS	10570630	10570727	.	-	0	ID=cds-225416;Parent=PASSSERD07403.1;ae=false;de=false;minCov=0;pc=0
7	GeMoMa	CDS	10570876	10571008	.	-	1	ID=cds-225415;Parent=PASSSERD07403.1;ae=false;de=false;minCov=0;pc=0
7	GeMoMa	CDS	10571857	10571975	.	-	0	ID=cds-225414;Parent=PASSSERD07403.1;de=false;minCov=0;pc=0
7	AnnotationFinalizer_	three_prime_UTR	10532522	10534322	.	-	.	ID=three_prime_utr-23040;Parent=PASSSERD07403.1
7	AnnotationFinalizer_	three_prime_UTR	10534619	10535277	.	-	.	ID=three_prime_utr-23039;Parent=PASSSERD07403.1
7	AnnotationFinalizer_	three_prime_UTR	10537616	10537643	.	-	.	ID=three_prime_utr-23038;Parent=PASSSERD07403.1
7	GAF	gene	10573837	10611257	.	+	.	ID=PASSSERD07404;combinedEvidence=3;complete=2;maxEvidence=3;maxTie=1.0;transcripts=2
7	GeMoMa	mRNA	10573837	10611257	8662	+	.	ID=PASSSERD07404.1;Parent=PASSSERD07404;aa=1657;alternative="onychos_gene-ALS2,pyrgi_gene-ALS2";avgCov=1252.112;bestScore=8662;ce=33;evidence=3;iAA=0.9964;lpm=1239;maxGap=0;maxScore=8689;minCov=121;minSplitReads=118;nps=0;oldID=montanus_rna-XM_039701007.1_R0;pAA=0.997;prediction=0;raa=1657;rce=33;ref-gene=montanus_gene-ALS2;start=M;stop=*;sumWeight=2.8;tae=1;tde=1;tie=1;tpc=1
7	GeMoMa	exon	10573837	10574079	.	+	.	ID=nbis-exon-246499;Parent=PASSSERD07404.1;de=true;minCov=488;pc=1
7	GeMoMa	exon	10574721	10574885	.	+	.	ID=nbis-exon-246500;Parent=PASSSERD07404.1;de=true;minCov=488;pc=1
7	GeMoMa	exon	10577905	10577996	.	+	.	ID=nbis-exon-246501;Parent=PASSSERD07404.1;de=true;minCov=488;pc=1
7	GeMoMa	exon	10579939	10580093	.	+	.	ID=nbis-exon-246502;Parent=PASSSERD07404.1;de=true;minCov=488;pc=1
7	GeMoMa	exon	10580559	10581475	.	+	.	ID=nbis-exon-246503;Parent=PASSSERD07404.1;de=true;minCov=488;pc=1
7	GeMoMa	exon	10583813	10584173	.	+	.	ID=nbis-exon-246504;Parent=PASSSERD07404.1;de=true;minCov=488;pc=1
7	GeMoMa	exon	10584880	10585048	.	+	.	ID=nbis-exon-246505;Parent=PASSSERD07404.1;de=true;minCov=488;pc=1
7	GeMoMa	exon	10585506	10585602	.	+	.	ID=nbis-exon-246506;Parent=PASSSERD07404.1;de=true;minCov=488;pc=1
7	GeMoMa	exon	10586018	10586095	.	+	.	ID=nbis-exon-246507;Parent=PASSSERD07404.1;de=true;minCov=488;pc=1
7	GeMoMa	exon	10587052	10587228	.	+	.	ID=nbis-exon-246508;Parent=PASSSERD07404.1;de=true;minCov=488;pc=1
7	GeMoMa	exon	10588835	10589006	.	+	.	ID=nbis-exon-246509;Parent=PASSSERD07404.1;de=true;minCov=488;pc=1
7	GeMoMa	exon	10589400	10589580	.	+	.	ID=nbis-exon-246510;Parent=PASSSERD07404.1;de=true;minCov=488;pc=1
7	GeMoMa	exon	10591218	10591283	.	+	.	ID=nbis-exon-246511;Parent=PASSSERD07404.1;de=true;minCov=488;pc=1
7	GeMoMa	exon	10593716	10593878	.	+	.	ID=nbis-exon-246512;Parent=PASSSERD07404.1;de=true;minCov=488;pc=1
7	GeMoMa	exon	10594668	10594799	.	+	.	ID=nbis-exon-246513;Parent=PASSSERD07404.1;de=true;minCov=488;pc=1
7	GeMoMa	exon	10595034	10595162	.	+	.	ID=nbis-exon-246514;Parent=PASSSERD07404.1;de=true;minCov=488;pc=1
7	GeMoMa	exon	10595471	10595541	.	+	.	ID=nbis-exon-246515;Parent=PASSSERD07404.1;de=true;minCov=488;pc=1
7	GeMoMa	exon	10595892	10595958	.	+	.	ID=nbis-exon-246516;Parent=PASSSERD07404.1;de=true;minCov=488;pc=1
7	GeMoMa	exon	10596246	10596448	.	+	.	ID=nbis-exon-246517;Parent=PASSSERD07404.1;de=true;minCov=488;pc=1
7	GeMoMa	exon	10596592	10596657	.	+	.	ID=nbis-exon-246518;Parent=PASSSERD07404.1;de=true;minCov=488;pc=1
7	GeMoMa	exon	10598070	10598168	.	+	.	ID=nbis-exon-246519;Parent=PASSSERD07404.1;de=true;minCov=488;pc=1
7	GeMoMa	exon	10598668	10598832	.	+	.	ID=nbis-exon-246520;Parent=PASSSERD07404.1;de=true;minCov=488;pc=1
7	GeMoMa	exon	10600685	10600796	.	+	.	ID=nbis-exon-246521;Parent=PASSSERD07404.1;de=true;minCov=488;pc=1
7	GeMoMa	exon	10601097	10601174	.	+	.	ID=nbis-exon-246522;Parent=PASSSERD07404.1;de=true;minCov=488;pc=1
7	GeMoMa	exon	10601286	10601419	.	+	.	ID=nbis-exon-246523;Parent=PASSSERD07404.1;de=true;minCov=488;pc=1
7	GeMoMa	exon	10603327	10603515	.	+	.	ID=nbis-exon-246524;Parent=PASSSERD07404.1;de=true;minCov=488;pc=1
7	GeMoMa	exon	10603775	10603892	.	+	.	ID=nbis-exon-246525;Parent=PASSSERD07404.1;de=true;minCov=488;pc=1
7	GeMoMa	exon	10604428	10604585	.	+	.	ID=nbis-exon-246526;Parent=PASSSERD07404.1;de=true;minCov=488;pc=1
7	GeMoMa	exon	10605329	10605451	.	+	.	ID=nbis-exon-246527;Parent=PASSSERD07404.1;de=true;minCov=488;pc=1
7	GeMoMa	exon	10605950	10606126	.	+	.	ID=nbis-exon-246528;Parent=PASSSERD07404.1;de=true;minCov=488;pc=1
7	GeMoMa	exon	10606519	10606564	.	+	.	ID=nbis-exon-246529;Parent=PASSSERD07404.1;de=true;minCov=488;pc=1
7	GeMoMa	exon	10607056	10607117	.	+	.	ID=nbis-exon-246530;Parent=PASSSERD07404.1;de=true;minCov=488;pc=1
7	GeMoMa	exon	10607724	10607873	.	+	.	ID=nbis-exon-246531;Parent=PASSSERD07404.1;de=true;minCov=488;pc=1
7	GeMoMa	exon	10608132	10608228	.	+	.	ID=nbis-exon-246532;Parent=PASSSERD07404.1;de=true;minCov=488;pc=1
7	GeMoMa	exon	10609574	10611257	.	+	.	ID=nbis-exon-246533;Parent=PASSSERD07404.1;de=true;minCov=488;pc=1
7	GeMoMa	CDS	10577977	10577996	.	+	0	ID=cds-225427;Parent=PASSSERD07404.1;de=true;minCov=488;pc=1
7	GeMoMa	CDS	10579939	10580093	.	+	1	ID=cds-225428;Parent=PASSSERD07404.1;ae=true;de=true;minCov=491;pc=1
7	GeMoMa	CDS	10580559	10581475	.	+	2	ID=cds-225429;Parent=PASSSERD07404.1;ae=true;de=true;minCov=388;pc=1
7	GeMoMa	CDS	10583813	10584173	.	+	0	ID=cds-225430;Parent=PASSSERD07404.1;ae=true;de=true;minCov=487;pc=1
7	GeMoMa	CDS	10584880	10585048	.	+	2	ID=cds-225431;Parent=PASSSERD07404.1;ae=true;de=true;minCov=575;pc=1
7	GeMoMa	CDS	10585506	10585602	.	+	1	ID=cds-225432;Parent=PASSSERD07404.1;ae=true;de=true;minCov=642;pc=1
7	GeMoMa	CDS	10586018	10586095	.	+	0	ID=cds-225433;Parent=PASSSERD07404.1;ae=true;de=true;minCov=560;pc=1
7	GeMoMa	CDS	10587052	10587228	.	+	0	ID=cds-225434;Parent=PASSSERD07404.1;ae=true;de=true;minCov=550;pc=1
7	GeMoMa	CDS	10588835	10589006	.	+	0	ID=cds-225435;Parent=PASSSERD07404.1;ae=true;de=true;minCov=492;pc=1
7	GeMoMa	CDS	10589400	10589580	.	+	2	ID=cds-225436;Parent=PASSSERD07404.1;ae=true;de=true;minCov=479;pc=1
7	GeMoMa	CDS	10591218	10591283	.	+	1	ID=cds-225437;Parent=PASSSERD07404.1;ae=true;de=true;minCov=551;pc=1
7	GeMoMa	CDS	10593716	10593878	.	+	1	ID=cds-225438;Parent=PASSSERD07404.1;ae=true;de=true;minCov=688;pc=1
7	GeMoMa	CDS	10594668	10594799	.	+	0	ID=cds-225439;Parent=PASSSERD07404.1;ae=true;de=true;minCov=659;pc=1
7	GeMoMa	CDS	10595034	10595162	.	+	0	ID=cds-225440;Parent=PASSSERD07404.1;ae=true;de=true;minCov=638;pc=1
7	GeMoMa	CDS	10595471	10595541	.	+	0	ID=cds-225441;Parent=PASSSERD07404.1;ae=true;de=true;minCov=792;pc=1
7	GeMoMa	CDS	10595892	10595958	.	+	1	ID=cds-225442;Parent=PASSSERD07404.1;ae=true;de=true;minCov=822;pc=1
7	GeMoMa	CDS	10596246	10596448	.	+	0	ID=cds-225443;Parent=PASSSERD07404.1;ae=true;de=true;minCov=880;pc=1
7	GeMoMa	CDS	10596592	10596657	.	+	1	ID=cds-225444;Parent=PASSSERD07404.1;ae=true;de=true;minCov=1005;pc=1
7	GeMoMa	CDS	10598070	10598168	.	+	1	ID=cds-225445;Parent=PASSSERD07404.1;ae=true;de=true;minCov=1119;pc=1
7	GeMoMa	CDS	10598668	10598832	.	+	1	ID=cds-225446;Parent=PASSSERD07404.1;ae=true;de=true;minCov=1478;pc=1
7	GeMoMa	CDS	10600685	10600796	.	+	1	ID=cds-225447;Parent=PASSSERD07404.1;ae=true;de=true;minCov=1569;pc=1
7	GeMoMa	CDS	10601097	10601174	.	+	0	ID=cds-225448;Parent=PASSSERD07404.1;ae=true;de=true;minCov=1533;pc=1
7	GeMoMa	CDS	10601286	10601419	.	+	0	ID=cds-225449;Parent=PASSSERD07404.1;ae=true;de=true;minCov=1589;pc=1
7	GeMoMa	CDS	10603327	10603515	.	+	1	ID=cds-225450;Parent=PASSSERD07404.1;ae=true;de=true;minCov=121;pc=1
7	GeMoMa	CDS	10603775	10603892	.	+	1	ID=cds-225451;Parent=PASSSERD07404.1;ae=true;de=true;minCov=2219;pc=1
7	GeMoMa	CDS	10604428	10604585	.	+	0	ID=cds-225452;Parent=PASSSERD07404.1;ae=true;de=true;minCov=2056;pc=1
7	GeMoMa	CDS	10605329	10605451	.	+	1	ID=cds-225453;Parent=PASSSERD07404.1;ae=true;de=true;minCov=2394;pc=1
7	GeMoMa	CDS	10605950	10606126	.	+	1	ID=cds-225454;Parent=PASSSERD07404.1;ae=true;de=true;minCov=2303;pc=1
7	GeMoMa	CDS	10606519	10606564	.	+	1	ID=cds-225455;Parent=PASSSERD07404.1;ae=true;de=true;minCov=2385;pc=1
7	GeMoMa	CDS	10607056	10607117	.	+	0	ID=cds-225456;Parent=PASSSERD07404.1;ae=true;de=true;minCov=2515;pc=1
7	GeMoMa	CDS	10607724	10607873	.	+	1	ID=cds-225457;Parent=PASSSERD07404.1;ae=true;de=true;minCov=2743;pc=1
7	GeMoMa	CDS	10608132	10608228	.	+	1	ID=cds-225458;Parent=PASSSERD07404.1;ae=true;de=true;minCov=2736;pc=1
7	GeMoMa	CDS	10609574	10609612	.	+	0	ID=cds-225459;Parent=PASSSERD07404.1;ae=true;minCov=2721;pc=1
7	AnnotationFinalizer_	five_prime_UTR	10573837	10574079	.	+	.	ID=five_prime_utr-28216;Parent=PASSSERD07404.1
7	AnnotationFinalizer_	five_prime_UTR	10574721	10574885	.	+	.	ID=five_prime_utr-28217;Parent=PASSSERD07404.1
7	AnnotationFinalizer_	five_prime_UTR	10577905	10577976	.	+	.	ID=five_prime_utr-28218;Parent=PASSSERD07404.1
7	AnnotationFinalizer_	three_prime_UTR	10609613	10611257	.	+	.	ID=three_prime_utr-23041;Parent=PASSSERD07404.1
7	GeMoMa	mRNA	10573837	10611257	8621	+	.	ID=PASSSERD07404.2;Parent=PASSSERD07404;aa=1650;alternative="onychos_gene-ALS2,pyrgi_gene-ALS2";avgCov=1256.8899;bestScore=8621;ce=33;evidence=3;iAA=0.9964;lpm=1232;maxGap=0;maxScore=8648;minCov=388;minSplitReads=472;nps=0;oldID=montanus_rna-XM_039701178.1_R0;pAA=0.997;prediction=0;raa=1650;rce=33;ref-gene=montanus_gene-ALS2;start=M;stop=*;sumWeight=2.8;tae=1;tde=1;tie=1;tpc=1
7	GeMoMa	exon	10573837	10574079	.	+	.	ID=nbis-exon-246534;Parent=PASSSERD07404.2;de=true;minCov=488;pc=1
7	GeMoMa	exon	10574721	10574885	.	+	.	ID=nbis-exon-246535;Parent=PASSSERD07404.2;de=true;minCov=488;pc=1
7	GeMoMa	exon	10577905	10577996	.	+	.	ID=nbis-exon-246536;Parent=PASSSERD07404.2;de=true;minCov=488;pc=1
7	GeMoMa	exon	10579939	10580093	.	+	.	ID=nbis-exon-246537;Parent=PASSSERD07404.2;de=true;minCov=488;pc=1
7	GeMoMa	exon	10580559	10581475	.	+	.	ID=nbis-exon-246538;Parent=PASSSERD07404.2;de=true;minCov=488;pc=1
7	GeMoMa	exon	10583813	10584173	.	+	.	ID=nbis-exon-246539;Parent=PASSSERD07404.2;de=true;minCov=488;pc=1
7	GeMoMa	exon	10584880	10585048	.	+	.	ID=nbis-exon-246540;Parent=PASSSERD07404.2;de=true;minCov=488;pc=1
7	GeMoMa	exon	10585506	10585602	.	+	.	ID=nbis-exon-246541;Parent=PASSSERD07404.2;de=true;minCov=488;pc=1
7	GeMoMa	exon	10586018	10586095	.	+	.	ID=nbis-exon-246542;Parent=PASSSERD07404.2;de=true;minCov=488;pc=1
7	GeMoMa	exon	10587052	10587228	.	+	.	ID=nbis-exon-246543;Parent=PASSSERD07404.2;de=true;minCov=488;pc=1
7	GeMoMa	exon	10588835	10589006	.	+	.	ID=nbis-exon-246544;Parent=PASSSERD07404.2;de=true;minCov=488;pc=1
7	GeMoMa	exon	10589400	10589580	.	+	.	ID=nbis-exon-246545;Parent=PASSSERD07404.2;de=true;minCov=488;pc=1
7	GeMoMa	exon	10591218	10591283	.	+	.	ID=nbis-exon-246546;Parent=PASSSERD07404.2;de=true;minCov=488;pc=1
7	GeMoMa	exon	10593716	10593878	.	+	.	ID=nbis-exon-246547;Parent=PASSSERD07404.2;de=true;minCov=488;pc=1
7	GeMoMa	exon	10594668	10594799	.	+	.	ID=nbis-exon-246548;Parent=PASSSERD07404.2;de=true;minCov=488;pc=1
7	GeMoMa	exon	10595034	10595162	.	+	.	ID=nbis-exon-246549;Parent=PASSSERD07404.2;de=true;minCov=488;pc=1
7	GeMoMa	exon	10595471	10595541	.	+	.	ID=nbis-exon-246550;Parent=PASSSERD07404.2;de=true;minCov=488;pc=1
7	GeMoMa	exon	10595892	10595958	.	+	.	ID=nbis-exon-246551;Parent=PASSSERD07404.2;de=true;minCov=488;pc=1
7	GeMoMa	exon	10596246	10596448	.	+	.	ID=nbis-exon-246552;Parent=PASSSERD07404.2;de=true;minCov=488;pc=1
7	GeMoMa	exon	10596592	10596657	.	+	.	ID=nbis-exon-246553;Parent=PASSSERD07404.2;de=true;minCov=488;pc=1
7	GeMoMa	exon	10598070	10598168	.	+	.	ID=nbis-exon-246554;Parent=PASSSERD07404.2;de=true;minCov=488;pc=1
7	GeMoMa	exon	10598668	10598832	.	+	.	ID=nbis-exon-246555;Parent=PASSSERD07404.2;de=true;minCov=488;pc=1
7	GeMoMa	exon	10600685	10600796	.	+	.	ID=nbis-exon-246556;Parent=PASSSERD07404.2;de=true;minCov=488;pc=1
7	GeMoMa	exon	10601097	10601174	.	+	.	ID=nbis-exon-246557;Parent=PASSSERD07404.2;de=true;minCov=488;pc=1
7	GeMoMa	exon	10601286	10601419	.	+	.	ID=nbis-exon-246558;Parent=PASSSERD07404.2;de=true;minCov=488;pc=1
7	GeMoMa	exon	10603348	10603515	.	+	.	ID=nbis-exon-246559;Parent=PASSSERD07404.2;de=true;minCov=488;pc=1
7	GeMoMa	exon	10603775	10603892	.	+	.	ID=nbis-exon-246560;Parent=PASSSERD07404.2;de=true;minCov=488;pc=1
7	GeMoMa	exon	10604428	10604585	.	+	.	ID=nbis-exon-246561;Parent=PASSSERD07404.2;de=true;minCov=488;pc=1
7	GeMoMa	exon	10605329	10605451	.	+	.	ID=nbis-exon-246562;Parent=PASSSERD07404.2;de=true;minCov=488;pc=1
7	GeMoMa	exon	10605950	10606126	.	+	.	ID=nbis-exon-246563;Parent=PASSSERD07404.2;de=true;minCov=488;pc=1
7	GeMoMa	exon	10606519	10606564	.	+	.	ID=nbis-exon-246564;Parent=PASSSERD07404.2;de=true;minCov=488;pc=1
7	GeMoMa	exon	10607056	10607117	.	+	.	ID=nbis-exon-246565;Parent=PASSSERD07404.2;de=true;minCov=488;pc=1
7	GeMoMa	exon	10607724	10607873	.	+	.	ID=nbis-exon-246566;Parent=PASSSERD07404.2;de=true;minCov=488;pc=1
7	GeMoMa	exon	10608132	10608228	.	+	.	ID=nbis-exon-246567;Parent=PASSSERD07404.2;de=true;minCov=488;pc=1
7	GeMoMa	exon	10609574	10611257	.	+	.	ID=nbis-exon-246568;Parent=PASSSERD07404.2;de=true;minCov=488;pc=1
7	GeMoMa	CDS	10577977	10577996	.	+	0	ID=cds-225460;Parent=PASSSERD07404.2;de=true;minCov=488;pc=1
7	GeMoMa	CDS	10579939	10580093	.	+	1	ID=cds-225461;Parent=PASSSERD07404.2;ae=true;de=true;minCov=491;pc=1
7	GeMoMa	CDS	10580559	10581475	.	+	2	ID=cds-225462;Parent=PASSSERD07404.2;ae=true;de=true;minCov=388;pc=1
7	GeMoMa	CDS	10583813	10584173	.	+	0	ID=cds-225463;Parent=PASSSERD07404.2;ae=true;de=true;minCov=487;pc=1
7	GeMoMa	CDS	10584880	10585048	.	+	2	ID=cds-225464;Parent=PASSSERD07404.2;ae=true;de=true;minCov=575;pc=1
7	GeMoMa	CDS	10585506	10585602	.	+	1	ID=cds-225465;Parent=PASSSERD07404.2;ae=true;de=true;minCov=642;pc=1
7	GeMoMa	CDS	10586018	10586095	.	+	0	ID=cds-225466;Parent=PASSSERD07404.2;ae=true;de=true;minCov=560;pc=1
7	GeMoMa	CDS	10587052	10587228	.	+	0	ID=cds-225467;Parent=PASSSERD07404.2;ae=true;de=true;minCov=550;pc=1
7	GeMoMa	CDS	10588835	10589006	.	+	0	ID=cds-225468;Parent=PASSSERD07404.2;ae=true;de=true;minCov=492;pc=1
7	GeMoMa	CDS	10589400	10589580	.	+	2	ID=cds-225469;Parent=PASSSERD07404.2;ae=true;de=true;minCov=479;pc=1
7	GeMoMa	CDS	10591218	10591283	.	+	1	ID=cds-225470;Parent=PASSSERD07404.2;ae=true;de=true;minCov=551;pc=1
7	GeMoMa	CDS	10593716	10593878	.	+	1	ID=cds-225471;Parent=PASSSERD07404.2;ae=true;de=true;minCov=688;pc=1
7	GeMoMa	CDS	10594668	10594799	.	+	0	ID=cds-225472;Parent=PASSSERD07404.2;ae=true;de=true;minCov=659;pc=1
7	GeMoMa	CDS	10595034	10595162	.	+	0	ID=cds-225473;Parent=PASSSERD07404.2;ae=true;de=true;minCov=638;pc=1
7	GeMoMa	CDS	10595471	10595541	.	+	0	ID=cds-225474;Parent=PASSSERD07404.2;ae=true;de=true;minCov=792;pc=1
7	GeMoMa	CDS	10595892	10595958	.	+	1	ID=cds-225475;Parent=PASSSERD07404.2;ae=true;de=true;minCov=822;pc=1
7	GeMoMa	CDS	10596246	10596448	.	+	0	ID=cds-225476;Parent=PASSSERD07404.2;ae=true;de=true;minCov=880;pc=1
7	GeMoMa	CDS	10596592	10596657	.	+	1	ID=cds-225477;Parent=PASSSERD07404.2;ae=true;de=true;minCov=1005;pc=1
7	GeMoMa	CDS	10598070	10598168	.	+	1	ID=cds-225478;Parent=PASSSERD07404.2;ae=true;de=true;minCov=1119;pc=1
7	GeMoMa	CDS	10598668	10598832	.	+	1	ID=cds-225479;Parent=PASSSERD07404.2;ae=true;de=true;minCov=1478;pc=1
7	GeMoMa	CDS	10600685	10600796	.	+	1	ID=cds-225480;Parent=PASSSERD07404.2;ae=true;de=true;minCov=1569;pc=1
7	GeMoMa	CDS	10601097	10601174	.	+	0	ID=cds-225481;Parent=PASSSERD07404.2;ae=true;de=true;minCov=1533;pc=1
7	GeMoMa	CDS	10601286	10601419	.	+	0	ID=cds-225482;Parent=PASSSERD07404.2;ae=true;de=true;minCov=1589;pc=1
7	GeMoMa	CDS	10603348	10603515	.	+	1	ID=cds-225483;Parent=PASSSERD07404.2;ae=true;de=true;minCov=1743;pc=1
7	GeMoMa	CDS	10603775	10603892	.	+	1	ID=cds-225484;Parent=PASSSERD07404.2;ae=true;de=true;minCov=2219;pc=1
7	GeMoMa	CDS	10604428	10604585	.	+	0	ID=cds-225485;Parent=PASSSERD07404.2;ae=true;de=true;minCov=2056;pc=1
7	GeMoMa	CDS	10605329	10605451	.	+	1	ID=cds-225486;Parent=PASSSERD07404.2;ae=true;de=true;minCov=2394;pc=1
7	GeMoMa	CDS	10605950	10606126	.	+	1	ID=cds-225487;Parent=PASSSERD07404.2;ae=true;de=true;minCov=2303;pc=1
7	GeMoMa	CDS	10606519	10606564	.	+	1	ID=cds-225488;Parent=PASSSERD07404.2;ae=true;de=true;minCov=2385;pc=1
7	GeMoMa	CDS	10607056	10607117	.	+	0	ID=cds-225489;Parent=PASSSERD07404.2;ae=true;de=true;minCov=2515;pc=1
7	GeMoMa	CDS	10607724	10607873	.	+	1	ID=cds-225490;Parent=PASSSERD07404.2;ae=true;de=true;minCov=2743;pc=1
7	GeMoMa	CDS	10608132	10608228	.	+	1	ID=cds-225491;Parent=PASSSERD07404.2;ae=true;de=true;minCov=2736;pc=1
7	GeMoMa	CDS	10609574	10609612	.	+	0	ID=cds-225492;Parent=PASSSERD07404.2;ae=true;minCov=2721;pc=1
7	AnnotationFinalizer_	five_prime_UTR	10573837	10574079	.	+	.	ID=five_prime_utr-28219;Parent=PASSSERD07404.2
7	AnnotationFinalizer_	five_prime_UTR	10574721	10574885	.	+	.	ID=five_prime_utr-28220;Parent=PASSSERD07404.2
7	AnnotationFinalizer_	five_prime_UTR	10577905	10577976	.	+	.	ID=five_prime_utr-28221;Parent=PASSSERD07404.2
7	AnnotationFinalizer_	three_prime_UTR	10609613	10611257	.	+	.	ID=three_prime_utr-23042;Parent=PASSSERD07404.2
7	miniprot	gene	10616964	10637822	3226	+	.	ID=nbisL1-mrna-72;Target=5941at9126 1 636;identity=0.9780;positive=0.9843;rank=1;stopCodon=2
7	miniprot	mRNA	10616964	10637822	3226	+	.	ID=MP000072;Parent=nbisL1-mrna-72;Target=5941at9126 1 636;identity=0.9780;positive=0.9843;rank=1;stopCodon=2
7	miniprot	exon	10616964	10617042	83	+	.	ID=IDmodified-exon-1376;Parent=MP000072;Target=5941at9126 1 26;identity=0.8519;rank=1;stopCodon=2
7	miniprot	exon	10617526	10617647	83	+	.	ID=IDmodified-exon-1377;Parent=MP000072;Target=5941at9126 1 26;identity=0.8519;rank=1;stopCodon=2
7	miniprot	exon	10618544	10618621	83	+	.	ID=IDmodified-exon-1378;Parent=MP000072;Target=5941at9126 1 26;identity=0.8519;rank=1;stopCodon=2
7	miniprot	exon	10619320	10619400	83	+	.	ID=IDmodified-exon-1379;Parent=MP000072;Target=5941at9126 1 26;identity=0.8519;rank=1;stopCodon=2
7	miniprot	exon	10619957	10620088	83	+	.	ID=IDmodified-exon-1380;Parent=MP000072;Target=5941at9126 1 26;identity=0.8519;rank=1;stopCodon=2
7	miniprot	exon	10622073	10622154	83	+	.	ID=IDmodified-exon-1381;Parent=MP000072;Target=5941at9126 1 26;identity=0.8519;rank=1;stopCodon=2
7	miniprot	exon	10623227	10623312	83	+	.	ID=IDmodified-exon-1382;Parent=MP000072;Target=5941at9126 1 26;identity=0.8519;rank=1;stopCodon=2
7	miniprot	exon	10624278	10624349	83	+	.	ID=IDmodified-exon-1383;Parent=MP000072;Target=5941at9126 1 26;identity=0.8519;rank=1;stopCodon=2
7	miniprot	exon	10624778	10624974	83	+	.	ID=IDmodified-exon-1384;Parent=MP000072;Target=5941at9126 1 26;identity=0.8519;rank=1;stopCodon=2
7	miniprot	exon	10626051	10626115	83	+	.	ID=IDmodified-exon-1385;Parent=MP000072;Target=5941at9126 1 26;identity=0.8519;rank=1;stopCodon=2
7	miniprot	exon	10626888	10626905	83	+	.	ID=IDmodified-exon-1386;Parent=MP000072;Target=5941at9126 1 26;identity=0.8519;rank=1;stopCodon=2
7	miniprot	exon	10627820	10627858	83	+	.	ID=IDmodified-exon-1387;Parent=MP000072;Target=5941at9126 1 26;identity=0.8519;rank=1;stopCodon=2
7	miniprot	exon	10628585	10628605	83	+	.	ID=IDmodified-exon-1388;Parent=MP000072;Target=5941at9126 1 26;identity=0.8519;rank=1;stopCodon=2
7	miniprot	exon	10629808	10629822	83	+	.	ID=IDmodified-exon-1389;Parent=MP000072;Target=5941at9126 1 26;identity=0.8519;rank=1;stopCodon=2
7	miniprot	exon	10631249	10631290	83	+	.	ID=IDmodified-exon-1390;Parent=MP000072;Target=5941at9126 1 26;identity=0.8519;rank=1;stopCodon=2
7	miniprot	exon	10632066	10632236	83	+	.	ID=IDmodified-exon-1391;Parent=MP000072;Target=5941at9126 1 26;identity=0.8519;rank=1;stopCodon=2
7	miniprot	exon	10632944	10633024	83	+	.	ID=IDmodified-exon-1392;Parent=MP000072;Target=5941at9126 1 26;identity=0.8519;rank=1;stopCodon=2
7	miniprot	exon	10634001	10634094	83	+	.	ID=IDmodified-exon-1393;Parent=MP000072;Target=5941at9126 1 26;identity=0.8519;rank=1;stopCodon=2
7	miniprot	exon	10634903	10635011	83	+	.	ID=IDmodified-exon-1394;Parent=MP000072;Target=5941at9126 1 26;identity=0.8519;rank=1;stopCodon=2
7	miniprot	exon	10636519	10636653	83	+	.	ID=IDmodified-exon-1395;Parent=MP000072;Target=5941at9126 1 26;identity=0.8519;rank=1;stopCodon=2
7	miniprot	exon	10637631	10637822	83	+	.	ID=IDmodified-exon-1396;Parent=MP000072;Target=5941at9126 1 26;identity=0.8519;rank=1;stopCodon=2
7	miniprot	CDS	10616964	10617042	83	+	0	ID=IDmodified-cds-1376;Parent=MP000072;Target=5941at9126 1 26;identity=0.8519;rank=1;stopCodon=2
7	miniprot	CDS	10617526	10617647	193	+	2	ID=IDmodified-cds-1377;Parent=MP000072;Target=5941at9126 27 67;identity=0.9500;rank=1
7	miniprot	CDS	10618544	10618621	126	+	0	ID=IDmodified-cds-1378;Parent=MP000072;Target=5941at9126 68 93;identity=0.9231;rank=1
7	miniprot	CDS	10619320	10619400	128	+	0	ID=IDmodified-cds-1379;Parent=MP000072;Target=5941at9126 94 120;donor=GC;identity=0.9630;rank=1
7	miniprot	CDS	10619957	10620088	231	+	0	ID=IDmodified-cds-1380;Parent=MP000072;Target=5941at9126 121 164;identity=1.0000;rank=1
7	miniprot	CDS	10622073	10622154	142	+	0	ID=IDmodified-cds-1381;Parent=MP000072;Target=5941at9126 165 191;identity=1.0000;rank=1
7	miniprot	CDS	10623227	10623312	136	+	2	ID=IDmodified-cds-1382;Parent=MP000072;Target=5941at9126 192 220;identity=0.9643;rank=1
7	miniprot	CDS	10624278	10624349	118	+	0	ID=IDmodified-cds-1383;Parent=MP000072;Target=5941at9126 221 244;identity=1.0000;rank=1
7	miniprot	CDS	10624778	10624974	353	+	0	ID=IDmodified-cds-1384;Parent=MP000072;Target=5941at9126 245 309;identity=0.9848;rank=1
7	miniprot	CDS	10626051	10626115	124	+	1	ID=IDmodified-cds-1385;Parent=MP000072;Target=5941at9126 310 331;identity=0.9545;rank=1
7	miniprot	CDS	10626888	10626905	28	+	2	ID=IDmodified-cds-1386;Parent=MP000072;Target=5941at9126 332 337;identity=1.0000;rank=1
7	miniprot	CDS	10627820	10627858	71	+	2	ID=IDmodified-cds-1387;Parent=MP000072;Target=5941at9126 338 350;identity=1.0000;rank=1
7	miniprot	CDS	10628585	10628605	35	+	2	ID=IDmodified-cds-1388;Parent=MP000072;Target=5941at9126 351 357;identity=1.0000;rank=1
7	miniprot	CDS	10629808	10629822	24	+	2	ID=IDmodified-cds-1389;Parent=MP000072;Target=5941at9126 358 362;identity=1.0000;rank=1
7	miniprot	CDS	10631249	10631290	72	+	2	ID=IDmodified-cds-1390;Parent=MP000072;Target=5941at9126 363 376;identity=1.0000;rank=1
7	miniprot	CDS	10632066	10632236	306	+	2	ID=IDmodified-cds-1391;Parent=MP000072;Target=5941at9126 377 433;identity=1.0000;rank=1
7	miniprot	CDS	10632944	10633024	140	+	2	ID=IDmodified-cds-1392;Parent=MP000072;Target=5941at9126 434 460;identity=1.0000;rank=1
7	miniprot	CDS	10634001	10634094	167	+	2	ID=IDmodified-cds-1393;Parent=MP000072;Target=5941at9126 461 491;identity=1.0000;rank=1
7	miniprot	CDS	10634903	10635011	188	+	1	ID=IDmodified-cds-1394;Parent=MP000072;Target=5941at9126 492 528;identity=1.0000;rank=1
7	miniprot	CDS	10636519	10636653	238	+	0	ID=IDmodified-cds-1395;Parent=MP000072;Target=5941at9126 529 573;identity=1.0000;rank=1
7	miniprot	CDS	10637631	10637822	323	+	0	ID=IDmodified-cds-1396;Parent=MP000072;Target=5941at9126 574 636;identity=0.9683;rank=1
7	miniprot	stop_codon	10637820	10637822	0	+	0	ID=stop_codon-58;Parent=MP000072;rank=1
7	GAF	gene	10639138	10652983	.	+	.	ID=PASSSERD07405;combinedEvidence=4;complete=2;maxEvidence=3;maxTie=1.0;transcripts=2
7	GeMoMa	mRNA	10639138	10652983	2004	+	.	ID=PASSSERD07405.1;Parent=PASSSERD07405;aa=393;alternative="onychos_gene-TMEM237,passerold_gene:ENSPDOG00000006510";avgCov=260.0636;bestScore=2004;ce=13;evidence=3;iAA=1;lpm=393;maxGap=0;maxScore=2004;minCov=75;minSplitReads=51;nps=0;oldID=montanus_rna-XM_039701272.1_R0;pAA=1;prediction=0;raa=393;rce=13;ref-gene=montanus_gene-TMEM237;start=M;stop=*;sumWeight=2.6;tae=1;tde=1;tie=1;tpc=1
7	GeMoMa	exon	10639138	10639222	.	+	.	ID=nbis-exon-246569;Parent=PASSSERD07405.1;de=true;minCov=75;pc=1
7	GeMoMa	exon	10640690	10640790	.	+	.	ID=nbis-exon-246570;Parent=PASSSERD07405.1;de=true;minCov=75;pc=1
7	GeMoMa	exon	10641536	10641567	.	+	.	ID=nbis-exon-246571;Parent=PASSSERD07405.1;de=true;minCov=75;pc=1
7	GeMoMa	exon	10642476	10642486	.	+	.	ID=nbis-exon-246572;Parent=PASSSERD07405.1;de=true;minCov=75;pc=1
7	GeMoMa	exon	10642995	10643051	.	+	.	ID=nbis-exon-246573;Parent=PASSSERD07405.1;de=true;minCov=75;pc=1
7	GeMoMa	exon	10644071	10644184	.	+	.	ID=nbis-exon-246574;Parent=PASSSERD07405.1;de=true;minCov=75;pc=1
7	GeMoMa	exon	10644557	10644671	.	+	.	ID=nbis-exon-246575;Parent=PASSSERD07405.1;de=true;minCov=75;pc=1
7	GeMoMa	exon	10645218	10645375	.	+	.	ID=nbis-exon-246576;Parent=PASSSERD07405.1;de=true;minCov=75;pc=1
7	GeMoMa	exon	10645994	10646117	.	+	.	ID=nbis-exon-246577;Parent=PASSSERD07405.1;de=true;minCov=75;pc=1
7	GeMoMa	exon	10647085	10647276	.	+	.	ID=nbis-exon-246578;Parent=PASSSERD07405.1;de=true;minCov=75;pc=1
7	GeMoMa	exon	10648186	10648259	.	+	.	ID=nbis-exon-246579;Parent=PASSSERD07405.1;de=true;minCov=75;pc=1
7	GeMoMa	exon	10648742	10648835	.	+	.	ID=nbis-exon-246580;Parent=PASSSERD07405.1;de=true;minCov=75;pc=1
7	GeMoMa	exon	10649338	10649459	.	+	.	ID=nbis-exon-246581;Parent=PASSSERD07405.1;de=true;minCov=75;pc=1
7	GeMoMa	exon	10650957	10651968	.	+	.	ID=nbis-exon-246582;Parent=PASSSERD07405.1;de=true;minCov=75;pc=1
7	GeMoMa	exon	10651990	10652983	.	+	.	ID=nbis-exon-246583;Parent=PASSSERD07405.1;de=true;minCov=75;pc=1
7	GeMoMa	CDS	10640773	10640790	.	+	0	ID=cds-225493;Parent=PASSSERD07405.1;de=true;minCov=75;pc=1
7	GeMoMa	CDS	10641536	10641567	.	+	0	ID=cds-225494;Parent=PASSSERD07405.1;ae=true;de=true;minCov=140;pc=1
7	GeMoMa	CDS	10642476	10642486	.	+	1	ID=cds-225495;Parent=PASSSERD07405.1;ae=true;de=true;minCov=181;pc=1
7	GeMoMa	CDS	10642995	10643051	.	+	2	ID=cds-225496;Parent=PASSSERD07405.1;ae=true;de=true;minCov=195;pc=1
7	GeMoMa	CDS	10644071	10644184	.	+	2	ID=cds-225497;Parent=PASSSERD07405.1;ae=true;de=true;minCov=216;pc=1
7	GeMoMa	CDS	10644557	10644671	.	+	2	ID=cds-225498;Parent=PASSSERD07405.1;ae=true;de=true;minCov=266;pc=1
7	GeMoMa	CDS	10645218	10645375	.	+	1	ID=cds-225499;Parent=PASSSERD07405.1;ae=true;de=true;minCov=252;pc=1
7	GeMoMa	CDS	10645994	10646117	.	+	2	ID=cds-225500;Parent=PASSSERD07405.1;ae=true;de=true;minCov=221;pc=1
7	GeMoMa	CDS	10647085	10647276	.	+	1	ID=cds-225501;Parent=PASSSERD07405.1;ae=true;de=true;minCov=183;pc=1
7	GeMoMa	CDS	10648186	10648259	.	+	1	ID=cds-225502;Parent=PASSSERD07405.1;ae=true;de=true;minCov=269;pc=1
7	GeMoMa	CDS	10648742	10648835	.	+	2	ID=cds-225503;Parent=PASSSERD07405.1;ae=true;de=true;minCov=276;pc=1
7	GeMoMa	CDS	10649338	10649459	.	+	1	ID=cds-225504;Parent=PASSSERD07405.1;ae=true;de=true;minCov=239;pc=1
7	GeMoMa	CDS	10650957	10651024	.	+	2	ID=cds-225505;Parent=PASSSERD07405.1;ae=true;minCov=256;pc=1
7	AnnotationFinalizer_	five_prime_UTR	10639138	10639222	.	+	.	ID=five_prime_utr-28222;Parent=PASSSERD07405.1
7	AnnotationFinalizer_	five_prime_UTR	10640690	10640772	.	+	.	ID=five_prime_utr-28223;Parent=PASSSERD07405.1
7	AnnotationFinalizer_	three_prime_UTR	10651025	10651968	.	+	.	ID=three_prime_utr-23043;Parent=PASSSERD07405.1
7	AnnotationFinalizer_	three_prime_UTR	10651990	10652983	.	+	.	ID=three_prime_utr-23044;Parent=PASSSERD07405.1
7	GeMoMa	mRNA	10639138	10652983	2008	+	.	ID=PASSSERD07405.2;Parent=PASSSERD07405;aa=397;alternative="onychos_gene-TMEM237";avgCov=257.5441;bestScore=2008;ce=13;evidence=2;iAA=0.9849;lpm=138;maxGap=0;maxScore=2027;minCov=35;minSplitReads=54;nps=0;oldID=pyrgi_rna-XM_041473433.1_R0;pAA=0.9849;prediction=0;raa=397;rce=13;ref-gene=pyrgi_gene-TMEM237;start=M;stop=*;sumWeight=2.0;tae=1;tde=1;tie=1;tpc=1
7	GeMoMa	exon	10639138	10639222	.	+	.	ID=nbis-exon-246584;Parent=PASSSERD07405.2;de=true;minCov=35;pc=1
7	GeMoMa	exon	10641536	10641567	.	+	.	ID=nbis-exon-246585;Parent=PASSSERD07405.2;de=true;minCov=35;pc=1
7	GeMoMa	exon	10642476	10642486	.	+	.	ID=nbis-exon-246586;Parent=PASSSERD07405.2;de=true;minCov=35;pc=1
7	GeMoMa	exon	10642995	10643051	.	+	.	ID=nbis-exon-246587;Parent=PASSSERD07405.2;de=true;minCov=35;pc=1
7	GeMoMa	exon	10644071	10644184	.	+	.	ID=nbis-exon-246588;Parent=PASSSERD07405.2;de=true;minCov=35;pc=1
7	GeMoMa	exon	10644557	10644671	.	+	.	ID=nbis-exon-246589;Parent=PASSSERD07405.2;de=true;minCov=35;pc=1
7	GeMoMa	exon	10645218	10645375	.	+	.	ID=nbis-exon-246590;Parent=PASSSERD07405.2;de=true;minCov=35;pc=1
7	GeMoMa	exon	10645994	10646117	.	+	.	ID=nbis-exon-246591;Parent=PASSSERD07405.2;de=true;minCov=35;pc=1
7	GeMoMa	exon	10647085	10647276	.	+	.	ID=nbis-exon-246592;Parent=PASSSERD07405.2;de=true;minCov=35;pc=1
7	GeMoMa	exon	10648186	10648259	.	+	.	ID=nbis-exon-246593;Parent=PASSSERD07405.2;de=true;minCov=35;pc=1
7	GeMoMa	exon	10648742	10648835	.	+	.	ID=nbis-exon-246594;Parent=PASSSERD07405.2;de=true;minCov=35;pc=1
7	GeMoMa	exon	10649338	10649459	.	+	.	ID=nbis-exon-246595;Parent=PASSSERD07405.2;de=true;minCov=35;pc=1
7	GeMoMa	exon	10650957	10651968	.	+	.	ID=nbis-exon-246596;Parent=PASSSERD07405.2;de=true;minCov=35;pc=1
7	GeMoMa	exon	10651990	10652983	.	+	.	ID=nbis-exon-246597;Parent=PASSSERD07405.2;de=true;minCov=35;pc=1
7	GeMoMa	CDS	10639193	10639222	.	+	0	ID=cds-225506;Parent=PASSSERD07405.2;de=true;minCov=35;pc=1
7	GeMoMa	CDS	10641536	10641567	.	+	0	ID=cds-225507;Parent=PASSSERD07405.2;ae=true;de=true;minCov=140;pc=1
7	GeMoMa	CDS	10642476	10642486	.	+	1	ID=cds-225508;Parent=PASSSERD07405.2;ae=true;de=true;minCov=181;pc=1
7	GeMoMa	CDS	10642995	10643051	.	+	2	ID=cds-225509;Parent=PASSSERD07405.2;ae=true;de=true;minCov=195;pc=1
7	GeMoMa	CDS	10644071	10644184	.	+	2	ID=cds-225510;Parent=PASSSERD07405.2;ae=true;de=true;minCov=216;pc=1
7	GeMoMa	CDS	10644557	10644671	.	+	2	ID=cds-225511;Parent=PASSSERD07405.2;ae=true;de=true;minCov=266;pc=1
7	GeMoMa	CDS	10645218	10645375	.	+	1	ID=cds-225512;Parent=PASSSERD07405.2;ae=true;de=true;minCov=252;pc=1
7	GeMoMa	CDS	10645994	10646117	.	+	2	ID=cds-225513;Parent=PASSSERD07405.2;ae=true;de=true;minCov=221;pc=1
7	GeMoMa	CDS	10647085	10647276	.	+	1	ID=cds-225514;Parent=PASSSERD07405.2;ae=true;de=true;minCov=183;pc=1
7	GeMoMa	CDS	10648186	10648259	.	+	1	ID=cds-225515;Parent=PASSSERD07405.2;ae=true;de=true;minCov=269;pc=1
7	GeMoMa	CDS	10648742	10648835	.	+	2	ID=cds-225516;Parent=PASSSERD07405.2;ae=true;de=true;minCov=276;pc=1
7	GeMoMa	CDS	10649338	10649459	.	+	1	ID=cds-225517;Parent=PASSSERD07405.2;ae=true;de=true;minCov=239;pc=1
7	GeMoMa	CDS	10650957	10651024	.	+	2	ID=cds-225518;Parent=PASSSERD07405.2;ae=true;minCov=256;pc=1
7	AnnotationFinalizer_	five_prime_UTR	10639138	10639192	.	+	.	ID=five_prime_utr-28224;Parent=PASSSERD07405.2
7	AnnotationFinalizer_	three_prime_UTR	10651025	10651968	.	+	.	ID=three_prime_utr-23045;Parent=PASSSERD07405.2
7	AnnotationFinalizer_	three_prime_UTR	10651990	10652983	.	+	.	ID=three_prime_utr-23046;Parent=PASSSERD07405.2
7	GAF	gene	10656116	10667928	.	-	.	ID=PASSSERD07406;combinedEvidence=4;complete=6;maxEvidence=4;maxTie=1.0;transcripts=6
7	GeMoMa	mRNA	10656116	10667928	2198	-	.	ID=PASSSERD07406.1;Parent=PASSSERD07406;aa=417;alternative="montanus_gene-STRADB,onychos_gene-STRADB,pyrgi_gene-STRADB";avgCov=1228.0959;bestScore=2198;ce=11;evidence=4;iAA=1;lpm=417;maxGap=0;maxScore=2198;minCov=674;minSplitReads=476;nps=0;oldID=passerold_transcript:ENSPDOT00000009625_R0;pAA=1;prediction=0;raa=417;rce=11;ref-gene=passerold_gene:ENSPDOG00000006530;start=M;stop=*;sumWeight=3.6;tae=1;tde=1;tie=1;tpc=1
7	GeMoMa	exon	10656116	10659707	.	-	.	ID=nbis-exon-246598;Parent=PASSSERD07406.1;de=true;minCov=1521;pc=1
7	GeMoMa	exon	10660161	10660203	.	-	.	ID=nbis-exon-246599;Parent=PASSSERD07406.1;de=true;minCov=1521;pc=1
7	GeMoMa	exon	10660777	10661006	.	-	.	ID=nbis-exon-246600;Parent=PASSSERD07406.1;de=true;minCov=1521;pc=1
7	GeMoMa	exon	10661230	10661334	.	-	.	ID=nbis-exon-246601;Parent=PASSSERD07406.1;de=true;minCov=1521;pc=1
7	GeMoMa	exon	10661749	10661920	.	-	.	ID=nbis-exon-246602;Parent=PASSSERD07406.1;de=true;minCov=1521;pc=1
7	GeMoMa	exon	10662386	10662509	.	-	.	ID=nbis-exon-246603;Parent=PASSSERD07406.1;de=true;minCov=1521;pc=1
7	GeMoMa	exon	10662972	10663080	.	-	.	ID=nbis-exon-246604;Parent=PASSSERD07406.1;de=true;minCov=1521;pc=1
7	GeMoMa	exon	10663551	10663672	.	-	.	ID=nbis-exon-246605;Parent=PASSSERD07406.1;de=true;minCov=1521;pc=1
7	GeMoMa	exon	10664284	10664383	.	-	.	ID=nbis-exon-246606;Parent=PASSSERD07406.1;de=true;minCov=1521;pc=1
7	GeMoMa	exon	10664727	10664807	.	-	.	ID=nbis-exon-246607;Parent=PASSSERD07406.1;de=true;minCov=1521;pc=1
7	GeMoMa	exon	10665148	10665204	.	-	.	ID=nbis-exon-246608;Parent=PASSSERD07406.1;de=true;minCov=1521;pc=1
7	GeMoMa	exon	10667706	10667928	.	-	.	ID=nbis-exon-246609;Parent=PASSSERD07406.1;de=true;minCov=1521;pc=1
7	GeMoMa	CDS	10659555	10659707	.	-	0	ID=cds-225529;Parent=PASSSERD07406.1;ae=true;minCov=1258;pc=1
7	GeMoMa	CDS	10660161	10660203	.	-	1	ID=cds-225528;Parent=PASSSERD07406.1;ae=true;de=true;minCov=1456;pc=1
7	GeMoMa	CDS	10660777	10661006	.	-	0	ID=cds-225527;Parent=PASSSERD07406.1;ae=true;de=true;minCov=1182;pc=1
7	GeMoMa	CDS	10661230	10661334	.	-	0	ID=cds-225526;Parent=PASSSERD07406.1;ae=true;de=true;minCov=1029;pc=1
7	GeMoMa	CDS	10661749	10661920	.	-	1	ID=cds-225525;Parent=PASSSERD07406.1;ae=true;de=true;minCov=973;pc=1
7	GeMoMa	CDS	10662386	10662509	.	-	2	ID=cds-225524;Parent=PASSSERD07406.1;ae=true;de=true;minCov=889;pc=1
7	GeMoMa	CDS	10662972	10663080	.	-	0	ID=cds-225523;Parent=PASSSERD07406.1;ae=true;de=true;minCov=674;pc=1
7	GeMoMa	CDS	10663551	10663672	.	-	2	ID=cds-225522;Parent=PASSSERD07406.1;ae=true;de=true;minCov=827;pc=1
7	GeMoMa	CDS	10664284	10664383	.	-	0	ID=cds-225521;Parent=PASSSERD07406.1;ae=true;de=true;minCov=1205;pc=1
7	GeMoMa	CDS	10664727	10664807	.	-	0	ID=cds-225520;Parent=PASSSERD07406.1;ae=true;de=true;minCov=1462;pc=1
7	GeMoMa	CDS	10665148	10665159	.	-	0	ID=cds-225519;Parent=PASSSERD07406.1;de=true;minCov=1521;pc=1
7	AnnotationFinalizer_	five_prime_UTR	10665160	10665204	.	-	.	ID=five_prime_utr-28226;Parent=PASSSERD07406.1
7	AnnotationFinalizer_	five_prime_UTR	10667706	10667928	.	-	.	ID=five_prime_utr-28225;Parent=PASSSERD07406.1
7	AnnotationFinalizer_	three_prime_UTR	10656116	10659554	.	-	.	ID=three_prime_utr-23047;Parent=PASSSERD07406.1
7	GeMoMa	mRNA	10656116	10667928	2130	-	.	ID=PASSSERD07406.2;Parent=PASSSERD07406;aa=407;alternative="onychos_gene-STRADB,pyrgi_gene-STRADB";avgCov=1241.0336;bestScore=2130;ce=11;evidence=3;iAA=0.9902;lpm=355;maxGap=0;maxScore=2146;minCov=827;minSplitReads=202;nps=0;oldID=montanus_rna-XM_039700124.1_R0;pAA=0.9926;prediction=0;raa=407;rce=11;ref-gene=montanus_gene-STRADB;start=M;stop=*;sumWeight=2.8;tae=1;tde=1;tie=1;tpc=1
7	GeMoMa	exon	10656116	10659707	.	-	.	ID=nbis-exon-246610;Parent=PASSSERD07406.2;de=true;minCov=1521;pc=1
7	GeMoMa	exon	10660161	10660203	.	-	.	ID=nbis-exon-246611;Parent=PASSSERD07406.2;de=true;minCov=1521;pc=1
7	GeMoMa	exon	10660777	10661006	.	-	.	ID=nbis-exon-246612;Parent=PASSSERD07406.2;de=true;minCov=1521;pc=1
7	GeMoMa	exon	10661230	10661334	.	-	.	ID=nbis-exon-246613;Parent=PASSSERD07406.2;de=true;minCov=1521;pc=1
7	GeMoMa	exon	10661749	10661920	.	-	.	ID=nbis-exon-246614;Parent=PASSSERD07406.2;de=true;minCov=1521;pc=1
7	GeMoMa	exon	10662386	10662509	.	-	.	ID=nbis-exon-246615;Parent=PASSSERD07406.2;de=true;minCov=1521;pc=1
7	GeMoMa	exon	10662972	10663050	.	-	.	ID=nbis-exon-246616;Parent=PASSSERD07406.2;de=true;minCov=1521;pc=1
7	GeMoMa	exon	10663551	10663672	.	-	.	ID=nbis-exon-246617;Parent=PASSSERD07406.2;de=true;minCov=1521;pc=1
7	GeMoMa	exon	10664284	10664383	.	-	.	ID=nbis-exon-246618;Parent=PASSSERD07406.2;de=true;minCov=1521;pc=1
7	GeMoMa	exon	10664727	10664807	.	-	.	ID=nbis-exon-246619;Parent=PASSSERD07406.2;de=true;minCov=1521;pc=1
7	GeMoMa	exon	10665148	10665204	.	-	.	ID=nbis-exon-246620;Parent=PASSSERD07406.2;de=true;minCov=1521;pc=1
7	GeMoMa	exon	10667706	10667928	.	-	.	ID=nbis-exon-246621;Parent=PASSSERD07406.2;de=true;minCov=1521;pc=1
7	GeMoMa	CDS	10659555	10659707	.	-	0	ID=cds-225540;Parent=PASSSERD07406.2;ae=true;minCov=1258;pc=1
7	GeMoMa	CDS	10660161	10660203	.	-	1	ID=cds-225539;Parent=PASSSERD07406.2;ae=true;de=true;minCov=1456;pc=1
7	GeMoMa	CDS	10660777	10661006	.	-	0	ID=cds-225538;Parent=PASSSERD07406.2;ae=true;de=true;minCov=1182;pc=1
7	GeMoMa	CDS	10661230	10661334	.	-	0	ID=cds-225537;Parent=PASSSERD07406.2;ae=true;de=true;minCov=1029;pc=1
7	GeMoMa	CDS	10661749	10661920	.	-	1	ID=cds-225536;Parent=PASSSERD07406.2;ae=true;de=true;minCov=973;pc=1
7	GeMoMa	CDS	10662386	10662509	.	-	2	ID=cds-225535;Parent=PASSSERD07406.2;ae=true;de=true;minCov=889;pc=1
7	GeMoMa	CDS	10662972	10663050	.	-	0	ID=cds-225534;Parent=PASSSERD07406.2;ae=true;de=true;minCov=970;pc=1
7	GeMoMa	CDS	10663551	10663672	.	-	2	ID=cds-225533;Parent=PASSSERD07406.2;ae=true;de=true;minCov=827;pc=1
7	GeMoMa	CDS	10664284	10664383	.	-	0	ID=cds-225532;Parent=PASSSERD07406.2;ae=true;de=true;minCov=1205;pc=1
7	GeMoMa	CDS	10664727	10664807	.	-	0	ID=cds-225531;Parent=PASSSERD07406.2;ae=true;de=true;minCov=1462;pc=1
7	GeMoMa	CDS	10665148	10665159	.	-	0	ID=cds-225530;Parent=PASSSERD07406.2;de=true;minCov=1521;pc=1
7	AnnotationFinalizer_	five_prime_UTR	10665160	10665204	.	-	.	ID=five_prime_utr-28228;Parent=PASSSERD07406.2
7	AnnotationFinalizer_	five_prime_UTR	10667706	10667928	.	-	.	ID=five_prime_utr-28227;Parent=PASSSERD07406.2
7	AnnotationFinalizer_	three_prime_UTR	10656116	10659554	.	-	.	ID=three_prime_utr-23048;Parent=PASSSERD07406.2
7	GeMoMa	mRNA	10656116	10667928	1967	-	.	ID=PASSSERD07406.3;Parent=PASSSERD07406;aa=382;alternative="pyrgi_gene-STRADB";avgCov=1239.2251;bestScore=1967;ce=10;evidence=2;iAA=0.9791;lpm=161;maxGap=0;maxScore=2007;minCov=674;minSplitReads=0;nps=0;oldID=onychos_rna-XM_041403669.1_R0;pAA=0.9869;prediction=0;raa=382;rce=10;ref-gene=onychos_gene-STRADB;start=M;stop=*;sumWeight=2.0;tae=1;tde=1;tie=0.8889;tpc=1
7	GeMoMa	exon	10656116	10659707	.	-	.	ID=nbis-exon-246622;Parent=PASSSERD07406.3;de=true;minCov=1521;pc=1
7	GeMoMa	exon	10660161	10660203	.	-	.	ID=nbis-exon-246623;Parent=PASSSERD07406.3;de=true;minCov=1521;pc=1
7	GeMoMa	exon	10660777	10661006	.	-	.	ID=nbis-exon-246624;Parent=PASSSERD07406.3;de=true;minCov=1521;pc=1
7	GeMoMa	exon	10661749	10661920	.	-	.	ID=nbis-exon-246625;Parent=PASSSERD07406.3;de=true;minCov=1521;pc=1
7	GeMoMa	exon	10662386	10662509	.	-	.	ID=nbis-exon-246626;Parent=PASSSERD07406.3;de=true;minCov=1521;pc=1
7	GeMoMa	exon	10662972	10663080	.	-	.	ID=nbis-exon-246627;Parent=PASSSERD07406.3;de=true;minCov=1521;pc=1
7	GeMoMa	exon	10663551	10663672	.	-	.	ID=nbis-exon-246628;Parent=PASSSERD07406.3;de=true;minCov=1521;pc=1
7	GeMoMa	exon	10664284	10664383	.	-	.	ID=nbis-exon-246629;Parent=PASSSERD07406.3;de=true;minCov=1521;pc=1
7	GeMoMa	exon	10664727	10664807	.	-	.	ID=nbis-exon-246630;Parent=PASSSERD07406.3;de=true;minCov=1521;pc=1
7	GeMoMa	exon	10665148	10665204	.	-	.	ID=nbis-exon-246631;Parent=PASSSERD07406.3;de=true;minCov=1521;pc=1
7	GeMoMa	exon	10667706	10667928	.	-	.	ID=nbis-exon-246632;Parent=PASSSERD07406.3;de=true;minCov=1521;pc=1
7	GeMoMa	CDS	10659555	10659707	.	-	0	ID=cds-225550;Parent=PASSSERD07406.3;ae=true;minCov=1258;pc=1
7	GeMoMa	CDS	10660161	10660203	.	-	1	ID=cds-225549;Parent=PASSSERD07406.3;ae=true;de=true;minCov=1456;pc=1
7	GeMoMa	CDS	10660777	10661006	.	-	0	ID=cds-225548;Parent=PASSSERD07406.3;ae=true;de=true;minCov=1182;pc=1
7	GeMoMa	CDS	10661749	10661920	.	-	1	ID=cds-225547;Parent=PASSSERD07406.3;ae=true;de=true;minCov=973;pc=1
7	GeMoMa	CDS	10662386	10662509	.	-	2	ID=cds-225546;Parent=PASSSERD07406.3;ae=true;de=true;minCov=889;pc=1
7	GeMoMa	CDS	10662972	10663080	.	-	0	ID=cds-225545;Parent=PASSSERD07406.3;ae=true;de=true;minCov=674;pc=1
7	GeMoMa	CDS	10663551	10663672	.	-	2	ID=cds-225544;Parent=PASSSERD07406.3;ae=true;de=true;minCov=827;pc=1
7	GeMoMa	CDS	10664284	10664383	.	-	0	ID=cds-225543;Parent=PASSSERD07406.3;ae=true;de=true;minCov=1205;pc=1
7	GeMoMa	CDS	10664727	10664807	.	-	0	ID=cds-225542;Parent=PASSSERD07406.3;ae=true;de=true;minCov=1462;pc=1
7	GeMoMa	CDS	10665148	10665159	.	-	0	ID=cds-225541;Parent=PASSSERD07406.3;de=true;minCov=1521;pc=1
7	AnnotationFinalizer_	five_prime_UTR	10665160	10665204	.	-	.	ID=five_prime_utr-28230;Parent=PASSSERD07406.3
7	AnnotationFinalizer_	five_prime_UTR	10667706	10667928	.	-	.	ID=five_prime_utr-28229;Parent=PASSSERD07406.3
7	AnnotationFinalizer_	three_prime_UTR	10656116	10659554	.	-	.	ID=three_prime_utr-23049;Parent=PASSSERD07406.3
7	GeMoMa	mRNA	10656116	10667928	1992	-	.	ID=PASSSERD07406.4;Parent=PASSSERD07406;aa=380;avgCov=1210.7096;bestScore=1992;ce=11;evidence=1;iAA=0.9895;lpm=336;maxGap=0;maxScore=2008;minCov=674;minSplitReads=91;nps=0;oldID=montanus_rna-XM_039700132.1_R0;pAA=0.9921;prediction=0;raa=380;rce=11;ref-gene=montanus_gene-STRADB;start=M;stop=*;sumWeight=0.8;tae=1;tde=1;tie=1;tpc=1
7	GeMoMa	exon	10656116	10659645	.	-	.	ID=nbis-exon-246633;Parent=PASSSERD07406.4;de=true;minCov=1521;pc=1
7	GeMoMa	exon	10660161	10660203	.	-	.	ID=nbis-exon-246634;Parent=PASSSERD07406.4;de=true;minCov=1521;pc=1
7	GeMoMa	exon	10660777	10661006	.	-	.	ID=nbis-exon-246635;Parent=PASSSERD07406.4;de=true;minCov=1521;pc=1
7	GeMoMa	exon	10661230	10661334	.	-	.	ID=nbis-exon-246636;Parent=PASSSERD07406.4;de=true;minCov=1521;pc=1
7	GeMoMa	exon	10661749	10661920	.	-	.	ID=nbis-exon-246637;Parent=PASSSERD07406.4;de=true;minCov=1521;pc=1
7	GeMoMa	exon	10662386	10662509	.	-	.	ID=nbis-exon-246638;Parent=PASSSERD07406.4;de=true;minCov=1521;pc=1
7	GeMoMa	exon	10662972	10663080	.	-	.	ID=nbis-exon-246639;Parent=PASSSERD07406.4;de=true;minCov=1521;pc=1
7	GeMoMa	exon	10663551	10663672	.	-	.	ID=nbis-exon-246640;Parent=PASSSERD07406.4;de=true;minCov=1521;pc=1
7	GeMoMa	exon	10664284	10664383	.	-	.	ID=nbis-exon-246641;Parent=PASSSERD07406.4;de=true;minCov=1521;pc=1
7	GeMoMa	exon	10664727	10664807	.	-	.	ID=nbis-exon-246642;Parent=PASSSERD07406.4;de=true;minCov=1521;pc=1
7	GeMoMa	exon	10665148	10665204	.	-	.	ID=nbis-exon-246643;Parent=PASSSERD07406.4;de=true;minCov=1521;pc=1
7	GeMoMa	exon	10667706	10667928	.	-	.	ID=nbis-exon-246644;Parent=PASSSERD07406.4;de=true;minCov=1521;pc=1
7	GeMoMa	CDS	10659604	10659645	.	-	0	ID=cds-225561;Parent=PASSSERD07406.4;ae=true;minCov=1336;pc=1
7	GeMoMa	CDS	10660161	10660203	.	-	1	ID=cds-225560;Parent=PASSSERD07406.4;ae=true;de=true;minCov=1456;pc=1
7	GeMoMa	CDS	10660777	10661006	.	-	0	ID=cds-225559;Parent=PASSSERD07406.4;ae=true;de=true;minCov=1182;pc=1
7	GeMoMa	CDS	10661230	10661334	.	-	0	ID=cds-225558;Parent=PASSSERD07406.4;ae=true;de=true;minCov=1029;pc=1
7	GeMoMa	CDS	10661749	10661920	.	-	1	ID=cds-225557;Parent=PASSSERD07406.4;ae=true;de=true;minCov=973;pc=1
7	GeMoMa	CDS	10662386	10662509	.	-	2	ID=cds-225556;Parent=PASSSERD07406.4;ae=true;de=true;minCov=889;pc=1
7	GeMoMa	CDS	10662972	10663080	.	-	0	ID=cds-225555;Parent=PASSSERD07406.4;ae=true;de=true;minCov=674;pc=1
7	GeMoMa	CDS	10663551	10663672	.	-	2	ID=cds-225554;Parent=PASSSERD07406.4;ae=true;de=true;minCov=827;pc=1
7	GeMoMa	CDS	10664284	10664383	.	-	0	ID=cds-225553;Parent=PASSSERD07406.4;ae=true;de=true;minCov=1205;pc=1
7	GeMoMa	CDS	10664727	10664807	.	-	0	ID=cds-225552;Parent=PASSSERD07406.4;ae=true;de=true;minCov=1462;pc=1
7	GeMoMa	CDS	10665148	10665159	.	-	0	ID=cds-225551;Parent=PASSSERD07406.4;de=true;minCov=1521;pc=1
7	AnnotationFinalizer_	five_prime_UTR	10665160	10665204	.	-	.	ID=five_prime_utr-28232;Parent=PASSSERD07406.4
7	AnnotationFinalizer_	five_prime_UTR	10667706	10667928	.	-	.	ID=five_prime_utr-28231;Parent=PASSSERD07406.4
7	AnnotationFinalizer_	three_prime_UTR	10656116	10659603	.	-	.	ID=three_prime_utr-23050;Parent=PASSSERD07406.4
7	GeMoMa	mRNA	10656116	10667928	1934	-	.	ID=PASSSERD07406.5;Parent=PASSSERD07406;aa=370;avgCov=1191.7847;bestScore=1934;ce=9;evidence=1;iAA=0.9946;lpm=360;maxGap=0;maxScore=1944;minCov=674;minSplitReads=476;nps=0;oldID=montanus_rna-XM_039700141.1_R0;pAA=0.9973;prediction=0;raa=370;rce=9;ref-gene=montanus_gene-STRADB;start=M;stop=*;sumWeight=0.8;tae=1;tde=1;tie=1;tpc=1
7	GeMoMa	exon	10656116	10659707	.	-	.	ID=nbis-exon-246645;Parent=PASSSERD07406.5;de=true;minCov=1205;pc=1
7	GeMoMa	exon	10660161	10660203	.	-	.	ID=nbis-exon-246646;Parent=PASSSERD07406.5;de=true;minCov=1205;pc=1
7	GeMoMa	exon	10660777	10661006	.	-	.	ID=nbis-exon-246647;Parent=PASSSERD07406.5;de=true;minCov=1205;pc=1
7	GeMoMa	exon	10661230	10661334	.	-	.	ID=nbis-exon-246648;Parent=PASSSERD07406.5;de=true;minCov=1205;pc=1
7	GeMoMa	exon	10661749	10661920	.	-	.	ID=nbis-exon-246649;Parent=PASSSERD07406.5;de=true;minCov=1205;pc=1
7	GeMoMa	exon	10662386	10662509	.	-	.	ID=nbis-exon-246650;Parent=PASSSERD07406.5;de=true;minCov=1205;pc=1
7	GeMoMa	exon	10662972	10663080	.	-	.	ID=nbis-exon-246651;Parent=PASSSERD07406.5;de=true;minCov=1205;pc=1
7	GeMoMa	exon	10663551	10663672	.	-	.	ID=nbis-exon-246652;Parent=PASSSERD07406.5;de=true;minCov=1205;pc=1
7	GeMoMa	exon	10664284	10664383	.	-	.	ID=nbis-exon-246653;Parent=PASSSERD07406.5;de=true;minCov=1205;pc=1
7	GeMoMa	exon	10664727	10664807	.	-	.	ID=nbis-exon-246654;Parent=PASSSERD07406.5;de=true;minCov=1205;pc=1
7	GeMoMa	exon	10665148	10665204	.	-	.	ID=nbis-exon-246655;Parent=PASSSERD07406.5;de=true;minCov=1205;pc=1
7	GeMoMa	exon	10667706	10667928	.	-	.	ID=nbis-exon-246656;Parent=PASSSERD07406.5;de=true;minCov=1205;pc=1
7	GeMoMa	CDS	10659555	10659707	.	-	0	ID=cds-225570;Parent=PASSSERD07406.5;ae=true;minCov=1258;pc=1
7	GeMoMa	CDS	10660161	10660203	.	-	1	ID=cds-225569;Parent=PASSSERD07406.5;ae=true;de=true;minCov=1456;pc=1
7	GeMoMa	CDS	10660777	10661006	.	-	0	ID=cds-225568;Parent=PASSSERD07406.5;ae=true;de=true;minCov=1182;pc=1
7	GeMoMa	CDS	10661230	10661334	.	-	0	ID=cds-225567;Parent=PASSSERD07406.5;ae=true;de=true;minCov=1029;pc=1
7	GeMoMa	CDS	10661749	10661920	.	-	1	ID=cds-225566;Parent=PASSSERD07406.5;ae=true;de=true;minCov=973;pc=1
7	GeMoMa	CDS	10662386	10662509	.	-	2	ID=cds-225565;Parent=PASSSERD07406.5;ae=true;de=true;minCov=889;pc=1
7	GeMoMa	CDS	10662972	10663080	.	-	0	ID=cds-225564;Parent=PASSSERD07406.5;ae=true;de=true;minCov=674;pc=1
7	GeMoMa	CDS	10663551	10663672	.	-	2	ID=cds-225563;Parent=PASSSERD07406.5;ae=true;de=true;minCov=827;pc=1
7	GeMoMa	CDS	10664284	10664335	.	-	0	ID=cds-225562;Parent=PASSSERD07406.5;de=true;minCov=1205;pc=1
7	AnnotationFinalizer_	five_prime_UTR	10664336	10664383	.	-	.	ID=five_prime_utr-28236;Parent=PASSSERD07406.5
7	AnnotationFinalizer_	five_prime_UTR	10664727	10664807	.	-	.	ID=five_prime_utr-28235;Parent=PASSSERD07406.5
7	AnnotationFinalizer_	five_prime_UTR	10665148	10665204	.	-	.	ID=five_prime_utr-28234;Parent=PASSSERD07406.5
7	AnnotationFinalizer_	five_prime_UTR	10667706	10667928	.	-	.	ID=five_prime_utr-28233;Parent=PASSSERD07406.5
7	AnnotationFinalizer_	three_prime_UTR	10656116	10659554	.	-	.	ID=three_prime_utr-23051;Parent=PASSSERD07406.5
7	GeMoMa	mRNA	10656116	10667928	1882	-	.	ID=PASSSERD07406.6;Parent=PASSSERD07406;aa=360;avgCov=1205.4028;bestScore=1882;ce=9;evidence=1;iAA=0.9944;lpm=350;maxGap=0;maxScore=1892;minCov=827;minSplitReads=202;nps=0;oldID=montanus_rna-XM_039700149.1_R0;pAA=0.9972;prediction=0;raa=360;rce=9;ref-gene=montanus_gene-STRADB;start=M;stop=*;sumWeight=0.8;tae=1;tde=1;tie=1;tpc=1
7	GeMoMa	exon	10656116	10659707	.	-	.	ID=nbis-exon-246657;Parent=PASSSERD07406.6;de=true;minCov=1205;pc=1
7	GeMoMa	exon	10660161	10660203	.	-	.	ID=nbis-exon-246658;Parent=PASSSERD07406.6;de=true;minCov=1205;pc=1
7	GeMoMa	exon	10660777	10661006	.	-	.	ID=nbis-exon-246659;Parent=PASSSERD07406.6;de=true;minCov=1205;pc=1
7	GeMoMa	exon	10661230	10661334	.	-	.	ID=nbis-exon-246660;Parent=PASSSERD07406.6;de=true;minCov=1205;pc=1
7	GeMoMa	exon	10661749	10661920	.	-	.	ID=nbis-exon-246661;Parent=PASSSERD07406.6;de=true;minCov=1205;pc=1
7	GeMoMa	exon	10662386	10662509	.	-	.	ID=nbis-exon-246662;Parent=PASSSERD07406.6;de=true;minCov=1205;pc=1
7	GeMoMa	exon	10662972	10663050	.	-	.	ID=nbis-exon-246663;Parent=PASSSERD07406.6;de=true;minCov=1205;pc=1
7	GeMoMa	exon	10663551	10663672	.	-	.	ID=nbis-exon-246664;Parent=PASSSERD07406.6;de=true;minCov=1205;pc=1
7	GeMoMa	exon	10664284	10664383	.	-	.	ID=nbis-exon-246665;Parent=PASSSERD07406.6;de=true;minCov=1205;pc=1
7	GeMoMa	exon	10664727	10664807	.	-	.	ID=nbis-exon-246666;Parent=PASSSERD07406.6;de=true;minCov=1205;pc=1
7	GeMoMa	exon	10665148	10665204	.	-	.	ID=nbis-exon-246667;Parent=PASSSERD07406.6;de=true;minCov=1205;pc=1
7	GeMoMa	exon	10667706	10667928	.	-	.	ID=nbis-exon-246668;Parent=PASSSERD07406.6;de=true;minCov=1205;pc=1
7	GeMoMa	CDS	10659555	10659707	.	-	0	ID=cds-225579;Parent=PASSSERD07406.6;ae=true;minCov=1258;pc=1
7	GeMoMa	CDS	10660161	10660203	.	-	1	ID=cds-225578;Parent=PASSSERD07406.6;ae=true;de=true;minCov=1456;pc=1
7	GeMoMa	CDS	10660777	10661006	.	-	0	ID=cds-225577;Parent=PASSSERD07406.6;ae=true;de=true;minCov=1182;pc=1
7	GeMoMa	CDS	10661230	10661334	.	-	0	ID=cds-225576;Parent=PASSSERD07406.6;ae=true;de=true;minCov=1029;pc=1
7	GeMoMa	CDS	10661749	10661920	.	-	1	ID=cds-225575;Parent=PASSSERD07406.6;ae=true;de=true;minCov=973;pc=1
7	GeMoMa	CDS	10662386	10662509	.	-	2	ID=cds-225574;Parent=PASSSERD07406.6;ae=true;de=true;minCov=889;pc=1
7	GeMoMa	CDS	10662972	10663050	.	-	0	ID=cds-225573;Parent=PASSSERD07406.6;ae=true;de=true;minCov=970;pc=1
7	GeMoMa	CDS	10663551	10663672	.	-	2	ID=cds-225572;Parent=PASSSERD07406.6;ae=true;de=true;minCov=827;pc=1
7	GeMoMa	CDS	10664284	10664335	.	-	0	ID=cds-225571;Parent=PASSSERD07406.6;de=true;minCov=1205;pc=1
7	AnnotationFinalizer_	five_prime_UTR	10664336	10664383	.	-	.	ID=five_prime_utr-28240;Parent=PASSSERD07406.6
7	AnnotationFinalizer_	five_prime_UTR	10664727	10664807	.	-	.	ID=five_prime_utr-28239;Parent=PASSSERD07406.6
7	AnnotationFinalizer_	five_prime_UTR	10665148	10665204	.	-	.	ID=five_prime_utr-28238;Parent=PASSSERD07406.6
7	AnnotationFinalizer_	five_prime_UTR	10667706	10667928	.	-	.	ID=five_prime_utr-28237;Parent=PASSSERD07406.6
7	AnnotationFinalizer_	three_prime_UTR	10656116	10659554	.	-	.	ID=three_prime_utr-23052;Parent=PASSSERD07406.6
7	GAF	gene	10668015	10699968	.	+	.	ID=PASSSERD07407;combinedEvidence=4;complete=2;maxEvidence=3;maxTie=1.0;transcripts=2
7	GeMoMa	mRNA	10668015	10699968	4580	+	.	ID=PASSSERD07407.1;Parent=PASSSERD07407;aa=898;alternative="montanus_gene-TRAK2,onychos_gene-TRAK2";avgCov=708.1711;bestScore=4580;ce=15;evidence=3;iAA=1;lpm=898;maxGap=0;maxScore=4580;minCov=353;minSplitReads=148;nps=0;oldID=passerold_transcript:ENSPDOT00000009698_R0;pAA=1;prediction=0;raa=898;rce=15;ref-gene=passerold_gene:ENSPDOG00000006550;start=M;stop=*;sumWeight=2.6;tae=1;tde=1;tie=1;tpc=1
7	GeMoMa	exon	10668015	10668193	.	+	.	ID=nbis-exon-246669;Parent=PASSSERD07407.1;de=true;minCov=353;pc=1
7	GeMoMa	exon	10673977	10674294	.	+	.	ID=nbis-exon-246670;Parent=PASSSERD07407.1;de=true;minCov=353;pc=1
7	GeMoMa	exon	10675256	10675450	.	+	.	ID=nbis-exon-246671;Parent=PASSSERD07407.1;de=true;minCov=353;pc=1
7	GeMoMa	exon	10679831	10679901	.	+	.	ID=nbis-exon-246672;Parent=PASSSERD07407.1;de=true;minCov=353;pc=1
7	GeMoMa	exon	10680570	10680686	.	+	.	ID=nbis-exon-246673;Parent=PASSSERD07407.1;de=true;minCov=353;pc=1
7	GeMoMa	exon	10681826	10682035	.	+	.	ID=nbis-exon-246674;Parent=PASSSERD07407.1;de=true;minCov=353;pc=1
7	GeMoMa	exon	10683784	10683862	.	+	.	ID=nbis-exon-246675;Parent=PASSSERD07407.1;de=true;minCov=353;pc=1
7	GeMoMa	exon	10685542	10685672	.	+	.	ID=nbis-exon-246676;Parent=PASSSERD07407.1;de=true;minCov=353;pc=1
7	GeMoMa	exon	10685877	10685951	.	+	.	ID=nbis-exon-246677;Parent=PASSSERD07407.1;de=true;minCov=353;pc=1
7	GeMoMa	exon	10686573	10686710	.	+	.	ID=nbis-exon-246678;Parent=PASSSERD07407.1;de=true;minCov=353;pc=1
7	GeMoMa	exon	10687446	10687525	.	+	.	ID=nbis-exon-246679;Parent=PASSSERD07407.1;de=true;minCov=353;pc=1
7	GeMoMa	exon	10688200	10688403	.	+	.	ID=nbis-exon-246680;Parent=PASSSERD07407.1;de=true;minCov=353;pc=1
7	GeMoMa	exon	10688540	10688838	.	+	.	ID=nbis-exon-246681;Parent=PASSSERD07407.1;de=true;minCov=353;pc=1
7	GeMoMa	exon	10689168	10689446	.	+	.	ID=nbis-exon-246682;Parent=PASSSERD07407.1;de=true;minCov=353;pc=1
7	GeMoMa	exon	10689663	10689762	.	+	.	ID=nbis-exon-246683;Parent=PASSSERD07407.1;de=true;minCov=353;pc=1
7	GeMoMa	exon	10690289	10699968	.	+	.	ID=nbis-exon-246684;Parent=PASSSERD07407.1;de=true;minCov=353;pc=1
7	GeMoMa	CDS	10674258	10674294	.	+	0	ID=cds-225580;Parent=PASSSERD07407.1;de=true;minCov=353;pc=1
7	GeMoMa	CDS	10675256	10675450	.	+	2	ID=cds-225581;Parent=PASSSERD07407.1;ae=true;de=true;minCov=394;pc=1
7	GeMoMa	CDS	10679831	10679901	.	+	2	ID=cds-225582;Parent=PASSSERD07407.1;ae=true;de=true;minCov=707;pc=1
7	GeMoMa	CDS	10680570	10680686	.	+	0	ID=cds-225583;Parent=PASSSERD07407.1;ae=true;de=true;minCov=659;pc=1
7	GeMoMa	CDS	10681826	10682035	.	+	0	ID=cds-225584;Parent=PASSSERD07407.1;ae=true;de=true;minCov=459;pc=1
7	GeMoMa	CDS	10683784	10683862	.	+	0	ID=cds-225585;Parent=PASSSERD07407.1;ae=true;de=true;minCov=518;pc=1
7	GeMoMa	CDS	10685542	10685672	.	+	2	ID=cds-225586;Parent=PASSSERD07407.1;ae=true;de=true;minCov=569;pc=1
7	GeMoMa	CDS	10685877	10685951	.	+	0	ID=cds-225587;Parent=PASSSERD07407.1;ae=true;de=true;minCov=534;pc=1
7	GeMoMa	CDS	10686573	10686710	.	+	0	ID=cds-225588;Parent=PASSSERD07407.1;ae=true;de=true;minCov=482;pc=1
7	GeMoMa	CDS	10687446	10687525	.	+	0	ID=cds-225589;Parent=PASSSERD07407.1;ae=true;de=true;minCov=651;pc=1
7	GeMoMa	CDS	10688200	10688403	.	+	1	ID=cds-225590;Parent=PASSSERD07407.1;ae=true;de=true;minCov=447;pc=1
7	GeMoMa	CDS	10688540	10688838	.	+	1	ID=cds-225591;Parent=PASSSERD07407.1;ae=true;de=true;minCov=484;pc=1
7	GeMoMa	CDS	10689168	10689446	.	+	2	ID=cds-225592;Parent=PASSSERD07407.1;ae=true;de=true;minCov=654;pc=1
7	GeMoMa	CDS	10689663	10689762	.	+	2	ID=cds-225593;Parent=PASSSERD07407.1;ae=true;de=true;minCov=723;pc=1
7	GeMoMa	CDS	10690289	10690967	.	+	1	ID=cds-225594;Parent=PASSSERD07407.1;ae=true;minCov=682;pc=1
7	AnnotationFinalizer_	five_prime_UTR	10668015	10668193	.	+	.	ID=five_prime_utr-28241;Parent=PASSSERD07407.1
7	AnnotationFinalizer_	five_prime_UTR	10673977	10674257	.	+	.	ID=five_prime_utr-28242;Parent=PASSSERD07407.1
7	AnnotationFinalizer_	three_prime_UTR	10690968	10699968	.	+	.	ID=three_prime_utr-23053;Parent=PASSSERD07407.1
7	GeMoMa	mRNA	10668015	10699968	4669	+	.	ID=PASSSERD07407.2;Parent=PASSSERD07407;aa=916;alternative="pyrgi_gene-TRAK2";avgCov=703.8988;bestScore=4669;ce=16;evidence=2;iAA=1;lpm=916;maxGap=0;maxScore=4669;minCov=353;minSplitReads=378;nps=0;oldID=passerold_transcript:ENSPDOT00000009665_R0;pAA=1;prediction=0;raa=916;rce=16;ref-gene=passerold_gene:ENSPDOG00000006550;start=M;stop=*;sumWeight=1.8;tae=1;tde=1;tie=1;tpc=1
7	GeMoMa	exon	10668015	10668193	.	+	.	ID=nbis-exon-246685;Parent=PASSSERD07407.2;de=true;minCov=353;pc=1
7	GeMoMa	exon	10673977	10674294	.	+	.	ID=nbis-exon-246686;Parent=PASSSERD07407.2;de=true;minCov=353;pc=1
7	GeMoMa	exon	10675256	10675450	.	+	.	ID=nbis-exon-246687;Parent=PASSSERD07407.2;de=true;minCov=353;pc=1
7	GeMoMa	exon	10678994	10679047	.	+	.	ID=nbis-exon-246688;Parent=PASSSERD07407.2;de=true;minCov=353;pc=1
7	GeMoMa	exon	10679831	10679901	.	+	.	ID=nbis-exon-246689;Parent=PASSSERD07407.2;de=true;minCov=353;pc=1
7	GeMoMa	exon	10680570	10680686	.	+	.	ID=nbis-exon-246690;Parent=PASSSERD07407.2;de=true;minCov=353;pc=1
7	GeMoMa	exon	10681826	10682035	.	+	.	ID=nbis-exon-246691;Parent=PASSSERD07407.2;de=true;minCov=353;pc=1
7	GeMoMa	exon	10683784	10683862	.	+	.	ID=nbis-exon-246692;Parent=PASSSERD07407.2;de=true;minCov=353;pc=1
7	GeMoMa	exon	10685542	10685672	.	+	.	ID=nbis-exon-246693;Parent=PASSSERD07407.2;de=true;minCov=353;pc=1
7	GeMoMa	exon	10685877	10685951	.	+	.	ID=nbis-exon-246694;Parent=PASSSERD07407.2;de=true;minCov=353;pc=1
7	GeMoMa	exon	10686573	10686710	.	+	.	ID=nbis-exon-246695;Parent=PASSSERD07407.2;de=true;minCov=353;pc=1
7	GeMoMa	exon	10687446	10687525	.	+	.	ID=nbis-exon-246696;Parent=PASSSERD07407.2;de=true;minCov=353;pc=1
7	GeMoMa	exon	10688200	10688403	.	+	.	ID=nbis-exon-246697;Parent=PASSSERD07407.2;de=true;minCov=353;pc=1
7	GeMoMa	exon	10688540	10688838	.	+	.	ID=nbis-exon-246698;Parent=PASSSERD07407.2;de=true;minCov=353;pc=1
7	GeMoMa	exon	10689168	10689446	.	+	.	ID=nbis-exon-246699;Parent=PASSSERD07407.2;de=true;minCov=353;pc=1
7	GeMoMa	exon	10689663	10689762	.	+	.	ID=nbis-exon-246700;Parent=PASSSERD07407.2;de=true;minCov=353;pc=1
7	GeMoMa	exon	10690289	10699968	.	+	.	ID=nbis-exon-246701;Parent=PASSSERD07407.2;de=true;minCov=353;pc=1
7	GeMoMa	CDS	10674258	10674294	.	+	0	ID=cds-225595;Parent=PASSSERD07407.2;de=true;minCov=353;pc=1
7	GeMoMa	CDS	10675256	10675450	.	+	2	ID=cds-225596;Parent=PASSSERD07407.2;ae=true;de=true;minCov=394;pc=1
7	GeMoMa	CDS	10678994	10679047	.	+	2	ID=cds-225597;Parent=PASSSERD07407.2;ae=true;de=true;minCov=460;pc=1
7	GeMoMa	CDS	10679831	10679901	.	+	2	ID=cds-225598;Parent=PASSSERD07407.2;ae=true;de=true;minCov=707;pc=1
7	GeMoMa	CDS	10680570	10680686	.	+	0	ID=cds-225599;Parent=PASSSERD07407.2;ae=true;de=true;minCov=659;pc=1
7	GeMoMa	CDS	10681826	10682035	.	+	0	ID=cds-225600;Parent=PASSSERD07407.2;ae=true;de=true;minCov=459;pc=1
7	GeMoMa	CDS	10683784	10683862	.	+	0	ID=cds-225601;Parent=PASSSERD07407.2;ae=true;de=true;minCov=518;pc=1
7	GeMoMa	CDS	10685542	10685672	.	+	2	ID=cds-225602;Parent=PASSSERD07407.2;ae=true;de=true;minCov=569;pc=1
7	GeMoMa	CDS	10685877	10685951	.	+	0	ID=cds-225603;Parent=PASSSERD07407.2;ae=true;de=true;minCov=534;pc=1
7	GeMoMa	CDS	10686573	10686710	.	+	0	ID=cds-225604;Parent=PASSSERD07407.2;ae=true;de=true;minCov=482;pc=1
7	GeMoMa	CDS	10687446	10687525	.	+	0	ID=cds-225605;Parent=PASSSERD07407.2;ae=true;de=true;minCov=651;pc=1
7	GeMoMa	CDS	10688200	10688403	.	+	1	ID=cds-225606;Parent=PASSSERD07407.2;ae=true;de=true;minCov=447;pc=1
7	GeMoMa	CDS	10688540	10688838	.	+	1	ID=cds-225607;Parent=PASSSERD07407.2;ae=true;de=true;minCov=484;pc=1
7	GeMoMa	CDS	10689168	10689446	.	+	2	ID=cds-225608;Parent=PASSSERD07407.2;ae=true;de=true;minCov=654;pc=1
7	GeMoMa	CDS	10689663	10689762	.	+	2	ID=cds-225609;Parent=PASSSERD07407.2;ae=true;de=true;minCov=723;pc=1
7	GeMoMa	CDS	10690289	10690967	.	+	1	ID=cds-225610;Parent=PASSSERD07407.2;ae=true;minCov=682;pc=1
7	AnnotationFinalizer_	five_prime_UTR	10668015	10668193	.	+	.	ID=five_prime_utr-28243;Parent=PASSSERD07407.2
7	AnnotationFinalizer_	five_prime_UTR	10673977	10674257	.	+	.	ID=five_prime_utr-28244;Parent=PASSSERD07407.2
7	AnnotationFinalizer_	three_prime_UTR	10690968	10699968	.	+	.	ID=three_prime_utr-23054;Parent=PASSSERD07407.2
7	GAF	gene	10689102	10699968	.	-	.	ID=PASSSERD07408;combinedEvidence=4;complete=3;maxEvidence=4;maxTie=1.0;transcripts=3
7	GeMoMa	mRNA	10689102	10699968	2497	-	.	ID=PASSSERD07408.1;Parent=PASSSERD07408;aa=481;alternative="montanus_gene-LOC120497940,onychos_gene-LOC121335473,pyrgi_gene-LOC121356691";avgCov=1155.045;bestScore=2497;ce=7;evidence=4;iAA=1;lpm=481;maxGap=0;maxScore=2497;minCov=121;minSplitReads=764;nps=0;oldID=passerold_transcript:ENSPDOT00000009742_R0;pAA=1;prediction=0;raa=481;rce=7;ref-gene=passerold_gene:ENSPDOG00000006604;start=M;stop=*;sumWeight=3.6;tae=1;tde=1;tie=1;tpc=1
7	GeMoMa	exon	10689102	10695541	.	-	.	ID=nbis-exon-246702;Parent=PASSSERD07408.1;de=true;minCov=121;pc=1
7	GeMoMa	exon	10695826	10696327	.	-	.	ID=nbis-exon-246703;Parent=PASSSERD07408.1;de=true;minCov=121;pc=1
7	GeMoMa	exon	10696854	10696992	.	-	.	ID=nbis-exon-246704;Parent=PASSSERD07408.1;de=true;minCov=121;pc=1
7	GeMoMa	exon	10697494	10697609	.	-	.	ID=nbis-exon-246705;Parent=PASSSERD07408.1;de=true;minCov=121;pc=1
7	GeMoMa	exon	10697699	10697834	.	-	.	ID=nbis-exon-246706;Parent=PASSSERD07408.1;de=true;minCov=121;pc=1
7	GeMoMa	exon	10698984	10699089	.	-	.	ID=nbis-exon-246707;Parent=PASSSERD07408.1;de=true;minCov=121;pc=1
7	GeMoMa	exon	10699341	10699968	.	-	.	ID=nbis-exon-246708;Parent=PASSSERD07408.1;de=true;minCov=121;pc=1
7	GeMoMa	CDS	10695406	10695541	.	-	1	ID=cds-225617;Parent=PASSSERD07408.1;ae=true;minCov=1458;pc=1
7	GeMoMa	CDS	10695826	10696327	.	-	2	ID=cds-225616;Parent=PASSSERD07408.1;ae=true;de=true;minCov=1117;pc=1
7	GeMoMa	CDS	10696854	10696992	.	-	0	ID=cds-225615;Parent=PASSSERD07408.1;ae=true;de=true;minCov=1125;pc=1
7	GeMoMa	CDS	10697494	10697609	.	-	2	ID=cds-225614;Parent=PASSSERD07408.1;ae=true;de=true;minCov=923;pc=1
7	GeMoMa	CDS	10697699	10697834	.	-	0	ID=cds-225613;Parent=PASSSERD07408.1;ae=true;de=true;minCov=877;pc=1
7	GeMoMa	CDS	10698984	10699089	.	-	1	ID=cds-225612;Parent=PASSSERD07408.1;ae=true;de=true;minCov=738;pc=1
7	GeMoMa	CDS	10699341	10699648	.	-	0	ID=cds-225611;Parent=PASSSERD07408.1;de=true;minCov=121;pc=1
7	AnnotationFinalizer_	five_prime_UTR	10699649	10699968	.	-	.	ID=five_prime_utr-28245;Parent=PASSSERD07408.1
7	AnnotationFinalizer_	three_prime_UTR	10689102	10695405	.	-	.	ID=three_prime_utr-23055;Parent=PASSSERD07408.1
7	GeMoMa	mRNA	10689102	10699968	891	-	.	ID=PASSSERD07408.2;Parent=PASSSERD07408;aa=459;alternative="onychos_gene-LOC121335530";avgCov=1124.8838;bestScore=2215;ce=7;evidence=2;iAA=0.4505;lpm=21;maxGap=9;maxScore=2358;minCov=20;minSplitReads=0;nps=0;oldID=pyrgi_rna-XM_041472936.1_R1;pAA=0.6674;prediction=1;raa=460;rce=7;ref-gene=pyrgi_gene-LOC121356474;start=M;stop=*;sumWeight=2.0;tae=0.8333;tde=0.8333;tie=0.6667;tpc=1
7	GeMoMa	exon	10689102	10695541	.	-	.	ID=nbis-exon-246709;Parent=PASSSERD07408.2;de=true;minCov=121;pc=1
7	GeMoMa	exon	10695826	10696327	.	-	.	ID=nbis-exon-246710;Parent=PASSSERD07408.2;de=true;minCov=121;pc=1
7	GeMoMa	exon	10696854	10696992	.	-	.	ID=nbis-exon-246711;Parent=PASSSERD07408.2;de=true;minCov=121;pc=1
7	GeMoMa	exon	10697100	10697149	.	-	.	ID=nbis-exon-246712;Parent=PASSSERD07408.2;de=true;minCov=121;pc=1
7	GeMoMa	exon	10697699	10697834	.	-	.	ID=nbis-exon-246713;Parent=PASSSERD07408.2;de=true;minCov=121;pc=1
7	GeMoMa	exon	10698984	10699089	.	-	.	ID=nbis-exon-246714;Parent=PASSSERD07408.2;de=true;minCov=121;pc=1
7	GeMoMa	exon	10699341	10699968	.	-	.	ID=nbis-exon-246715;Parent=PASSSERD07408.2;de=true;minCov=121;pc=1
7	GeMoMa	CDS	10695406	10695541	.	-	1	ID=cds-225624;Parent=PASSSERD07408.2;ae=true;minCov=1458;pc=1
7	GeMoMa	CDS	10695826	10696327	.	-	2	ID=cds-225623;Parent=PASSSERD07408.2;ae=true;de=true;minCov=1117;pc=1
7	GeMoMa	CDS	10696854	10696992	.	-	0	ID=cds-225622;Parent=PASSSERD07408.2;ae=true;de=true;minCov=1125;pc=1
7	GeMoMa	CDS	10697100	10697149	.	-	2	ID=cds-225621;Parent=PASSSERD07408.2;ae=false;de=false;minCov=20;pc=1
7	GeMoMa	CDS	10697699	10697834	.	-	0	ID=cds-225620;Parent=PASSSERD07408.2;ae=true;de=true;minCov=877;pc=1
7	GeMoMa	CDS	10698984	10699089	.	-	1	ID=cds-225619;Parent=PASSSERD07408.2;ae=true;de=true;minCov=738;pc=1
7	GeMoMa	CDS	10699341	10699648	.	-	0	ID=cds-225618;Parent=PASSSERD07408.2;de=true;minCov=121;pc=1
7	AnnotationFinalizer_	five_prime_UTR	10699649	10699968	.	-	.	ID=five_prime_utr-28246;Parent=PASSSERD07408.2
7	AnnotationFinalizer_	three_prime_UTR	10689102	10695405	.	-	.	ID=three_prime_utr-23056;Parent=PASSSERD07408.2
7	GeMoMa	mRNA	10689102	10699968	2061	-	.	ID=PASSSERD07408.3;Parent=PASSSERD07408;aa=397;avgCov=1183.4274;bestScore=2061;ce=5;evidence=1;iAA=0.9975;lpm=261;maxGap=0;maxScore=2069;minCov=121;minSplitReads=72;nps=0;oldID=montanus_rna-XM_039700102.1_R0;pAA=0.9975;prediction=0;raa=397;rce=5;ref-gene=montanus_gene-LOC120497940;start=M;stop=*;sumWeight=0.8;tae=1;tde=1;tie=1;tpc=1
7	GeMoMa	exon	10689102	10695541	.	-	.	ID=nbis-exon-246716;Parent=PASSSERD07408.3;de=true;minCov=121;pc=1
7	GeMoMa	exon	10695826	10696327	.	-	.	ID=nbis-exon-246717;Parent=PASSSERD07408.3;de=true;minCov=121;pc=1
7	GeMoMa	exon	10696854	10696992	.	-	.	ID=nbis-exon-246718;Parent=PASSSERD07408.3;de=true;minCov=121;pc=1
7	GeMoMa	exon	10698984	10699089	.	-	.	ID=nbis-exon-246719;Parent=PASSSERD07408.3;de=true;minCov=121;pc=1
7	GeMoMa	exon	10699341	10699968	.	-	.	ID=nbis-exon-246720;Parent=PASSSERD07408.3;de=true;minCov=121;pc=1
7	GeMoMa	CDS	10695406	10695541	.	-	1	ID=cds-225629;Parent=PASSSERD07408.3;ae=true;minCov=1458;pc=1
7	GeMoMa	CDS	10695826	10696327	.	-	2	ID=cds-225628;Parent=PASSSERD07408.3;ae=true;de=true;minCov=1117;pc=1
7	GeMoMa	CDS	10696854	10696992	.	-	0	ID=cds-225627;Parent=PASSSERD07408.3;ae=true;de=true;minCov=1125;pc=1
7	GeMoMa	CDS	10698984	10699089	.	-	1	ID=cds-225626;Parent=PASSSERD07408.3;ae=true;de=true;minCov=738;pc=1
7	GeMoMa	CDS	10699341	10699648	.	-	0	ID=cds-225625;Parent=PASSSERD07408.3;de=true;minCov=121;pc=1
7	AnnotationFinalizer_	five_prime_UTR	10699649	10699968	.	-	.	ID=five_prime_utr-28247;Parent=PASSSERD07408.3
7	AnnotationFinalizer_	three_prime_UTR	10689102	10695405	.	-	.	ID=three_prime_utr-23057;Parent=PASSSERD07408.3
7	GAF	gene	10702387	10713756	.	-	.	ID=PASSSERD07409;combinedEvidence=4;complete=3;maxEvidence=3;maxTie=1.0;transcripts=3
7	GeMoMa	mRNA	10702387	10713756	2291	-	.	ID=PASSSERD07409.1;Parent=PASSSERD07409;aa=454;alternative="onychos_gene-LOC121335530,pyrgi_gene-LOC121356474";avgCov=1372.5176;bestScore=2291;ce=7;evidence=3;iAA=0.9803;lpm=209;maxGap=4;maxScore=2348;minCov=683;minSplitReads=748;nps=0;oldID=montanus_rna-XM_039701410.1_R0;pAA=0.9825;prediction=0;raa=458;rce=7;ref-gene=montanus_gene-LOC120498528;start=M;stop=*;sumWeight=2.8;tae=1;tde=1;tie=1;tpc=1
7	GeMoMa	exon	10702387	10703387	.	-	.	ID=nbis-exon-246721;Parent=PASSSERD07409.1;de=true;minCov=683;pc=1
7	GeMoMa	exon	10704090	10704579	.	-	.	ID=nbis-exon-246722;Parent=PASSSERD07409.1;de=true;minCov=683;pc=1
7	GeMoMa	exon	10705617	10705728	.	-	.	ID=nbis-exon-246723;Parent=PASSSERD07409.1;de=true;minCov=683;pc=1
7	GeMoMa	exon	10706381	10706457	.	-	.	ID=nbis-exon-246724;Parent=PASSSERD07409.1;de=true;minCov=683;pc=1
7	GeMoMa	exon	10707927	10708065	.	-	.	ID=nbis-exon-246725;Parent=PASSSERD07409.1;de=true;minCov=683;pc=1
7	GeMoMa	exon	10709094	10709199	.	-	.	ID=nbis-exon-246726;Parent=PASSSERD07409.1;de=true;minCov=683;pc=1
7	GeMoMa	exon	10709400	10709723	.	-	.	ID=nbis-exon-246727;Parent=PASSSERD07409.1;de=true;minCov=683;pc=1
7	GeMoMa	exon	10713370	10713756	.	-	.	ID=nbis-exon-246728;Parent=PASSSERD07409.1;de=true;minCov=683;pc=1
7	GeMoMa	CDS	10703255	10703387	.	-	1	ID=cds-225636;Parent=PASSSERD07409.1;ae=true;minCov=2244;pc=1
7	GeMoMa	CDS	10704090	10704579	.	-	2	ID=cds-225635;Parent=PASSSERD07409.1;ae=true;de=true;minCov=1099;pc=1
7	GeMoMa	CDS	10705617	10705728	.	-	0	ID=cds-225634;Parent=PASSSERD07409.1;ae=true;de=true;minCov=1174;pc=1
7	GeMoMa	CDS	10706381	10706457	.	-	2	ID=cds-225633;Parent=PASSSERD07409.1;ae=true;de=true;minCov=1074;pc=1
7	GeMoMa	CDS	10707927	10708065	.	-	0	ID=cds-225632;Parent=PASSSERD07409.1;ae=true;de=true;minCov=1092;pc=1
7	GeMoMa	CDS	10709094	10709199	.	-	1	ID=cds-225631;Parent=PASSSERD07409.1;ae=true;de=true;minCov=758;pc=1
7	GeMoMa	CDS	10709400	10709704	.	-	0	ID=cds-225630;Parent=PASSSERD07409.1;de=true;minCov=683;pc=1
7	AnnotationFinalizer_	five_prime_UTR	10709705	10709723	.	-	.	ID=five_prime_utr-28249;Parent=PASSSERD07409.1
7	AnnotationFinalizer_	five_prime_UTR	10713370	10713756	.	-	.	ID=five_prime_utr-28248;Parent=PASSSERD07409.1
7	AnnotationFinalizer_	three_prime_UTR	10702387	10703254	.	-	.	ID=three_prime_utr-23058;Parent=PASSSERD07409.1
7	GeMoMa	mRNA	10702387	10713756	1956	-	.	ID=PASSSERD07409.2;Parent=PASSSERD07409;aa=400;avgCov=1404.545;bestScore=1956;ce=7;evidence=1;iAA=0.9409;lpm=77;maxGap=4;maxScore=2091;minCov=683;minSplitReads=748;nps=0;oldID=pyrgi_rna-XM_041472941.1_R0;pAA=0.9532;prediction=0;raa=406;rce=7;ref-gene=pyrgi_gene-LOC121356474;start=M;stop=*;sumWeight=1.0;tae=1;tde=1;tie=1;tpc=1
7	GeMoMa	exon	10702387	10703387	.	-	.	ID=nbis-exon-246729;Parent=PASSSERD07409.2;de=true;minCov=683;pc=1
7	GeMoMa	exon	10704090	10704579	.	-	.	ID=nbis-exon-246730;Parent=PASSSERD07409.2;de=true;minCov=683;pc=1
7	GeMoMa	exon	10705617	10705728	.	-	.	ID=nbis-exon-246731;Parent=PASSSERD07409.2;de=true;minCov=683;pc=1
7	GeMoMa	exon	10706381	10706457	.	-	.	ID=nbis-exon-246732;Parent=PASSSERD07409.2;de=true;minCov=683;pc=1
7	GeMoMa	exon	10707927	10708065	.	-	.	ID=nbis-exon-246733;Parent=PASSSERD07409.2;de=true;minCov=683;pc=1
7	GeMoMa	exon	10709094	10709199	.	-	.	ID=nbis-exon-246734;Parent=PASSSERD07409.2;de=true;minCov=683;pc=1
7	GeMoMa	exon	10709400	10709723	.	-	.	ID=nbis-exon-246735;Parent=PASSSERD07409.2;de=true;minCov=683;pc=1
7	GeMoMa	exon	10713370	10713756	.	-	.	ID=nbis-exon-246736;Parent=PASSSERD07409.2;de=true;minCov=683;pc=1
7	GeMoMa	CDS	10703255	10703387	.	-	1	ID=cds-225643;Parent=PASSSERD07409.2;ae=true;minCov=2244;pc=1
7	GeMoMa	CDS	10704090	10704579	.	-	2	ID=cds-225642;Parent=PASSSERD07409.2;ae=true;de=true;minCov=1099;pc=1
7	GeMoMa	CDS	10705617	10705728	.	-	0	ID=cds-225641;Parent=PASSSERD07409.2;ae=true;de=true;minCov=1174;pc=1
7	GeMoMa	CDS	10706381	10706457	.	-	2	ID=cds-225640;Parent=PASSSERD07409.2;ae=true;de=true;minCov=1074;pc=1
7	GeMoMa	CDS	10707927	10708065	.	-	0	ID=cds-225639;Parent=PASSSERD07409.2;ae=true;de=true;minCov=1092;pc=1
7	GeMoMa	CDS	10709094	10709199	.	-	1	ID=cds-225638;Parent=PASSSERD07409.2;ae=true;de=true;minCov=758;pc=1
7	GeMoMa	CDS	10709400	10709542	.	-	0	ID=cds-225637;Parent=PASSSERD07409.2;de=true;minCov=683;pc=1
7	AnnotationFinalizer_	five_prime_UTR	10709543	10709723	.	-	.	ID=five_prime_utr-28251;Parent=PASSSERD07409.2
7	AnnotationFinalizer_	five_prime_UTR	10713370	10713756	.	-	.	ID=five_prime_utr-28250;Parent=PASSSERD07409.2
7	AnnotationFinalizer_	three_prime_UTR	10702387	10703254	.	-	.	ID=three_prime_utr-23059;Parent=PASSSERD07409.2
7	GeMoMa	mRNA	10702387	10713756	1364	-	.	ID=PASSSERD07409.3;Parent=PASSSERD07409;aa=273;avgCov=849.8242;bestScore=1364;ce=4;evidence=1;iAA=1;lpm=273;maxGap=0;maxScore=1364;minCov=75;minSplitReads=748;nps=0;oldID=passerold_transcript:ENSPDOT00000009789_R0;pAA=1;prediction=0;raa=273;rce=4;ref-gene=passerold_gene:ENSPDOG00000006632;start=M;stop=*;sumWeight=0.8;tae=1;tde=1;tie=1;tpc=1
7	GeMoMa	exon	10702387	10703387	.	-	.	ID=nbis-exon-246737;Parent=PASSSERD07409.3;de=true;minCov=683;pc=1
7	GeMoMa	exon	10704090	10706457	.	-	.	ID=nbis-exon-246738;Parent=PASSSERD07409.3;de=true;minCov=683;pc=1
7	GeMoMa	exon	10707927	10708065	.	-	.	ID=nbis-exon-246739;Parent=PASSSERD07409.3;de=true;minCov=683;pc=1
7	GeMoMa	exon	10709094	10709199	.	-	.	ID=nbis-exon-246740;Parent=PASSSERD07409.3;de=true;minCov=683;pc=1
7	GeMoMa	exon	10709400	10709723	.	-	.	ID=nbis-exon-246741;Parent=PASSSERD07409.3;de=true;minCov=683;pc=1
7	GeMoMa	exon	10713370	10713756	.	-	.	ID=nbis-exon-246742;Parent=PASSSERD07409.3;de=true;minCov=683;pc=1
7	GeMoMa	CDS	10706189	10706457	.	-	2	ID=cds-225647;Parent=PASSSERD07409.3;ae=true;minCov=75;pc=1
7	GeMoMa	CDS	10707927	10708065	.	-	0	ID=cds-225646;Parent=PASSSERD07409.3;ae=true;de=true;minCov=1092;pc=1
7	GeMoMa	CDS	10709094	10709199	.	-	1	ID=cds-225645;Parent=PASSSERD07409.3;ae=true;de=true;minCov=758;pc=1
7	GeMoMa	CDS	10709400	10709704	.	-	0	ID=cds-225644;Parent=PASSSERD07409.3;de=true;minCov=683;pc=1
7	AnnotationFinalizer_	five_prime_UTR	10709705	10709723	.	-	.	ID=five_prime_utr-28253;Parent=PASSSERD07409.3
7	AnnotationFinalizer_	five_prime_UTR	10713370	10713756	.	-	.	ID=five_prime_utr-28252;Parent=PASSSERD07409.3
7	AnnotationFinalizer_	three_prime_UTR	10702387	10703387	.	-	.	ID=three_prime_utr-23061;Parent=PASSSERD07409.3
7	AnnotationFinalizer_	three_prime_UTR	10704090	10706188	.	-	.	ID=three_prime_utr-23060;Parent=PASSSERD07409.3
7	GAF	gene	10714602	10723106	.	-	.	ID=PASSSERD07410;combinedEvidence=3;complete=1;maxEvidence=3;maxTie=1.0;transcripts=1
7	GeMoMa	mRNA	10714602	10723106	2433	-	.	ID=PASSSERD07410.1;Parent=PASSSERD07410;aa=477;alternative="onychos_gene-CASP10,pyrgi_gene-LOC121356473";avgCov=417.0363;bestScore=2433;ce=7;evidence=3;iAA=0.9811;lpm=251;maxGap=0;maxScore=2484;minCov=221;minSplitReads=316;nps=0;oldID=montanus_rna-XM_039702882.1_R0;pAA=0.9895;prediction=0;raa=477;rce=7;ref-gene=montanus_gene-CASP10;start=M;stop=*;sumWeight=2.8;tae=1;tde=1;tie=1;tpc=1
7	GeMoMa	exon	10714602	10716164	.	-	.	ID=nbis-exon-246743;Parent=PASSSERD07410.1;de=true;minCov=221;pc=1
7	GeMoMa	exon	10716654	10717158	.	-	.	ID=nbis-exon-246744;Parent=PASSSERD07410.1;de=true;minCov=221;pc=1
7	GeMoMa	exon	10717881	10717986	.	-	.	ID=nbis-exon-246745;Parent=PASSSERD07410.1;de=true;minCov=221;pc=1
7	GeMoMa	exon	10719429	10719517	.	-	.	ID=nbis-exon-246746;Parent=PASSSERD07410.1;de=true;minCov=221;pc=1
7	GeMoMa	exon	10720357	10720492	.	-	.	ID=nbis-exon-246747;Parent=PASSSERD07410.1;de=true;minCov=221;pc=1
7	GeMoMa	exon	10721046	10721145	.	-	.	ID=nbis-exon-246748;Parent=PASSSERD07410.1;de=true;minCov=221;pc=1
7	GeMoMa	exon	10721289	10721639	.	-	.	ID=nbis-exon-246749;Parent=PASSSERD07410.1;de=true;minCov=221;pc=1
7	GeMoMa	exon	10722849	10723106	.	-	.	ID=nbis-exon-246750;Parent=PASSSERD07410.1;de=true;minCov=221;pc=1
7	GeMoMa	CDS	10715984	10716164	.	-	1	ID=cds-225654;Parent=PASSSERD07410.1;ae=true;minCov=392;pc=1
7	GeMoMa	CDS	10716654	10717158	.	-	2	ID=cds-225653;Parent=PASSSERD07410.1;ae=true;de=true;minCov=359;pc=1
7	GeMoMa	CDS	10717881	10717986	.	-	0	ID=cds-225652;Parent=PASSSERD07410.1;ae=true;de=true;minCov=334;pc=1
7	GeMoMa	CDS	10719429	10719517	.	-	2	ID=cds-225651;Parent=PASSSERD07410.1;ae=true;de=true;minCov=357;pc=1
7	GeMoMa	CDS	10720357	10720492	.	-	0	ID=cds-225650;Parent=PASSSERD07410.1;ae=true;de=true;minCov=418;pc=1
7	GeMoMa	CDS	10721046	10721145	.	-	1	ID=cds-225649;Parent=PASSSERD07410.1;ae=true;de=true;minCov=338;pc=1
7	GeMoMa	CDS	10721289	10721602	.	-	0	ID=cds-225648;Parent=PASSSERD07410.1;de=true;minCov=221;pc=1
7	AnnotationFinalizer_	five_prime_UTR	10721603	10721639	.	-	.	ID=five_prime_utr-28255;Parent=PASSSERD07410.1
7	AnnotationFinalizer_	five_prime_UTR	10722849	10723106	.	-	.	ID=five_prime_utr-28254;Parent=PASSSERD07410.1
7	AnnotationFinalizer_	three_prime_UTR	10714602	10715983	.	-	.	ID=three_prime_utr-23062;Parent=PASSSERD07410.1
7	GAF	gene	10723428	10740301	.	-	.	ID=PASSSERD07411;combinedEvidence=4;complete=2;maxEvidence=4;maxTie=1.0;transcripts=2
7	GeMoMa	mRNA	10723428	10740301	2551	-	.	ID=PASSSERD07411.1;Parent=PASSSERD07411;aa=488;alternative="montanus_gene-CFLAR,onychos_gene-CFLAR,pyrgi_gene-CFLAR";avgCov=1330.6503;bestScore=2551;ce=9;evidence=4;iAA=1;lpm=488;maxGap=0;maxScore=2551;minCov=877;minSplitReads=890;nps=0;oldID=passerold_transcript:ENSPDOT00000009921_R0;pAA=1;prediction=0;raa=488;rce=9;ref-gene=passerold_gene:ENSPDOG00000006719;start=M;stop=*;sumWeight=3.6;tae=1;tde=1;tie=1;tpc=1
7	GeMoMa	exon	10723428	10724380	.	-	.	ID=nbis-exon-246751;Parent=PASSSERD07411.1;de=true;minCov=877;pc=1
7	GeMoMa	exon	10724411	10727952	.	-	.	ID=nbis-exon-246752;Parent=PASSSERD07411.1;de=true;minCov=877;pc=1
7	GeMoMa	exon	10728880	10729375	.	-	.	ID=nbis-exon-246753;Parent=PASSSERD07411.1;de=true;minCov=877;pc=1
7	GeMoMa	exon	10731808	10731886	.	-	.	ID=nbis-exon-246754;Parent=PASSSERD07411.1;de=true;minCov=877;pc=1
7	GeMoMa	exon	10732841	10732896	.	-	.	ID=nbis-exon-246755;Parent=PASSSERD07411.1;de=true;minCov=877;pc=1
7	GeMoMa	exon	10733634	10733685	.	-	.	ID=nbis-exon-246756;Parent=PASSSERD07411.1;de=true;minCov=877;pc=1
7	GeMoMa	exon	10734373	10734470	.	-	.	ID=nbis-exon-246757;Parent=PASSSERD07411.1;de=true;minCov=877;pc=1
7	GeMoMa	exon	10734633	10734768	.	-	.	ID=nbis-exon-246758;Parent=PASSSERD07411.1;de=true;minCov=877;pc=1
7	GeMoMa	exon	10735692	10735797	.	-	.	ID=nbis-exon-246759;Parent=PASSSERD07411.1;de=true;minCov=877;pc=1
7	GeMoMa	exon	10736695	10737122	.	-	.	ID=nbis-exon-246760;Parent=PASSSERD07411.1;de=true;minCov=877;pc=1
7	GeMoMa	exon	10738646	10738768	.	-	.	ID=nbis-exon-246761;Parent=PASSSERD07411.1;de=true;minCov=877;pc=1
7	GeMoMa	exon	10740119	10740301	.	-	.	ID=nbis-exon-246762;Parent=PASSSERD07411.1;de=true;minCov=877;pc=1
7	GeMoMa	CDS	10727808	10727952	.	-	1	ID=cds-225663;Parent=PASSSERD07411.1;ae=true;minCov=895;pc=1
7	GeMoMa	CDS	10728880	10729375	.	-	2	ID=cds-225662;Parent=PASSSERD07411.1;ae=true;de=true;minCov=1335;pc=1
7	GeMoMa	CDS	10731808	10731886	.	-	0	ID=cds-225661;Parent=PASSSERD07411.1;ae=true;de=true;minCov=1231;pc=1
7	GeMoMa	CDS	10732841	10732896	.	-	2	ID=cds-225660;Parent=PASSSERD07411.1;ae=true;de=true;minCov=1169;pc=1
7	GeMoMa	CDS	10733634	10733685	.	-	0	ID=cds-225659;Parent=PASSSERD07411.1;ae=true;de=true;minCov=1097;pc=1
7	GeMoMa	CDS	10734373	10734470	.	-	2	ID=cds-225658;Parent=PASSSERD07411.1;ae=true;de=true;minCov=1027;pc=1
7	GeMoMa	CDS	10734633	10734768	.	-	0	ID=cds-225657;Parent=PASSSERD07411.1;ae=true;de=true;minCov=920;pc=1
7	GeMoMa	CDS	10735692	10735797	.	-	1	ID=cds-225656;Parent=PASSSERD07411.1;ae=true;de=true;minCov=948;pc=1
7	GeMoMa	CDS	10736695	10736990	.	-	0	ID=cds-225655;Parent=PASSSERD07411.1;de=true;minCov=877;pc=1
7	AnnotationFinalizer_	five_prime_UTR	10736991	10737122	.	-	.	ID=five_prime_utr-28258;Parent=PASSSERD07411.1
7	AnnotationFinalizer_	five_prime_UTR	10738646	10738768	.	-	.	ID=five_prime_utr-28257;Parent=PASSSERD07411.1
7	AnnotationFinalizer_	five_prime_UTR	10740119	10740301	.	-	.	ID=five_prime_utr-28256;Parent=PASSSERD07411.1
7	AnnotationFinalizer_	three_prime_UTR	10723428	10724380	.	-	.	ID=three_prime_utr-23064;Parent=PASSSERD07411.1
7	AnnotationFinalizer_	three_prime_UTR	10724411	10727807	.	-	.	ID=three_prime_utr-23063;Parent=PASSSERD07411.1
7	GeMoMa	mRNA	10723428	10740301	1331	-	.	ID=PASSSERD07411.2;Parent=PASSSERD07411;aa=252;avgCov=1567.5741;bestScore=1331;ce=4;evidence=1;iAA=0.9722;lpm=111;maxGap=0;maxScore=1355;minCov=895;minSplitReads=1234;nps=0;oldID=pyrgi_rna-XM_041472931.1_R0;pAA=0.9762;prediction=0;raa=252;rce=4;ref-gene=pyrgi_gene-CFLAR;start=M;stop=*;sumWeight=1.0;tae=1;tde=1;tie=1;tpc=1
7	GeMoMa	exon	10723428	10724380	.	-	.	ID=nbis-exon-246763;Parent=PASSSERD07411.2;de=true;minCov=1226;pc=1
7	GeMoMa	exon	10724411	10727952	.	-	.	ID=nbis-exon-246764;Parent=PASSSERD07411.2;de=true;minCov=1226;pc=1
7	GeMoMa	exon	10728880	10729375	.	-	.	ID=nbis-exon-246765;Parent=PASSSERD07411.2;de=true;minCov=1226;pc=1
7	GeMoMa	exon	10731808	10731886	.	-	.	ID=nbis-exon-246766;Parent=PASSSERD07411.2;de=true;minCov=1226;pc=1
7	GeMoMa	exon	10732841	10732896	.	-	.	ID=nbis-exon-246767;Parent=PASSSERD07411.2;de=true;minCov=1226;pc=1
7	GeMoMa	exon	10733634	10735797	.	-	.	ID=nbis-exon-246768;Parent=PASSSERD07411.2;de=true;minCov=1226;pc=1
7	GeMoMa	exon	10736695	10737122	.	-	.	ID=nbis-exon-246769;Parent=PASSSERD07411.2;de=true;minCov=1226;pc=1
7	GeMoMa	exon	10738646	10738768	.	-	.	ID=nbis-exon-246770;Parent=PASSSERD07411.2;de=true;minCov=1226;pc=1
7	GeMoMa	exon	10740119	10740301	.	-	.	ID=nbis-exon-246771;Parent=PASSSERD07411.2;de=true;minCov=1226;pc=1
7	GeMoMa	CDS	10727808	10727952	.	-	1	ID=cds-225667;Parent=PASSSERD07411.2;ae=true;minCov=895;pc=1
7	GeMoMa	CDS	10728880	10729375	.	-	2	ID=cds-225666;Parent=PASSSERD07411.2;ae=true;de=true;minCov=1335;pc=1
7	GeMoMa	CDS	10731808	10731886	.	-	0	ID=cds-225665;Parent=PASSSERD07411.2;ae=true;de=true;minCov=1231;pc=1
7	GeMoMa	CDS	10732841	10732876	.	-	0	ID=cds-225664;Parent=PASSSERD07411.2;de=true;minCov=1226;pc=1
7	AnnotationFinalizer_	five_prime_UTR	10732877	10732896	.	-	.	ID=five_prime_utr-28263;Parent=PASSSERD07411.2
7	AnnotationFinalizer_	five_prime_UTR	10733634	10735797	.	-	.	ID=five_prime_utr-28262;Parent=PASSSERD07411.2
7	AnnotationFinalizer_	five_prime_UTR	10736695	10737122	.	-	.	ID=five_prime_utr-28261;Parent=PASSSERD07411.2
7	AnnotationFinalizer_	five_prime_UTR	10738646	10738768	.	-	.	ID=five_prime_utr-28260;Parent=PASSSERD07411.2
7	AnnotationFinalizer_	five_prime_UTR	10740119	10740301	.	-	.	ID=five_prime_utr-28259;Parent=PASSSERD07411.2
7	AnnotationFinalizer_	three_prime_UTR	10723428	10724380	.	-	.	ID=three_prime_utr-23066;Parent=PASSSERD07411.2
7	AnnotationFinalizer_	three_prime_UTR	10724411	10727807	.	-	.	ID=three_prime_utr-23065;Parent=PASSSERD07411.2
7	GAF	gene	10741655	10747621	.	-	.	ID=PASSSERD07412;combinedEvidence=4;complete=1;maxEvidence=4;maxTie=1.0;transcripts=1
7	GeMoMa	mRNA	10741655	10747621	550	-	.	ID=PASSSERD07412.1;Parent=PASSSERD07412;aa=99;alternative="montanus_gene-NDUFB3,onychos_gene-NDUFB3,pyrgi_gene-NDUFB3";avgCov=47534.3266;bestScore=550;ce=2;evidence=4;iAA=1;lpm=99;maxGap=0;maxScore=550;minCov=20630;minSplitReads=52315;nps=0;oldID=passerold_transcript:ENSPDOT00000009949_R0;pAA=1;prediction=0;raa=99;rce=2;ref-gene=passerold_gene:ENSPDOG00000006734;start=M;stop=*;sumWeight=3.6;tae=1;tde=1;tie=1;tpc=1
7	GeMoMa	exon	10741655	10743564	.	-	.	ID=nbis-exon-246772;Parent=PASSSERD07412.1;de=true;minCov=20630;pc=1
7	GeMoMa	exon	10746024	10746165	.	-	.	ID=nbis-exon-246773;Parent=PASSSERD07412.1;de=true;minCov=20630;pc=1
7	GeMoMa	exon	10747382	10747621	.	-	.	ID=nbis-exon-246774;Parent=PASSSERD07412.1;de=true;minCov=20630;pc=1
7	GeMoMa	CDS	10743408	10743564	.	-	1	ID=cds-225669;Parent=PASSSERD07412.1;ae=true;minCov=41544;pc=1
7	GeMoMa	CDS	10746024	10746163	.	-	0	ID=cds-225668;Parent=PASSSERD07412.1;de=true;minCov=20630;pc=1
7	AnnotationFinalizer_	five_prime_UTR	10746164	10746165	.	-	.	ID=five_prime_utr-28265;Parent=PASSSERD07412.1
7	AnnotationFinalizer_	five_prime_UTR	10747382	10747621	.	-	.	ID=five_prime_utr-28264;Parent=PASSSERD07412.1
7	AnnotationFinalizer_	three_prime_UTR	10741655	10743407	.	-	.	ID=three_prime_utr-23067;Parent=PASSSERD07412.1
7	GAF	gene	10748056	10798165	.	+	.	ID=PASSSERD07413;combinedEvidence=4;complete=3;maxEvidence=4;maxTie=1.0;transcripts=3
7	GeMoMa	mRNA	10748056	10798165	1203	+	.	ID=PASSSERD07413.1;Parent=PASSSERD07413;aa=428;alternative="onychos_gene-FAM126A,passerold_gene:ENSPDOG00000010499,pyrgi_gene-FAM126A";avgCov=379.9174;bestScore=2143;ce=10;evidence=4;iAA=0.5753;lpm=30;maxGap=12;maxScore=2143;minCov=38;minSplitReads=127;nps=0;oldID=montanus_rna-XM_039706026.1_R1;pAA=0.7283;prediction=1;raa=420;rce=10;ref-gene=montanus_gene-FAM126A;start=M;stop=*;sumWeight=3.6;tae=1;tde=1;tie=1;tpc=1
7	GeMoMa	exon	10748056	10748325	.	+	.	ID=nbis-exon-246775;Parent=PASSSERD07413.1;de=true;minCov=534;pc=1
7	GeMoMa	exon	10757337	10757414	.	+	.	ID=nbis-exon-246776;Parent=PASSSERD07413.1;de=true;minCov=534;pc=1
7	GeMoMa	exon	10761063	10761122	.	+	.	ID=nbis-exon-246777;Parent=PASSSERD07413.1;de=true;minCov=534;pc=1
7	GeMoMa	exon	10761780	10761886	.	+	.	ID=nbis-exon-246778;Parent=PASSSERD07413.1;de=true;minCov=534;pc=1
7	GeMoMa	exon	10767326	10767428	.	+	.	ID=nbis-exon-246779;Parent=PASSSERD07413.1;de=true;minCov=534;pc=1
7	GeMoMa	exon	10767807	10767885	.	+	.	ID=nbis-exon-246780;Parent=PASSSERD07413.1;de=true;minCov=534;pc=1
7	GeMoMa	exon	10768950	10769051	.	+	.	ID=nbis-exon-246781;Parent=PASSSERD07413.1;de=true;minCov=534;pc=1
7	GeMoMa	exon	10774806	10774985	.	+	.	ID=nbis-exon-246782;Parent=PASSSERD07413.1;de=true;minCov=534;pc=1
7	GeMoMa	exon	10776859	10776939	.	+	.	ID=nbis-exon-246783;Parent=PASSSERD07413.1;de=true;minCov=534;pc=1
7	GeMoMa	exon	10777581	10777696	.	+	.	ID=nbis-exon-246784;Parent=PASSSERD07413.1;de=true;minCov=534;pc=1
7	GeMoMa	exon	10778417	10778512	.	+	.	ID=nbis-exon-246785;Parent=PASSSERD07413.1;de=true;minCov=534;pc=1
7	GeMoMa	exon	10779383	10779499	.	+	.	ID=nbis-exon-246786;Parent=PASSSERD07413.1;de=true;minCov=534;pc=1
7	GeMoMa	exon	10780180	10780267	.	+	.	ID=nbis-exon-246787;Parent=PASSSERD07413.1;de=true;minCov=534;pc=1
7	GeMoMa	exon	10784098	10784257	.	+	.	ID=nbis-exon-246788;Parent=PASSSERD07413.1;de=true;minCov=534;pc=1
7	GeMoMa	exon	10785444	10785778	.	+	.	ID=nbis-exon-246789;Parent=PASSSERD07413.1;de=true;minCov=534;pc=1
7	GeMoMa	exon	10790412	10798165	.	+	.	ID=nbis-exon-246790;Parent=PASSSERD07413.1;de=true;minCov=534;pc=1
7	GeMoMa	CDS	10767835	10767885	.	+	0	ID=cds-225670;Parent=PASSSERD07413.1;de=true;minCov=534;pc=1
7	GeMoMa	CDS	10768950	10769051	.	+	0	ID=cds-225671;Parent=PASSSERD07413.1;ae=true;de=true;minCov=513;pc=1
7	GeMoMa	CDS	10774806	10774985	.	+	0	ID=cds-225672;Parent=PASSSERD07413.1;ae=true;de=true;minCov=408;pc=1
7	GeMoMa	CDS	10776859	10776939	.	+	0	ID=cds-225673;Parent=PASSSERD07413.1;ae=true;de=true;minCov=352;pc=1
7	GeMoMa	CDS	10777581	10777696	.	+	0	ID=cds-225674;Parent=PASSSERD07413.1;ae=true;de=true;minCov=389;pc=1
7	GeMoMa	CDS	10778417	10778512	.	+	1	ID=cds-225675;Parent=PASSSERD07413.1;ae=true;de=true;minCov=351;pc=1
7	GeMoMa	CDS	10779383	10779499	.	+	1	ID=cds-225676;Parent=PASSSERD07413.1;ae=true;de=true;minCov=329;pc=1
7	GeMoMa	CDS	10780180	10780267	.	+	1	ID=cds-225677;Parent=PASSSERD07413.1;ae=true;de=true;minCov=341;pc=1
7	GeMoMa	CDS	10784098	10784257	.	+	0	ID=cds-225678;Parent=PASSSERD07413.1;ae=true;de=true;minCov=467;pc=1
7	GeMoMa	CDS	10785444	10785736	.	+	2	ID=cds-225679;Parent=PASSSERD07413.1;ae=true;minCov=38;pc=1
7	AnnotationFinalizer_	five_prime_UTR	10748056	10748325	.	+	.	ID=five_prime_utr-28266;Parent=PASSSERD07413.1
7	AnnotationFinalizer_	five_prime_UTR	10757337	10757414	.	+	.	ID=five_prime_utr-28267;Parent=PASSSERD07413.1
7	AnnotationFinalizer_	five_prime_UTR	10761063	10761122	.	+	.	ID=five_prime_utr-28268;Parent=PASSSERD07413.1
7	AnnotationFinalizer_	five_prime_UTR	10761780	10761886	.	+	.	ID=five_prime_utr-28269;Parent=PASSSERD07413.1
7	AnnotationFinalizer_	five_prime_UTR	10767326	10767428	.	+	.	ID=five_prime_utr-28270;Parent=PASSSERD07413.1
7	AnnotationFinalizer_	five_prime_UTR	10767807	10767834	.	+	.	ID=five_prime_utr-28271;Parent=PASSSERD07413.1
7	AnnotationFinalizer_	three_prime_UTR	10785737	10785778	.	+	.	ID=three_prime_utr-23068;Parent=PASSSERD07413.1
7	AnnotationFinalizer_	three_prime_UTR	10790412	10798165	.	+	.	ID=three_prime_utr-23069;Parent=PASSSERD07413.1
7	GeMoMa	mRNA	10748056	10798165	2688	+	.	ID=PASSSERD07413.2;Parent=PASSSERD07413;aa=532;alternative="montanus_gene-FAM126A,onychos_gene-FAM126A,onychos_gene-FAM126B,pyrgi_gene-FAM126A,pyrgi_gene-FAM126B";avgCov=506.8158;bestScore=2688;ce=10;evidence=3;iAA=0.9962;lpm=218;maxGap=0;maxScore=2696;minCov=329;minSplitReads=330;nps=0;oldID=montanus_rna-XM_039698055.1_R0;pAA=0.9962;prediction=0;raa=532;rce=10;ref-gene=montanus_gene-FAM126B;start=M;stop=*;sumWeight=2.8;tae=1;tde=1;tie=1;tpc=1
7	GeMoMa	exon	10748056	10748325	.	+	.	ID=nbis-exon-246791;Parent=PASSSERD07413.2;de=true;minCov=534;pc=1
7	GeMoMa	exon	10757337	10757414	.	+	.	ID=nbis-exon-246792;Parent=PASSSERD07413.2;de=true;minCov=534;pc=1
7	GeMoMa	exon	10761063	10761122	.	+	.	ID=nbis-exon-246793;Parent=PASSSERD07413.2;de=true;minCov=534;pc=1
7	GeMoMa	exon	10761780	10761886	.	+	.	ID=nbis-exon-246794;Parent=PASSSERD07413.2;de=true;minCov=534;pc=1
7	GeMoMa	exon	10767326	10767428	.	+	.	ID=nbis-exon-246795;Parent=PASSSERD07413.2;de=true;minCov=534;pc=1
7	GeMoMa	exon	10767807	10767885	.	+	.	ID=nbis-exon-246796;Parent=PASSSERD07413.2;de=true;minCov=534;pc=1
7	GeMoMa	exon	10768950	10769051	.	+	.	ID=nbis-exon-246797;Parent=PASSSERD07413.2;de=true;minCov=534;pc=1
7	GeMoMa	exon	10774806	10774985	.	+	.	ID=nbis-exon-246798;Parent=PASSSERD07413.2;de=true;minCov=534;pc=1
7	GeMoMa	exon	10776859	10776939	.	+	.	ID=nbis-exon-246799;Parent=PASSSERD07413.2;de=true;minCov=534;pc=1
7	GeMoMa	exon	10777581	10777696	.	+	.	ID=nbis-exon-246800;Parent=PASSSERD07413.2;de=true;minCov=534;pc=1
7	GeMoMa	exon	10778417	10778512	.	+	.	ID=nbis-exon-246801;Parent=PASSSERD07413.2;de=true;minCov=534;pc=1
7	GeMoMa	exon	10779383	10779499	.	+	.	ID=nbis-exon-246802;Parent=PASSSERD07413.2;de=true;minCov=534;pc=1
7	GeMoMa	exon	10780180	10780267	.	+	.	ID=nbis-exon-246803;Parent=PASSSERD07413.2;de=true;minCov=534;pc=1
7	GeMoMa	exon	10784098	10784257	.	+	.	ID=nbis-exon-246804;Parent=PASSSERD07413.2;de=true;minCov=534;pc=1
7	GeMoMa	exon	10790412	10798165	.	+	.	ID=nbis-exon-246805;Parent=PASSSERD07413.2;de=true;minCov=534;pc=1
7	GeMoMa	CDS	10767835	10767885	.	+	0	ID=cds-225680;Parent=PASSSERD07413.2;de=true;minCov=534;pc=1
7	GeMoMa	CDS	10768950	10769051	.	+	0	ID=cds-225681;Parent=PASSSERD07413.2;ae=true;de=true;minCov=513;pc=1
7	GeMoMa	CDS	10774806	10774985	.	+	0	ID=cds-225682;Parent=PASSSERD07413.2;ae=true;de=true;minCov=408;pc=1
7	GeMoMa	CDS	10776859	10776939	.	+	0	ID=cds-225683;Parent=PASSSERD07413.2;ae=true;de=true;minCov=352;pc=1
7	GeMoMa	CDS	10777581	10777696	.	+	0	ID=cds-225684;Parent=PASSSERD07413.2;ae=true;de=true;minCov=389;pc=1
7	GeMoMa	CDS	10778417	10778512	.	+	1	ID=cds-225685;Parent=PASSSERD07413.2;ae=true;de=true;minCov=351;pc=1
7	GeMoMa	CDS	10779383	10779499	.	+	1	ID=cds-225686;Parent=PASSSERD07413.2;ae=true;de=true;minCov=329;pc=1
7	GeMoMa	CDS	10780180	10780267	.	+	1	ID=cds-225687;Parent=PASSSERD07413.2;ae=true;de=true;minCov=341;pc=1
7	GeMoMa	CDS	10784098	10784257	.	+	0	ID=cds-225688;Parent=PASSSERD07413.2;ae=true;de=true;minCov=467;pc=1
7	GeMoMa	CDS	10790412	10791016	.	+	2	ID=cds-225689;Parent=PASSSERD07413.2;ae=true;minCov=507;pc=1
7	AnnotationFinalizer_	five_prime_UTR	10748056	10748325	.	+	.	ID=five_prime_utr-28272;Parent=PASSSERD07413.2
7	AnnotationFinalizer_	five_prime_UTR	10757337	10757414	.	+	.	ID=five_prime_utr-28273;Parent=PASSSERD07413.2
7	AnnotationFinalizer_	five_prime_UTR	10761063	10761122	.	+	.	ID=five_prime_utr-28274;Parent=PASSSERD07413.2
7	AnnotationFinalizer_	five_prime_UTR	10761780	10761886	.	+	.	ID=five_prime_utr-28275;Parent=PASSSERD07413.2
7	AnnotationFinalizer_	five_prime_UTR	10767326	10767428	.	+	.	ID=five_prime_utr-28276;Parent=PASSSERD07413.2
7	AnnotationFinalizer_	five_prime_UTR	10767807	10767834	.	+	.	ID=five_prime_utr-28277;Parent=PASSSERD07413.2
7	AnnotationFinalizer_	three_prime_UTR	10791017	10798165	.	+	.	ID=three_prime_utr-23070;Parent=PASSSERD07413.2
7	GeMoMa	mRNA	10748056	10798165	2975	+	.	ID=PASSSERD07413.3;Parent=PASSSERD07413;aa=588;alternative="pyrgi_gene-FAM126B";avgCov=472.318;bestScore=2975;ce=11;evidence=2;iAA=0.9932;lpm=378;maxGap=0;maxScore=2991;minCov=116;minSplitReads=72;nps=0;oldID=onychos_rna-XM_041403299.1_R0;pAA=0.9949;prediction=0;raa=588;rce=11;ref-gene=onychos_gene-FAM126B;start=M;stop=*;sumWeight=2.0;tae=1;tde=1;tie=1;tpc=1
7	GeMoMa	exon	10748056	10748325	.	+	.	ID=nbis-exon-246806;Parent=PASSSERD07413.3;de=true;minCov=534;pc=1
7	GeMoMa	exon	10757337	10757414	.	+	.	ID=nbis-exon-246807;Parent=PASSSERD07413.3;de=true;minCov=534;pc=1
7	GeMoMa	exon	10761063	10761122	.	+	.	ID=nbis-exon-246808;Parent=PASSSERD07413.3;de=true;minCov=534;pc=1
7	GeMoMa	exon	10761780	10761886	.	+	.	ID=nbis-exon-246809;Parent=PASSSERD07413.3;de=true;minCov=534;pc=1
7	GeMoMa	exon	10767326	10767428	.	+	.	ID=nbis-exon-246810;Parent=PASSSERD07413.3;de=true;minCov=534;pc=1
7	GeMoMa	exon	10767807	10767885	.	+	.	ID=nbis-exon-246811;Parent=PASSSERD07413.3;de=true;minCov=534;pc=1
7	GeMoMa	exon	10768950	10769051	.	+	.	ID=nbis-exon-246812;Parent=PASSSERD07413.3;de=true;minCov=534;pc=1
7	GeMoMa	exon	10774806	10774985	.	+	.	ID=nbis-exon-246813;Parent=PASSSERD07413.3;de=true;minCov=534;pc=1
7	GeMoMa	exon	10776859	10776939	.	+	.	ID=nbis-exon-246814;Parent=PASSSERD07413.3;de=true;minCov=534;pc=1
7	GeMoMa	exon	10777581	10777696	.	+	.	ID=nbis-exon-246815;Parent=PASSSERD07413.3;de=true;minCov=534;pc=1
7	GeMoMa	exon	10778417	10778512	.	+	.	ID=nbis-exon-246816;Parent=PASSSERD07413.3;de=true;minCov=534;pc=1
7	GeMoMa	exon	10779383	10779499	.	+	.	ID=nbis-exon-246817;Parent=PASSSERD07413.3;de=true;minCov=534;pc=1
7	GeMoMa	exon	10780180	10780267	.	+	.	ID=nbis-exon-246818;Parent=PASSSERD07413.3;de=true;minCov=534;pc=1
7	GeMoMa	exon	10784098	10784257	.	+	.	ID=nbis-exon-246819;Parent=PASSSERD07413.3;de=true;minCov=534;pc=1
7	GeMoMa	exon	10785444	10785611	.	+	.	ID=nbis-exon-246820;Parent=PASSSERD07413.3;de=true;minCov=534;pc=1
7	GeMoMa	exon	10790412	10798165	.	+	.	ID=nbis-exon-246821;Parent=PASSSERD07413.3;de=true;minCov=534;pc=1
7	GeMoMa	CDS	10767835	10767885	.	+	0	ID=cds-225690;Parent=PASSSERD07413.3;de=true;minCov=534;pc=1
7	GeMoMa	CDS	10768950	10769051	.	+	0	ID=cds-225691;Parent=PASSSERD07413.3;ae=true;de=true;minCov=513;pc=1
7	GeMoMa	CDS	10774806	10774985	.	+	0	ID=cds-225692;Parent=PASSSERD07413.3;ae=true;de=true;minCov=408;pc=1
7	GeMoMa	CDS	10776859	10776939	.	+	0	ID=cds-225693;Parent=PASSSERD07413.3;ae=true;de=true;minCov=352;pc=1
7	GeMoMa	CDS	10777581	10777696	.	+	0	ID=cds-225694;Parent=PASSSERD07413.3;ae=true;de=true;minCov=389;pc=1
7	GeMoMa	CDS	10778417	10778512	.	+	1	ID=cds-225695;Parent=PASSSERD07413.3;ae=true;de=true;minCov=351;pc=1
7	GeMoMa	CDS	10779383	10779499	.	+	1	ID=cds-225696;Parent=PASSSERD07413.3;ae=true;de=true;minCov=329;pc=1
7	GeMoMa	CDS	10780180	10780267	.	+	1	ID=cds-225697;Parent=PASSSERD07413.3;ae=true;de=true;minCov=341;pc=1
7	GeMoMa	CDS	10784098	10784257	.	+	0	ID=cds-225698;Parent=PASSSERD07413.3;ae=true;de=true;minCov=467;pc=1
7	GeMoMa	CDS	10785444	10785611	.	+	2	ID=cds-225699;Parent=PASSSERD07413.3;ae=true;de=true;minCov=116;pc=1
7	GeMoMa	CDS	10790412	10791016	.	+	2	ID=cds-225700;Parent=PASSSERD07413.3;ae=true;minCov=507;pc=1
7	AnnotationFinalizer_	five_prime_UTR	10748056	10748325	.	+	.	ID=five_prime_utr-28278;Parent=PASSSERD07413.3
7	AnnotationFinalizer_	five_prime_UTR	10757337	10757414	.	+	.	ID=five_prime_utr-28279;Parent=PASSSERD07413.3
7	AnnotationFinalizer_	five_prime_UTR	10761063	10761122	.	+	.	ID=five_prime_utr-28280;Parent=PASSSERD07413.3
7	AnnotationFinalizer_	five_prime_UTR	10761780	10761886	.	+	.	ID=five_prime_utr-28281;Parent=PASSSERD07413.3
7	AnnotationFinalizer_	five_prime_UTR	10767326	10767428	.	+	.	ID=five_prime_utr-28282;Parent=PASSSERD07413.3
7	AnnotationFinalizer_	five_prime_UTR	10767807	10767834	.	+	.	ID=five_prime_utr-28283;Parent=PASSSERD07413.3
7	AnnotationFinalizer_	three_prime_UTR	10791017	10798165	.	+	.	ID=three_prime_utr-23071;Parent=PASSSERD07413.3
7	GAF	gene	10799156	10822946	.	+	.	ID=PASSSERD07414;combinedEvidence=2;complete=1;maxEvidence=2;maxTie=0.9333;transcripts=1
7	GeMoMa	mRNA	10799156	10822946	2743	+	.	ID=PASSSERD07414.1;Parent=PASSSERD07414;aa=550;alternative="onychos_gene-ORC2";avgCov=437.7321;bestScore=2743;ce=16;evidence=2;iAA=0.9782;lpm=170;maxGap=0;maxScore=2795;minCov=0;minSplitReads=0;nps=0;oldID=pyrgi_rna-XM_041472986.1_R0;pAA=0.9818;prediction=0;raa=550;rce=16;ref-gene=pyrgi_gene-ORC2;start=M;stop=*;sumWeight=2.0;tae=1;tde=0.9333;tie=0.9333;tpc=0.9994
7	GeMoMa	exon	10799156	10799381	.	+	.	ID=nbis-exon-246822;Parent=PASSSERD07414.1;de=false;minCov=0;pc=0.9643
7	GeMoMa	exon	10799733	10799876	.	+	.	ID=nbis-exon-246823;Parent=PASSSERD07414.1;de=false;minCov=0;pc=0.9643
7	GeMoMa	exon	10800157	10800243	.	+	.	ID=nbis-exon-246824;Parent=PASSSERD07414.1;de=false;minCov=0;pc=0.9643
7	GeMoMa	exon	10801143	10801232	.	+	.	ID=nbis-exon-246825;Parent=PASSSERD07414.1;de=false;minCov=0;pc=0.9643
7	GeMoMa	exon	10802488	10802519	.	+	.	ID=nbis-exon-246826;Parent=PASSSERD07414.1;de=false;minCov=0;pc=0.9643
7	GeMoMa	exon	10803711	10803768	.	+	.	ID=nbis-exon-246827;Parent=PASSSERD07414.1;de=false;minCov=0;pc=0.9643
7	GeMoMa	exon	10804643	10804827	.	+	.	ID=nbis-exon-246828;Parent=PASSSERD07414.1;de=false;minCov=0;pc=0.9643
7	GeMoMa	exon	10805427	10805525	.	+	.	ID=nbis-exon-246829;Parent=PASSSERD07414.1;de=false;minCov=0;pc=0.9643
7	GeMoMa	exon	10807073	10807182	.	+	.	ID=nbis-exon-246830;Parent=PASSSERD07414.1;de=false;minCov=0;pc=0.9643
7	GeMoMa	exon	10809845	10809977	.	+	.	ID=nbis-exon-246831;Parent=PASSSERD07414.1;de=false;minCov=0;pc=0.9643
7	GeMoMa	exon	10810380	10810476	.	+	.	ID=nbis-exon-246832;Parent=PASSSERD07414.1;de=false;minCov=0;pc=0.9643
7	GeMoMa	exon	10812107	10812253	.	+	.	ID=nbis-exon-246833;Parent=PASSSERD07414.1;de=false;minCov=0;pc=0.9643
7	GeMoMa	exon	10813412	10813583	.	+	.	ID=nbis-exon-246834;Parent=PASSSERD07414.1;de=false;minCov=0;pc=0.9643
7	GeMoMa	exon	10813873	10813934	.	+	.	ID=nbis-exon-246835;Parent=PASSSERD07414.1;de=false;minCov=0;pc=0.9643
7	GeMoMa	exon	10814625	10814743	.	+	.	ID=nbis-exon-246836;Parent=PASSSERD07414.1;de=false;minCov=0;pc=0.9643
7	GeMoMa	exon	10815340	10818091	.	+	.	ID=nbis-exon-246837;Parent=PASSSERD07414.1;de=false;minCov=0;pc=0.9643
7	GeMoMa	exon	10821364	10821598	.	+	.	ID=nbis-exon-246838;Parent=PASSSERD07414.1;de=false;minCov=0;pc=0.9643
7	GeMoMa	exon	10822262	10822946	.	+	.	ID=nbis-exon-246839;Parent=PASSSERD07414.1;de=false;minCov=0;pc=0.9643
7	GeMoMa	CDS	10799354	10799381	.	+	0	ID=cds-225701;Parent=PASSSERD07414.1;de=false;minCov=0;pc=0.9643
7	GeMoMa	CDS	10799733	10799876	.	+	2	ID=cds-225702;Parent=PASSSERD07414.1;ae=true;de=true;minCov=134;pc=1
7	GeMoMa	CDS	10800157	10800243	.	+	2	ID=cds-225703;Parent=PASSSERD07414.1;ae=true;de=true;minCov=342;pc=1
7	GeMoMa	CDS	10801143	10801232	.	+	2	ID=cds-225704;Parent=PASSSERD07414.1;ae=true;de=true;minCov=438;pc=1
7	GeMoMa	CDS	10802488	10802519	.	+	2	ID=cds-225705;Parent=PASSSERD07414.1;ae=true;de=true;minCov=445;pc=1
7	GeMoMa	CDS	10803711	10803768	.	+	0	ID=cds-225706;Parent=PASSSERD07414.1;ae=true;de=true;minCov=401;pc=1
7	GeMoMa	CDS	10804643	10804827	.	+	2	ID=cds-225707;Parent=PASSSERD07414.1;ae=true;de=true;minCov=368;pc=1
7	GeMoMa	CDS	10805427	10805525	.	+	0	ID=cds-225708;Parent=PASSSERD07414.1;ae=true;de=true;minCov=364;pc=1
7	GeMoMa	CDS	10807073	10807182	.	+	0	ID=cds-225709;Parent=PASSSERD07414.1;ae=true;de=true;minCov=326;pc=1
7	GeMoMa	CDS	10809845	10809977	.	+	1	ID=cds-225710;Parent=PASSSERD07414.1;ae=true;de=true;minCov=341;pc=1
7	GeMoMa	CDS	10810380	10810476	.	+	0	ID=cds-225711;Parent=PASSSERD07414.1;ae=true;de=true;minCov=389;pc=1
7	GeMoMa	CDS	10812107	10812253	.	+	2	ID=cds-225712;Parent=PASSSERD07414.1;ae=true;de=true;minCov=510;pc=1
7	GeMoMa	CDS	10813412	10813583	.	+	2	ID=cds-225713;Parent=PASSSERD07414.1;ae=true;de=true;minCov=481;pc=1
7	GeMoMa	CDS	10813873	10813934	.	+	1	ID=cds-225714;Parent=PASSSERD07414.1;ae=true;de=true;minCov=503;pc=1
7	GeMoMa	CDS	10814625	10814743	.	+	2	ID=cds-225715;Parent=PASSSERD07414.1;ae=true;de=true;minCov=492;pc=1
7	GeMoMa	CDS	10815340	10815426	.	+	0	ID=cds-225716;Parent=PASSSERD07414.1;ae=true;minCov=447;pc=1
7	AnnotationFinalizer_	five_prime_UTR	10799156	10799353	.	+	.	ID=five_prime_utr-28284;Parent=PASSSERD07414.1
7	AnnotationFinalizer_	three_prime_UTR	10815427	10818091	.	+	.	ID=three_prime_utr-23072;Parent=PASSSERD07414.1
7	AnnotationFinalizer_	three_prime_UTR	10821364	10821598	.	+	.	ID=three_prime_utr-23073;Parent=PASSSERD07414.1
7	AnnotationFinalizer_	three_prime_UTR	10822262	10822946	.	+	.	ID=three_prime_utr-23074;Parent=PASSSERD07414.1
7	GAF	gene	10815285	10822946	.	-	.	ID=PASSSERD07415;combinedEvidence=4;complete=3;maxEvidence=4;maxTie=1.0;transcripts=3
7	GeMoMa	mRNA	10815285	10822946	1911	-	.	ID=PASSSERD07415.1;Parent=PASSSERD07415;aa=373;alternative="montanus_gene-NIF3L1,onychos_gene-NIF3L1,pyrgi_gene-NIF3L1";avgCov=1263.7757;bestScore=1911;ce=6;evidence=4;iAA=1;lpm=373;maxGap=0;maxScore=1911;minCov=662;minSplitReads=1058;nps=0;oldID=passerold_transcript:ENSPDOT00000010022_R0;pAA=1;prediction=0;raa=373;rce=6;ref-gene=passerold_gene:ENSPDOG00000006789;start=M;stop=*;sumWeight=3.6;tae=1;tde=1;tie=1;tpc=1
7	GeMoMa	exon	10815285	10818040	.	-	.	ID=nbis-exon-246840;Parent=PASSSERD07415.1;de=true;minCov=662;pc=1
7	GeMoMa	exon	10818926	10819009	.	-	.	ID=nbis-exon-246841;Parent=PASSSERD07415.1;de=true;minCov=662;pc=1
7	GeMoMa	exon	10820306	10820444	.	-	.	ID=nbis-exon-246842;Parent=PASSSERD07415.1;de=true;minCov=662;pc=1
7	GeMoMa	exon	10820803	10820929	.	-	.	ID=nbis-exon-246843;Parent=PASSSERD07415.1;de=true;minCov=662;pc=1
7	GeMoMa	exon	10821397	10821559	.	-	.	ID=nbis-exon-246844;Parent=PASSSERD07415.1;de=true;minCov=662;pc=1
7	GeMoMa	exon	10822270	10822946	.	-	.	ID=nbis-exon-246845;Parent=PASSSERD07415.1;de=true;minCov=662;pc=1
7	GeMoMa	CDS	10817856	10818040	.	-	2	ID=cds-225722;Parent=PASSSERD07415.1;ae=true;minCov=1348;pc=1
7	GeMoMa	CDS	10818926	10819009	.	-	2	ID=cds-225721;Parent=PASSSERD07415.1;ae=true;de=true;minCov=1309;pc=1
7	GeMoMa	CDS	10820306	10820444	.	-	0	ID=cds-225720;Parent=PASSSERD07415.1;ae=true;de=true;minCov=1217;pc=1
7	GeMoMa	CDS	10820803	10820929	.	-	1	ID=cds-225719;Parent=PASSSERD07415.1;ae=true;de=true;minCov=1072;pc=1
7	GeMoMa	CDS	10821397	10821559	.	-	2	ID=cds-225718;Parent=PASSSERD07415.1;ae=true;de=true;minCov=1080;pc=1
7	GeMoMa	CDS	10822270	10822690	.	-	0	ID=cds-225717;Parent=PASSSERD07415.1;de=true;minCov=662;pc=1
7	AnnotationFinalizer_	five_prime_UTR	10822691	10822946	.	-	.	ID=five_prime_utr-28285;Parent=PASSSERD07415.1
7	AnnotationFinalizer_	three_prime_UTR	10815285	10817855	.	-	.	ID=three_prime_utr-23075;Parent=PASSSERD07415.1
7	GeMoMa	mRNA	10815285	10822946	1943	-	.	ID=PASSSERD07415.2;Parent=PASSSERD07415;aa=384;alternative="onychos_gene-NIF3L1";avgCov=1240.5095;bestScore=1943;ce=7;evidence=2;iAA=0.9896;lpm=335;maxGap=0;maxScore=1969;minCov=337;minSplitReads=20;nps=0;oldID=montanus_rna-XM_039698105.1_R0;pAA=0.9948;prediction=0;raa=384;rce=7;ref-gene=montanus_gene-NIF3L1;start=M;stop=*;sumWeight=1.8;tae=1;tde=1;tie=1;tpc=1
7	GeMoMa	exon	10815285	10818040	.	-	.	ID=nbis-exon-246846;Parent=PASSSERD07415.2;de=true;minCov=337;pc=1
7	GeMoMa	exon	10818926	10819009	.	-	.	ID=nbis-exon-246847;Parent=PASSSERD07415.2;de=true;minCov=337;pc=1
7	GeMoMa	exon	10820306	10820444	.	-	.	ID=nbis-exon-246848;Parent=PASSSERD07415.2;de=true;minCov=337;pc=1
7	GeMoMa	exon	10820803	10820929	.	-	.	ID=nbis-exon-246849;Parent=PASSSERD07415.2;de=true;minCov=337;pc=1
7	GeMoMa	exon	10821397	10821559	.	-	.	ID=nbis-exon-246850;Parent=PASSSERD07415.2;de=true;minCov=337;pc=1
7	GeMoMa	exon	10822270	10822698	.	-	.	ID=nbis-exon-246851;Parent=PASSSERD07415.2;de=true;minCov=337;pc=1
7	GeMoMa	exon	10822829	10822946	.	-	.	ID=nbis-exon-246852;Parent=PASSSERD07415.2;de=true;minCov=337;pc=1
7	GeMoMa	CDS	10817856	10818040	.	-	2	ID=cds-225729;Parent=PASSSERD07415.2;ae=true;minCov=1348;pc=1
7	GeMoMa	CDS	10818926	10819009	.	-	2	ID=cds-225728;Parent=PASSSERD07415.2;ae=true;de=true;minCov=1309;pc=1
7	GeMoMa	CDS	10820306	10820444	.	-	0	ID=cds-225727;Parent=PASSSERD07415.2;ae=true;de=true;minCov=1217;pc=1
7	GeMoMa	CDS	10820803	10820929	.	-	1	ID=cds-225726;Parent=PASSSERD07415.2;ae=true;de=true;minCov=1072;pc=1
7	GeMoMa	CDS	10821397	10821559	.	-	2	ID=cds-225725;Parent=PASSSERD07415.2;ae=true;de=true;minCov=1080;pc=1
7	GeMoMa	CDS	10822270	10822698	.	-	2	ID=cds-225724;Parent=PASSSERD07415.2;ae=true;de=true;minCov=599;pc=1
7	GeMoMa	CDS	10822829	10822853	.	-	0	ID=cds-225723;Parent=PASSSERD07415.2;de=true;minCov=337;pc=1
7	AnnotationFinalizer_	five_prime_UTR	10822854	10822946	.	-	.	ID=five_prime_utr-28286;Parent=PASSSERD07415.2
7	AnnotationFinalizer_	three_prime_UTR	10815285	10817855	.	-	.	ID=three_prime_utr-23076;Parent=PASSSERD07415.2
7	GeMoMa	mRNA	10815285	10822946	1700	-	.	ID=PASSSERD07415.3;Parent=PASSSERD07415;aa=333;avgCov=1150.4364;bestScore=1700;ce=7;evidence=1;iAA=0.991;lpm=308;maxGap=0;maxScore=1722;minCov=85;minSplitReads=20;nps=0;oldID=montanus_rna-XM_039698143.1_R0;pAA=0.997;prediction=0;raa=333;rce=7;ref-gene=montanus_gene-NIF3L1;start=M;stop=*;sumWeight=0.8;tae=1;tde=1;tie=1;tpc=1
7	GeMoMa	exon	10815285	10818103	.	-	.	ID=nbis-exon-246853;Parent=PASSSERD07415.3;de=true;minCov=337;pc=1
7	GeMoMa	exon	10818926	10819009	.	-	.	ID=nbis-exon-246854;Parent=PASSSERD07415.3;de=true;minCov=337;pc=1
7	GeMoMa	exon	10820306	10820444	.	-	.	ID=nbis-exon-246855;Parent=PASSSERD07415.3;de=true;minCov=337;pc=1
7	GeMoMa	exon	10820803	10820929	.	-	.	ID=nbis-exon-246856;Parent=PASSSERD07415.3;de=true;minCov=337;pc=1
7	GeMoMa	exon	10821397	10821559	.	-	.	ID=nbis-exon-246857;Parent=PASSSERD07415.3;de=true;minCov=337;pc=1
7	GeMoMa	exon	10822270	10822698	.	-	.	ID=nbis-exon-246858;Parent=PASSSERD07415.3;de=true;minCov=337;pc=1
7	GeMoMa	exon	10822829	10822946	.	-	.	ID=nbis-exon-246859;Parent=PASSSERD07415.3;de=true;minCov=337;pc=1
7	GeMoMa	CDS	10818072	10818103	.	-	2	ID=cds-225736;Parent=PASSSERD07415.3;ae=true;minCov=85;pc=1
7	GeMoMa	CDS	10818926	10819009	.	-	2	ID=cds-225735;Parent=PASSSERD07415.3;ae=true;de=true;minCov=1309;pc=1
7	GeMoMa	CDS	10820306	10820444	.	-	0	ID=cds-225734;Parent=PASSSERD07415.3;ae=true;de=true;minCov=1217;pc=1
7	GeMoMa	CDS	10820803	10820929	.	-	1	ID=cds-225733;Parent=PASSSERD07415.3;ae=true;de=true;minCov=1072;pc=1
7	GeMoMa	CDS	10821397	10821559	.	-	2	ID=cds-225732;Parent=PASSSERD07415.3;ae=true;de=true;minCov=1080;pc=1
7	GeMoMa	CDS	10822270	10822698	.	-	2	ID=cds-225731;Parent=PASSSERD07415.3;ae=true;de=true;minCov=599;pc=1
7	GeMoMa	CDS	10822829	10822853	.	-	0	ID=cds-225730;Parent=PASSSERD07415.3;de=true;minCov=337;pc=1
7	AnnotationFinalizer_	five_prime_UTR	10822854	10822946	.	-	.	ID=five_prime_utr-28287;Parent=PASSSERD07415.3
7	AnnotationFinalizer_	three_prime_UTR	10815285	10818071	.	-	.	ID=three_prime_utr-23077;Parent=PASSSERD07415.3
7	GAF	gene	10823135	10843461	.	+	.	ID=PASSSERD07416;combinedEvidence=4;complete=1;maxEvidence=4;maxTie=1.0;transcripts=1
7	GeMoMa	mRNA	10823135	10843461	870	+	.	ID=PASSSERD07416.1;Parent=PASSSERD07416;aa=162;alternative="onychos_gene-PPIL3,passerold_gene:ENSPDOG00000006801,pyrgi_gene-PPIL3";avgCov=1888.2716;bestScore=870;ce=6;evidence=4;iAA=1;lpm=162;maxGap=0;maxScore=870;minCov=864;minSplitReads=821;nps=0;oldID=montanus_rna-XM_039698182.1_R0;pAA=1;prediction=0;raa=162;rce=6;ref-gene=montanus_gene-PPIL3;start=M;stop=*;sumWeight=3.6;tae=1;tde=1;tie=1;tpc=1
7	GeMoMa	exon	10823135	10823217	.	+	.	ID=nbis-exon-246860;Parent=PASSSERD07416.1;de=true;minCov=982;pc=1
7	GeMoMa	exon	10823881	10823927	.	+	.	ID=nbis-exon-246861;Parent=PASSSERD07416.1;de=true;minCov=982;pc=1
7	GeMoMa	exon	10825088	10825162	.	+	.	ID=nbis-exon-246862;Parent=PASSSERD07416.1;de=true;minCov=982;pc=1
7	GeMoMa	exon	10825930	10826023	.	+	.	ID=nbis-exon-246863;Parent=PASSSERD07416.1;de=true;minCov=982;pc=1
7	GeMoMa	exon	10826643	10826710	.	+	.	ID=nbis-exon-246864;Parent=PASSSERD07416.1;de=true;minCov=982;pc=1
7	GeMoMa	exon	10827102	10827220	.	+	.	ID=nbis-exon-246865;Parent=PASSSERD07416.1;de=true;minCov=982;pc=1
7	GeMoMa	exon	10827531	10829117	.	+	.	ID=nbis-exon-246866;Parent=PASSSERD07416.1;de=true;minCov=982;pc=1
7	GeMoMa	exon	10834548	10838917	.	+	.	ID=nbis-exon-246867;Parent=PASSSERD07416.1;de=true;minCov=982;pc=1
7	GeMoMa	exon	10839181	10843461	.	+	.	ID=nbis-exon-246868;Parent=PASSSERD07416.1;de=true;minCov=982;pc=1
7	GeMoMa	CDS	10823925	10823927	.	+	0	ID=cds-225737;Parent=PASSSERD07416.1;de=true;minCov=982;pc=1
7	GeMoMa	CDS	10825088	10825162	.	+	0	ID=cds-225738;Parent=PASSSERD07416.1;ae=true;de=true;minCov=864;pc=1
7	GeMoMa	CDS	10825930	10826023	.	+	0	ID=cds-225739;Parent=PASSSERD07416.1;ae=true;de=true;minCov=1096;pc=1
7	GeMoMa	CDS	10826643	10826710	.	+	2	ID=cds-225740;Parent=PASSSERD07416.1;ae=true;de=true;minCov=1614;pc=1
7	GeMoMa	CDS	10827102	10827220	.	+	0	ID=cds-225741;Parent=PASSSERD07416.1;ae=true;de=true;minCov=1894;pc=1
7	GeMoMa	CDS	10827531	10827657	.	+	1	ID=cds-225742;Parent=PASSSERD07416.1;ae=true;minCov=2301;pc=1
7	AnnotationFinalizer_	five_prime_UTR	10823135	10823217	.	+	.	ID=five_prime_utr-28288;Parent=PASSSERD07416.1
7	AnnotationFinalizer_	five_prime_UTR	10823881	10823924	.	+	.	ID=five_prime_utr-28289;Parent=PASSSERD07416.1
7	AnnotationFinalizer_	three_prime_UTR	10827658	10829117	.	+	.	ID=three_prime_utr-23078;Parent=PASSSERD07416.1
7	AnnotationFinalizer_	three_prime_UTR	10834548	10838917	.	+	.	ID=three_prime_utr-23079;Parent=PASSSERD07416.1
7	AnnotationFinalizer_	three_prime_UTR	10839181	10843461	.	+	.	ID=three_prime_utr-23080;Parent=PASSSERD07416.1
7	GAF	gene	10829426	10843461	.	+	.	ID=PASSSERD07417;combinedEvidence=1;complete=1;maxEvidence=1;maxTie=0.5;transcripts=1
7	GeMoMa	mRNA	10829426	10843461	324	+	.	ID=PASSSERD07417.1;Parent=PASSSERD07417;aa=255;avgCov=8.2444;bestScore=324;ce=3;evidence=1;iAA=0.3631;lpm=51;maxGap=110;maxScore=1115;minCov=0;minSplitReads=0;nps=0;oldID=montanus_rna-XM_039698168.1_R0;pAA=0.3969;prediction=0;raa=204;rce=3;ref-gene=montanus_gene-LOC120497101;start=M;stop=*;sumWeight=0.8;tae=0.5;tde=0.5;tie=0.5;tpc=0.8601
7	GeMoMa	exon	10829426	10829638	.	+	.	ID=nbis-exon-246869;Parent=PASSSERD07417.1;de=false;minCov=0;pc=0.4977
7	GeMoMa	exon	10831830	10831955	.	+	.	ID=nbis-exon-246870;Parent=PASSSERD07417.1;de=false;minCov=0;pc=0.4977
7	GeMoMa	exon	10833001	10838917	.	+	.	ID=nbis-exon-246871;Parent=PASSSERD07417.1;de=false;minCov=0;pc=0.4977
7	GeMoMa	exon	10839181	10843461	.	+	.	ID=nbis-exon-246872;Parent=PASSSERD07417.1;de=false;minCov=0;pc=0.4977
7	GeMoMa	CDS	10829426	10829638	.	+	0	ID=cds-225743;Parent=PASSSERD07417.1;de=false;minCov=0;pc=0.4977
7	GeMoMa	CDS	10831830	10831955	.	+	0	ID=cds-225744;Parent=PASSSERD07417.1;ae=false;de=true;minCov=2;pc=1
7	GeMoMa	CDS	10833001	10833426	.	+	0	ID=cds-225745;Parent=PASSSERD07417.1;ae=true;minCov=1;pc=1
7	AnnotationFinalizer_	three_prime_UTR	10833427	10838917	.	+	.	ID=three_prime_utr-23081;Parent=PASSSERD07417.1
7	AnnotationFinalizer_	three_prime_UTR	10839181	10843461	.	+	.	ID=three_prime_utr-23082;Parent=PASSSERD07417.1
7	GAF	gene	10831284	10888684	.	-	.	ID=PASSSERD07418;combinedEvidence=4;complete=1;maxEvidence=4;maxTie=1.0;transcripts=1
7	GeMoMa	mRNA	10831284	10888684	2125	-	.	ID=PASSSERD07418.1;Parent=PASSSERD07418;aa=420;alternative="montanus_gene-BZW2,onychos_gene-BZW1,onychos_gene-BZW2,passerold_gene:ENSPDOG00000006819,passerold_gene:ENSPDOG00000012373,pyrgi_gene-BZW1,pyrgi_gene-BZW2";avgCov=9397.4341;bestScore=2125;ce=11;evidence=4;iAA=1;lpm=420;maxGap=0;maxScore=2125;minCov=5457;minSplitReads=6854;nps=0;oldID=montanus_rna-XM_039698092.1_R0;pAA=1;prediction=0;raa=420;rce=11;ref-gene=montanus_gene-BZW1;start=M;stop=*;sumWeight=3.6;tae=1;tde=1;tie=1;tpc=1
7	GeMoMa	exon	10831284	10835777	.	-	.	ID=nbis-exon-246873;Parent=PASSSERD07418.1;de=true;minCov=5457;pc=1
7	GeMoMa	exon	10835988	10836110	.	-	.	ID=nbis-exon-246874;Parent=PASSSERD07418.1;de=true;minCov=5457;pc=1
7	GeMoMa	exon	10836933	10837071	.	-	.	ID=nbis-exon-246875;Parent=PASSSERD07418.1;de=true;minCov=5457;pc=1
7	GeMoMa	exon	10837390	10837536	.	-	.	ID=nbis-exon-246876;Parent=PASSSERD07418.1;de=true;minCov=5457;pc=1
7	GeMoMa	exon	10837801	10837971	.	-	.	ID=nbis-exon-246877;Parent=PASSSERD07418.1;de=true;minCov=5457;pc=1
7	GeMoMa	exon	10838088	10838197	.	-	.	ID=nbis-exon-246878;Parent=PASSSERD07418.1;de=true;minCov=5457;pc=1
7	GeMoMa	exon	10838780	10838915	.	-	.	ID=nbis-exon-246879;Parent=PASSSERD07418.1;de=true;minCov=5457;pc=1
7	GeMoMa	exon	10839180	10839245	.	-	.	ID=nbis-exon-246880;Parent=PASSSERD07418.1;de=true;minCov=5457;pc=1
7	GeMoMa	exon	10839491	10839585	.	-	.	ID=nbis-exon-246881;Parent=PASSSERD07418.1;de=true;minCov=5457;pc=1
7	GeMoMa	exon	10841207	10841383	.	-	.	ID=nbis-exon-246882;Parent=PASSSERD07418.1;de=true;minCov=5457;pc=1
7	GeMoMa	exon	10843146	10843219	.	-	.	ID=nbis-exon-246883;Parent=PASSSERD07418.1;de=true;minCov=5457;pc=1
7	GeMoMa	exon	10843603	10844113	.	-	.	ID=nbis-exon-246884;Parent=PASSSERD07418.1;de=true;minCov=5457;pc=1
7	GeMoMa	exon	10846083	10846889	.	-	.	ID=nbis-exon-246885;Parent=PASSSERD07418.1;de=true;minCov=5457;pc=1
7	GeMoMa	exon	10847146	10852621	.	-	.	ID=nbis-exon-246886;Parent=PASSSERD07418.1;de=true;minCov=5457;pc=1
7	GeMoMa	exon	10853048	10853236	.	-	.	ID=nbis-exon-246887;Parent=PASSSERD07418.1;de=true;minCov=5457;pc=1
7	GeMoMa	exon	10853813	10853878	.	-	.	ID=nbis-exon-246888;Parent=PASSSERD07418.1;de=true;minCov=5457;pc=1
7	GeMoMa	exon	10854484	10854598	.	-	.	ID=nbis-exon-246889;Parent=PASSSERD07418.1;de=true;minCov=5457;pc=1
7	GeMoMa	exon	10856180	10858108	.	-	.	ID=nbis-exon-246890;Parent=PASSSERD07418.1;de=true;minCov=5457;pc=1
7	GeMoMa	exon	10858616	10858744	.	-	.	ID=nbis-exon-246891;Parent=PASSSERD07418.1;de=true;minCov=5457;pc=1
7	GeMoMa	exon	10859432	10859527	.	-	.	ID=nbis-exon-246892;Parent=PASSSERD07418.1;de=true;minCov=5457;pc=1
7	GeMoMa	exon	10860553	10860780	.	-	.	ID=nbis-exon-246893;Parent=PASSSERD07418.1;de=true;minCov=5457;pc=1
7	GeMoMa	exon	10861070	10861261	.	-	.	ID=nbis-exon-246894;Parent=PASSSERD07418.1;de=true;minCov=5457;pc=1
7	GeMoMa	exon	10862700	10862786	.	-	.	ID=nbis-exon-246895;Parent=PASSSERD07418.1;de=true;minCov=5457;pc=1
7	GeMoMa	exon	10864266	10864353	.	-	.	ID=nbis-exon-246896;Parent=PASSSERD07418.1;de=true;minCov=5457;pc=1
7	GeMoMa	exon	10865594	10865727	.	-	.	ID=nbis-exon-246897;Parent=PASSSERD07418.1;de=true;minCov=5457;pc=1
7	GeMoMa	exon	10867205	10868336	.	-	.	ID=nbis-exon-246898;Parent=PASSSERD07418.1;de=true;minCov=5457;pc=1
7	GeMoMa	exon	10869399	10869521	.	-	.	ID=nbis-exon-246899;Parent=PASSSERD07418.1;de=true;minCov=5457;pc=1
7	GeMoMa	exon	10869809	10869935	.	-	.	ID=nbis-exon-246900;Parent=PASSSERD07418.1;de=true;minCov=5457;pc=1
7	GeMoMa	exon	10871220	10871389	.	-	.	ID=nbis-exon-246901;Parent=PASSSERD07418.1;de=true;minCov=5457;pc=1
7	GeMoMa	exon	10873370	10873462	.	-	.	ID=nbis-exon-246902;Parent=PASSSERD07418.1;de=true;minCov=5457;pc=1
7	GeMoMa	exon	10874293	10874455	.	-	.	ID=nbis-exon-246903;Parent=PASSSERD07418.1;de=true;minCov=5457;pc=1
7	GeMoMa	exon	10875589	10875773	.	-	.	ID=nbis-exon-246904;Parent=PASSSERD07418.1;de=true;minCov=5457;pc=1
7	GeMoMa	exon	10876611	10876720	.	-	.	ID=nbis-exon-246905;Parent=PASSSERD07418.1;de=true;minCov=5457;pc=1
7	GeMoMa	exon	10877417	10877900	.	-	.	ID=nbis-exon-246906;Parent=PASSSERD07418.1;de=true;minCov=5457;pc=1
7	GeMoMa	exon	10879600	10879692	.	-	.	ID=nbis-exon-246907;Parent=PASSSERD07418.1;de=true;minCov=5457;pc=1
7	GeMoMa	exon	10879862	10880006	.	-	.	ID=nbis-exon-246908;Parent=PASSSERD07418.1;de=true;minCov=5457;pc=1
7	GeMoMa	exon	10881057	10881137	.	-	.	ID=nbis-exon-246909;Parent=PASSSERD07418.1;de=true;minCov=5457;pc=1
7	GeMoMa	exon	10881956	10882036	.	-	.	ID=nbis-exon-246910;Parent=PASSSERD07418.1;de=true;minCov=5457;pc=1
7	GeMoMa	exon	10882621	10882682	.	-	.	ID=nbis-exon-246911;Parent=PASSSERD07418.1;de=true;minCov=5457;pc=1
7	GeMoMa	exon	10883562	10883688	.	-	.	ID=nbis-exon-246912;Parent=PASSSERD07418.1;de=true;minCov=5457;pc=1
7	GeMoMa	exon	10884220	10884328	.	-	.	ID=nbis-exon-246913;Parent=PASSSERD07418.1;de=true;minCov=5457;pc=1
7	GeMoMa	exon	10886452	10886548	.	-	.	ID=nbis-exon-246914;Parent=PASSSERD07418.1;de=true;minCov=5457;pc=1
7	GeMoMa	exon	10887510	10887567	.	-	.	ID=nbis-exon-246915;Parent=PASSSERD07418.1;de=true;minCov=5457;pc=1
7	GeMoMa	exon	10888478	10888684	.	-	.	ID=nbis-exon-246916;Parent=PASSSERD07418.1;de=true;minCov=5457;pc=1
7	GeMoMa	CDS	10835746	10835777	.	-	2	ID=cds-225756;Parent=PASSSERD07418.1;ae=true;minCov=12354;pc=1
7	GeMoMa	CDS	10835988	10836110	.	-	2	ID=cds-225755;Parent=PASSSERD07418.1;ae=true;de=true;minCov=9828;pc=1
7	GeMoMa	CDS	10836933	10837071	.	-	0	ID=cds-225754;Parent=PASSSERD07418.1;ae=true;de=true;minCov=10192;pc=1
7	GeMoMa	CDS	10837390	10837536	.	-	0	ID=cds-225753;Parent=PASSSERD07418.1;ae=true;de=true;minCov=10188;pc=1
7	GeMoMa	CDS	10837801	10837971	.	-	0	ID=cds-225752;Parent=PASSSERD07418.1;ae=true;de=true;minCov=9162;pc=1
7	GeMoMa	CDS	10838088	10838197	.	-	2	ID=cds-225751;Parent=PASSSERD07418.1;ae=true;de=true;minCov=8511;pc=1
7	GeMoMa	CDS	10838780	10838915	.	-	0	ID=cds-225750;Parent=PASSSERD07418.1;ae=true;de=true;minCov=7233;pc=1
7	GeMoMa	CDS	10839180	10839245	.	-	0	ID=cds-225749;Parent=PASSSERD07418.1;ae=true;de=true;minCov=8091;pc=1
7	GeMoMa	CDS	10839491	10839585	.	-	2	ID=cds-225748;Parent=PASSSERD07418.1;ae=true;de=true;minCov=7011;pc=1
7	GeMoMa	CDS	10841207	10841383	.	-	2	ID=cds-225747;Parent=PASSSERD07418.1;ae=true;de=true;minCov=6809;pc=1
7	GeMoMa	CDS	10843146	10843209	.	-	0	ID=cds-225746;Parent=PASSSERD07418.1;de=true;minCov=5457;pc=1
7	AnnotationFinalizer_	five_prime_UTR	10843210	10843219	.	-	.	ID=five_prime_utr-28323;Parent=PASSSERD07418.1
7	AnnotationFinalizer_	five_prime_UTR	10843603	10844113	.	-	.	ID=five_prime_utr-28322;Parent=PASSSERD07418.1
7	AnnotationFinalizer_	five_prime_UTR	10846083	10846889	.	-	.	ID=five_prime_utr-28321;Parent=PASSSERD07418.1
7	AnnotationFinalizer_	five_prime_UTR	10847146	10852621	.	-	.	ID=five_prime_utr-28320;Parent=PASSSERD07418.1
7	AnnotationFinalizer_	five_prime_UTR	10853048	10853236	.	-	.	ID=five_prime_utr-28319;Parent=PASSSERD07418.1
7	AnnotationFinalizer_	five_prime_UTR	10853813	10853878	.	-	.	ID=five_prime_utr-28318;Parent=PASSSERD07418.1
7	AnnotationFinalizer_	five_prime_UTR	10854484	10854598	.	-	.	ID=five_prime_utr-28317;Parent=PASSSERD07418.1
7	AnnotationFinalizer_	five_prime_UTR	10856180	10858108	.	-	.	ID=five_prime_utr-28316;Parent=PASSSERD07418.1
7	AnnotationFinalizer_	five_prime_UTR	10858616	10858744	.	-	.	ID=five_prime_utr-28315;Parent=PASSSERD07418.1
7	AnnotationFinalizer_	five_prime_UTR	10859432	10859527	.	-	.	ID=five_prime_utr-28314;Parent=PASSSERD07418.1
7	AnnotationFinalizer_	five_prime_UTR	10860553	10860780	.	-	.	ID=five_prime_utr-28313;Parent=PASSSERD07418.1
7	AnnotationFinalizer_	five_prime_UTR	10861070	10861261	.	-	.	ID=five_prime_utr-28312;Parent=PASSSERD07418.1
7	AnnotationFinalizer_	five_prime_UTR	10862700	10862786	.	-	.	ID=five_prime_utr-28311;Parent=PASSSERD07418.1
7	AnnotationFinalizer_	five_prime_UTR	10864266	10864353	.	-	.	ID=five_prime_utr-28310;Parent=PASSSERD07418.1
7	AnnotationFinalizer_	five_prime_UTR	10865594	10865727	.	-	.	ID=five_prime_utr-28309;Parent=PASSSERD07418.1
7	AnnotationFinalizer_	five_prime_UTR	10867205	10868336	.	-	.	ID=five_prime_utr-28308;Parent=PASSSERD07418.1
7	AnnotationFinalizer_	five_prime_UTR	10869399	10869521	.	-	.	ID=five_prime_utr-28307;Parent=PASSSERD07418.1
7	AnnotationFinalizer_	five_prime_UTR	10869809	10869935	.	-	.	ID=five_prime_utr-28306;Parent=PASSSERD07418.1
7	AnnotationFinalizer_	five_prime_UTR	10871220	10871389	.	-	.	ID=five_prime_utr-28305;Parent=PASSSERD07418.1
7	AnnotationFinalizer_	five_prime_UTR	10873370	10873462	.	-	.	ID=five_prime_utr-28304;Parent=PASSSERD07418.1
7	AnnotationFinalizer_	five_prime_UTR	10874293	10874455	.	-	.	ID=five_prime_utr-28303;Parent=PASSSERD07418.1
7	AnnotationFinalizer_	five_prime_UTR	10875589	10875773	.	-	.	ID=five_prime_utr-28302;Parent=PASSSERD07418.1
7	AnnotationFinalizer_	five_prime_UTR	10876611	10876720	.	-	.	ID=five_prime_utr-28301;Parent=PASSSERD07418.1
7	AnnotationFinalizer_	five_prime_UTR	10877417	10877900	.	-	.	ID=five_prime_utr-28300;Parent=PASSSERD07418.1
7	AnnotationFinalizer_	five_prime_UTR	10879600	10879692	.	-	.	ID=five_prime_utr-28299;Parent=PASSSERD07418.1
7	AnnotationFinalizer_	five_prime_UTR	10879862	10880006	.	-	.	ID=five_prime_utr-28298;Parent=PASSSERD07418.1
7	AnnotationFinalizer_	five_prime_UTR	10881057	10881137	.	-	.	ID=five_prime_utr-28297;Parent=PASSSERD07418.1
7	AnnotationFinalizer_	five_prime_UTR	10881956	10882036	.	-	.	ID=five_prime_utr-28296;Parent=PASSSERD07418.1
7	AnnotationFinalizer_	five_prime_UTR	10882621	10882682	.	-	.	ID=five_prime_utr-28295;Parent=PASSSERD07418.1
7	AnnotationFinalizer_	five_prime_UTR	10883562	10883688	.	-	.	ID=five_prime_utr-28294;Parent=PASSSERD07418.1
7	AnnotationFinalizer_	five_prime_UTR	10884220	10884328	.	-	.	ID=five_prime_utr-28293;Parent=PASSSERD07418.1
7	AnnotationFinalizer_	five_prime_UTR	10886452	10886548	.	-	.	ID=five_prime_utr-28292;Parent=PASSSERD07418.1
7	AnnotationFinalizer_	five_prime_UTR	10887510	10887567	.	-	.	ID=five_prime_utr-28291;Parent=PASSSERD07418.1
7	AnnotationFinalizer_	five_prime_UTR	10888478	10888684	.	-	.	ID=five_prime_utr-28290;Parent=PASSSERD07418.1
7	AnnotationFinalizer_	three_prime_UTR	10831284	10835745	.	-	.	ID=three_prime_utr-23083;Parent=PASSSERD07418.1
7	GAF	gene	10844649	10845801	.	-	.	ID=PASSSERD07419;combinedEvidence=3;complete=1;maxEvidence=3;maxTie=NA;transcripts=1
7	GeMoMa	mRNA	10844649	10845801	1389	-	.	ID=PASSSERD07419.1;Parent=PASSSERD07419;aa=293;alternative="montanus_gene-LOC120495823,montanus_gene-LOC120495970,montanus_gene-LOC120496336,montanus_gene-LOC120497309,montanus_gene-LOC120497861,montanus_gene-LOC120498817,montanus_gene-LOC120500609,montanus_gene-LOC120502898,montanus_gene-LOC120503432,montanus_gene-LOC120503466,montanus_gene-LOC120505360,montanus_gene-LOC120507891,montanus_gene-LOC120510648,montanus_gene-LOC120511647,montanus_gene-LOC120512717,montanus_gene-LOC120513726,onychos_gene-LOC121340838,onychos_gene-LOC121342694,onychos_gene-LOC121344539,onychos_gene-LOC121346119,onychos_gene-LOC121346655,onychos_gene-LOC121348298,pyrgi_gene-LOC121349109,pyrgi_gene-LOC121352709";avgCov=69.3345;bestScore=1389;ce=1;evidence=3;iAA=0.9317;lpm=88;maxGap=0;maxScore=1519;minCov=19;minSplitReads=NA;nps=0;oldID=montanus_rna-XM_039698157.1_R0;pAA=0.9727;prediction=0;raa=293;rce=1;ref-gene=montanus_gene-LOC120497094;start=M;stop=*;sumWeight=2.8;tae=NA;tde=NA;tie=NA;tpc=1
7	GeMoMa	exon	10844649	10845801	.	-	.	ID=nbis-exon-246917;Parent=PASSSERD07419.1;minCov=19;pc=1
7	GeMoMa	CDS	10844771	10845649	.	-	0	ID=cds-225757;Parent=PASSSERD07419.1;minCov=19;pc=1
7	AnnotationFinalizer_	five_prime_UTR	10845650	10845801	.	-	.	ID=five_prime_utr-28324;Parent=PASSSERD07419.1
7	AnnotationFinalizer_	three_prime_UTR	10844649	10844770	.	-	.	ID=three_prime_utr-23084;Parent=PASSSERD07419.1
7	GAF	gene	10844649	10888684	.	-	.	ID=PASSSERD07420;combinedEvidence=4;complete=4;maxEvidence=4;maxTie=1.0;transcripts=4
7	GeMoMa	mRNA	10844649	10888684	7043	-	.	ID=PASSSERD07420.1;Parent=PASSSERD07420;aa=1344;alternative="montanus_gene-AOX1,onychos_gene-AOX1,pyrgi_gene-AOX1";avgCov=446.0283;bestScore=7043;ce=35;evidence=4;iAA=1;lpm=1344;maxGap=0;maxScore=7043;minCov=97;minSplitReads=191;nps=0;oldID=passerold_transcript:ENSPDOT00000010263_R0;pAA=1;prediction=0;raa=1344;rce=35;ref-gene=passerold_gene:ENSPDOG00000006865;start=M;stop=*;sumWeight=3.6;tae=1;tde=1;tie=1;tpc=1
7	GeMoMa	exon	10844649	10845049	.	-	.	ID=nbis-exon-246918;Parent=PASSSERD07420.1;de=true;minCov=97;pc=1
7	GeMoMa	exon	10846083	10846889	.	-	.	ID=nbis-exon-246919;Parent=PASSSERD07420.1;de=true;minCov=97;pc=1
7	GeMoMa	exon	10847724	10847890	.	-	.	ID=nbis-exon-246920;Parent=PASSSERD07420.1;de=true;minCov=97;pc=1
7	GeMoMa	exon	10848602	10851501	.	-	.	ID=nbis-exon-246921;Parent=PASSSERD07420.1;de=true;minCov=97;pc=1
7	GeMoMa	exon	10852454	10852621	.	-	.	ID=nbis-exon-246922;Parent=PASSSERD07420.1;de=true;minCov=97;pc=1
7	GeMoMa	exon	10853048	10853236	.	-	.	ID=nbis-exon-246923;Parent=PASSSERD07420.1;de=true;minCov=97;pc=1
7	GeMoMa	exon	10853813	10853878	.	-	.	ID=nbis-exon-246924;Parent=PASSSERD07420.1;de=true;minCov=97;pc=1
7	GeMoMa	exon	10854484	10854598	.	-	.	ID=nbis-exon-246925;Parent=PASSSERD07420.1;de=true;minCov=97;pc=1
7	GeMoMa	exon	10856180	10856232	.	-	.	ID=nbis-exon-246926;Parent=PASSSERD07420.1;de=true;minCov=97;pc=1
7	GeMoMa	exon	10858034	10858108	.	-	.	ID=nbis-exon-246927;Parent=PASSSERD07420.1;de=true;minCov=97;pc=1
7	GeMoMa	exon	10858616	10858744	.	-	.	ID=nbis-exon-246928;Parent=PASSSERD07420.1;de=true;minCov=97;pc=1
7	GeMoMa	exon	10859432	10859527	.	-	.	ID=nbis-exon-246929;Parent=PASSSERD07420.1;de=true;minCov=97;pc=1
7	GeMoMa	exon	10860553	10860780	.	-	.	ID=nbis-exon-246930;Parent=PASSSERD07420.1;de=true;minCov=97;pc=1
7	GeMoMa	exon	10861070	10861261	.	-	.	ID=nbis-exon-246931;Parent=PASSSERD07420.1;de=true;minCov=97;pc=1
7	GeMoMa	exon	10862700	10862786	.	-	.	ID=nbis-exon-246932;Parent=PASSSERD07420.1;de=true;minCov=97;pc=1
7	GeMoMa	exon	10864266	10864353	.	-	.	ID=nbis-exon-246933;Parent=PASSSERD07420.1;de=true;minCov=97;pc=1
7	GeMoMa	exon	10865594	10865727	.	-	.	ID=nbis-exon-246934;Parent=PASSSERD07420.1;de=true;minCov=97;pc=1
7	GeMoMa	exon	10867205	10867329	.	-	.	ID=nbis-exon-246935;Parent=PASSSERD07420.1;de=true;minCov=97;pc=1
7	GeMoMa	exon	10868240	10868336	.	-	.	ID=nbis-exon-246936;Parent=PASSSERD07420.1;de=true;minCov=97;pc=1
7	GeMoMa	exon	10869399	10869521	.	-	.	ID=nbis-exon-246937;Parent=PASSSERD07420.1;de=true;minCov=97;pc=1
7	GeMoMa	exon	10869809	10869935	.	-	.	ID=nbis-exon-246938;Parent=PASSSERD07420.1;de=true;minCov=97;pc=1
7	GeMoMa	exon	10871220	10871389	.	-	.	ID=nbis-exon-246939;Parent=PASSSERD07420.1;de=true;minCov=97;pc=1
7	GeMoMa	exon	10873370	10873462	.	-	.	ID=nbis-exon-246940;Parent=PASSSERD07420.1;de=true;minCov=97;pc=1
7	GeMoMa	exon	10874293	10874455	.	-	.	ID=nbis-exon-246941;Parent=PASSSERD07420.1;de=true;minCov=97;pc=1
7	GeMoMa	exon	10875589	10875773	.	-	.	ID=nbis-exon-246942;Parent=PASSSERD07420.1;de=true;minCov=97;pc=1
7	GeMoMa	exon	10876611	10876720	.	-	.	ID=nbis-exon-246943;Parent=PASSSERD07420.1;de=true;minCov=97;pc=1
7	GeMoMa	exon	10877417	10877510	.	-	.	ID=nbis-exon-246944;Parent=PASSSERD07420.1;de=true;minCov=97;pc=1
7	GeMoMa	exon	10877749	10877900	.	-	.	ID=nbis-exon-246945;Parent=PASSSERD07420.1;de=true;minCov=97;pc=1
7	GeMoMa	exon	10879600	10879692	.	-	.	ID=nbis-exon-246946;Parent=PASSSERD07420.1;de=true;minCov=97;pc=1
7	GeMoMa	exon	10879862	10880006	.	-	.	ID=nbis-exon-246947;Parent=PASSSERD07420.1;de=true;minCov=97;pc=1
7	GeMoMa	exon	10881057	10881137	.	-	.	ID=nbis-exon-246948;Parent=PASSSERD07420.1;de=true;minCov=97;pc=1
7	GeMoMa	exon	10881956	10882036	.	-	.	ID=nbis-exon-246949;Parent=PASSSERD07420.1;de=true;minCov=97;pc=1
7	GeMoMa	exon	10882621	10882682	.	-	.	ID=nbis-exon-246950;Parent=PASSSERD07420.1;de=true;minCov=97;pc=1
7	GeMoMa	exon	10883562	10883688	.	-	.	ID=nbis-exon-246951;Parent=PASSSERD07420.1;de=true;minCov=97;pc=1
7	GeMoMa	exon	10884220	10884328	.	-	.	ID=nbis-exon-246952;Parent=PASSSERD07420.1;de=true;minCov=97;pc=1
7	GeMoMa	exon	10886452	10886548	.	-	.	ID=nbis-exon-246953;Parent=PASSSERD07420.1;de=true;minCov=97;pc=1
7	GeMoMa	exon	10887510	10887567	.	-	.	ID=nbis-exon-246954;Parent=PASSSERD07420.1;de=true;minCov=97;pc=1
7	GeMoMa	exon	10888478	10888684	.	-	.	ID=nbis-exon-246955;Parent=PASSSERD07420.1;de=true;minCov=97;pc=1
7	GeMoMa	CDS	10851442	10851501	.	-	0	ID=cds-225792;Parent=PASSSERD07420.1;ae=true;minCov=829;pc=1
7	GeMoMa	CDS	10852454	10852621	.	-	0	ID=cds-225791;Parent=PASSSERD07420.1;ae=true;de=true;minCov=914;pc=1
7	GeMoMa	CDS	10853048	10853236	.	-	0	ID=cds-225790;Parent=PASSSERD07420.1;ae=true;de=true;minCov=676;pc=1
7	GeMoMa	CDS	10853813	10853878	.	-	0	ID=cds-225789;Parent=PASSSERD07420.1;ae=true;de=true;minCov=885;pc=1
7	GeMoMa	CDS	10854484	10854598	.	-	1	ID=cds-225788;Parent=PASSSERD07420.1;ae=true;de=true;minCov=714;pc=1
7	GeMoMa	CDS	10856180	10856232	.	-	0	ID=cds-225787;Parent=PASSSERD07420.1;ae=true;de=true;minCov=780;pc=1
7	GeMoMa	CDS	10858034	10858108	.	-	0	ID=cds-225786;Parent=PASSSERD07420.1;ae=true;de=true;minCov=831;pc=1
7	GeMoMa	CDS	10858616	10858744	.	-	0	ID=cds-225785;Parent=PASSSERD07420.1;ae=true;de=true;minCov=790;pc=1
7	GeMoMa	CDS	10859432	10859527	.	-	0	ID=cds-225784;Parent=PASSSERD07420.1;ae=true;de=true;minCov=444;pc=1
7	GeMoMa	CDS	10860553	10860780	.	-	0	ID=cds-225783;Parent=PASSSERD07420.1;ae=true;de=true;minCov=312;pc=1
7	GeMoMa	CDS	10861070	10861261	.	-	0	ID=cds-225782;Parent=PASSSERD07420.1;ae=true;de=true;minCov=298;pc=1
7	GeMoMa	CDS	10862700	10862786	.	-	0	ID=cds-225781;Parent=PASSSERD07420.1;ae=true;de=true;minCov=302;pc=1
7	GeMoMa	CDS	10864266	10864353	.	-	1	ID=cds-225780;Parent=PASSSERD07420.1;ae=true;de=true;minCov=362;pc=1
7	GeMoMa	CDS	10865594	10865727	.	-	0	ID=cds-225779;Parent=PASSSERD07420.1;ae=true;de=true;minCov=360;pc=1
7	GeMoMa	CDS	10867205	10867329	.	-	2	ID=cds-225778;Parent=PASSSERD07420.1;ae=true;de=true;minCov=330;pc=1
7	GeMoMa	CDS	10868240	10868336	.	-	0	ID=cds-225777;Parent=PASSSERD07420.1;ae=true;de=true;minCov=326;pc=1
7	GeMoMa	CDS	10869399	10869521	.	-	0	ID=cds-225776;Parent=PASSSERD07420.1;ae=true;de=true;minCov=262;pc=1
7	GeMoMa	CDS	10869809	10869935	.	-	1	ID=cds-225775;Parent=PASSSERD07420.1;ae=true;de=true;minCov=258;pc=1
7	GeMoMa	CDS	10871220	10871389	.	-	0	ID=cds-225774;Parent=PASSSERD07420.1;ae=true;de=true;minCov=193;pc=1
7	GeMoMa	CDS	10873370	10873462	.	-	0	ID=cds-225773;Parent=PASSSERD07420.1;ae=true;de=true;minCov=195;pc=1
7	GeMoMa	CDS	10874293	10874455	.	-	1	ID=cds-225772;Parent=PASSSERD07420.1;ae=true;de=true;minCov=252;pc=1
7	GeMoMa	CDS	10875589	10875773	.	-	0	ID=cds-225771;Parent=PASSSERD07420.1;ae=true;de=true;minCov=265;pc=1
7	GeMoMa	CDS	10876611	10876720	.	-	2	ID=cds-225770;Parent=PASSSERD07420.1;ae=true;de=true;minCov=260;pc=1
7	GeMoMa	CDS	10877417	10877510	.	-	0	ID=cds-225769;Parent=PASSSERD07420.1;ae=true;de=true;minCov=247;pc=1
7	GeMoMa	CDS	10877749	10877900	.	-	2	ID=cds-225768;Parent=PASSSERD07420.1;ae=true;de=true;minCov=197;pc=1
7	GeMoMa	CDS	10879600	10879692	.	-	2	ID=cds-225767;Parent=PASSSERD07420.1;ae=true;de=true;minCov=280;pc=1
7	GeMoMa	CDS	10879862	10880006	.	-	0	ID=cds-225766;Parent=PASSSERD07420.1;ae=true;de=true;minCov=215;pc=1
7	GeMoMa	CDS	10881057	10881137	.	-	0	ID=cds-225765;Parent=PASSSERD07420.1;ae=true;de=true;minCov=204;pc=1
7	GeMoMa	CDS	10881956	10882036	.	-	0	ID=cds-225764;Parent=PASSSERD07420.1;ae=true;de=true;minCov=199;pc=1
7	GeMoMa	CDS	10882621	10882682	.	-	2	ID=cds-225763;Parent=PASSSERD07420.1;ae=true;de=true;minCov=177;pc=1
7	GeMoMa	CDS	10883562	10883688	.	-	0	ID=cds-225762;Parent=PASSSERD07420.1;ae=true;de=true;minCov=217;pc=1
7	GeMoMa	CDS	10884220	10884328	.	-	1	ID=cds-225761;Parent=PASSSERD07420.1;ae=true;de=true;minCov=403;pc=1
7	GeMoMa	CDS	10886452	10886548	.	-	2	ID=cds-225760;Parent=PASSSERD07420.1;ae=true;de=true;minCov=509;pc=1
7	GeMoMa	CDS	10887510	10887567	.	-	0	ID=cds-225759;Parent=PASSSERD07420.1;ae=true;de=true;minCov=275;pc=1
7	GeMoMa	CDS	10888478	10888537	.	-	0	ID=cds-225758;Parent=PASSSERD07420.1;de=true;minCov=97;pc=1
7	AnnotationFinalizer_	five_prime_UTR	10888538	10888684	.	-	.	ID=five_prime_utr-28325;Parent=PASSSERD07420.1
7	AnnotationFinalizer_	three_prime_UTR	10844649	10845049	.	-	.	ID=three_prime_utr-23088;Parent=PASSSERD07420.1
7	AnnotationFinalizer_	three_prime_UTR	10846083	10846889	.	-	.	ID=three_prime_utr-23087;Parent=PASSSERD07420.1
7	AnnotationFinalizer_	three_prime_UTR	10847724	10847890	.	-	.	ID=three_prime_utr-23086;Parent=PASSSERD07420.1
7	AnnotationFinalizer_	three_prime_UTR	10848602	10851441	.	-	.	ID=three_prime_utr-23085;Parent=PASSSERD07420.1
7	GeMoMa	mRNA	10844649	10888684	6834	-	.	ID=PASSSERD07420.2;Parent=PASSSERD07420;aa=1349;alternative="onychos_gene-AOX1";avgCov=431.8937;bestScore=6834;ce=35;evidence=2;iAA=0.9623;lpm=184;maxGap=4;maxScore=7112;minCov=19;minSplitReads=0;nps=0;oldID=pyrgi_rna-XM_041472950.1_R0;pAA=0.9727;prediction=0;raa=1353;rce=35;ref-gene=pyrgi_gene-AOX1;start=M;stop=*;sumWeight=2.0;tae=0.9706;tde=1;tie=0.9706;tpc=1
7	GeMoMa	exon	10844649	10845049	.	-	.	ID=nbis-exon-246956;Parent=PASSSERD07420.2;de=true;minCov=97;pc=1
7	GeMoMa	exon	10846083	10846889	.	-	.	ID=nbis-exon-246957;Parent=PASSSERD07420.2;de=true;minCov=97;pc=1
7	GeMoMa	exon	10847724	10847890	.	-	.	ID=nbis-exon-246958;Parent=PASSSERD07420.2;de=true;minCov=97;pc=1
7	GeMoMa	exon	10848602	10852070	.	-	.	ID=nbis-exon-246959;Parent=PASSSERD07420.2;de=true;minCov=97;pc=1
7	GeMoMa	exon	10852454	10852621	.	-	.	ID=nbis-exon-246960;Parent=PASSSERD07420.2;de=true;minCov=97;pc=1
7	GeMoMa	exon	10853048	10853236	.	-	.	ID=nbis-exon-246961;Parent=PASSSERD07420.2;de=true;minCov=97;pc=1
7	GeMoMa	exon	10853813	10853878	.	-	.	ID=nbis-exon-246962;Parent=PASSSERD07420.2;de=true;minCov=97;pc=1
7	GeMoMa	exon	10854484	10854598	.	-	.	ID=nbis-exon-246963;Parent=PASSSERD07420.2;de=true;minCov=97;pc=1
7	GeMoMa	exon	10856180	10856232	.	-	.	ID=nbis-exon-246964;Parent=PASSSERD07420.2;de=true;minCov=97;pc=1
7	GeMoMa	exon	10858034	10858108	.	-	.	ID=nbis-exon-246965;Parent=PASSSERD07420.2;de=true;minCov=97;pc=1
7	GeMoMa	exon	10858616	10858744	.	-	.	ID=nbis-exon-246966;Parent=PASSSERD07420.2;de=true;minCov=97;pc=1
7	GeMoMa	exon	10859432	10859527	.	-	.	ID=nbis-exon-246967;Parent=PASSSERD07420.2;de=true;minCov=97;pc=1
7	GeMoMa	exon	10860553	10860780	.	-	.	ID=nbis-exon-246968;Parent=PASSSERD07420.2;de=true;minCov=97;pc=1
7	GeMoMa	exon	10861070	10861261	.	-	.	ID=nbis-exon-246969;Parent=PASSSERD07420.2;de=true;minCov=97;pc=1
7	GeMoMa	exon	10862700	10862786	.	-	.	ID=nbis-exon-246970;Parent=PASSSERD07420.2;de=true;minCov=97;pc=1
7	GeMoMa	exon	10864266	10864353	.	-	.	ID=nbis-exon-246971;Parent=PASSSERD07420.2;de=true;minCov=97;pc=1
7	GeMoMa	exon	10865594	10865727	.	-	.	ID=nbis-exon-246972;Parent=PASSSERD07420.2;de=true;minCov=97;pc=1
7	GeMoMa	exon	10867205	10867329	.	-	.	ID=nbis-exon-246973;Parent=PASSSERD07420.2;de=true;minCov=97;pc=1
7	GeMoMa	exon	10868240	10868336	.	-	.	ID=nbis-exon-246974;Parent=PASSSERD07420.2;de=true;minCov=97;pc=1
7	GeMoMa	exon	10869399	10869521	.	-	.	ID=nbis-exon-246975;Parent=PASSSERD07420.2;de=true;minCov=97;pc=1
7	GeMoMa	exon	10869809	10869935	.	-	.	ID=nbis-exon-246976;Parent=PASSSERD07420.2;de=true;minCov=97;pc=1
7	GeMoMa	exon	10871220	10871389	.	-	.	ID=nbis-exon-246977;Parent=PASSSERD07420.2;de=true;minCov=97;pc=1
7	GeMoMa	exon	10873370	10873462	.	-	.	ID=nbis-exon-246978;Parent=PASSSERD07420.2;de=true;minCov=97;pc=1
7	GeMoMa	exon	10874293	10874455	.	-	.	ID=nbis-exon-246979;Parent=PASSSERD07420.2;de=true;minCov=97;pc=1
7	GeMoMa	exon	10875589	10875773	.	-	.	ID=nbis-exon-246980;Parent=PASSSERD07420.2;de=true;minCov=97;pc=1
7	GeMoMa	exon	10876611	10876720	.	-	.	ID=nbis-exon-246981;Parent=PASSSERD07420.2;de=true;minCov=97;pc=1
7	GeMoMa	exon	10877417	10877510	.	-	.	ID=nbis-exon-246982;Parent=PASSSERD07420.2;de=true;minCov=97;pc=1
7	GeMoMa	exon	10877749	10877900	.	-	.	ID=nbis-exon-246983;Parent=PASSSERD07420.2;de=true;minCov=97;pc=1
7	GeMoMa	exon	10879600	10879692	.	-	.	ID=nbis-exon-246984;Parent=PASSSERD07420.2;de=true;minCov=97;pc=1
7	GeMoMa	exon	10879862	10880006	.	-	.	ID=nbis-exon-246985;Parent=PASSSERD07420.2;de=true;minCov=97;pc=1
7	GeMoMa	exon	10881057	10881137	.	-	.	ID=nbis-exon-246986;Parent=PASSSERD07420.2;de=true;minCov=97;pc=1
7	GeMoMa	exon	10881956	10882036	.	-	.	ID=nbis-exon-246987;Parent=PASSSERD07420.2;de=true;minCov=97;pc=1
7	GeMoMa	exon	10882621	10882682	.	-	.	ID=nbis-exon-246988;Parent=PASSSERD07420.2;de=true;minCov=97;pc=1
7	GeMoMa	exon	10883562	10883688	.	-	.	ID=nbis-exon-246989;Parent=PASSSERD07420.2;de=true;minCov=97;pc=1
7	GeMoMa	exon	10884220	10884328	.	-	.	ID=nbis-exon-246990;Parent=PASSSERD07420.2;de=true;minCov=97;pc=1
7	GeMoMa	exon	10886452	10886548	.	-	.	ID=nbis-exon-246991;Parent=PASSSERD07420.2;de=true;minCov=97;pc=1
7	GeMoMa	exon	10887510	10887567	.	-	.	ID=nbis-exon-246992;Parent=PASSSERD07420.2;de=true;minCov=97;pc=1
7	GeMoMa	exon	10888478	10888684	.	-	.	ID=nbis-exon-246993;Parent=PASSSERD07420.2;de=true;minCov=97;pc=1
7	GeMoMa	CDS	10851996	10852070	.	-	0	ID=cds-225827;Parent=PASSSERD07420.2;ae=false;minCov=19;pc=1
7	GeMoMa	CDS	10852454	10852621	.	-	0	ID=cds-225826;Parent=PASSSERD07420.2;ae=true;de=true;minCov=914;pc=1
7	GeMoMa	CDS	10853048	10853236	.	-	0	ID=cds-225825;Parent=PASSSERD07420.2;ae=true;de=true;minCov=676;pc=1
7	GeMoMa	CDS	10853813	10853878	.	-	0	ID=cds-225824;Parent=PASSSERD07420.2;ae=true;de=true;minCov=885;pc=1
7	GeMoMa	CDS	10854484	10854598	.	-	1	ID=cds-225823;Parent=PASSSERD07420.2;ae=true;de=true;minCov=714;pc=1
7	GeMoMa	CDS	10856180	10856232	.	-	0	ID=cds-225822;Parent=PASSSERD07420.2;ae=true;de=true;minCov=780;pc=1
7	GeMoMa	CDS	10858034	10858108	.	-	0	ID=cds-225821;Parent=PASSSERD07420.2;ae=true;de=true;minCov=831;pc=1
7	GeMoMa	CDS	10858616	10858744	.	-	0	ID=cds-225820;Parent=PASSSERD07420.2;ae=true;de=true;minCov=790;pc=1
7	GeMoMa	CDS	10859432	10859527	.	-	0	ID=cds-225819;Parent=PASSSERD07420.2;ae=true;de=true;minCov=444;pc=1
7	GeMoMa	CDS	10860553	10860780	.	-	0	ID=cds-225818;Parent=PASSSERD07420.2;ae=true;de=true;minCov=312;pc=1
7	GeMoMa	CDS	10861070	10861261	.	-	0	ID=cds-225817;Parent=PASSSERD07420.2;ae=true;de=true;minCov=298;pc=1
7	GeMoMa	CDS	10862700	10862786	.	-	0	ID=cds-225816;Parent=PASSSERD07420.2;ae=true;de=true;minCov=302;pc=1
7	GeMoMa	CDS	10864266	10864353	.	-	1	ID=cds-225815;Parent=PASSSERD07420.2;ae=true;de=true;minCov=362;pc=1
7	GeMoMa	CDS	10865594	10865727	.	-	0	ID=cds-225814;Parent=PASSSERD07420.2;ae=true;de=true;minCov=360;pc=1
7	GeMoMa	CDS	10867205	10867329	.	-	2	ID=cds-225813;Parent=PASSSERD07420.2;ae=true;de=true;minCov=330;pc=1
7	GeMoMa	CDS	10868240	10868336	.	-	0	ID=cds-225812;Parent=PASSSERD07420.2;ae=true;de=true;minCov=326;pc=1
7	GeMoMa	CDS	10869399	10869521	.	-	0	ID=cds-225811;Parent=PASSSERD07420.2;ae=true;de=true;minCov=262;pc=1
7	GeMoMa	CDS	10869809	10869935	.	-	1	ID=cds-225810;Parent=PASSSERD07420.2;ae=true;de=true;minCov=258;pc=1
7	GeMoMa	CDS	10871220	10871389	.	-	0	ID=cds-225809;Parent=PASSSERD07420.2;ae=true;de=true;minCov=193;pc=1
7	GeMoMa	CDS	10873370	10873462	.	-	0	ID=cds-225808;Parent=PASSSERD07420.2;ae=true;de=true;minCov=195;pc=1
7	GeMoMa	CDS	10874293	10874455	.	-	1	ID=cds-225807;Parent=PASSSERD07420.2;ae=true;de=true;minCov=252;pc=1
7	GeMoMa	CDS	10875589	10875773	.	-	0	ID=cds-225806;Parent=PASSSERD07420.2;ae=true;de=true;minCov=265;pc=1
7	GeMoMa	CDS	10876611	10876720	.	-	2	ID=cds-225805;Parent=PASSSERD07420.2;ae=true;de=true;minCov=260;pc=1
7	GeMoMa	CDS	10877417	10877510	.	-	0	ID=cds-225804;Parent=PASSSERD07420.2;ae=true;de=true;minCov=247;pc=1
7	GeMoMa	CDS	10877749	10877900	.	-	2	ID=cds-225803;Parent=PASSSERD07420.2;ae=true;de=true;minCov=197;pc=1
7	GeMoMa	CDS	10879600	10879692	.	-	2	ID=cds-225802;Parent=PASSSERD07420.2;ae=true;de=true;minCov=280;pc=1
7	GeMoMa	CDS	10879862	10880006	.	-	0	ID=cds-225801;Parent=PASSSERD07420.2;ae=true;de=true;minCov=215;pc=1
7	GeMoMa	CDS	10881057	10881137	.	-	0	ID=cds-225800;Parent=PASSSERD07420.2;ae=true;de=true;minCov=204;pc=1
7	GeMoMa	CDS	10881956	10882036	.	-	0	ID=cds-225799;Parent=PASSSERD07420.2;ae=true;de=true;minCov=199;pc=1
7	GeMoMa	CDS	10882621	10882682	.	-	2	ID=cds-225798;Parent=PASSSERD07420.2;ae=true;de=true;minCov=177;pc=1
7	GeMoMa	CDS	10883562	10883688	.	-	0	ID=cds-225797;Parent=PASSSERD07420.2;ae=true;de=true;minCov=217;pc=1
7	GeMoMa	CDS	10884220	10884328	.	-	1	ID=cds-225796;Parent=PASSSERD07420.2;ae=true;de=true;minCov=403;pc=1
7	GeMoMa	CDS	10886452	10886548	.	-	2	ID=cds-225795;Parent=PASSSERD07420.2;ae=true;de=true;minCov=509;pc=1
7	GeMoMa	CDS	10887510	10887567	.	-	0	ID=cds-225794;Parent=PASSSERD07420.2;ae=true;de=true;minCov=275;pc=1
7	GeMoMa	CDS	10888478	10888537	.	-	0	ID=cds-225793;Parent=PASSSERD07420.2;de=true;minCov=97;pc=1
7	AnnotationFinalizer_	five_prime_UTR	10888538	10888684	.	-	.	ID=five_prime_utr-28326;Parent=PASSSERD07420.2
7	AnnotationFinalizer_	three_prime_UTR	10844649	10845049	.	-	.	ID=three_prime_utr-23092;Parent=PASSSERD07420.2
7	AnnotationFinalizer_	three_prime_UTR	10846083	10846889	.	-	.	ID=three_prime_utr-23091;Parent=PASSSERD07420.2
7	AnnotationFinalizer_	three_prime_UTR	10847724	10847890	.	-	.	ID=three_prime_utr-23090;Parent=PASSSERD07420.2
7	AnnotationFinalizer_	three_prime_UTR	10848602	10851995	.	-	.	ID=three_prime_utr-23089;Parent=PASSSERD07420.2
7	GeMoMa	mRNA	10844649	10888684	6392	-	.	ID=PASSSERD07420.3;Parent=PASSSERD07420;aa=1219;alternative="montanus_gene-AOX1";avgCov=386.0861;bestScore=6392;ce=33;evidence=2;iAA=1;lpm=1219;maxGap=0;maxScore=6392;minCov=36;minSplitReads=30;nps=0;oldID=passerold_transcript:ENSPDOT00000010358_R0;pAA=1;prediction=0;raa=1219;rce=33;ref-gene=passerold_gene:ENSPDOG00000006865;start=M;stop=*;sumWeight=1.6;tae=1;tde=1;tie=1;tpc=1
7	GeMoMa	exon	10844649	10845049	.	-	.	ID=nbis-exon-246994;Parent=PASSSERD07420.3;de=true;minCov=97;pc=1
7	GeMoMa	exon	10846083	10846889	.	-	.	ID=nbis-exon-246995;Parent=PASSSERD07420.3;de=true;minCov=97;pc=1
7	GeMoMa	exon	10847724	10847890	.	-	.	ID=nbis-exon-246996;Parent=PASSSERD07420.3;de=true;minCov=97;pc=1
7	GeMoMa	exon	10848602	10851501	.	-	.	ID=nbis-exon-246997;Parent=PASSSERD07420.3;de=true;minCov=97;pc=1
7	GeMoMa	exon	10852454	10852621	.	-	.	ID=nbis-exon-246998;Parent=PASSSERD07420.3;de=true;minCov=97;pc=1
7	GeMoMa	exon	10853048	10853480	.	-	.	ID=nbis-exon-246999;Parent=PASSSERD07420.3;de=true;minCov=97;pc=1
7	GeMoMa	exon	10853813	10853878	.	-	.	ID=nbis-exon-247000;Parent=PASSSERD07420.3;de=true;minCov=97;pc=1
7	GeMoMa	exon	10854484	10854598	.	-	.	ID=nbis-exon-247001;Parent=PASSSERD07420.3;de=true;minCov=97;pc=1
7	GeMoMa	exon	10856180	10856232	.	-	.	ID=nbis-exon-247002;Parent=PASSSERD07420.3;de=true;minCov=97;pc=1
7	GeMoMa	exon	10858034	10858108	.	-	.	ID=nbis-exon-247003;Parent=PASSSERD07420.3;de=true;minCov=97;pc=1
7	GeMoMa	exon	10858616	10858744	.	-	.	ID=nbis-exon-247004;Parent=PASSSERD07420.3;de=true;minCov=97;pc=1
7	GeMoMa	exon	10859432	10859527	.	-	.	ID=nbis-exon-247005;Parent=PASSSERD07420.3;de=true;minCov=97;pc=1
7	GeMoMa	exon	10860553	10860780	.	-	.	ID=nbis-exon-247006;Parent=PASSSERD07420.3;de=true;minCov=97;pc=1
7	GeMoMa	exon	10861070	10861261	.	-	.	ID=nbis-exon-247007;Parent=PASSSERD07420.3;de=true;minCov=97;pc=1
7	GeMoMa	exon	10862700	10862786	.	-	.	ID=nbis-exon-247008;Parent=PASSSERD07420.3;de=true;minCov=97;pc=1
7	GeMoMa	exon	10864266	10864353	.	-	.	ID=nbis-exon-247009;Parent=PASSSERD07420.3;de=true;minCov=97;pc=1
7	GeMoMa	exon	10865594	10865727	.	-	.	ID=nbis-exon-247010;Parent=PASSSERD07420.3;de=true;minCov=97;pc=1
7	GeMoMa	exon	10867205	10867329	.	-	.	ID=nbis-exon-247011;Parent=PASSSERD07420.3;de=true;minCov=97;pc=1
7	GeMoMa	exon	10868240	10868336	.	-	.	ID=nbis-exon-247012;Parent=PASSSERD07420.3;de=true;minCov=97;pc=1
7	GeMoMa	exon	10869399	10869521	.	-	.	ID=nbis-exon-247013;Parent=PASSSERD07420.3;de=true;minCov=97;pc=1
7	GeMoMa	exon	10869809	10869935	.	-	.	ID=nbis-exon-247014;Parent=PASSSERD07420.3;de=true;minCov=97;pc=1
7	GeMoMa	exon	10871220	10871389	.	-	.	ID=nbis-exon-247015;Parent=PASSSERD07420.3;de=true;minCov=97;pc=1
7	GeMoMa	exon	10873370	10873462	.	-	.	ID=nbis-exon-247016;Parent=PASSSERD07420.3;de=true;minCov=97;pc=1
7	GeMoMa	exon	10874293	10874455	.	-	.	ID=nbis-exon-247017;Parent=PASSSERD07420.3;de=true;minCov=97;pc=1
7	GeMoMa	exon	10875589	10875773	.	-	.	ID=nbis-exon-247018;Parent=PASSSERD07420.3;de=true;minCov=97;pc=1
7	GeMoMa	exon	10876611	10876720	.	-	.	ID=nbis-exon-247019;Parent=PASSSERD07420.3;de=true;minCov=97;pc=1
7	GeMoMa	exon	10877417	10877510	.	-	.	ID=nbis-exon-247020;Parent=PASSSERD07420.3;de=true;minCov=97;pc=1
7	GeMoMa	exon	10877749	10877900	.	-	.	ID=nbis-exon-247021;Parent=PASSSERD07420.3;de=true;minCov=97;pc=1
7	GeMoMa	exon	10879600	10879692	.	-	.	ID=nbis-exon-247022;Parent=PASSSERD07420.3;de=true;minCov=97;pc=1
7	GeMoMa	exon	10879862	10880006	.	-	.	ID=nbis-exon-247023;Parent=PASSSERD07420.3;de=true;minCov=97;pc=1
7	GeMoMa	exon	10881057	10881137	.	-	.	ID=nbis-exon-247024;Parent=PASSSERD07420.3;de=true;minCov=97;pc=1
7	GeMoMa	exon	10881956	10882036	.	-	.	ID=nbis-exon-247025;Parent=PASSSERD07420.3;de=true;minCov=97;pc=1
7	GeMoMa	exon	10882621	10882682	.	-	.	ID=nbis-exon-247026;Parent=PASSSERD07420.3;de=true;minCov=97;pc=1
7	GeMoMa	exon	10883562	10883688	.	-	.	ID=nbis-exon-247027;Parent=PASSSERD07420.3;de=true;minCov=97;pc=1
7	GeMoMa	exon	10884220	10884328	.	-	.	ID=nbis-exon-247028;Parent=PASSSERD07420.3;de=true;minCov=97;pc=1
7	GeMoMa	exon	10886452	10886548	.	-	.	ID=nbis-exon-247029;Parent=PASSSERD07420.3;de=true;minCov=97;pc=1
7	GeMoMa	exon	10887510	10887567	.	-	.	ID=nbis-exon-247030;Parent=PASSSERD07420.3;de=true;minCov=97;pc=1
7	GeMoMa	exon	10888478	10888684	.	-	.	ID=nbis-exon-247031;Parent=PASSSERD07420.3;de=true;minCov=97;pc=1
7	GeMoMa	CDS	10853439	10853480	.	-	0	ID=cds-225860;Parent=PASSSERD07420.3;ae=true;minCov=36;pc=1
7	GeMoMa	CDS	10853813	10853878	.	-	0	ID=cds-225859;Parent=PASSSERD07420.3;ae=true;de=true;minCov=885;pc=1
7	GeMoMa	CDS	10854484	10854598	.	-	1	ID=cds-225858;Parent=PASSSERD07420.3;ae=true;de=true;minCov=714;pc=1
7	GeMoMa	CDS	10856180	10856232	.	-	0	ID=cds-225857;Parent=PASSSERD07420.3;ae=true;de=true;minCov=780;pc=1
7	GeMoMa	CDS	10858034	10858108	.	-	0	ID=cds-225856;Parent=PASSSERD07420.3;ae=true;de=true;minCov=831;pc=1
7	GeMoMa	CDS	10858616	10858744	.	-	0	ID=cds-225855;Parent=PASSSERD07420.3;ae=true;de=true;minCov=790;pc=1
7	GeMoMa	CDS	10859432	10859527	.	-	0	ID=cds-225854;Parent=PASSSERD07420.3;ae=true;de=true;minCov=444;pc=1
7	GeMoMa	CDS	10860553	10860780	.	-	0	ID=cds-225853;Parent=PASSSERD07420.3;ae=true;de=true;minCov=312;pc=1
7	GeMoMa	CDS	10861070	10861261	.	-	0	ID=cds-225852;Parent=PASSSERD07420.3;ae=true;de=true;minCov=298;pc=1
7	GeMoMa	CDS	10862700	10862786	.	-	0	ID=cds-225851;Parent=PASSSERD07420.3;ae=true;de=true;minCov=302;pc=1
7	GeMoMa	CDS	10864266	10864353	.	-	1	ID=cds-225850;Parent=PASSSERD07420.3;ae=true;de=true;minCov=362;pc=1
7	GeMoMa	CDS	10865594	10865727	.	-	0	ID=cds-225849;Parent=PASSSERD07420.3;ae=true;de=true;minCov=360;pc=1
7	GeMoMa	CDS	10867205	10867329	.	-	2	ID=cds-225848;Parent=PASSSERD07420.3;ae=true;de=true;minCov=330;pc=1
7	GeMoMa	CDS	10868240	10868336	.	-	0	ID=cds-225847;Parent=PASSSERD07420.3;ae=true;de=true;minCov=326;pc=1
7	GeMoMa	CDS	10869399	10869521	.	-	0	ID=cds-225846;Parent=PASSSERD07420.3;ae=true;de=true;minCov=262;pc=1
7	GeMoMa	CDS	10869809	10869935	.	-	1	ID=cds-225845;Parent=PASSSERD07420.3;ae=true;de=true;minCov=258;pc=1
7	GeMoMa	CDS	10871220	10871389	.	-	0	ID=cds-225844;Parent=PASSSERD07420.3;ae=true;de=true;minCov=193;pc=1
7	GeMoMa	CDS	10873370	10873462	.	-	0	ID=cds-225843;Parent=PASSSERD07420.3;ae=true;de=true;minCov=195;pc=1
7	GeMoMa	CDS	10874293	10874455	.	-	1	ID=cds-225842;Parent=PASSSERD07420.3;ae=true;de=true;minCov=252;pc=1
7	GeMoMa	CDS	10875589	10875773	.	-	0	ID=cds-225841;Parent=PASSSERD07420.3;ae=true;de=true;minCov=265;pc=1
7	GeMoMa	CDS	10876611	10876720	.	-	2	ID=cds-225840;Parent=PASSSERD07420.3;ae=true;de=true;minCov=260;pc=1
7	GeMoMa	CDS	10877417	10877510	.	-	0	ID=cds-225839;Parent=PASSSERD07420.3;ae=true;de=true;minCov=247;pc=1
7	GeMoMa	CDS	10877749	10877900	.	-	2	ID=cds-225838;Parent=PASSSERD07420.3;ae=true;de=true;minCov=197;pc=1
7	GeMoMa	CDS	10879600	10879692	.	-	2	ID=cds-225837;Parent=PASSSERD07420.3;ae=true;de=true;minCov=280;pc=1
7	GeMoMa	CDS	10879862	10880006	.	-	0	ID=cds-225836;Parent=PASSSERD07420.3;ae=true;de=true;minCov=215;pc=1
7	GeMoMa	CDS	10881057	10881137	.	-	0	ID=cds-225835;Parent=PASSSERD07420.3;ae=true;de=true;minCov=204;pc=1
7	GeMoMa	CDS	10881956	10882036	.	-	0	ID=cds-225834;Parent=PASSSERD07420.3;ae=true;de=true;minCov=199;pc=1
7	GeMoMa	CDS	10882621	10882682	.	-	2	ID=cds-225833;Parent=PASSSERD07420.3;ae=true;de=true;minCov=177;pc=1
7	GeMoMa	CDS	10883562	10883688	.	-	0	ID=cds-225832;Parent=PASSSERD07420.3;ae=true;de=true;minCov=217;pc=1
7	GeMoMa	CDS	10884220	10884328	.	-	1	ID=cds-225831;Parent=PASSSERD07420.3;ae=true;de=true;minCov=403;pc=1
7	GeMoMa	CDS	10886452	10886548	.	-	2	ID=cds-225830;Parent=PASSSERD07420.3;ae=true;de=true;minCov=509;pc=1
7	GeMoMa	CDS	10887510	10887567	.	-	0	ID=cds-225829;Parent=PASSSERD07420.3;ae=true;de=true;minCov=275;pc=1
7	GeMoMa	CDS	10888478	10888537	.	-	0	ID=cds-225828;Parent=PASSSERD07420.3;de=true;minCov=97;pc=1
7	AnnotationFinalizer_	five_prime_UTR	10888538	10888684	.	-	.	ID=five_prime_utr-28327;Parent=PASSSERD07420.3
7	AnnotationFinalizer_	three_prime_UTR	10844649	10845049	.	-	.	ID=three_prime_utr-23098;Parent=PASSSERD07420.3
7	AnnotationFinalizer_	three_prime_UTR	10846083	10846889	.	-	.	ID=three_prime_utr-23097;Parent=PASSSERD07420.3
7	AnnotationFinalizer_	three_prime_UTR	10847724	10847890	.	-	.	ID=three_prime_utr-23096;Parent=PASSSERD07420.3
7	AnnotationFinalizer_	three_prime_UTR	10848602	10851501	.	-	.	ID=three_prime_utr-23095;Parent=PASSSERD07420.3
7	AnnotationFinalizer_	three_prime_UTR	10852454	10852621	.	-	.	ID=three_prime_utr-23094;Parent=PASSSERD07420.3
7	AnnotationFinalizer_	three_prime_UTR	10853048	10853438	.	-	.	ID=three_prime_utr-23093;Parent=PASSSERD07420.3
7	GeMoMa	mRNA	10844649	10888684	6633	-	.	ID=PASSSERD07420.4;Parent=PASSSERD07420;aa=1280;avgCov=451.8674;bestScore=6633;ce=34;evidence=1;iAA=0.9891;lpm=327;maxGap=0;maxScore=6696;minCov=97;minSplitReads=36;nps=0;oldID=montanus_rna-XM_039697990.1_R0;pAA=0.9914;prediction=0;raa=1280;rce=34;ref-gene=montanus_gene-AOX1;start=M;stop=*;sumWeight=0.8;tae=1;tde=1;tie=1;tpc=1
7	GeMoMa	exon	10844649	10845049	.	-	.	ID=nbis-exon-247032;Parent=PASSSERD07420.4;de=true;minCov=97;pc=1
7	GeMoMa	exon	10846083	10846889	.	-	.	ID=nbis-exon-247033;Parent=PASSSERD07420.4;de=true;minCov=97;pc=1
7	GeMoMa	exon	10847724	10847890	.	-	.	ID=nbis-exon-247034;Parent=PASSSERD07420.4;de=true;minCov=97;pc=1
7	GeMoMa	exon	10848602	10851501	.	-	.	ID=nbis-exon-247035;Parent=PASSSERD07420.4;de=true;minCov=97;pc=1
7	GeMoMa	exon	10852454	10852621	.	-	.	ID=nbis-exon-247036;Parent=PASSSERD07420.4;de=true;minCov=97;pc=1
7	GeMoMa	exon	10853048	10853236	.	-	.	ID=nbis-exon-247037;Parent=PASSSERD07420.4;de=true;minCov=97;pc=1
7	GeMoMa	exon	10853813	10853878	.	-	.	ID=nbis-exon-247038;Parent=PASSSERD07420.4;de=true;minCov=97;pc=1
7	GeMoMa	exon	10854484	10854598	.	-	.	ID=nbis-exon-247039;Parent=PASSSERD07420.4;de=true;minCov=97;pc=1
7	GeMoMa	exon	10856180	10856232	.	-	.	ID=nbis-exon-247040;Parent=PASSSERD07420.4;de=true;minCov=97;pc=1
7	GeMoMa	exon	10858034	10858108	.	-	.	ID=nbis-exon-247041;Parent=PASSSERD07420.4;de=true;minCov=97;pc=1
7	GeMoMa	exon	10858616	10858744	.	-	.	ID=nbis-exon-247042;Parent=PASSSERD07420.4;de=true;minCov=97;pc=1
7	GeMoMa	exon	10859432	10859527	.	-	.	ID=nbis-exon-247043;Parent=PASSSERD07420.4;de=true;minCov=97;pc=1
7	GeMoMa	exon	10860553	10860780	.	-	.	ID=nbis-exon-247044;Parent=PASSSERD07420.4;de=true;minCov=97;pc=1
7	GeMoMa	exon	10862700	10862786	.	-	.	ID=nbis-exon-247045;Parent=PASSSERD07420.4;de=true;minCov=97;pc=1
7	GeMoMa	exon	10864266	10864353	.	-	.	ID=nbis-exon-247046;Parent=PASSSERD07420.4;de=true;minCov=97;pc=1
7	GeMoMa	exon	10865594	10865727	.	-	.	ID=nbis-exon-247047;Parent=PASSSERD07420.4;de=true;minCov=97;pc=1
7	GeMoMa	exon	10867205	10867329	.	-	.	ID=nbis-exon-247048;Parent=PASSSERD07420.4;de=true;minCov=97;pc=1
7	GeMoMa	exon	10868240	10868336	.	-	.	ID=nbis-exon-247049;Parent=PASSSERD07420.4;de=true;minCov=97;pc=1
7	GeMoMa	exon	10869399	10869521	.	-	.	ID=nbis-exon-247050;Parent=PASSSERD07420.4;de=true;minCov=97;pc=1
7	GeMoMa	exon	10869809	10869935	.	-	.	ID=nbis-exon-247051;Parent=PASSSERD07420.4;de=true;minCov=97;pc=1
7	GeMoMa	exon	10871220	10871389	.	-	.	ID=nbis-exon-247052;Parent=PASSSERD07420.4;de=true;minCov=97;pc=1
7	GeMoMa	exon	10873370	10873462	.	-	.	ID=nbis-exon-247053;Parent=PASSSERD07420.4;de=true;minCov=97;pc=1
7	GeMoMa	exon	10874293	10874455	.	-	.	ID=nbis-exon-247054;Parent=PASSSERD07420.4;de=true;minCov=97;pc=1
7	GeMoMa	exon	10875589	10875773	.	-	.	ID=nbis-exon-247055;Parent=PASSSERD07420.4;de=true;minCov=97;pc=1
7	GeMoMa	exon	10876611	10876720	.	-	.	ID=nbis-exon-247056;Parent=PASSSERD07420.4;de=true;minCov=97;pc=1
7	GeMoMa	exon	10877417	10877510	.	-	.	ID=nbis-exon-247057;Parent=PASSSERD07420.4;de=true;minCov=97;pc=1
7	GeMoMa	exon	10877749	10877900	.	-	.	ID=nbis-exon-247058;Parent=PASSSERD07420.4;de=true;minCov=97;pc=1
7	GeMoMa	exon	10879600	10879692	.	-	.	ID=nbis-exon-247059;Parent=PASSSERD07420.4;de=true;minCov=97;pc=1
7	GeMoMa	exon	10879862	10880006	.	-	.	ID=nbis-exon-247060;Parent=PASSSERD07420.4;de=true;minCov=97;pc=1
7	GeMoMa	exon	10881057	10881137	.	-	.	ID=nbis-exon-247061;Parent=PASSSERD07420.4;de=true;minCov=97;pc=1
7	GeMoMa	exon	10881956	10882036	.	-	.	ID=nbis-exon-247062;Parent=PASSSERD07420.4;de=true;minCov=97;pc=1
7	GeMoMa	exon	10882621	10882682	.	-	.	ID=nbis-exon-247063;Parent=PASSSERD07420.4;de=true;minCov=97;pc=1
7	GeMoMa	exon	10883562	10883688	.	-	.	ID=nbis-exon-247064;Parent=PASSSERD07420.4;de=true;minCov=97;pc=1
7	GeMoMa	exon	10884220	10884328	.	-	.	ID=nbis-exon-247065;Parent=PASSSERD07420.4;de=true;minCov=97;pc=1
7	GeMoMa	exon	10886452	10886548	.	-	.	ID=nbis-exon-247066;Parent=PASSSERD07420.4;de=true;minCov=97;pc=1
7	GeMoMa	exon	10887510	10887567	.	-	.	ID=nbis-exon-247067;Parent=PASSSERD07420.4;de=true;minCov=97;pc=1
7	GeMoMa	exon	10888478	10888684	.	-	.	ID=nbis-exon-247068;Parent=PASSSERD07420.4;de=true;minCov=97;pc=1
7	GeMoMa	CDS	10851442	10851501	.	-	0	ID=cds-225894;Parent=PASSSERD07420.4;ae=true;minCov=829;pc=1
7	GeMoMa	CDS	10852454	10852621	.	-	0	ID=cds-225893;Parent=PASSSERD07420.4;ae=true;de=true;minCov=914;pc=1
7	GeMoMa	CDS	10853048	10853236	.	-	0	ID=cds-225892;Parent=PASSSERD07420.4;ae=true;de=true;minCov=676;pc=1
7	GeMoMa	CDS	10853813	10853878	.	-	0	ID=cds-225891;Parent=PASSSERD07420.4;ae=true;de=true;minCov=885;pc=1
7	GeMoMa	CDS	10854484	10854598	.	-	1	ID=cds-225890;Parent=PASSSERD07420.4;ae=true;de=true;minCov=714;pc=1
7	GeMoMa	CDS	10856180	10856232	.	-	0	ID=cds-225889;Parent=PASSSERD07420.4;ae=true;de=true;minCov=780;pc=1
7	GeMoMa	CDS	10858034	10858108	.	-	0	ID=cds-225888;Parent=PASSSERD07420.4;ae=true;de=true;minCov=831;pc=1
7	GeMoMa	CDS	10858616	10858744	.	-	0	ID=cds-225887;Parent=PASSSERD07420.4;ae=true;de=true;minCov=790;pc=1
7	GeMoMa	CDS	10859432	10859527	.	-	0	ID=cds-225886;Parent=PASSSERD07420.4;ae=true;de=true;minCov=444;pc=1
7	GeMoMa	CDS	10860553	10860780	.	-	0	ID=cds-225885;Parent=PASSSERD07420.4;ae=true;de=true;minCov=312;pc=1
7	GeMoMa	CDS	10862700	10862786	.	-	0	ID=cds-225884;Parent=PASSSERD07420.4;ae=true;de=true;minCov=302;pc=1
7	GeMoMa	CDS	10864266	10864353	.	-	1	ID=cds-225883;Parent=PASSSERD07420.4;ae=true;de=true;minCov=362;pc=1
7	GeMoMa	CDS	10865594	10865727	.	-	0	ID=cds-225882;Parent=PASSSERD07420.4;ae=true;de=true;minCov=360;pc=1
7	GeMoMa	CDS	10867205	10867329	.	-	2	ID=cds-225881;Parent=PASSSERD07420.4;ae=true;de=true;minCov=330;pc=1
7	GeMoMa	CDS	10868240	10868336	.	-	0	ID=cds-225880;Parent=PASSSERD07420.4;ae=true;de=true;minCov=326;pc=1
7	GeMoMa	CDS	10869399	10869521	.	-	0	ID=cds-225879;Parent=PASSSERD07420.4;ae=true;de=true;minCov=262;pc=1
7	GeMoMa	CDS	10869809	10869935	.	-	1	ID=cds-225878;Parent=PASSSERD07420.4;ae=true;de=true;minCov=258;pc=1
7	GeMoMa	CDS	10871220	10871389	.	-	0	ID=cds-225877;Parent=PASSSERD07420.4;ae=true;de=true;minCov=193;pc=1
7	GeMoMa	CDS	10873370	10873462	.	-	0	ID=cds-225876;Parent=PASSSERD07420.4;ae=true;de=true;minCov=195;pc=1
7	GeMoMa	CDS	10874293	10874455	.	-	1	ID=cds-225875;Parent=PASSSERD07420.4;ae=true;de=true;minCov=252;pc=1
7	GeMoMa	CDS	10875589	10875773	.	-	0	ID=cds-225874;Parent=PASSSERD07420.4;ae=true;de=true;minCov=265;pc=1
7	GeMoMa	CDS	10876611	10876720	.	-	2	ID=cds-225873;Parent=PASSSERD07420.4;ae=true;de=true;minCov=260;pc=1
7	GeMoMa	CDS	10877417	10877510	.	-	0	ID=cds-225872;Parent=PASSSERD07420.4;ae=true;de=true;minCov=247;pc=1
7	GeMoMa	CDS	10877749	10877900	.	-	2	ID=cds-225871;Parent=PASSSERD07420.4;ae=true;de=true;minCov=197;pc=1
7	GeMoMa	CDS	10879600	10879692	.	-	2	ID=cds-225870;Parent=PASSSERD07420.4;ae=true;de=true;minCov=280;pc=1
7	GeMoMa	CDS	10879862	10880006	.	-	0	ID=cds-225869;Parent=PASSSERD07420.4;ae=true;de=true;minCov=215;pc=1
7	GeMoMa	CDS	10881057	10881137	.	-	0	ID=cds-225868;Parent=PASSSERD07420.4;ae=true;de=true;minCov=204;pc=1
7	GeMoMa	CDS	10881956	10882036	.	-	0	ID=cds-225867;Parent=PASSSERD07420.4;ae=true;de=true;minCov=199;pc=1
7	GeMoMa	CDS	10882621	10882682	.	-	2	ID=cds-225866;Parent=PASSSERD07420.4;ae=true;de=true;minCov=177;pc=1
7	GeMoMa	CDS	10883562	10883688	.	-	0	ID=cds-225865;Parent=PASSSERD07420.4;ae=true;de=true;minCov=217;pc=1
7	GeMoMa	CDS	10884220	10884328	.	-	1	ID=cds-225864;Parent=PASSSERD07420.4;ae=true;de=true;minCov=403;pc=1
7	GeMoMa	CDS	10886452	10886548	.	-	2	ID=cds-225863;Parent=PASSSERD07420.4;ae=true;de=true;minCov=509;pc=1
7	GeMoMa	CDS	10887510	10887567	.	-	0	ID=cds-225862;Parent=PASSSERD07420.4;ae=true;de=true;minCov=275;pc=1
7	GeMoMa	CDS	10888478	10888537	.	-	0	ID=cds-225861;Parent=PASSSERD07420.4;de=true;minCov=97;pc=1
7	AnnotationFinalizer_	five_prime_UTR	10888538	10888684	.	-	.	ID=five_prime_utr-28328;Parent=PASSSERD07420.4
7	AnnotationFinalizer_	three_prime_UTR	10844649	10845049	.	-	.	ID=three_prime_utr-23102;Parent=PASSSERD07420.4
7	AnnotationFinalizer_	three_prime_UTR	10846083	10846889	.	-	.	ID=three_prime_utr-23101;Parent=PASSSERD07420.4
7	AnnotationFinalizer_	three_prime_UTR	10847724	10847890	.	-	.	ID=three_prime_utr-23100;Parent=PASSSERD07420.4
7	AnnotationFinalizer_	three_prime_UTR	10848602	10851441	.	-	.	ID=three_prime_utr-23099;Parent=PASSSERD07420.4
7	GAF	gene	10892357	10899595	.	-	.	ID=PASSSERD07421;combinedEvidence=1;complete=1;maxEvidence=1;maxTie=0.3333;transcripts=1
7	GeMoMa	mRNA	10892357	10899595	480	-	.	ID=PASSSERD07421.1;Parent=PASSSERD07421;aa=109;avgCov=10.0734;bestScore=480;ce=4;evidence=1;iAA=0.8807;lpm=48;maxGap=7;maxScore=527;minCov=2;minSplitReads=0;nps=0;oldID=onychos_rna-XM_041403688.1_R0;pAA=0.8991;prediction=0;raa=102;rce=4;ref-gene=onychos_gene-LOC121335486;start=M;stop=*;sumWeight=1.0;tae=0.6667;tde=0.6667;tie=0.3333;tpc=1
7	GeMoMa	exon	10892357	10892580	.	-	.	ID=nbis-exon-247069;Parent=PASSSERD07421.1;de=true;minCov=2;pc=1
7	GeMoMa	exon	10894206	10894350	.	-	.	ID=nbis-exon-247070;Parent=PASSSERD07421.1;de=true;minCov=2;pc=1
7	GeMoMa	exon	10894691	10894738	.	-	.	ID=nbis-exon-247071;Parent=PASSSERD07421.1;de=true;minCov=2;pc=1
7	GeMoMa	exon	10897567	10897793	.	-	.	ID=nbis-exon-247072;Parent=PASSSERD07421.1;de=true;minCov=2;pc=1
7	GeMoMa	exon	10898176	10898258	.	-	.	ID=nbis-exon-247073;Parent=PASSSERD07421.1;de=true;minCov=2;pc=1
7	GeMoMa	exon	10898997	10899074	.	-	.	ID=nbis-exon-247074;Parent=PASSSERD07421.1;de=true;minCov=2;pc=1
7	GeMoMa	exon	10899433	10899595	.	-	.	ID=nbis-exon-247075;Parent=PASSSERD07421.1;de=true;minCov=2;pc=1
7	GeMoMa	CDS	10892475	10892580	.	-	1	ID=cds-225898;Parent=PASSSERD07421.1;ae=true;minCov=9;pc=1
7	GeMoMa	CDS	10894206	10894350	.	-	2	ID=cds-225897;Parent=PASSSERD07421.1;ae=true;de=true;minCov=9;pc=1
7	GeMoMa	CDS	10894691	10894738	.	-	2	ID=cds-225896;Parent=PASSSERD07421.1;ae=false;de=false;minCov=2;pc=1
7	GeMoMa	CDS	10897567	10897594	.	-	0	ID=cds-225895;Parent=PASSSERD07421.1;de=true;minCov=2;pc=1
7	AnnotationFinalizer_	five_prime_UTR	10897595	10897793	.	-	.	ID=five_prime_utr-28332;Parent=PASSSERD07421.1
7	AnnotationFinalizer_	five_prime_UTR	10898176	10898258	.	-	.	ID=five_prime_utr-28331;Parent=PASSSERD07421.1
7	AnnotationFinalizer_	five_prime_UTR	10898997	10899074	.	-	.	ID=five_prime_utr-28330;Parent=PASSSERD07421.1
7	AnnotationFinalizer_	five_prime_UTR	10899433	10899595	.	-	.	ID=five_prime_utr-28329;Parent=PASSSERD07421.1
7	AnnotationFinalizer_	three_prime_UTR	10892357	10892474	.	-	.	ID=three_prime_utr-23103;Parent=PASSSERD07421.1
7	GAF	gene	10900549	10915565	.	+	.	ID=PASSSERD07422;combinedEvidence=1;complete=1;maxEvidence=1;maxTie=0.25;transcripts=1
7	GeMoMa	mRNA	10900549	10915565	616	+	.	ID=PASSSERD07422.1;Parent=PASSSERD07422;aa=144;avgCov=1.7778;bestScore=616;ce=5;evidence=1;iAA=0.7975;lpm=42;maxGap=14;maxScore=842;minCov=0;minSplitReads=0;nps=0;oldID=montanus_rna-XM_039696899.1_R0;pAA=0.8466;prediction=0;raa=163;rce=5;ref-gene=montanus_gene-KCTD18;start=M;stop=*;sumWeight=0.8;tae=0.25;tde=0.25;tie=0.25;tpc=0.8056
7	GeMoMa	exon	10900549	10900699	.	+	.	ID=nbis-exon-247076;Parent=PASSSERD07422.1;de=false;minCov=2;pc=1
7	GeMoMa	exon	10900904	10901015	.	+	.	ID=nbis-exon-247077;Parent=PASSSERD07422.1;de=false;minCov=2;pc=1
7	GeMoMa	exon	10901809	10901904	.	+	.	ID=nbis-exon-247078;Parent=PASSSERD07422.1;de=false;minCov=2;pc=1
7	GeMoMa	exon	10908893	10909086	.	+	.	ID=nbis-exon-247079;Parent=PASSSERD07422.1;de=false;minCov=2;pc=1
7	GeMoMa	exon	10911396	10915565	.	+	.	ID=nbis-exon-247080;Parent=PASSSERD07422.1;de=false;minCov=2;pc=1
7	GeMoMa	CDS	10900674	10900699	.	+	0	ID=cds-225899;Parent=PASSSERD07422.1;de=false;minCov=2;pc=1
7	GeMoMa	CDS	10900904	10901015	.	+	1	ID=cds-225900;Parent=PASSSERD07422.1;ae=false;de=false;minCov=0;pc=0.6339
7	GeMoMa	CDS	10901809	10901904	.	+	0	ID=cds-225901;Parent=PASSSERD07422.1;ae=false;de=false;minCov=0;pc=0.5625
7	GeMoMa	CDS	10908893	10909086	.	+	0	ID=cds-225902;Parent=PASSSERD07422.1;ae=false;de=true;minCov=0;pc=0.9948
7	GeMoMa	CDS	10911396	10911399	.	+	1	ID=cds-225903;Parent=PASSSERD07422.1;ae=true;minCov=11;pc=1
7	AnnotationFinalizer_	five_prime_UTR	10900549	10900673	.	+	.	ID=five_prime_utr-28333;Parent=PASSSERD07422.1
7	AnnotationFinalizer_	three_prime_UTR	10911400	10915565	.	+	.	ID=three_prime_utr-23104;Parent=PASSSERD07422.1
7	GAF	gene	10915570	10958342	.	-	.	ID=PASSSERD07423;combinedEvidence=4;complete=1;maxEvidence=4;maxTie=1.0;transcripts=1
7	GeMoMa	mRNA	10915570	10958342	2846	-	.	ID=PASSSERD07423.1;Parent=PASSSERD07423;aa=555;alternative="montanus_gene-SPATS2L,onychos_gene-SPATS2L,pyrgi_gene-SPATS2L";avgCov=1880.6408;bestScore=2846;ce=11;evidence=4;iAA=1;lpm=555;maxGap=0;maxScore=2846;minCov=925;minSplitReads=1176;nps=0;oldID=passerold_transcript:ENSPDOT00000010474_R0;pAA=1;prediction=0;raa=555;rce=11;ref-gene=passerold_gene:ENSPDOG00000007084;start=M;stop=*;sumWeight=3.6;tae=1;tde=1;tie=1;tpc=1
7	GeMoMa	exon	10915570	10917558	.	-	.	ID=nbis-exon-247081;Parent=PASSSERD07423.1;de=true;minCov=925;pc=1
7	GeMoMa	exon	10919398	10919618	.	-	.	ID=nbis-exon-247082;Parent=PASSSERD07423.1;de=true;minCov=925;pc=1
7	GeMoMa	exon	10922422	10922524	.	-	.	ID=nbis-exon-247083;Parent=PASSSERD07423.1;de=true;minCov=925;pc=1
7	GeMoMa	exon	10923051	10923160	.	-	.	ID=nbis-exon-247084;Parent=PASSSERD07423.1;de=true;minCov=925;pc=1
7	GeMoMa	exon	10926546	10926604	.	-	.	ID=nbis-exon-247085;Parent=PASSSERD07423.1;de=true;minCov=925;pc=1
7	GeMoMa	exon	10938502	10938637	.	-	.	ID=nbis-exon-247086;Parent=PASSSERD07423.1;de=true;minCov=925;pc=1
7	GeMoMa	exon	10939049	10939249	.	-	.	ID=nbis-exon-247087;Parent=PASSSERD07423.1;de=true;minCov=925;pc=1
7	GeMoMa	exon	10943812	10944052	.	-	.	ID=nbis-exon-247088;Parent=PASSSERD07423.1;de=true;minCov=925;pc=1
7	GeMoMa	exon	10944472	10944521	.	-	.	ID=nbis-exon-247089;Parent=PASSSERD07423.1;de=true;minCov=925;pc=1
7	GeMoMa	exon	10947985	10948093	.	-	.	ID=nbis-exon-247090;Parent=PASSSERD07423.1;de=true;minCov=925;pc=1
7	GeMoMa	exon	10958276	10958342	.	-	.	ID=nbis-exon-247091;Parent=PASSSERD07423.1;de=true;minCov=925;pc=1
7	GeMoMa	CDS	10917163	10917558	.	-	0	ID=cds-225914;Parent=PASSSERD07423.1;ae=true;minCov=958;pc=1
7	GeMoMa	CDS	10919398	10919618	.	-	2	ID=cds-225913;Parent=PASSSERD07423.1;ae=true;de=true;minCov=1906;pc=1
7	GeMoMa	CDS	10922422	10922524	.	-	0	ID=cds-225912;Parent=PASSSERD07423.1;ae=true;de=true;minCov=1943;pc=1
7	GeMoMa	CDS	10923051	10923160	.	-	2	ID=cds-225911;Parent=PASSSERD07423.1;ae=true;de=true;minCov=1847;pc=1
7	GeMoMa	CDS	10926546	10926604	.	-	1	ID=cds-225910;Parent=PASSSERD07423.1;ae=true;de=true;minCov=1592;pc=1
7	GeMoMa	CDS	10938502	10938637	.	-	2	ID=cds-225909;Parent=PASSSERD07423.1;ae=true;de=true;minCov=1661;pc=1
7	GeMoMa	CDS	10939049	10939249	.	-	2	ID=cds-225908;Parent=PASSSERD07423.1;ae=true;de=true;minCov=1879;pc=1
7	GeMoMa	CDS	10943812	10944052	.	-	0	ID=cds-225907;Parent=PASSSERD07423.1;ae=true;de=true;minCov=1456;pc=1
7	GeMoMa	CDS	10944472	10944521	.	-	2	ID=cds-225906;Parent=PASSSERD07423.1;ae=true;de=true;minCov=1400;pc=1
7	GeMoMa	CDS	10947985	10948093	.	-	0	ID=cds-225905;Parent=PASSSERD07423.1;ae=true;de=true;minCov=1209;pc=1
7	GeMoMa	CDS	10958276	10958314	.	-	0	ID=cds-225904;Parent=PASSSERD07423.1;de=true;minCov=925;pc=1
7	AnnotationFinalizer_	five_prime_UTR	10958315	10958342	.	-	.	ID=five_prime_utr-28334;Parent=PASSSERD07423.1
7	AnnotationFinalizer_	three_prime_UTR	10915570	10917162	.	-	.	ID=three_prime_utr-23105;Parent=PASSSERD07423.1
7	GAF	gene	11058264	11069787	.	-	.	ID=PASSSERD07424;combinedEvidence=1;complete=1;maxEvidence=1;maxTie=0.8;transcripts=1
7	GeMoMa	mRNA	11058264	11069787	1339	-	.	ID=PASSSERD07424.1;Parent=PASSSERD07424;aa=276;avgCov=3608.587;bestScore=1339;ce=6;evidence=1;iAA=0.9119;lpm=207;maxGap=19;maxScore=1529;minCov=25;minSplitReads=0;nps=0;oldID=montanus_rna-XM_039696777.1_R0;pAA=0.9186;prediction=0;raa=295;rce=6;ref-gene=montanus_gene-MAIP1;start=M;stop=*;sumWeight=0.8;tae=1;tde=0.8;tie=0.8;tpc=1
7	GeMoMa	exon	11058264	11060033	.	-	.	ID=nbis-exon-247092;Parent=PASSSERD07424.1;de=false;minCov=44;pc=1
7	GeMoMa	exon	11061307	11061457	.	-	.	ID=nbis-exon-247093;Parent=PASSSERD07424.1;de=false;minCov=44;pc=1
7	GeMoMa	exon	11062430	11062556	.	-	.	ID=nbis-exon-247094;Parent=PASSSERD07424.1;de=false;minCov=44;pc=1
7	GeMoMa	exon	11064331	11064402	.	-	.	ID=nbis-exon-247095;Parent=PASSSERD07424.1;de=false;minCov=44;pc=1
7	GeMoMa	exon	11066351	11066579	.	-	.	ID=nbis-exon-247096;Parent=PASSSERD07424.1;de=false;minCov=44;pc=1
7	GeMoMa	exon	11067301	11069787	.	-	.	ID=nbis-exon-247097;Parent=PASSSERD07424.1;de=false;minCov=44;pc=1
7	GeMoMa	CDS	11059955	11060033	.	-	1	ID=cds-225920;Parent=PASSSERD07424.1;ae=true;minCov=5130;pc=1
7	GeMoMa	CDS	11061307	11061457	.	-	2	ID=cds-225919;Parent=PASSSERD07424.1;ae=true;de=true;minCov=5009;pc=1
7	GeMoMa	CDS	11062430	11062556	.	-	0	ID=cds-225918;Parent=PASSSERD07424.1;ae=true;de=true;minCov=4259;pc=1
7	GeMoMa	CDS	11064331	11064402	.	-	0	ID=cds-225917;Parent=PASSSERD07424.1;ae=true;de=true;minCov=4552;pc=1
7	GeMoMa	CDS	11066351	11066579	.	-	1	ID=cds-225916;Parent=PASSSERD07424.1;ae=true;de=true;minCov=25;pc=1
7	GeMoMa	CDS	11067301	11067470	.	-	0	ID=cds-225915;Parent=PASSSERD07424.1;de=false;minCov=44;pc=1
7	AnnotationFinalizer_	five_prime_UTR	11067471	11069787	.	-	.	ID=five_prime_utr-28335;Parent=PASSSERD07424.1
7	AnnotationFinalizer_	three_prime_UTR	11058264	11059954	.	-	.	ID=three_prime_utr-23106;Parent=PASSSERD07424.1
7	GAF	gene	11067234	11076738	.	+	.	ID=PASSSERD07425;combinedEvidence=4;complete=1;maxEvidence=4;maxTie=1.0;transcripts=1
7	GeMoMa	mRNA	11067234	11076738	1707	+	.	ID=PASSSERD07425.1;Parent=PASSSERD07425;aa=328;alternative="montanus_gene-TYW5,onychos_gene-TYW5,pyrgi_gene-TYW5";avgCov=593.6341;bestScore=1707;ce=8;evidence=4;iAA=1;lpm=328;maxGap=0;maxScore=1707;minCov=83;minSplitReads=416;nps=0;oldID=passerold_transcript:ENSPDOT00000010537_R0;pAA=1;prediction=0;raa=328;rce=8;ref-gene=passerold_gene:ENSPDOG00000007122;start=M;stop=*;sumWeight=3.6;tae=1;tde=1;tie=1;tpc=1
7	GeMoMa	exon	11067234	11067582	.	+	.	ID=nbis-exon-247098;Parent=PASSSERD07425.1;de=true;minCov=83;pc=1
7	GeMoMa	exon	11068444	11068598	.	+	.	ID=nbis-exon-247099;Parent=PASSSERD07425.1;de=true;minCov=83;pc=1
7	GeMoMa	exon	11071556	11071625	.	+	.	ID=nbis-exon-247100;Parent=PASSSERD07425.1;de=true;minCov=83;pc=1
7	GeMoMa	exon	11072477	11072521	.	+	.	ID=nbis-exon-247101;Parent=PASSSERD07425.1;de=true;minCov=83;pc=1
7	GeMoMa	exon	11072983	11073120	.	+	.	ID=nbis-exon-247102;Parent=PASSSERD07425.1;de=true;minCov=83;pc=1
7	GeMoMa	exon	11073736	11073823	.	+	.	ID=nbis-exon-247103;Parent=PASSSERD07425.1;de=true;minCov=83;pc=1
7	GeMoMa	exon	11074322	11074438	.	+	.	ID=nbis-exon-247104;Parent=PASSSERD07425.1;de=true;minCov=83;pc=1
7	GeMoMa	exon	11076146	11076738	.	+	.	ID=nbis-exon-247105;Parent=PASSSERD07425.1;de=true;minCov=83;pc=1
7	GeMoMa	CDS	11067469	11067582	.	+	0	ID=cds-225921;Parent=PASSSERD07425.1;de=true;minCov=83;pc=1
7	GeMoMa	CDS	11068444	11068598	.	+	0	ID=cds-225922;Parent=PASSSERD07425.1;ae=true;de=true;minCov=421;pc=1
7	GeMoMa	CDS	11071556	11071625	.	+	1	ID=cds-225923;Parent=PASSSERD07425.1;ae=true;de=true;minCov=548;pc=1
7	GeMoMa	CDS	11072477	11072521	.	+	0	ID=cds-225924;Parent=PASSSERD07425.1;ae=true;de=true;minCov=522;pc=1
7	GeMoMa	CDS	11072983	11073120	.	+	0	ID=cds-225925;Parent=PASSSERD07425.1;ae=true;de=true;minCov=513;pc=1
7	GeMoMa	CDS	11073736	11073823	.	+	0	ID=cds-225926;Parent=PASSSERD07425.1;ae=true;de=true;minCov=629;pc=1
7	GeMoMa	CDS	11074322	11074438	.	+	2	ID=cds-225927;Parent=PASSSERD07425.1;ae=true;de=true;minCov=601;pc=1
7	GeMoMa	CDS	11076146	11076402	.	+	2	ID=cds-225928;Parent=PASSSERD07425.1;ae=true;minCov=567;pc=1
7	AnnotationFinalizer_	five_prime_UTR	11067234	11067468	.	+	.	ID=five_prime_utr-28336;Parent=PASSSERD07425.1
7	AnnotationFinalizer_	three_prime_UTR	11076403	11076738	.	+	.	ID=three_prime_utr-23107;Parent=PASSSERD07425.1
7	GAF	gene	11081178	11086668	.	-	.	ID=PASSSERD07426;combinedEvidence=2;complete=1;maxEvidence=2;maxTie=NA;transcripts=1
7	GeMoMa	mRNA	11081178	11086668	1465	-	.	ID=PASSSERD07426.1;Parent=PASSSERD07426;aa=275;alternative="pyrgi_gene-CUNH2orf69";avgCov=182.3612;bestScore=1465;ce=1;evidence=2;iAA=0.9891;lpm=135;maxGap=0;maxScore=1479;minCov=73;minSplitReads=NA;nps=0;oldID=montanus_rna-XM_039700981.1_R0;pAA=0.9891;prediction=0;raa=275;rce=1;ref-gene=montanus_gene-CUNH2orf69;start=M;stop=*;sumWeight=1.8;tae=NA;tde=NA;tie=NA;tpc=1
7	GeMoMa	exon	11081178	11084869	.	-	.	ID=nbis-exon-247106;Parent=PASSSERD07426.1;minCov=73;pc=1
7	GeMoMa	exon	11086498	11086668	.	-	.	ID=nbis-exon-247107;Parent=PASSSERD07426.1;minCov=73;pc=1
7	GeMoMa	CDS	11084030	11084854	.	-	0	ID=cds-225929;Parent=PASSSERD07426.1;minCov=73;pc=1
7	AnnotationFinalizer_	five_prime_UTR	11084855	11084869	.	-	.	ID=five_prime_utr-28338;Parent=PASSSERD07426.1
7	AnnotationFinalizer_	five_prime_UTR	11086498	11086668	.	-	.	ID=five_prime_utr-28337;Parent=PASSSERD07426.1
7	AnnotationFinalizer_	three_prime_UTR	11081178	11084029	.	-	.	ID=three_prime_utr-23108;Parent=PASSSERD07426.1
7	GAF	gene	11173365	11303065	.	+	.	ID=PASSSERD07427;combinedEvidence=4;complete=2;maxEvidence=4;maxTie=0.6667;transcripts=2
7	GeMoMa	mRNA	11173365	11303065	3782	+	.	ID=PASSSERD07427.1;Parent=PASSSERD07427;aa=732;alternative="montanus_gene-SATB1,onychos_gene-SATB1,onychos_gene-SATB2,passerold_gene:ENSPDOG00000007150,passerold_gene:ENSPDOG00000009025,pyrgi_gene-SATB1,pyrgi_gene-SATB2";avgCov=64.1316;bestScore=3782;ce=10;evidence=4;iAA=1;lpm=732;maxGap=0;maxScore=3782;minCov=38;minSplitReads=0;nps=0;oldID=montanus_rna-XM_039698411.1_R0;pAA=1;prediction=0;raa=732;rce=10;ref-gene=montanus_gene-SATB2;start=M;stop=*;sumWeight=3.6;tae=0.7778;tde=0.6667;tie=0.6667;tpc=1
7	GeMoMa	exon	11173365	11175064	.	+	.	ID=nbis-exon-247108;Parent=PASSSERD07427.1;de=false;minCov=57;pc=1
7	GeMoMa	exon	11175544	11175762	.	+	.	ID=nbis-exon-247109;Parent=PASSSERD07427.1;de=false;minCov=57;pc=1
7	GeMoMa	exon	11195296	11195472	.	+	.	ID=nbis-exon-247110;Parent=PASSSERD07427.1;de=false;minCov=57;pc=1
7	GeMoMa	exon	11230614	11230740	.	+	.	ID=nbis-exon-247111;Parent=PASSSERD07427.1;de=false;minCov=57;pc=1
7	GeMoMa	exon	11232776	11232899	.	+	.	ID=nbis-exon-247112;Parent=PASSSERD07427.1;de=false;minCov=57;pc=1
7	GeMoMa	exon	11237637	11237739	.	+	.	ID=nbis-exon-247113;Parent=PASSSERD07427.1;de=false;minCov=57;pc=1
7	GeMoMa	exon	11250130	11250602	.	+	.	ID=nbis-exon-247114;Parent=PASSSERD07427.1;de=false;minCov=57;pc=1
7	GeMoMa	exon	11261559	11261771	.	+	.	ID=nbis-exon-247115;Parent=PASSSERD07427.1;de=false;minCov=57;pc=1
7	GeMoMa	exon	11266286	11266441	.	+	.	ID=nbis-exon-247116;Parent=PASSSERD07427.1;de=false;minCov=57;pc=1
7	GeMoMa	exon	11278099	11278296	.	+	.	ID=nbis-exon-247117;Parent=PASSSERD07427.1;de=false;minCov=57;pc=1
7	GeMoMa	exon	11300058	11303065	.	+	.	ID=nbis-exon-247118;Parent=PASSSERD07427.1;de=false;minCov=57;pc=1
7	GeMoMa	CDS	11175594	11175762	.	+	0	ID=cds-225930;Parent=PASSSERD07427.1;de=false;minCov=57;pc=1
7	GeMoMa	CDS	11195296	11195472	.	+	2	ID=cds-225931;Parent=PASSSERD07427.1;ae=false;de=false;minCov=53;pc=1
7	GeMoMa	CDS	11230614	11230740	.	+	2	ID=cds-225932;Parent=PASSSERD07427.1;ae=false;de=true;minCov=47;pc=1
7	GeMoMa	CDS	11232776	11232899	.	+	1	ID=cds-225933;Parent=PASSSERD07427.1;ae=true;de=true;minCov=41;pc=1
7	GeMoMa	CDS	11237637	11237739	.	+	0	ID=cds-225934;Parent=PASSSERD07427.1;ae=true;de=true;minCov=39;pc=1
7	GeMoMa	CDS	11250130	11250602	.	+	2	ID=cds-225935;Parent=PASSSERD07427.1;ae=true;de=true;minCov=38;pc=1
7	GeMoMa	CDS	11261559	11261771	.	+	0	ID=cds-225936;Parent=PASSSERD07427.1;ae=true;de=true;minCov=49;pc=1
7	GeMoMa	CDS	11266286	11266441	.	+	0	ID=cds-225937;Parent=PASSSERD07427.1;ae=true;de=true;minCov=72;pc=1
7	GeMoMa	CDS	11278099	11278296	.	+	0	ID=cds-225938;Parent=PASSSERD07427.1;ae=true;de=false;minCov=69;pc=1
7	GeMoMa	CDS	11300058	11300513	.	+	0	ID=cds-225939;Parent=PASSSERD07427.1;ae=true;minCov=42;pc=1
7	AnnotationFinalizer_	five_prime_UTR	11173365	11175064	.	+	.	ID=five_prime_utr-28339;Parent=PASSSERD07427.1
7	AnnotationFinalizer_	five_prime_UTR	11175544	11175593	.	+	.	ID=five_prime_utr-28340;Parent=PASSSERD07427.1
7	AnnotationFinalizer_	three_prime_UTR	11300514	11303065	.	+	.	ID=three_prime_utr-23109;Parent=PASSSERD07427.1
7	GeMoMa	mRNA	11173365	11303065	2173	+	.	ID=PASSSERD07427.2;Parent=PASSSERD07427;aa=791;alternative="montanus_gene-SATB1,pyrgi_gene-SATB1";avgCov=59.3481;bestScore=4033;ce=11;evidence=3;iAA=0.591;lpm=30;maxGap=16;maxScore=4056;minCov=0;minSplitReads=0;nps=0;oldID=onychos_rna-XM_041411517.1_R1;pAA=0.7302;prediction=1;raa=785;rce=11;ref-gene=onychos_gene-SATB1;start=M;stop=*;sumWeight=2.8;tae=0.7;tde=0.6;tie=0.6;tpc=0.9254
7	GeMoMa	exon	11173365	11175064	.	+	.	ID=nbis-exon-247119;Parent=PASSSERD07427.2;de=false;minCov=57;pc=1
7	GeMoMa	exon	11175544	11175762	.	+	.	ID=nbis-exon-247120;Parent=PASSSERD07427.2;de=false;minCov=57;pc=1
7	GeMoMa	exon	11195296	11195472	.	+	.	ID=nbis-exon-247121;Parent=PASSSERD07427.2;de=false;minCov=57;pc=1
7	GeMoMa	exon	11230614	11230740	.	+	.	ID=nbis-exon-247122;Parent=PASSSERD07427.2;de=false;minCov=57;pc=1
7	GeMoMa	exon	11232776	11232899	.	+	.	ID=nbis-exon-247123;Parent=PASSSERD07427.2;de=false;minCov=57;pc=1
7	GeMoMa	exon	11237637	11237739	.	+	.	ID=nbis-exon-247124;Parent=PASSSERD07427.2;de=false;minCov=57;pc=1
7	GeMoMa	exon	11250130	11250602	.	+	.	ID=nbis-exon-247125;Parent=PASSSERD07427.2;de=false;minCov=57;pc=1
7	GeMoMa	exon	11261559	11261771	.	+	.	ID=nbis-exon-247126;Parent=PASSSERD07427.2;de=false;minCov=57;pc=1
7	GeMoMa	exon	11266286	11266441	.	+	.	ID=nbis-exon-247127;Parent=PASSSERD07427.2;de=false;minCov=57;pc=1
7	GeMoMa	exon	11278099	11278296	.	+	.	ID=nbis-exon-247128;Parent=PASSSERD07427.2;de=false;minCov=57;pc=1
7	GeMoMa	exon	11291722	11291898	.	+	.	ID=nbis-exon-247129;Parent=PASSSERD07427.2;de=false;minCov=57;pc=1
7	GeMoMa	exon	11300058	11303065	.	+	.	ID=nbis-exon-247130;Parent=PASSSERD07427.2;de=false;minCov=57;pc=1
7	GeMoMa	CDS	11175594	11175762	.	+	0	ID=cds-225940;Parent=PASSSERD07427.2;de=false;minCov=57;pc=1
7	GeMoMa	CDS	11195296	11195472	.	+	2	ID=cds-225941;Parent=PASSSERD07427.2;ae=false;de=false;minCov=53;pc=1
7	GeMoMa	CDS	11230614	11230740	.	+	2	ID=cds-225942;Parent=PASSSERD07427.2;ae=false;de=true;minCov=47;pc=1
7	GeMoMa	CDS	11232776	11232899	.	+	1	ID=cds-225943;Parent=PASSSERD07427.2;ae=true;de=true;minCov=41;pc=1
7	GeMoMa	CDS	11237637	11237739	.	+	0	ID=cds-225944;Parent=PASSSERD07427.2;ae=true;de=true;minCov=39;pc=1
7	GeMoMa	CDS	11250130	11250602	.	+	2	ID=cds-225945;Parent=PASSSERD07427.2;ae=true;de=true;minCov=38;pc=1
7	GeMoMa	CDS	11261559	11261771	.	+	0	ID=cds-225946;Parent=PASSSERD07427.2;ae=true;de=true;minCov=49;pc=1
7	GeMoMa	CDS	11266286	11266441	.	+	0	ID=cds-225947;Parent=PASSSERD07427.2;ae=true;de=true;minCov=72;pc=1
7	GeMoMa	CDS	11278099	11278296	.	+	0	ID=cds-225948;Parent=PASSSERD07427.2;ae=true;de=false;minCov=69;pc=1
7	GeMoMa	CDS	11291722	11291898	.	+	0	ID=cds-225949;Parent=PASSSERD07427.2;ae=false;de=false;minCov=0;pc=0
7	GeMoMa	CDS	11300058	11300513	.	+	0	ID=cds-225950;Parent=PASSSERD07427.2;ae=true;minCov=42;pc=1
7	AnnotationFinalizer_	five_prime_UTR	11173365	11175064	.	+	.	ID=five_prime_utr-28341;Parent=PASSSERD07427.2
7	AnnotationFinalizer_	five_prime_UTR	11175544	11175593	.	+	.	ID=five_prime_utr-28342;Parent=PASSSERD07427.2
7	AnnotationFinalizer_	three_prime_UTR	11300514	11303065	.	+	.	ID=three_prime_utr-23110;Parent=PASSSERD07427.2
7	GAF	gene	11611902	11789681	.	-	.	ID=PASSSERD07428;combinedEvidence=4;complete=3;maxEvidence=4;maxTie=0.6;transcripts=3
7	GeMoMa	mRNA	11611902	11659555	3585	-	.	ID=PASSSERD07428.2;Parent=PASSSERD07428;aa=1077;alternative="onychos_gene-PLCL2,passerold_gene:ENSPDOG00000009088,pyrgi_gene-PLCL2";avgCov=117.1993;bestScore=5883;ce=7;evidence=4;iAA=0.6182;lpm=22;maxGap=25;maxScore=5887;minCov=0;minSplitReads=0;nps=0;oldID=montanus_rna-XM_039703244.1_R1;pAA=0.7343;prediction=1;raa=1124;rce=6;ref-gene=montanus_gene-PLCL2;start=M;stop=*;sumWeight=3.6;tae=0.6667;tde=0.5;tie=0.5;tpc=0.9424
7	GeMoMa	exon	11611902	11613784	.	-	.	ID=nbis-exon-247137;Parent=PASSSERD07428.2;de=false;minCov=0;pc=0
7	GeMoMa	exon	11635138	11635247	.	-	.	ID=nbis-exon-247138;Parent=PASSSERD07428.2;de=false;minCov=0;pc=0
7	GeMoMa	exon	11638350	11638425	.	-	.	ID=nbis-exon-247139;Parent=PASSSERD07428.2;de=false;minCov=0;pc=0
7	GeMoMa	exon	11647929	11648132	.	-	.	ID=nbis-exon-247140;Parent=PASSSERD07428.2;de=false;minCov=0;pc=0
7	GeMoMa	exon	11650308	11652779	.	-	.	ID=nbis-exon-247141;Parent=PASSSERD07428.2;de=false;minCov=0;pc=0
7	GeMoMa	exon	11658595	11658634	.	-	.	ID=nbis-exon-247142;Parent=PASSSERD07428.2;de=false;minCov=0;pc=0
7	GeMoMa	exon	11659410	11659555	.	-	.	ID=nbis-exon-247143;Parent=PASSSERD07428.2;de=false;minCov=0;pc=0
7	GeMoMa	CDS	11613602	11613784	.	-	0	ID=cds-225963;Parent=PASSSERD07428.2;ae=true;minCov=139;pc=1
7	GeMoMa	CDS	11635138	11635247	.	-	2	ID=cds-225962;Parent=PASSSERD07428.2;ae=true;de=false;minCov=148;pc=1
7	GeMoMa	CDS	11638350	11638425	.	-	0	ID=cds-225961;Parent=PASSSERD07428.2;ae=true;de=true;minCov=130;pc=1
7	GeMoMa	CDS	11647929	11648132	.	-	0	ID=cds-225960;Parent=PASSSERD07428.2;ae=true;de=true;minCov=143;pc=1
7	GeMoMa	CDS	11650308	11652779	.	-	0	ID=cds-225959;Parent=PASSSERD07428.2;ae=false;de=true;minCov=59;pc=1
7	GeMoMa	CDS	11658595	11658634	.	-	1	ID=cds-225958;Parent=PASSSERD07428.2;ae=false;de=false;minCov=0;pc=0
7	GeMoMa	CDS	11659410	11659555	.	-	0	ID=cds-225957;Parent=PASSSERD07428.2;de=false;minCov=0;pc=0
7	AnnotationFinalizer_	three_prime_UTR	11611902	11613601	.	-	.	ID=three_prime_utr-23112;Parent=PASSSERD07428.2
7	GeMoMa	mRNA	11611902	11666686	3216	-	.	ID=PASSSERD07428.3;Parent=PASSSERD07428;aa=1018;alternative="montanus_gene-LOC120496656,pyrgi_gene-LOC121351182";avgCov=123.9918;bestScore=5324;ce=6;evidence=3;iAA=0.5869;lpm=16;maxGap=5;maxScore=5349;minCov=0;minSplitReads=0;nps=0;oldID=onychos_rna-XM_041426478.1_R2;pAA=0.7354;prediction=2;raa=1024;rce=6;ref-gene=onychos_gene-LOC121347660;start=M;stop=*;sumWeight=2.8;tae=0.8;tde=0.6;tie=0.6;tpc=0.9971
7	GeMoMa	exon	11611902	11613784	.	-	.	ID=nbis-exon-247144;Parent=PASSSERD07428.3;de=false;minCov=0;pc=0
7	GeMoMa	exon	11635138	11635247	.	-	.	ID=nbis-exon-247145;Parent=PASSSERD07428.3;de=false;minCov=0;pc=0
7	GeMoMa	exon	11638350	11638425	.	-	.	ID=nbis-exon-247146;Parent=PASSSERD07428.3;de=false;minCov=0;pc=0
7	GeMoMa	exon	11647929	11648132	.	-	.	ID=nbis-exon-247147;Parent=PASSSERD07428.3;de=false;minCov=0;pc=0
7	GeMoMa	exon	11650308	11652779	.	-	.	ID=nbis-exon-247148;Parent=PASSSERD07428.3;de=false;minCov=0;pc=0
7	GeMoMa	exon	11666678	11666686	.	-	.	ID=nbis-exon-247149;Parent=PASSSERD07428.3;de=false;minCov=0;pc=0
7	GeMoMa	CDS	11613602	11613784	.	-	0	ID=cds-225969;Parent=PASSSERD07428.3;ae=true;minCov=139;pc=1
7	GeMoMa	CDS	11635138	11635247	.	-	2	ID=cds-225968;Parent=PASSSERD07428.3;ae=true;de=false;minCov=148;pc=1
7	GeMoMa	CDS	11638350	11638425	.	-	0	ID=cds-225967;Parent=PASSSERD07428.3;ae=true;de=true;minCov=130;pc=1
7	GeMoMa	CDS	11647929	11648132	.	-	0	ID=cds-225966;Parent=PASSSERD07428.3;ae=true;de=true;minCov=143;pc=1
7	GeMoMa	CDS	11650308	11652779	.	-	0	ID=cds-225965;Parent=PASSSERD07428.3;ae=false;de=true;minCov=59;pc=1
7	GeMoMa	CDS	11666678	11666686	.	-	0	ID=cds-225964;Parent=PASSSERD07428.3;de=false;minCov=0;pc=0
7	AnnotationFinalizer_	three_prime_UTR	11611902	11613601	.	-	.	ID=three_prime_utr-23113;Parent=PASSSERD07428.3
7	GeMoMa	mRNA	11611902	11789681	5728	-	.	ID=PASSSERD07428.1;Parent=PASSSERD07428;aa=1102;alternative="montanus_gene-PLCL1,onychos_gene-PLCL1,pyrgi_gene-PLCL1";avgCov=122.8382;bestScore=5728;ce=6;evidence=4;iAA=1;lpm=1102;maxGap=0;maxScore=5728;minCov=59;minSplitReads=0;nps=0;oldID=passerold_transcript:ENSPDOT00000010611_R0;pAA=1;prediction=0;raa=1102;rce=6;ref-gene=passerold_gene:ENSPDOG00000007170;start=M;stop=*;sumWeight=3.6;tae=0.8;tde=0.8;tie=0.6;tpc=1
7	GeMoMa	exon	11611902	11613784	.	-	.	ID=nbis-exon-247131;Parent=PASSSERD07428.1;de=true;minCov=59;pc=1
7	GeMoMa	exon	11635138	11635247	.	-	.	ID=nbis-exon-247132;Parent=PASSSERD07428.1;de=true;minCov=59;pc=1
7	GeMoMa	exon	11638350	11638425	.	-	.	ID=nbis-exon-247133;Parent=PASSSERD07428.1;de=true;minCov=59;pc=1
7	GeMoMa	exon	11647929	11648132	.	-	.	ID=nbis-exon-247134;Parent=PASSSERD07428.1;de=true;minCov=59;pc=1
7	GeMoMa	exon	11650308	11652779	.	-	.	ID=nbis-exon-247135;Parent=PASSSERD07428.1;de=true;minCov=59;pc=1
7	GeMoMa	exon	11789161	11789681	.	-	.	ID=nbis-exon-247136;Parent=PASSSERD07428.1;de=true;minCov=59;pc=1
7	GeMoMa	CDS	11613602	11613784	.	-	0	ID=cds-225956;Parent=PASSSERD07428.1;ae=true;minCov=139;pc=1
7	GeMoMa	CDS	11635138	11635247	.	-	2	ID=cds-225955;Parent=PASSSERD07428.1;ae=true;de=false;minCov=148;pc=1
7	GeMoMa	CDS	11638350	11638425	.	-	0	ID=cds-225954;Parent=PASSSERD07428.1;ae=true;de=true;minCov=130;pc=1
7	GeMoMa	CDS	11647929	11648132	.	-	0	ID=cds-225953;Parent=PASSSERD07428.1;ae=true;de=true;minCov=143;pc=1
7	GeMoMa	CDS	11650308	11652779	.	-	0	ID=cds-225952;Parent=PASSSERD07428.1;ae=false;de=true;minCov=59;pc=1
7	GeMoMa	CDS	11789161	11789421	.	-	0	ID=cds-225951;Parent=PASSSERD07428.1;de=true;minCov=59;pc=1
7	AnnotationFinalizer_	five_prime_UTR	11789422	11789681	.	-	.	ID=five_prime_utr-28343;Parent=PASSSERD07428.1
7	AnnotationFinalizer_	three_prime_UTR	11611902	11613601	.	-	.	ID=three_prime_utr-23111;Parent=PASSSERD07428.1
7	GAF	gene	11802194	11819825	.	+	.	ID=PASSSERD07429;combinedEvidence=1;complete=1;maxEvidence=1;maxTie=0.6667;transcripts=1
7	GeMoMa	mRNA	11802194	11819825	1512	+	.	ID=PASSSERD07429.1;Parent=PASSSERD07429;aa=287;avgCov=0.8142;bestScore=1512;ce=10;evidence=1;iAA=0.993;lpm=153;maxGap=0;maxScore=1521;minCov=0;minSplitReads=0;nps=0;oldID=pyrgi_rna-XM_041473301.1_R0;pAA=0.993;prediction=0;raa=287;rce=10;ref-gene=pyrgi_gene-BOLL;start=M;stop=*;sumWeight=1.0;tae=0.6667;tde=0.6667;tie=0.6667;tpc=0.6446
7	GeMoMa	exon	11802194	11802322	.	+	.	ID=nbis-exon-247150;Parent=PASSSERD07429.1;de=true;minCov=0;pc=0.7519
7	GeMoMa	exon	11805192	11805283	.	+	.	ID=nbis-exon-247151;Parent=PASSSERD07429.1;de=true;minCov=0;pc=0.7519
7	GeMoMa	exon	11807417	11807471	.	+	.	ID=nbis-exon-247152;Parent=PASSSERD07429.1;de=true;minCov=0;pc=0.7519
7	GeMoMa	exon	11807913	11807991	.	+	.	ID=nbis-exon-247153;Parent=PASSSERD07429.1;de=true;minCov=0;pc=0.7519
7	GeMoMa	exon	11810383	11810549	.	+	.	ID=nbis-exon-247154;Parent=PASSSERD07429.1;de=true;minCov=0;pc=0.7519
7	GeMoMa	exon	11811081	11811152	.	+	.	ID=nbis-exon-247155;Parent=PASSSERD07429.1;de=true;minCov=0;pc=0.7519
7	GeMoMa	exon	11811831	11811878	.	+	.	ID=nbis-exon-247156;Parent=PASSSERD07429.1;de=true;minCov=0;pc=0.7519
7	GeMoMa	exon	11812937	11813062	.	+	.	ID=nbis-exon-247157;Parent=PASSSERD07429.1;de=true;minCov=0;pc=0.7519
7	GeMoMa	exon	11814507	11814581	.	+	.	ID=nbis-exon-247158;Parent=PASSSERD07429.1;de=true;minCov=0;pc=0.7519
7	GeMoMa	exon	11817879	11817945	.	+	.	ID=nbis-exon-247159;Parent=PASSSERD07429.1;de=true;minCov=0;pc=0.7519
7	GeMoMa	exon	11819755	11819825	.	+	.	ID=nbis-exon-247160;Parent=PASSSERD07429.1;de=true;minCov=0;pc=0.7519
7	GeMoMa	CDS	11802194	11802322	.	+	0	ID=cds-225970;Parent=PASSSERD07429.1;de=true;minCov=0;pc=0.7519
7	GeMoMa	CDS	11805192	11805283	.	+	0	ID=cds-225971;Parent=PASSSERD07429.1;ae=true;de=false;minCov=0;pc=0.5761
7	GeMoMa	CDS	11807417	11807471	.	+	1	ID=cds-225972;Parent=PASSSERD07429.1;ae=false;de=true;minCov=1;pc=1
7	GeMoMa	CDS	11807913	11807991	.	+	0	ID=cds-225973;Parent=PASSSERD07429.1;ae=true;de=true;minCov=1;pc=1
7	GeMoMa	CDS	11810383	11810549	.	+	2	ID=cds-225974;Parent=PASSSERD07429.1;ae=true;de=false;minCov=0;pc=0.0659
7	GeMoMa	CDS	11811081	11811152	.	+	0	ID=cds-225975;Parent=PASSSERD07429.1;ae=false;de=false;minCov=0;pc=0
7	GeMoMa	CDS	11811831	11811878	.	+	0	ID=cds-225976;Parent=PASSSERD07429.1;ae=false;de=true;minCov=0;pc=0.8542
7	GeMoMa	CDS	11812937	11813062	.	+	0	ID=cds-225977;Parent=PASSSERD07429.1;ae=true;de=true;minCov=1;pc=1
7	GeMoMa	CDS	11814507	11814581	.	+	0	ID=cds-225978;Parent=PASSSERD07429.1;ae=true;de=true;minCov=1;pc=1
7	GeMoMa	CDS	11817879	11817896	.	+	0	ID=cds-225979;Parent=PASSSERD07429.1;ae=true;minCov=3;pc=1
7	AnnotationFinalizer_	three_prime_UTR	11817897	11817945	.	+	.	ID=three_prime_utr-23114;Parent=PASSSERD07429.1
7	AnnotationFinalizer_	three_prime_UTR	11819755	11819825	.	+	.	ID=three_prime_utr-23115;Parent=PASSSERD07429.1
7	GAF	gene	11828068	11867201	.	+	.	ID=PASSSERD07430;combinedEvidence=4;complete=2;maxEvidence=4;maxTie=1.0;transcripts=2
7	GeMoMa	mRNA	11828068	11867201	2688	+	.	ID=PASSSERD07430.1;Parent=PASSSERD07430;aa=508;alternative="montanus_gene-RFTN2,onychos_gene-RFTN2,pyrgi_gene-RFTN2";avgCov=378.2874;bestScore=2688;ce=9;evidence=4;iAA=1;lpm=508;maxGap=0;maxScore=2688;minCov=231;minSplitReads=294;nps=0;oldID=passerold_transcript:ENSPDOT00000010647_R0;pAA=1;prediction=0;raa=508;rce=9;ref-gene=passerold_gene:ENSPDOG00000007192;start=M;stop=*;sumWeight=3.6;tae=1;tde=1;tie=1;tpc=1
7	GeMoMa	exon	11828068	11828296	.	+	.	ID=nbis-exon-247161;Parent=PASSSERD07430.1;de=true;minCov=231;pc=1
7	GeMoMa	exon	11828744	11828890	.	+	.	ID=nbis-exon-247162;Parent=PASSSERD07430.1;de=true;minCov=231;pc=1
7	GeMoMa	exon	11833782	11833965	.	+	.	ID=nbis-exon-247163;Parent=PASSSERD07430.1;de=true;minCov=231;pc=1
7	GeMoMa	exon	11835849	11835960	.	+	.	ID=nbis-exon-247164;Parent=PASSSERD07430.1;de=true;minCov=231;pc=1
7	GeMoMa	exon	11837892	11838204	.	+	.	ID=nbis-exon-247165;Parent=PASSSERD07430.1;de=true;minCov=231;pc=1
7	GeMoMa	exon	11841014	11841214	.	+	.	ID=nbis-exon-247166;Parent=PASSSERD07430.1;de=true;minCov=231;pc=1
7	GeMoMa	exon	11843345	11843466	.	+	.	ID=nbis-exon-247167;Parent=PASSSERD07430.1;de=true;minCov=231;pc=1
7	GeMoMa	exon	11844569	11844672	.	+	.	ID=nbis-exon-247168;Parent=PASSSERD07430.1;de=true;minCov=231;pc=1
7	GeMoMa	exon	11850265	11850343	.	+	.	ID=nbis-exon-247169;Parent=PASSSERD07430.1;de=true;minCov=231;pc=1
7	GeMoMa	exon	11853815	11854087	.	+	.	ID=nbis-exon-247170;Parent=PASSSERD07430.1;de=true;minCov=231;pc=1
7	GeMoMa	exon	11857113	11867201	.	+	.	ID=nbis-exon-247171;Parent=PASSSERD07430.1;de=true;minCov=231;pc=1
7	GeMoMa	CDS	11828752	11828890	.	+	0	ID=cds-225980;Parent=PASSSERD07430.1;de=true;minCov=231;pc=1
7	GeMoMa	CDS	11833782	11833965	.	+	2	ID=cds-225981;Parent=PASSSERD07430.1;ae=true;de=true;minCov=299;pc=1
7	GeMoMa	CDS	11835849	11835960	.	+	1	ID=cds-225982;Parent=PASSSERD07430.1;ae=true;de=true;minCov=318;pc=1
7	GeMoMa	CDS	11837892	11838204	.	+	0	ID=cds-225983;Parent=PASSSERD07430.1;ae=true;de=true;minCov=294;pc=1
7	GeMoMa	CDS	11841014	11841214	.	+	2	ID=cds-225984;Parent=PASSSERD07430.1;ae=true;de=true;minCov=299;pc=1
7	GeMoMa	CDS	11843345	11843466	.	+	2	ID=cds-225985;Parent=PASSSERD07430.1;ae=true;de=true;minCov=322;pc=1
7	GeMoMa	CDS	11844569	11844672	.	+	0	ID=cds-225986;Parent=PASSSERD07430.1;ae=true;de=true;minCov=390;pc=1
7	GeMoMa	CDS	11850265	11850343	.	+	1	ID=cds-225987;Parent=PASSSERD07430.1;ae=true;de=true;minCov=460;pc=1
7	GeMoMa	CDS	11853815	11854084	.	+	0	ID=cds-225988;Parent=PASSSERD07430.1;ae=true;minCov=326;pc=1
7	AnnotationFinalizer_	five_prime_UTR	11828068	11828296	.	+	.	ID=five_prime_utr-28344;Parent=PASSSERD07430.1
7	AnnotationFinalizer_	five_prime_UTR	11828744	11828751	.	+	.	ID=five_prime_utr-28345;Parent=PASSSERD07430.1
7	AnnotationFinalizer_	three_prime_UTR	11854085	11854087	.	+	.	ID=three_prime_utr-23116;Parent=PASSSERD07430.1
7	AnnotationFinalizer_	three_prime_UTR	11857113	11867201	.	+	.	ID=three_prime_utr-23117;Parent=PASSSERD07430.1
7	GeMoMa	mRNA	11829745	11867201	2486	+	.	ID=PASSSERD07430.2;Parent=PASSSERD07430;aa=474;alternative="onychos_gene-RFTN2";avgCov=378.09;bestScore=2486;ce=9;evidence=2;iAA=0.9916;lpm=201;maxGap=0;maxScore=2512;minCov=0;minSplitReads=0;nps=0;oldID=pyrgi_rna-XM_041472765.1_R0;pAA=0.9958;prediction=0;raa=474;rce=9;ref-gene=pyrgi_gene-RFTN2;start=M;stop=*;sumWeight=2.0;tae=1;tde=0.875;tie=0.875;tpc=0.981
7	GeMoMa	exon	11829745	11829781	.	+	.	ID=nbis-exon-247172;Parent=PASSSERD07430.2;de=false;minCov=0;pc=0.2703
7	GeMoMa	exon	11833782	11833965	.	+	.	ID=nbis-exon-247173;Parent=PASSSERD07430.2;de=false;minCov=0;pc=0.2703
7	GeMoMa	exon	11835849	11835960	.	+	.	ID=nbis-exon-247174;Parent=PASSSERD07430.2;de=false;minCov=0;pc=0.2703
7	GeMoMa	exon	11837892	11838204	.	+	.	ID=nbis-exon-247175;Parent=PASSSERD07430.2;de=false;minCov=0;pc=0.2703
7	GeMoMa	exon	11841014	11841214	.	+	.	ID=nbis-exon-247176;Parent=PASSSERD07430.2;de=false;minCov=0;pc=0.2703
7	GeMoMa	exon	11843345	11843466	.	+	.	ID=nbis-exon-247177;Parent=PASSSERD07430.2;de=false;minCov=0;pc=0.2703
7	GeMoMa	exon	11844569	11844672	.	+	.	ID=nbis-exon-247178;Parent=PASSSERD07430.2;de=false;minCov=0;pc=0.2703
7	GeMoMa	exon	11850265	11850343	.	+	.	ID=nbis-exon-247179;Parent=PASSSERD07430.2;de=false;minCov=0;pc=0.2703
7	GeMoMa	exon	11853815	11854087	.	+	.	ID=nbis-exon-247180;Parent=PASSSERD07430.2;de=false;minCov=0;pc=0.2703
7	GeMoMa	exon	11857113	11867201	.	+	.	ID=nbis-exon-247181;Parent=PASSSERD07430.2;de=false;minCov=0;pc=0.2703
7	GeMoMa	CDS	11829745	11829781	.	+	0	ID=cds-225989;Parent=PASSSERD07430.2;de=false;minCov=0;pc=0.2703
7	GeMoMa	CDS	11833782	11833965	.	+	2	ID=cds-225990;Parent=PASSSERD07430.2;ae=true;de=true;minCov=299;pc=1
7	GeMoMa	CDS	11835849	11835960	.	+	1	ID=cds-225991;Parent=PASSSERD07430.2;ae=true;de=true;minCov=318;pc=1
7	GeMoMa	CDS	11837892	11838204	.	+	0	ID=cds-225992;Parent=PASSSERD07430.2;ae=true;de=true;minCov=294;pc=1
7	GeMoMa	CDS	11841014	11841214	.	+	2	ID=cds-225993;Parent=PASSSERD07430.2;ae=true;de=true;minCov=299;pc=1
7	GeMoMa	CDS	11843345	11843466	.	+	2	ID=cds-225994;Parent=PASSSERD07430.2;ae=true;de=true;minCov=322;pc=1
7	GeMoMa	CDS	11844569	11844672	.	+	0	ID=cds-225995;Parent=PASSSERD07430.2;ae=true;de=true;minCov=390;pc=1
7	GeMoMa	CDS	11850265	11850343	.	+	1	ID=cds-225996;Parent=PASSSERD07430.2;ae=true;de=true;minCov=460;pc=1
7	GeMoMa	CDS	11853815	11854084	.	+	0	ID=cds-225997;Parent=PASSSERD07430.2;ae=true;minCov=326;pc=1
7	AnnotationFinalizer_	three_prime_UTR	11854085	11854087	.	+	.	ID=three_prime_utr-23118;Parent=PASSSERD07430.2
7	AnnotationFinalizer_	three_prime_UTR	11857113	11867201	.	+	.	ID=three_prime_utr-23119;Parent=PASSSERD07430.2
7	GAF	gene	11853815	11869048	.	-	.	ID=PASSSERD07431;combinedEvidence=3;complete=3;maxEvidence=2;maxTie=1.0;transcripts=3
7	GeMoMa	mRNA	11853815	11867201	1943	-	.	ID=PASSSERD07431.2;Parent=PASSSERD07431;aa=351;avgCov=2504.8186;bestScore=1943;ce=7;evidence=1;iAA=1;lpm=351;maxGap=0;maxScore=1943;minCov=17;minSplitReads=1870;nps=0;oldID=passerold_transcript:ENSPDOT00000010678_R0;pAA=1;prediction=0;raa=351;rce=7;ref-gene=passerold_gene:ENSPDOG00000007218;start=M;stop=*;sumWeight=0.8;tae=1;tde=1;tie=1;tpc=1
7	GeMoMa	exon	11853815	11860832	.	-	.	ID=nbis-exon-247190;Parent=PASSSERD07431.2;de=true;minCov=17;pc=1
7	GeMoMa	exon	11861674	11861785	.	-	.	ID=nbis-exon-247191;Parent=PASSSERD07431.2;de=true;minCov=17;pc=1
7	GeMoMa	exon	11862550	11862629	.	-	.	ID=nbis-exon-247192;Parent=PASSSERD07431.2;de=true;minCov=17;pc=1
7	GeMoMa	exon	11864180	11864266	.	-	.	ID=nbis-exon-247193;Parent=PASSSERD07431.2;de=true;minCov=17;pc=1
7	GeMoMa	exon	11864500	11864542	.	-	.	ID=nbis-exon-247194;Parent=PASSSERD07431.2;de=true;minCov=17;pc=1
7	GeMoMa	exon	11865181	11865281	.	-	.	ID=nbis-exon-247195;Parent=PASSSERD07431.2;de=true;minCov=17;pc=1
7	GeMoMa	exon	11865724	11867201	.	-	.	ID=nbis-exon-247196;Parent=PASSSERD07431.2;de=true;minCov=17;pc=1
7	GeMoMa	CDS	11860701	11860832	.	-	0	ID=cds-226012;Parent=PASSSERD07431.2;ae=true;minCov=4761;pc=1
7	GeMoMa	CDS	11861674	11861785	.	-	1	ID=cds-226011;Parent=PASSSERD07431.2;ae=true;de=true;minCov=3942;pc=1
7	GeMoMa	CDS	11862550	11862629	.	-	0	ID=cds-226010;Parent=PASSSERD07431.2;ae=true;de=true;minCov=4173;pc=1
7	GeMoMa	CDS	11864180	11864266	.	-	0	ID=cds-226009;Parent=PASSSERD07431.2;ae=true;de=true;minCov=4559;pc=1
7	GeMoMa	CDS	11864500	11864542	.	-	1	ID=cds-226008;Parent=PASSSERD07431.2;ae=true;de=true;minCov=4734;pc=1
7	GeMoMa	CDS	11865181	11865281	.	-	0	ID=cds-226007;Parent=PASSSERD07431.2;ae=true;de=true;minCov=1936;pc=1
7	GeMoMa	CDS	11865724	11866221	.	-	0	ID=cds-226006;Parent=PASSSERD07431.2;de=true;minCov=17;pc=1
7	AnnotationFinalizer_	five_prime_UTR	11866222	11867201	.	-	.	ID=five_prime_utr-28347;Parent=PASSSERD07431.2
7	AnnotationFinalizer_	three_prime_UTR	11853815	11860700	.	-	.	ID=three_prime_utr-23121;Parent=PASSSERD07431.2
7	GeMoMa	mRNA	11853815	11867201	1034	-	.	ID=PASSSERD07431.3;Parent=PASSSERD07431;aa=194;avgCov=4433.7423;bestScore=1034;ce=7;evidence=1;iAA=0.9948;lpm=182;maxGap=0;maxScore=1037;minCov=1456;minSplitReads=1870;nps=0;oldID=montanus_rna-XM_039714306.1_R0;pAA=0.9948;prediction=0;raa=194;rce=7;ref-gene=montanus_gene-LOC120504572;start=M;stop=*;sumWeight=0.8;tae=1;tde=1;tie=1;tpc=1
7	GeMoMa	exon	11853815	11860832	.	-	.	ID=nbis-exon-247197;Parent=PASSSERD07431.3;de=true;minCov=1456;pc=1
7	GeMoMa	exon	11861674	11861785	.	-	.	ID=nbis-exon-247198;Parent=PASSSERD07431.3;de=true;minCov=1456;pc=1
7	GeMoMa	exon	11862550	11862629	.	-	.	ID=nbis-exon-247199;Parent=PASSSERD07431.3;de=true;minCov=1456;pc=1
7	GeMoMa	exon	11864180	11864266	.	-	.	ID=nbis-exon-247200;Parent=PASSSERD07431.3;de=true;minCov=1456;pc=1
7	GeMoMa	exon	11864500	11864542	.	-	.	ID=nbis-exon-247201;Parent=PASSSERD07431.3;de=true;minCov=1456;pc=1
7	GeMoMa	exon	11865181	11865281	.	-	.	ID=nbis-exon-247202;Parent=PASSSERD07431.3;de=true;minCov=1456;pc=1
7	GeMoMa	exon	11865724	11865786	.	-	.	ID=nbis-exon-247203;Parent=PASSSERD07431.3;de=true;minCov=1456;pc=1
7	GeMoMa	exon	11866267	11867201	.	-	.	ID=nbis-exon-247204;Parent=PASSSERD07431.3;de=true;minCov=1456;pc=1
7	GeMoMa	CDS	11860701	11860832	.	-	0	ID=cds-226019;Parent=PASSSERD07431.3;ae=true;minCov=4761;pc=1
7	GeMoMa	CDS	11861674	11861785	.	-	1	ID=cds-226018;Parent=PASSSERD07431.3;ae=true;de=true;minCov=3942;pc=1
7	GeMoMa	CDS	11862550	11862629	.	-	0	ID=cds-226017;Parent=PASSSERD07431.3;ae=true;de=true;minCov=4173;pc=1
7	GeMoMa	CDS	11864180	11864266	.	-	0	ID=cds-226016;Parent=PASSSERD07431.3;ae=true;de=true;minCov=4559;pc=1
7	GeMoMa	CDS	11864500	11864542	.	-	1	ID=cds-226015;Parent=PASSSERD07431.3;ae=true;de=true;minCov=4734;pc=1
7	GeMoMa	CDS	11865181	11865281	.	-	0	ID=cds-226014;Parent=PASSSERD07431.3;ae=true;de=true;minCov=1936;pc=1
7	GeMoMa	CDS	11865724	11865750	.	-	0	ID=cds-226013;Parent=PASSSERD07431.3;de=true;minCov=1456;pc=1
7	AnnotationFinalizer_	five_prime_UTR	11865751	11865786	.	-	.	ID=five_prime_utr-28349;Parent=PASSSERD07431.3
7	AnnotationFinalizer_	five_prime_UTR	11866267	11867201	.	-	.	ID=five_prime_utr-28348;Parent=PASSSERD07431.3
7	AnnotationFinalizer_	three_prime_UTR	11853815	11860700	.	-	.	ID=three_prime_utr-23122;Parent=PASSSERD07431.3
7	GeMoMa	mRNA	11853815	11869048	1107	-	.	ID=PASSSERD07431.1;Parent=PASSSERD07431;aa=216;alternative="onychos_gene-LOC121335397";avgCov=4039.9645;bestScore=1107;ce=8;evidence=2;iAA=0.9336;lpm=194;maxGap=8;maxScore=1210;minCov=5;minSplitReads=0;nps=0;oldID=montanus_rna-XM_039714219.1_R0;pAA=0.9336;prediction=0;raa=226;rce=8;ref-gene=montanus_gene-LOC120504572;start=M;stop=*;sumWeight=1.8;tae=1;tde=0.8571;tie=0.8571;tpc=1
7	GeMoMa	exon	11853815	11860832	.	-	.	ID=nbis-exon-247182;Parent=PASSSERD07431.1;de=false;minCov=5;pc=1
7	GeMoMa	exon	11861674	11861785	.	-	.	ID=nbis-exon-247183;Parent=PASSSERD07431.1;de=false;minCov=5;pc=1
7	GeMoMa	exon	11862550	11862629	.	-	.	ID=nbis-exon-247184;Parent=PASSSERD07431.1;de=false;minCov=5;pc=1
7	GeMoMa	exon	11864180	11864266	.	-	.	ID=nbis-exon-247185;Parent=PASSSERD07431.1;de=false;minCov=5;pc=1
7	GeMoMa	exon	11864500	11864542	.	-	.	ID=nbis-exon-247186;Parent=PASSSERD07431.1;de=false;minCov=5;pc=1
7	GeMoMa	exon	11865181	11865281	.	-	.	ID=nbis-exon-247187;Parent=PASSSERD07431.1;de=false;minCov=5;pc=1
7	GeMoMa	exon	11865724	11865786	.	-	.	ID=nbis-exon-247188;Parent=PASSSERD07431.1;de=false;minCov=5;pc=1
7	GeMoMa	exon	11868751	11869048	.	-	.	ID=nbis-exon-247189;Parent=PASSSERD07431.1;de=false;minCov=5;pc=1
7	GeMoMa	CDS	11860701	11860832	.	-	0	ID=cds-226005;Parent=PASSSERD07431.1;ae=true;minCov=4761;pc=1
7	GeMoMa	CDS	11861674	11861785	.	-	1	ID=cds-226004;Parent=PASSSERD07431.1;ae=true;de=true;minCov=3942;pc=1
7	GeMoMa	CDS	11862550	11862629	.	-	0	ID=cds-226003;Parent=PASSSERD07431.1;ae=true;de=true;minCov=4173;pc=1
7	GeMoMa	CDS	11864180	11864266	.	-	0	ID=cds-226002;Parent=PASSSERD07431.1;ae=true;de=true;minCov=4559;pc=1
7	GeMoMa	CDS	11864500	11864542	.	-	1	ID=cds-226001;Parent=PASSSERD07431.1;ae=true;de=true;minCov=4734;pc=1
7	GeMoMa	CDS	11865181	11865281	.	-	0	ID=cds-226000;Parent=PASSSERD07431.1;ae=true;de=true;minCov=1936;pc=1
7	GeMoMa	CDS	11865724	11865786	.	-	0	ID=cds-225999;Parent=PASSSERD07431.1;ae=true;de=true;minCov=701;pc=1
7	GeMoMa	CDS	11868751	11868780	.	-	0	ID=cds-225998;Parent=PASSSERD07431.1;de=false;minCov=5;pc=1
7	AnnotationFinalizer_	five_prime_UTR	11868781	11869048	.	-	.	ID=five_prime_utr-28346;Parent=PASSSERD07431.1
7	AnnotationFinalizer_	three_prime_UTR	11853815	11860700	.	-	.	ID=three_prime_utr-23120;Parent=PASSSERD07431.1
7	GAF	gene	11869666	11876546	.	-	.	ID=PASSSERD07432;combinedEvidence=4;complete=1;maxEvidence=4;maxTie=1.0;transcripts=1
7	GeMoMa	mRNA	11869666	11876546	520	-	.	ID=PASSSERD07432.1;Parent=PASSSERD07432;aa=103;alternative="onychos_gene-LOC121335397,passerold_gene:ENSPDOG00000007233,pyrgi_gene-LOC121356418";avgCov=39870.0583;bestScore=520;ce=4;evidence=4;iAA=1;lpm=103;maxGap=0;maxScore=520;minCov=19267;minSplitReads=19875;nps=0;oldID=montanus_rna-XM_039714395.1_R0;pAA=1;prediction=0;raa=103;rce=4;ref-gene=montanus_gene-LOC120504572;start=M;stop=*;sumWeight=3.6;tae=1;tde=1;tie=1;tpc=1
7	GeMoMa	exon	11869666	11872796	.	-	.	ID=nbis-exon-247205;Parent=PASSSERD07432.1;de=true;minCov=19267;pc=1
7	GeMoMa	exon	11873339	11873428	.	-	.	ID=nbis-exon-247206;Parent=PASSSERD07432.1;de=true;minCov=19267;pc=1
7	GeMoMa	exon	11874451	11874615	.	-	.	ID=nbis-exon-247207;Parent=PASSSERD07432.1;de=true;minCov=19267;pc=1
7	GeMoMa	exon	11876364	11876546	.	-	.	ID=nbis-exon-247208;Parent=PASSSERD07432.1;de=true;minCov=19267;pc=1
7	GeMoMa	CDS	11872746	11872796	.	-	0	ID=cds-226023;Parent=PASSSERD07432.1;ae=true;minCov=34217;pc=1
7	GeMoMa	CDS	11873339	11873428	.	-	0	ID=cds-226022;Parent=PASSSERD07432.1;ae=true;de=true;minCov=35055;pc=1
7	GeMoMa	CDS	11874451	11874615	.	-	0	ID=cds-226021;Parent=PASSSERD07432.1;ae=true;de=true;minCov=20357;pc=1
7	GeMoMa	CDS	11876364	11876366	.	-	0	ID=cds-226020;Parent=PASSSERD07432.1;de=true;minCov=19267;pc=1
7	AnnotationFinalizer_	five_prime_UTR	11876367	11876546	.	-	.	ID=five_prime_utr-28350;Parent=PASSSERD07432.1
7	AnnotationFinalizer_	three_prime_UTR	11869666	11872745	.	-	.	ID=three_prime_utr-23123;Parent=PASSSERD07432.1
7	GAF	gene	11877509	11892899	.	+	.	ID=PASSSERD07433;combinedEvidence=3;complete=1;maxEvidence=3;maxTie=1.0;transcripts=1
7	GeMoMa	mRNA	11877509	11892899	2837	+	.	ID=PASSSERD07433.1;Parent=PASSSERD07433;aa=574;alternative="montanus_gene-HSPD1,passerold_gene:ENSPDOG00000007247";avgCov=19922.5993;bestScore=2837;ce=11;evidence=3;iAA=1;lpm=574;maxGap=0;maxScore=2837;minCov=2098;minSplitReads=17443;nps=0;oldID=onychos_rna-XM_041403460.1_R0;pAA=1;prediction=0;raa=574;rce=11;ref-gene=onychos_gene-HSPD1;start=M;stop=*;sumWeight=2.6;tae=1;tde=1;tie=1;tpc=1
7	GeMoMa	exon	11877509	11877915	.	+	.	ID=nbis-exon-247209;Parent=PASSSERD07433.1;de=true;minCov=2098;pc=1
7	GeMoMa	exon	11880631	11880883	.	+	.	ID=nbis-exon-247210;Parent=PASSSERD07433.1;de=true;minCov=2098;pc=1
7	GeMoMa	exon	11881398	11881480	.	+	.	ID=nbis-exon-247211;Parent=PASSSERD07433.1;de=true;minCov=2098;pc=1
7	GeMoMa	exon	11882032	11882127	.	+	.	ID=nbis-exon-247212;Parent=PASSSERD07433.1;de=true;minCov=2098;pc=1
7	GeMoMa	exon	11882419	11882512	.	+	.	ID=nbis-exon-247213;Parent=PASSSERD07433.1;de=true;minCov=2098;pc=1
7	GeMoMa	exon	11882883	11883051	.	+	.	ID=nbis-exon-247214;Parent=PASSSERD07433.1;de=true;minCov=2098;pc=1
7	GeMoMa	exon	11883293	11883392	.	+	.	ID=nbis-exon-247215;Parent=PASSSERD07433.1;de=true;minCov=2098;pc=1
7	GeMoMa	exon	11884204	11884449	.	+	.	ID=nbis-exon-247216;Parent=PASSSERD07433.1;de=true;minCov=2098;pc=1
7	GeMoMa	exon	11884647	11884821	.	+	.	ID=nbis-exon-247217;Parent=PASSSERD07433.1;de=true;minCov=2098;pc=1
7	GeMoMa	exon	11885432	11885610	.	+	.	ID=nbis-exon-247218;Parent=PASSSERD07433.1;de=true;minCov=2098;pc=1
7	GeMoMa	exon	11885699	11888536	.	+	.	ID=nbis-exon-247219;Parent=PASSSERD07433.1;de=true;minCov=2098;pc=1
7	GeMoMa	exon	11888772	11892899	.	+	.	ID=nbis-exon-247220;Parent=PASSSERD07433.1;de=true;minCov=2098;pc=1
7	GeMoMa	CDS	11877742	11877915	.	+	0	ID=cds-226024;Parent=PASSSERD07433.1;de=true;minCov=2098;pc=1
7	GeMoMa	CDS	11880631	11880883	.	+	0	ID=cds-226025;Parent=PASSSERD07433.1;ae=true;de=true;minCov=17749;pc=1
7	GeMoMa	CDS	11881398	11881480	.	+	2	ID=cds-226026;Parent=PASSSERD07433.1;ae=true;de=true;minCov=18387;pc=1
7	GeMoMa	CDS	11882032	11882127	.	+	0	ID=cds-226027;Parent=PASSSERD07433.1;ae=true;de=true;minCov=19503;pc=1
7	GeMoMa	CDS	11882419	11882512	.	+	0	ID=cds-226028;Parent=PASSSERD07433.1;ae=true;de=true;minCov=19508;pc=1
7	GeMoMa	CDS	11882883	11883051	.	+	2	ID=cds-226029;Parent=PASSSERD07433.1;ae=true;de=true;minCov=16000;pc=1
7	GeMoMa	CDS	11883293	11883392	.	+	1	ID=cds-226030;Parent=PASSSERD07433.1;ae=true;de=true;minCov=19772;pc=1
7	GeMoMa	CDS	11884204	11884449	.	+	0	ID=cds-226031;Parent=PASSSERD07433.1;ae=true;de=true;minCov=19843;pc=1
7	GeMoMa	CDS	11884647	11884821	.	+	0	ID=cds-226032;Parent=PASSSERD07433.1;ae=true;de=true;minCov=16186;pc=1
7	GeMoMa	CDS	11885432	11885610	.	+	2	ID=cds-226033;Parent=PASSSERD07433.1;ae=true;de=true;minCov=21936;pc=1
7	GeMoMa	CDS	11885699	11885851	.	+	0	ID=cds-226034;Parent=PASSSERD07433.1;ae=true;minCov=5246;pc=1
7	AnnotationFinalizer_	five_prime_UTR	11877509	11877741	.	+	.	ID=five_prime_utr-28351;Parent=PASSSERD07433.1
7	AnnotationFinalizer_	three_prime_UTR	11885852	11888536	.	+	.	ID=three_prime_utr-23124;Parent=PASSSERD07433.1
7	AnnotationFinalizer_	three_prime_UTR	11888772	11892899	.	+	.	ID=three_prime_utr-23125;Parent=PASSSERD07433.1
7	GAF	gene	11877509	11904967	.	-	.	ID=PASSSERD07434;combinedEvidence=4;complete=4;maxEvidence=4;maxTie=1.0;transcripts=4
7	GeMoMa	mRNA	11877509	11898394	1128	-	.	ID=PASSSERD07434.1;Parent=PASSSERD07434;aa=217;alternative="onychos_gene-COQ10B,passerold_gene:ENSPDOG00000007274,pyrgi_gene-COQ10B";avgCov=1844.0507;bestScore=1128;ce=5;evidence=4;iAA=1;lpm=217;maxGap=0;maxScore=1128;minCov=194;minSplitReads=232;nps=0;oldID=montanus_rna-XM_039714514.1_R0;pAA=1;prediction=0;raa=217;rce=5;ref-gene=montanus_gene-COQ10B;start=M;stop=*;sumWeight=3.6;tae=1;tde=1;tie=1;tpc=1
7	GeMoMa	exon	11877509	11878321	.	-	.	ID=nbis-exon-247221;Parent=PASSSERD07434.1;de=true;minCov=194;pc=1
7	GeMoMa	exon	11881965	11885164	.	-	.	ID=nbis-exon-247222;Parent=PASSSERD07434.1;de=true;minCov=194;pc=1
7	GeMoMa	exon	11885186	11885803	.	-	.	ID=nbis-exon-247223;Parent=PASSSERD07434.1;de=true;minCov=194;pc=1
7	GeMoMa	exon	11885825	11888433	.	-	.	ID=nbis-exon-247224;Parent=PASSSERD07434.1;de=true;minCov=194;pc=1
7	GeMoMa	exon	11891008	11891109	.	-	.	ID=nbis-exon-247225;Parent=PASSSERD07434.1;de=true;minCov=194;pc=1
7	GeMoMa	exon	11893240	11893432	.	-	.	ID=nbis-exon-247226;Parent=PASSSERD07434.1;de=true;minCov=194;pc=1
7	GeMoMa	exon	11894888	11895034	.	-	.	ID=nbis-exon-247227;Parent=PASSSERD07434.1;de=true;minCov=194;pc=1
7	GeMoMa	exon	11897021	11897136	.	-	.	ID=nbis-exon-247228;Parent=PASSSERD07434.1;de=true;minCov=194;pc=1
7	GeMoMa	exon	11898356	11898394	.	-	.	ID=nbis-exon-247229;Parent=PASSSERD07434.1;de=true;minCov=194;pc=1
7	GeMoMa	CDS	11888266	11888433	.	-	0	ID=cds-226039;Parent=PASSSERD07434.1;ae=true;minCov=1359;pc=1
7	GeMoMa	CDS	11891008	11891109	.	-	0	ID=cds-226038;Parent=PASSSERD07434.1;ae=true;de=true;minCov=1974;pc=1
7	GeMoMa	CDS	11893240	11893432	.	-	1	ID=cds-226037;Parent=PASSSERD07434.1;ae=true;de=true;minCov=1845;pc=1
7	GeMoMa	CDS	11894888	11895034	.	-	1	ID=cds-226036;Parent=PASSSERD07434.1;ae=true;de=true;minCov=752;pc=1
7	GeMoMa	CDS	11897021	11897061	.	-	0	ID=cds-226035;Parent=PASSSERD07434.1;de=true;minCov=194;pc=1
7	AnnotationFinalizer_	five_prime_UTR	11897062	11897136	.	-	.	ID=five_prime_utr-28353;Parent=PASSSERD07434.1
7	AnnotationFinalizer_	five_prime_UTR	11898356	11898394	.	-	.	ID=five_prime_utr-28352;Parent=PASSSERD07434.1
7	AnnotationFinalizer_	three_prime_UTR	11877509	11878321	.	-	.	ID=three_prime_utr-23129;Parent=PASSSERD07434.1
7	AnnotationFinalizer_	three_prime_UTR	11881965	11885164	.	-	.	ID=three_prime_utr-23128;Parent=PASSSERD07434.1
7	AnnotationFinalizer_	three_prime_UTR	11885186	11885803	.	-	.	ID=three_prime_utr-23127;Parent=PASSSERD07434.1
7	AnnotationFinalizer_	three_prime_UTR	11885825	11888265	.	-	.	ID=three_prime_utr-23126;Parent=PASSSERD07434.1
7	GeMoMa	mRNA	11877509	11898394	1121	-	.	ID=PASSSERD07434.2;Parent=PASSSERD07434;aa=220;alternative="onychos_gene-COQ10B";avgCov=1806.0652;bestScore=1121;ce=5;evidence=2;iAA=0.9773;lpm=179;maxGap=0;maxScore=1143;minCov=18;minSplitReads=0;nps=0;oldID=pyrgi_rna-XM_041472770.1_R0;pAA=0.9864;prediction=0;raa=220;rce=5;ref-gene=pyrgi_gene-COQ10B;start=M;stop=*;sumWeight=2.0;tae=1;tde=0.75;tie=0.75;tpc=1
7	GeMoMa	exon	11877509	11878321	.	-	.	ID=nbis-exon-247230;Parent=PASSSERD07434.2;de=false;minCov=18;pc=1
7	GeMoMa	exon	11881965	11885164	.	-	.	ID=nbis-exon-247231;Parent=PASSSERD07434.2;de=false;minCov=18;pc=1
7	GeMoMa	exon	11885186	11885803	.	-	.	ID=nbis-exon-247232;Parent=PASSSERD07434.2;de=false;minCov=18;pc=1
7	GeMoMa	exon	11885825	11888433	.	-	.	ID=nbis-exon-247233;Parent=PASSSERD07434.2;de=false;minCov=18;pc=1
7	GeMoMa	exon	11891008	11891109	.	-	.	ID=nbis-exon-247234;Parent=PASSSERD07434.2;de=false;minCov=18;pc=1
7	GeMoMa	exon	11893240	11893432	.	-	.	ID=nbis-exon-247235;Parent=PASSSERD07434.2;de=false;minCov=18;pc=1
7	GeMoMa	exon	11894888	11895034	.	-	.	ID=nbis-exon-247236;Parent=PASSSERD07434.2;de=false;minCov=18;pc=1
7	GeMoMa	exon	11898163	11898394	.	-	.	ID=nbis-exon-247237;Parent=PASSSERD07434.2;de=false;minCov=18;pc=1
7	GeMoMa	CDS	11888266	11888433	.	-	0	ID=cds-226044;Parent=PASSSERD07434.2;ae=true;minCov=1359;pc=1
7	GeMoMa	CDS	11891008	11891109	.	-	0	ID=cds-226043;Parent=PASSSERD07434.2;ae=true;de=true;minCov=1974;pc=1
7	GeMoMa	CDS	11893240	11893432	.	-	1	ID=cds-226042;Parent=PASSSERD07434.2;ae=true;de=true;minCov=1845;pc=1
7	GeMoMa	CDS	11894888	11895034	.	-	1	ID=cds-226041;Parent=PASSSERD07434.2;ae=true;de=true;minCov=752;pc=1
7	GeMoMa	CDS	11898163	11898212	.	-	0	ID=cds-226040;Parent=PASSSERD07434.2;de=false;minCov=18;pc=1
7	AnnotationFinalizer_	five_prime_UTR	11898213	11898394	.	-	.	ID=five_prime_utr-28354;Parent=PASSSERD07434.2
7	AnnotationFinalizer_	three_prime_UTR	11877509	11878321	.	-	.	ID=three_prime_utr-23133;Parent=PASSSERD07434.2
7	AnnotationFinalizer_	three_prime_UTR	11881965	11885164	.	-	.	ID=three_prime_utr-23132;Parent=PASSSERD07434.2
7	AnnotationFinalizer_	three_prime_UTR	11885186	11885803	.	-	.	ID=three_prime_utr-23131;Parent=PASSSERD07434.2
7	AnnotationFinalizer_	three_prime_UTR	11885825	11888265	.	-	.	ID=three_prime_utr-23130;Parent=PASSSERD07434.2
7	GeMoMa	mRNA	11877509	11898394	1014	-	.	ID=PASSSERD07434.4;Parent=PASSSERD07434;aa=195;alternative="pyrgi_gene-COQ10B";avgCov=1999.1692;bestScore=1014;ce=4;evidence=2;iAA=1;lpm=195;maxGap=0;maxScore=1014;minCov=919;minSplitReads=1813;nps=0;oldID=montanus_rna-XM_039714595.1_R0;pAA=1;prediction=0;raa=195;rce=4;ref-gene=montanus_gene-COQ10B;start=M;stop=*;sumWeight=1.8;tae=1;tde=1;tie=1;tpc=1
7	GeMoMa	exon	11877509	11878321	.	-	.	ID=nbis-exon-247246;Parent=PASSSERD07434.4;de=true;minCov=919;pc=1
7	GeMoMa	exon	11881965	11885164	.	-	.	ID=nbis-exon-247247;Parent=PASSSERD07434.4;de=true;minCov=919;pc=1
7	GeMoMa	exon	11885186	11885803	.	-	.	ID=nbis-exon-247248;Parent=PASSSERD07434.4;de=true;minCov=919;pc=1
7	GeMoMa	exon	11885825	11888433	.	-	.	ID=nbis-exon-247249;Parent=PASSSERD07434.4;de=true;minCov=919;pc=1
7	GeMoMa	exon	11891008	11891109	.	-	.	ID=nbis-exon-247250;Parent=PASSSERD07434.4;de=true;minCov=919;pc=1
7	GeMoMa	exon	11893240	11893432	.	-	.	ID=nbis-exon-247251;Parent=PASSSERD07434.4;de=true;minCov=919;pc=1
7	GeMoMa	exon	11894888	11895034	.	-	.	ID=nbis-exon-247252;Parent=PASSSERD07434.4;de=true;minCov=919;pc=1
7	GeMoMa	exon	11898356	11898394	.	-	.	ID=nbis-exon-247253;Parent=PASSSERD07434.4;de=true;minCov=919;pc=1
7	GeMoMa	CDS	11888266	11888433	.	-	0	ID=cds-226053;Parent=PASSSERD07434.4;ae=true;minCov=1359;pc=1
7	GeMoMa	CDS	11891008	11891109	.	-	0	ID=cds-226052;Parent=PASSSERD07434.4;ae=true;de=true;minCov=1974;pc=1
7	GeMoMa	CDS	11893240	11893432	.	-	1	ID=cds-226051;Parent=PASSSERD07434.4;ae=true;de=true;minCov=1845;pc=1
7	GeMoMa	CDS	11894888	11895009	.	-	0	ID=cds-226050;Parent=PASSSERD07434.4;de=true;minCov=919;pc=1
7	AnnotationFinalizer_	five_prime_UTR	11895010	11895034	.	-	.	ID=five_prime_utr-28356;Parent=PASSSERD07434.4
7	AnnotationFinalizer_	five_prime_UTR	11898356	11898394	.	-	.	ID=five_prime_utr-28355;Parent=PASSSERD07434.4
7	AnnotationFinalizer_	three_prime_UTR	11877509	11878321	.	-	.	ID=three_prime_utr-23141;Parent=PASSSERD07434.4
7	AnnotationFinalizer_	three_prime_UTR	11881965	11885164	.	-	.	ID=three_prime_utr-23140;Parent=PASSSERD07434.4
7	AnnotationFinalizer_	three_prime_UTR	11885186	11885803	.	-	.	ID=three_prime_utr-23139;Parent=PASSSERD07434.4
7	AnnotationFinalizer_	three_prime_UTR	11885825	11888265	.	-	.	ID=three_prime_utr-23138;Parent=PASSSERD07434.4
7	GeMoMa	mRNA	11877509	11904967	1029	-	.	ID=PASSSERD07434.3;Parent=PASSSERD07434;aa=245;alternative="onychos_gene-COQ10B";avgCov=1620.4259;bestScore=1029;ce=5;evidence=2;iAA=0.849;lpm=179;maxGap=21;maxScore=1145;minCov=0;minSplitReads=0;nps=0;oldID=pyrgi_rna-XM_041472769.1_R0;pAA=0.8816;prediction=0;raa=222;rce=5;ref-gene=pyrgi_gene-COQ10B;start=M;stop=*;sumWeight=2.0;tae=1;tde=0.75;tie=0.75;tpc=0.8422
7	GeMoMa	exon	11877509	11878321	.	-	.	ID=nbis-exon-247238;Parent=PASSSERD07434.3;de=false;minCov=0;pc=0.072
7	GeMoMa	exon	11881965	11885164	.	-	.	ID=nbis-exon-247239;Parent=PASSSERD07434.3;de=false;minCov=0;pc=0.072
7	GeMoMa	exon	11885186	11885803	.	-	.	ID=nbis-exon-247240;Parent=PASSSERD07434.3;de=false;minCov=0;pc=0.072
7	GeMoMa	exon	11885825	11888433	.	-	.	ID=nbis-exon-247241;Parent=PASSSERD07434.3;de=false;minCov=0;pc=0.072
7	GeMoMa	exon	11891008	11891109	.	-	.	ID=nbis-exon-247242;Parent=PASSSERD07434.3;de=false;minCov=0;pc=0.072
7	GeMoMa	exon	11893240	11893432	.	-	.	ID=nbis-exon-247243;Parent=PASSSERD07434.3;de=false;minCov=0;pc=0.072
7	GeMoMa	exon	11894888	11895034	.	-	.	ID=nbis-exon-247244;Parent=PASSSERD07434.3;de=false;minCov=0;pc=0.072
7	GeMoMa	exon	11904843	11904967	.	-	.	ID=nbis-exon-247245;Parent=PASSSERD07434.3;de=false;minCov=0;pc=0.072
7	GeMoMa	CDS	11888266	11888433	.	-	0	ID=cds-226049;Parent=PASSSERD07434.3;ae=true;minCov=1359;pc=1
7	GeMoMa	CDS	11891008	11891109	.	-	0	ID=cds-226048;Parent=PASSSERD07434.3;ae=true;de=true;minCov=1974;pc=1
7	GeMoMa	CDS	11893240	11893432	.	-	1	ID=cds-226047;Parent=PASSSERD07434.3;ae=true;de=true;minCov=1845;pc=1
7	GeMoMa	CDS	11894888	11895034	.	-	1	ID=cds-226046;Parent=PASSSERD07434.3;ae=true;de=true;minCov=752;pc=1
7	GeMoMa	CDS	11904843	11904967	.	-	0	ID=cds-226045;Parent=PASSSERD07434.3;de=false;minCov=0;pc=0.072
7	AnnotationFinalizer_	three_prime_UTR	11877509	11878321	.	-	.	ID=three_prime_utr-23137;Parent=PASSSERD07434.3
7	AnnotationFinalizer_	three_prime_UTR	11881965	11885164	.	-	.	ID=three_prime_utr-23136;Parent=PASSSERD07434.3
7	AnnotationFinalizer_	three_prime_UTR	11885186	11885803	.	-	.	ID=three_prime_utr-23135;Parent=PASSSERD07434.3
7	AnnotationFinalizer_	three_prime_UTR	11885825	11888265	.	-	.	ID=three_prime_utr-23134;Parent=PASSSERD07434.3
7	GAF	gene	11902707	11940177	.	+	.	ID=PASSSERD07435;combinedEvidence=4;complete=5;maxEvidence=2;maxTie=1.0;transcripts=5
7	GeMoMa	mRNA	11902707	11940177	7415	+	.	ID=PASSSERD07435.4;Parent=PASSSERD07435;aa=1418;avgCov=4232.2645;bestScore=7415;ce=25;evidence=1;iAA=1;lpm=1418;maxGap=0;maxScore=7415;minCov=0;minSplitReads=1823;nps=0;oldID=passerold_transcript:ENSPDOT00000010777_R0;pAA=1;prediction=0;raa=1418;rce=25;ref-gene=passerold_gene:ENSPDOG00000007285;start=M;stop=*;sumWeight=0.8;tae=1;tde=1;tie=1;tpc=0.9812
7	GeMoMa	exon	11902707	11903668	.	+	.	ID=nbis-exon-247343;Parent=PASSSERD07435.4;de=true;minCov=0;pc=0.7872
7	GeMoMa	exon	11909353	11909519	.	+	.	ID=nbis-exon-247344;Parent=PASSSERD07435.4;de=true;minCov=0;pc=0.7872
7	GeMoMa	exon	11911584	11911685	.	+	.	ID=nbis-exon-247345;Parent=PASSSERD07435.4;de=true;minCov=0;pc=0.7872
7	GeMoMa	exon	11912334	11912448	.	+	.	ID=nbis-exon-247346;Parent=PASSSERD07435.4;de=true;minCov=0;pc=0.7872
7	GeMoMa	exon	11914280	11914359	.	+	.	ID=nbis-exon-247347;Parent=PASSSERD07435.4;de=true;minCov=0;pc=0.7872
7	GeMoMa	exon	11915487	11915654	.	+	.	ID=nbis-exon-247348;Parent=PASSSERD07435.4;de=true;minCov=0;pc=0.7872
7	GeMoMa	exon	11915807	11916041	.	+	.	ID=nbis-exon-247349;Parent=PASSSERD07435.4;de=true;minCov=0;pc=0.7872
7	GeMoMa	exon	11916791	11917003	.	+	.	ID=nbis-exon-247350;Parent=PASSSERD07435.4;de=true;minCov=0;pc=0.7872
7	GeMoMa	exon	11917379	11917500	.	+	.	ID=nbis-exon-247351;Parent=PASSSERD07435.4;de=true;minCov=0;pc=0.7872
7	GeMoMa	exon	11918123	11918320	.	+	.	ID=nbis-exon-247352;Parent=PASSSERD07435.4;de=true;minCov=0;pc=0.7872
7	GeMoMa	exon	11918411	11918512	.	+	.	ID=nbis-exon-247353;Parent=PASSSERD07435.4;de=true;minCov=0;pc=0.7872
7	GeMoMa	exon	11919800	11919979	.	+	.	ID=nbis-exon-247354;Parent=PASSSERD07435.4;de=true;minCov=0;pc=0.7872
7	GeMoMa	exon	11920399	11920485	.	+	.	ID=nbis-exon-247355;Parent=PASSSERD07435.4;de=true;minCov=0;pc=0.7872
7	GeMoMa	exon	11920613	11920883	.	+	.	ID=nbis-exon-247356;Parent=PASSSERD07435.4;de=true;minCov=0;pc=0.7872
7	GeMoMa	exon	11921156	11921301	.	+	.	ID=nbis-exon-247357;Parent=PASSSERD07435.4;de=true;minCov=0;pc=0.7872
7	GeMoMa	exon	11921389	11921535	.	+	.	ID=nbis-exon-247358;Parent=PASSSERD07435.4;de=true;minCov=0;pc=0.7872
7	GeMoMa	exon	11921656	11921781	.	+	.	ID=nbis-exon-247359;Parent=PASSSERD07435.4;de=true;minCov=0;pc=0.7872
7	GeMoMa	exon	11922176	11922397	.	+	.	ID=nbis-exon-247360;Parent=PASSSERD07435.4;de=true;minCov=0;pc=0.7872
7	GeMoMa	exon	11922647	11922829	.	+	.	ID=nbis-exon-247361;Parent=PASSSERD07435.4;de=true;minCov=0;pc=0.7872
7	GeMoMa	exon	11922922	11923033	.	+	.	ID=nbis-exon-247362;Parent=PASSSERD07435.4;de=true;minCov=0;pc=0.7872
7	GeMoMa	exon	11923121	11923241	.	+	.	ID=nbis-exon-247363;Parent=PASSSERD07435.4;de=true;minCov=0;pc=0.7872
7	GeMoMa	exon	11923521	11923652	.	+	.	ID=nbis-exon-247364;Parent=PASSSERD07435.4;de=true;minCov=0;pc=0.7872
7	GeMoMa	exon	11924304	11924576	.	+	.	ID=nbis-exon-247365;Parent=PASSSERD07435.4;de=true;minCov=0;pc=0.7872
7	GeMoMa	exon	11925057	11925273	.	+	.	ID=nbis-exon-247366;Parent=PASSSERD07435.4;de=true;minCov=0;pc=0.7872
7	GeMoMa	exon	11926139	11927210	.	+	.	ID=nbis-exon-247367;Parent=PASSSERD07435.4;de=true;minCov=0;pc=0.7872
7	GeMoMa	exon	11927407	11927772	.	+	.	ID=nbis-exon-247368;Parent=PASSSERD07435.4;de=true;minCov=0;pc=0.7872
7	GeMoMa	exon	11928794	11928934	.	+	.	ID=nbis-exon-247369;Parent=PASSSERD07435.4;de=true;minCov=0;pc=0.7872
7	GeMoMa	exon	11933634	11933759	.	+	.	ID=nbis-exon-247370;Parent=PASSSERD07435.4;de=true;minCov=0;pc=0.7872
7	GeMoMa	exon	11939122	11939179	.	+	.	ID=nbis-exon-247371;Parent=PASSSERD07435.4;de=true;minCov=0;pc=0.7872
7	GeMoMa	exon	11939986	11940177	.	+	.	ID=nbis-exon-247372;Parent=PASSSERD07435.4;de=true;minCov=0;pc=0.7872
7	GeMoMa	CDS	11903293	11903668	.	+	0	ID=cds-226122;Parent=PASSSERD07435.4;de=true;minCov=0;pc=0.7872
7	GeMoMa	CDS	11909353	11909519	.	+	2	ID=cds-226123;Parent=PASSSERD07435.4;ae=true;de=true;minCov=2487;pc=1
7	GeMoMa	CDS	11911584	11911685	.	+	0	ID=cds-226124;Parent=PASSSERD07435.4;ae=true;de=true;minCov=2877;pc=1
7	GeMoMa	CDS	11912334	11912448	.	+	0	ID=cds-226125;Parent=PASSSERD07435.4;ae=true;de=true;minCov=2315;pc=1
7	GeMoMa	CDS	11914280	11914359	.	+	2	ID=cds-226126;Parent=PASSSERD07435.4;ae=true;de=true;minCov=3116;pc=1
7	GeMoMa	CDS	11915487	11915654	.	+	0	ID=cds-226127;Parent=PASSSERD07435.4;ae=true;de=true;minCov=2858;pc=1
7	GeMoMa	CDS	11915807	11916041	.	+	0	ID=cds-226128;Parent=PASSSERD07435.4;ae=true;de=true;minCov=2433;pc=1
7	GeMoMa	CDS	11916791	11917003	.	+	2	ID=cds-226129;Parent=PASSSERD07435.4;ae=true;de=true;minCov=3070;pc=1
7	GeMoMa	CDS	11917379	11917500	.	+	2	ID=cds-226130;Parent=PASSSERD07435.4;ae=true;de=true;minCov=3192;pc=1
7	GeMoMa	CDS	11918123	11918320	.	+	0	ID=cds-226131;Parent=PASSSERD07435.4;ae=true;de=true;minCov=2851;pc=1
7	GeMoMa	CDS	11918411	11918512	.	+	0	ID=cds-226132;Parent=PASSSERD07435.4;ae=true;de=true;minCov=2620;pc=1
7	GeMoMa	CDS	11919800	11919979	.	+	0	ID=cds-226133;Parent=PASSSERD07435.4;ae=true;de=true;minCov=2599;pc=1
7	GeMoMa	CDS	11920399	11920485	.	+	0	ID=cds-226134;Parent=PASSSERD07435.4;ae=true;de=true;minCov=3935;pc=1
7	GeMoMa	CDS	11920613	11920883	.	+	0	ID=cds-226135;Parent=PASSSERD07435.4;ae=true;de=true;minCov=3146;pc=1
7	GeMoMa	CDS	11921156	11921301	.	+	2	ID=cds-226136;Parent=PASSSERD07435.4;ae=true;de=true;minCov=2915;pc=1
7	GeMoMa	CDS	11921389	11921535	.	+	0	ID=cds-226137;Parent=PASSSERD07435.4;ae=true;de=true;minCov=3876;pc=1
7	GeMoMa	CDS	11921656	11921781	.	+	0	ID=cds-226138;Parent=PASSSERD07435.4;ae=true;de=true;minCov=5437;pc=1
7	GeMoMa	CDS	11922176	11922397	.	+	0	ID=cds-226139;Parent=PASSSERD07435.4;ae=true;de=true;minCov=5592;pc=1
7	GeMoMa	CDS	11922647	11922829	.	+	0	ID=cds-226140;Parent=PASSSERD07435.4;ae=true;de=true;minCov=6952;pc=1
7	GeMoMa	CDS	11922922	11923033	.	+	0	ID=cds-226141;Parent=PASSSERD07435.4;ae=true;de=true;minCov=6080;pc=1
7	GeMoMa	CDS	11923121	11923241	.	+	2	ID=cds-226142;Parent=PASSSERD07435.4;ae=true;de=true;minCov=5543;pc=1
7	GeMoMa	CDS	11923521	11923652	.	+	1	ID=cds-226143;Parent=PASSSERD07435.4;ae=true;de=true;minCov=5469;pc=1
7	GeMoMa	CDS	11924304	11924576	.	+	1	ID=cds-226144;Parent=PASSSERD07435.4;ae=true;de=true;minCov=4845;pc=1
7	GeMoMa	CDS	11925057	11925273	.	+	1	ID=cds-226145;Parent=PASSSERD07435.4;ae=true;de=true;minCov=5954;pc=1
7	GeMoMa	CDS	11926139	11926297	.	+	0	ID=cds-226146;Parent=PASSSERD07435.4;ae=true;minCov=4681;pc=1
7	AnnotationFinalizer_	five_prime_UTR	11902707	11903292	.	+	.	ID=five_prime_utr-28366;Parent=PASSSERD07435.4
7	AnnotationFinalizer_	three_prime_UTR	11926298	11927210	.	+	.	ID=three_prime_utr-23160;Parent=PASSSERD07435.4
7	AnnotationFinalizer_	three_prime_UTR	11927407	11927772	.	+	.	ID=three_prime_utr-23161;Parent=PASSSERD07435.4
7	AnnotationFinalizer_	three_prime_UTR	11928794	11928934	.	+	.	ID=three_prime_utr-23162;Parent=PASSSERD07435.4
7	AnnotationFinalizer_	three_prime_UTR	11933634	11933759	.	+	.	ID=three_prime_utr-23163;Parent=PASSSERD07435.4
7	AnnotationFinalizer_	three_prime_UTR	11939122	11939179	.	+	.	ID=three_prime_utr-23164;Parent=PASSSERD07435.4
7	AnnotationFinalizer_	three_prime_UTR	11939986	11940177	.	+	.	ID=three_prime_utr-23165;Parent=PASSSERD07435.4
7	GeMoMa	mRNA	11903514	11940177	6799	+	.	ID=PASSSERD07435.1;Parent=PASSSERD07435;aa=1302;alternative="pyrgi_gene-SF3B1";avgCov=4602.5297;bestScore=6799;ce=25;evidence=2;iAA=1;lpm=1302;maxGap=0;maxScore=6799;minCov=1432;minSplitReads=1823;nps=0;oldID=onychos_rna-XM_041403457.1_R0;pAA=1;prediction=0;raa=1302;rce=25;ref-gene=onychos_gene-SF3B1;start=M;stop=*;sumWeight=2.0;tae=1;tde=1;tie=1;tpc=1
7	GeMoMa	exon	11903514	11903668	.	+	.	ID=nbis-exon-247254;Parent=PASSSERD07435.1;de=true;minCov=1432;pc=1
7	GeMoMa	exon	11909353	11909519	.	+	.	ID=nbis-exon-247255;Parent=PASSSERD07435.1;de=true;minCov=1432;pc=1
7	GeMoMa	exon	11911584	11911685	.	+	.	ID=nbis-exon-247256;Parent=PASSSERD07435.1;de=true;minCov=1432;pc=1
7	GeMoMa	exon	11912334	11912448	.	+	.	ID=nbis-exon-247257;Parent=PASSSERD07435.1;de=true;minCov=1432;pc=1
7	GeMoMa	exon	11914280	11914359	.	+	.	ID=nbis-exon-247258;Parent=PASSSERD07435.1;de=true;minCov=1432;pc=1
7	GeMoMa	exon	11915487	11915654	.	+	.	ID=nbis-exon-247259;Parent=PASSSERD07435.1;de=true;minCov=1432;pc=1
7	GeMoMa	exon	11915807	11916041	.	+	.	ID=nbis-exon-247260;Parent=PASSSERD07435.1;de=true;minCov=1432;pc=1
7	GeMoMa	exon	11916791	11917003	.	+	.	ID=nbis-exon-247261;Parent=PASSSERD07435.1;de=true;minCov=1432;pc=1
7	GeMoMa	exon	11917379	11917500	.	+	.	ID=nbis-exon-247262;Parent=PASSSERD07435.1;de=true;minCov=1432;pc=1
7	GeMoMa	exon	11918123	11918320	.	+	.	ID=nbis-exon-247263;Parent=PASSSERD07435.1;de=true;minCov=1432;pc=1
7	GeMoMa	exon	11918411	11918512	.	+	.	ID=nbis-exon-247264;Parent=PASSSERD07435.1;de=true;minCov=1432;pc=1
7	GeMoMa	exon	11919800	11919979	.	+	.	ID=nbis-exon-247265;Parent=PASSSERD07435.1;de=true;minCov=1432;pc=1
7	GeMoMa	exon	11920399	11920485	.	+	.	ID=nbis-exon-247266;Parent=PASSSERD07435.1;de=true;minCov=1432;pc=1
7	GeMoMa	exon	11920613	11920883	.	+	.	ID=nbis-exon-247267;Parent=PASSSERD07435.1;de=true;minCov=1432;pc=1
7	GeMoMa	exon	11921156	11921301	.	+	.	ID=nbis-exon-247268;Parent=PASSSERD07435.1;de=true;minCov=1432;pc=1
7	GeMoMa	exon	11921389	11921535	.	+	.	ID=nbis-exon-247269;Parent=PASSSERD07435.1;de=true;minCov=1432;pc=1
7	GeMoMa	exon	11921656	11921781	.	+	.	ID=nbis-exon-247270;Parent=PASSSERD07435.1;de=true;minCov=1432;pc=1
7	GeMoMa	exon	11922176	11922397	.	+	.	ID=nbis-exon-247271;Parent=PASSSERD07435.1;de=true;minCov=1432;pc=1
7	GeMoMa	exon	11922647	11922829	.	+	.	ID=nbis-exon-247272;Parent=PASSSERD07435.1;de=true;minCov=1432;pc=1
7	GeMoMa	exon	11922922	11923033	.	+	.	ID=nbis-exon-247273;Parent=PASSSERD07435.1;de=true;minCov=1432;pc=1
7	GeMoMa	exon	11923121	11923241	.	+	.	ID=nbis-exon-247274;Parent=PASSSERD07435.1;de=true;minCov=1432;pc=1
7	GeMoMa	exon	11923521	11923652	.	+	.	ID=nbis-exon-247275;Parent=PASSSERD07435.1;de=true;minCov=1432;pc=1
7	GeMoMa	exon	11924304	11924576	.	+	.	ID=nbis-exon-247276;Parent=PASSSERD07435.1;de=true;minCov=1432;pc=1
7	GeMoMa	exon	11925057	11925273	.	+	.	ID=nbis-exon-247277;Parent=PASSSERD07435.1;de=true;minCov=1432;pc=1
7	GeMoMa	exon	11926139	11927210	.	+	.	ID=nbis-exon-247278;Parent=PASSSERD07435.1;de=true;minCov=1432;pc=1
7	GeMoMa	exon	11927407	11927772	.	+	.	ID=nbis-exon-247279;Parent=PASSSERD07435.1;de=true;minCov=1432;pc=1
7	GeMoMa	exon	11928794	11928934	.	+	.	ID=nbis-exon-247280;Parent=PASSSERD07435.1;de=true;minCov=1432;pc=1
7	GeMoMa	exon	11933634	11933759	.	+	.	ID=nbis-exon-247281;Parent=PASSSERD07435.1;de=true;minCov=1432;pc=1
7	GeMoMa	exon	11939122	11939179	.	+	.	ID=nbis-exon-247282;Parent=PASSSERD07435.1;de=true;minCov=1432;pc=1
7	GeMoMa	exon	11939986	11940177	.	+	.	ID=nbis-exon-247283;Parent=PASSSERD07435.1;de=true;minCov=1432;pc=1
7	GeMoMa	CDS	11903641	11903668	.	+	0	ID=cds-226054;Parent=PASSSERD07435.1;de=true;minCov=1432;pc=1
7	GeMoMa	CDS	11909353	11909519	.	+	2	ID=cds-226055;Parent=PASSSERD07435.1;ae=true;de=true;minCov=2487;pc=1
7	GeMoMa	CDS	11911584	11911685	.	+	0	ID=cds-226056;Parent=PASSSERD07435.1;ae=true;de=true;minCov=2877;pc=1
7	GeMoMa	CDS	11912334	11912448	.	+	0	ID=cds-226057;Parent=PASSSERD07435.1;ae=true;de=true;minCov=2315;pc=1
7	GeMoMa	CDS	11914280	11914359	.	+	2	ID=cds-226058;Parent=PASSSERD07435.1;ae=true;de=true;minCov=3116;pc=1
7	GeMoMa	CDS	11915487	11915654	.	+	0	ID=cds-226059;Parent=PASSSERD07435.1;ae=true;de=true;minCov=2858;pc=1
7	GeMoMa	CDS	11915807	11916041	.	+	0	ID=cds-226060;Parent=PASSSERD07435.1;ae=true;de=true;minCov=2433;pc=1
7	GeMoMa	CDS	11916791	11917003	.	+	2	ID=cds-226061;Parent=PASSSERD07435.1;ae=true;de=true;minCov=3070;pc=1
7	GeMoMa	CDS	11917379	11917500	.	+	2	ID=cds-226062;Parent=PASSSERD07435.1;ae=true;de=true;minCov=3192;pc=1
7	GeMoMa	CDS	11918123	11918320	.	+	0	ID=cds-226063;Parent=PASSSERD07435.1;ae=true;de=true;minCov=2851;pc=1
7	GeMoMa	CDS	11918411	11918512	.	+	0	ID=cds-226064;Parent=PASSSERD07435.1;ae=true;de=true;minCov=2620;pc=1
7	GeMoMa	CDS	11919800	11919979	.	+	0	ID=cds-226065;Parent=PASSSERD07435.1;ae=true;de=true;minCov=2599;pc=1
7	GeMoMa	CDS	11920399	11920485	.	+	0	ID=cds-226066;Parent=PASSSERD07435.1;ae=true;de=true;minCov=3935;pc=1
7	GeMoMa	CDS	11920613	11920883	.	+	0	ID=cds-226067;Parent=PASSSERD07435.1;ae=true;de=true;minCov=3146;pc=1
7	GeMoMa	CDS	11921156	11921301	.	+	2	ID=cds-226068;Parent=PASSSERD07435.1;ae=true;de=true;minCov=2915;pc=1
7	GeMoMa	CDS	11921389	11921535	.	+	0	ID=cds-226069;Parent=PASSSERD07435.1;ae=true;de=true;minCov=3876;pc=1
7	GeMoMa	CDS	11921656	11921781	.	+	0	ID=cds-226070;Parent=PASSSERD07435.1;ae=true;de=true;minCov=5437;pc=1
7	GeMoMa	CDS	11922176	11922397	.	+	0	ID=cds-226071;Parent=PASSSERD07435.1;ae=true;de=true;minCov=5592;pc=1
7	GeMoMa	CDS	11922647	11922829	.	+	0	ID=cds-226072;Parent=PASSSERD07435.1;ae=true;de=true;minCov=6952;pc=1
7	GeMoMa	CDS	11922922	11923033	.	+	0	ID=cds-226073;Parent=PASSSERD07435.1;ae=true;de=true;minCov=6080;pc=1
7	GeMoMa	CDS	11923121	11923241	.	+	2	ID=cds-226074;Parent=PASSSERD07435.1;ae=true;de=true;minCov=5543;pc=1
7	GeMoMa	CDS	11923521	11923652	.	+	1	ID=cds-226075;Parent=PASSSERD07435.1;ae=true;de=true;minCov=5469;pc=1
7	GeMoMa	CDS	11924304	11924576	.	+	1	ID=cds-226076;Parent=PASSSERD07435.1;ae=true;de=true;minCov=4845;pc=1
7	GeMoMa	CDS	11925057	11925273	.	+	1	ID=cds-226077;Parent=PASSSERD07435.1;ae=true;de=true;minCov=5954;pc=1
7	GeMoMa	CDS	11926139	11926297	.	+	0	ID=cds-226078;Parent=PASSSERD07435.1;ae=true;minCov=4681;pc=1
7	AnnotationFinalizer_	five_prime_UTR	11903514	11903640	.	+	.	ID=five_prime_utr-28357;Parent=PASSSERD07435.1
7	AnnotationFinalizer_	three_prime_UTR	11926298	11927210	.	+	.	ID=three_prime_utr-23142;Parent=PASSSERD07435.1
7	AnnotationFinalizer_	three_prime_UTR	11927407	11927772	.	+	.	ID=three_prime_utr-23143;Parent=PASSSERD07435.1
7	AnnotationFinalizer_	three_prime_UTR	11928794	11928934	.	+	.	ID=three_prime_utr-23144;Parent=PASSSERD07435.1
7	AnnotationFinalizer_	three_prime_UTR	11933634	11933759	.	+	.	ID=three_prime_utr-23145;Parent=PASSSERD07435.1
7	AnnotationFinalizer_	three_prime_UTR	11939122	11939179	.	+	.	ID=three_prime_utr-23146;Parent=PASSSERD07435.1
7	AnnotationFinalizer_	three_prime_UTR	11939986	11940177	.	+	.	ID=three_prime_utr-23147;Parent=PASSSERD07435.1
7	GeMoMa	mRNA	11903514	11940177	6034	+	.	ID=PASSSERD07435.2;Parent=PASSSERD07435;aa=1157;alternative="pyrgi_gene-SF3B1";avgCov=4812.3391;bestScore=6034;ce=21;evidence=2;iAA=1;lpm=1157;maxGap=0;maxScore=6034;minCov=2433;minSplitReads=2611;nps=0;oldID=onychos_rna-XM_041403459.1_R0;pAA=1;prediction=0;raa=1157;rce=21;ref-gene=onychos_gene-SF3B1;start=M;stop=*;sumWeight=2.0;tae=1;tde=1;tie=1;tpc=1
7	GeMoMa	exon	11903514	11903668	.	+	.	ID=nbis-exon-247284;Parent=PASSSERD07435.2;de=true;minCov=3116;pc=1
7	GeMoMa	exon	11909353	11909519	.	+	.	ID=nbis-exon-247285;Parent=PASSSERD07435.2;de=true;minCov=3116;pc=1
7	GeMoMa	exon	11911584	11911685	.	+	.	ID=nbis-exon-247286;Parent=PASSSERD07435.2;de=true;minCov=3116;pc=1
7	GeMoMa	exon	11912334	11914359	.	+	.	ID=nbis-exon-247287;Parent=PASSSERD07435.2;de=true;minCov=3116;pc=1
7	GeMoMa	exon	11915487	11915654	.	+	.	ID=nbis-exon-247288;Parent=PASSSERD07435.2;de=true;minCov=3116;pc=1
7	GeMoMa	exon	11915807	11916041	.	+	.	ID=nbis-exon-247289;Parent=PASSSERD07435.2;de=true;minCov=3116;pc=1
7	GeMoMa	exon	11916791	11917003	.	+	.	ID=nbis-exon-247290;Parent=PASSSERD07435.2;de=true;minCov=3116;pc=1
7	GeMoMa	exon	11917379	11917500	.	+	.	ID=nbis-exon-247291;Parent=PASSSERD07435.2;de=true;minCov=3116;pc=1
7	GeMoMa	exon	11918123	11918320	.	+	.	ID=nbis-exon-247292;Parent=PASSSERD07435.2;de=true;minCov=3116;pc=1
7	GeMoMa	exon	11918411	11918512	.	+	.	ID=nbis-exon-247293;Parent=PASSSERD07435.2;de=true;minCov=3116;pc=1
7	GeMoMa	exon	11919800	11919979	.	+	.	ID=nbis-exon-247294;Parent=PASSSERD07435.2;de=true;minCov=3116;pc=1
7	GeMoMa	exon	11920399	11920485	.	+	.	ID=nbis-exon-247295;Parent=PASSSERD07435.2;de=true;minCov=3116;pc=1
7	GeMoMa	exon	11920613	11920883	.	+	.	ID=nbis-exon-247296;Parent=PASSSERD07435.2;de=true;minCov=3116;pc=1
7	GeMoMa	exon	11921156	11921301	.	+	.	ID=nbis-exon-247297;Parent=PASSSERD07435.2;de=true;minCov=3116;pc=1
7	GeMoMa	exon	11921389	11921535	.	+	.	ID=nbis-exon-247298;Parent=PASSSERD07435.2;de=true;minCov=3116;pc=1
7	GeMoMa	exon	11921656	11921781	.	+	.	ID=nbis-exon-247299;Parent=PASSSERD07435.2;de=true;minCov=3116;pc=1
7	GeMoMa	exon	11922176	11922397	.	+	.	ID=nbis-exon-247300;Parent=PASSSERD07435.2;de=true;minCov=3116;pc=1
7	GeMoMa	exon	11922647	11922829	.	+	.	ID=nbis-exon-247301;Parent=PASSSERD07435.2;de=true;minCov=3116;pc=1
7	GeMoMa	exon	11922922	11923033	.	+	.	ID=nbis-exon-247302;Parent=PASSSERD07435.2;de=true;minCov=3116;pc=1
7	GeMoMa	exon	11923121	11923241	.	+	.	ID=nbis-exon-247303;Parent=PASSSERD07435.2;de=true;minCov=3116;pc=1
7	GeMoMa	exon	11923521	11923652	.	+	.	ID=nbis-exon-247304;Parent=PASSSERD07435.2;de=true;minCov=3116;pc=1
7	GeMoMa	exon	11924304	11924576	.	+	.	ID=nbis-exon-247305;Parent=PASSSERD07435.2;de=true;minCov=3116;pc=1
7	GeMoMa	exon	11925057	11925273	.	+	.	ID=nbis-exon-247306;Parent=PASSSERD07435.2;de=true;minCov=3116;pc=1
7	GeMoMa	exon	11926139	11927210	.	+	.	ID=nbis-exon-247307;Parent=PASSSERD07435.2;de=true;minCov=3116;pc=1
7	GeMoMa	exon	11927407	11927772	.	+	.	ID=nbis-exon-247308;Parent=PASSSERD07435.2;de=true;minCov=3116;pc=1
7	GeMoMa	exon	11928794	11928934	.	+	.	ID=nbis-exon-247309;Parent=PASSSERD07435.2;de=true;minCov=3116;pc=1
7	GeMoMa	exon	11933634	11933759	.	+	.	ID=nbis-exon-247310;Parent=PASSSERD07435.2;de=true;minCov=3116;pc=1
7	GeMoMa	exon	11939122	11939179	.	+	.	ID=nbis-exon-247311;Parent=PASSSERD07435.2;de=true;minCov=3116;pc=1
7	GeMoMa	exon	11939986	11940177	.	+	.	ID=nbis-exon-247312;Parent=PASSSERD07435.2;de=true;minCov=3116;pc=1
7	GeMoMa	CDS	11914303	11914359	.	+	0	ID=cds-226079;Parent=PASSSERD07435.2;de=true;minCov=3116;pc=1
7	GeMoMa	CDS	11915487	11915654	.	+	0	ID=cds-226080;Parent=PASSSERD07435.2;ae=true;de=true;minCov=2858;pc=1
7	GeMoMa	CDS	11915807	11916041	.	+	0	ID=cds-226081;Parent=PASSSERD07435.2;ae=true;de=true;minCov=2433;pc=1
7	GeMoMa	CDS	11916791	11917003	.	+	2	ID=cds-226082;Parent=PASSSERD07435.2;ae=true;de=true;minCov=3070;pc=1
7	GeMoMa	CDS	11917379	11917500	.	+	2	ID=cds-226083;Parent=PASSSERD07435.2;ae=true;de=true;minCov=3192;pc=1
7	GeMoMa	CDS	11918123	11918320	.	+	0	ID=cds-226084;Parent=PASSSERD07435.2;ae=true;de=true;minCov=2851;pc=1
7	GeMoMa	CDS	11918411	11918512	.	+	0	ID=cds-226085;Parent=PASSSERD07435.2;ae=true;de=true;minCov=2620;pc=1
7	GeMoMa	CDS	11919800	11919979	.	+	0	ID=cds-226086;Parent=PASSSERD07435.2;ae=true;de=true;minCov=2599;pc=1
7	GeMoMa	CDS	11920399	11920485	.	+	0	ID=cds-226087;Parent=PASSSERD07435.2;ae=true;de=true;minCov=3935;pc=1
7	GeMoMa	CDS	11920613	11920883	.	+	0	ID=cds-226088;Parent=PASSSERD07435.2;ae=true;de=true;minCov=3146;pc=1
7	GeMoMa	CDS	11921156	11921301	.	+	2	ID=cds-226089;Parent=PASSSERD07435.2;ae=true;de=true;minCov=2915;pc=1
7	GeMoMa	CDS	11921389	11921535	.	+	0	ID=cds-226090;Parent=PASSSERD07435.2;ae=true;de=true;minCov=3876;pc=1
7	GeMoMa	CDS	11921656	11921781	.	+	0	ID=cds-226091;Parent=PASSSERD07435.2;ae=true;de=true;minCov=5437;pc=1
7	GeMoMa	CDS	11922176	11922397	.	+	0	ID=cds-226092;Parent=PASSSERD07435.2;ae=true;de=true;minCov=5592;pc=1
7	GeMoMa	CDS	11922647	11922829	.	+	0	ID=cds-226093;Parent=PASSSERD07435.2;ae=true;de=true;minCov=6952;pc=1
7	GeMoMa	CDS	11922922	11923033	.	+	0	ID=cds-226094;Parent=PASSSERD07435.2;ae=true;de=true;minCov=6080;pc=1
7	GeMoMa	CDS	11923121	11923241	.	+	2	ID=cds-226095;Parent=PASSSERD07435.2;ae=true;de=true;minCov=5543;pc=1
7	GeMoMa	CDS	11923521	11923652	.	+	1	ID=cds-226096;Parent=PASSSERD07435.2;ae=true;de=true;minCov=5469;pc=1
7	GeMoMa	CDS	11924304	11924576	.	+	1	ID=cds-226097;Parent=PASSSERD07435.2;ae=true;de=true;minCov=4845;pc=1
7	GeMoMa	CDS	11925057	11925273	.	+	1	ID=cds-226098;Parent=PASSSERD07435.2;ae=true;de=true;minCov=5954;pc=1
7	GeMoMa	CDS	11926139	11926297	.	+	0	ID=cds-226099;Parent=PASSSERD07435.2;ae=true;minCov=4681;pc=1
7	AnnotationFinalizer_	five_prime_UTR	11903514	11903668	.	+	.	ID=five_prime_utr-28358;Parent=PASSSERD07435.2
7	AnnotationFinalizer_	five_prime_UTR	11909353	11909519	.	+	.	ID=five_prime_utr-28359;Parent=PASSSERD07435.2
7	AnnotationFinalizer_	five_prime_UTR	11911584	11911685	.	+	.	ID=five_prime_utr-28360;Parent=PASSSERD07435.2
7	AnnotationFinalizer_	five_prime_UTR	11912334	11914302	.	+	.	ID=five_prime_utr-28361;Parent=PASSSERD07435.2
7	AnnotationFinalizer_	three_prime_UTR	11926298	11927210	.	+	.	ID=three_prime_utr-23148;Parent=PASSSERD07435.2
7	AnnotationFinalizer_	three_prime_UTR	11927407	11927772	.	+	.	ID=three_prime_utr-23149;Parent=PASSSERD07435.2
7	AnnotationFinalizer_	three_prime_UTR	11928794	11928934	.	+	.	ID=three_prime_utr-23150;Parent=PASSSERD07435.2
7	AnnotationFinalizer_	three_prime_UTR	11933634	11933759	.	+	.	ID=three_prime_utr-23151;Parent=PASSSERD07435.2
7	AnnotationFinalizer_	three_prime_UTR	11939122	11939179	.	+	.	ID=three_prime_utr-23152;Parent=PASSSERD07435.2
7	AnnotationFinalizer_	three_prime_UTR	11939986	11940177	.	+	.	ID=three_prime_utr-23153;Parent=PASSSERD07435.2
7	GeMoMa	mRNA	11903514	11940177	6153	+	.	ID=PASSSERD07435.3;Parent=PASSSERD07435;aa=1179;avgCov=4775.0461;bestScore=6153;ce=22;evidence=1;iAA=1;lpm=1179;maxGap=0;maxScore=6153;minCov=2315;minSplitReads=1823;nps=0;oldID=onychos_rna-XM_041403458.1_R0;pAA=1;prediction=0;raa=1179;rce=22;ref-gene=onychos_gene-SF3B1;start=M;stop=*;sumWeight=1.0;tae=1;tde=1;tie=1;tpc=1
7	GeMoMa	exon	11903514	11903668	.	+	.	ID=nbis-exon-247313;Parent=PASSSERD07435.3;de=true;minCov=2315;pc=1
7	GeMoMa	exon	11909353	11909519	.	+	.	ID=nbis-exon-247314;Parent=PASSSERD07435.3;de=true;minCov=2315;pc=1
7	GeMoMa	exon	11911584	11911685	.	+	.	ID=nbis-exon-247315;Parent=PASSSERD07435.3;de=true;minCov=2315;pc=1
7	GeMoMa	exon	11912334	11912448	.	+	.	ID=nbis-exon-247316;Parent=PASSSERD07435.3;de=true;minCov=2315;pc=1
7	GeMoMa	exon	11914280	11914359	.	+	.	ID=nbis-exon-247317;Parent=PASSSERD07435.3;de=true;minCov=2315;pc=1
7	GeMoMa	exon	11915487	11915654	.	+	.	ID=nbis-exon-247318;Parent=PASSSERD07435.3;de=true;minCov=2315;pc=1
7	GeMoMa	exon	11915807	11916041	.	+	.	ID=nbis-exon-247319;Parent=PASSSERD07435.3;de=true;minCov=2315;pc=1
7	GeMoMa	exon	11916791	11917003	.	+	.	ID=nbis-exon-247320;Parent=PASSSERD07435.3;de=true;minCov=2315;pc=1
7	GeMoMa	exon	11917379	11917500	.	+	.	ID=nbis-exon-247321;Parent=PASSSERD07435.3;de=true;minCov=2315;pc=1
7	GeMoMa	exon	11918123	11918320	.	+	.	ID=nbis-exon-247322;Parent=PASSSERD07435.3;de=true;minCov=2315;pc=1
7	GeMoMa	exon	11918411	11918512	.	+	.	ID=nbis-exon-247323;Parent=PASSSERD07435.3;de=true;minCov=2315;pc=1
7	GeMoMa	exon	11919800	11919979	.	+	.	ID=nbis-exon-247324;Parent=PASSSERD07435.3;de=true;minCov=2315;pc=1
7	GeMoMa	exon	11920399	11920485	.	+	.	ID=nbis-exon-247325;Parent=PASSSERD07435.3;de=true;minCov=2315;pc=1
7	GeMoMa	exon	11920613	11920883	.	+	.	ID=nbis-exon-247326;Parent=PASSSERD07435.3;de=true;minCov=2315;pc=1
7	GeMoMa	exon	11921156	11921301	.	+	.	ID=nbis-exon-247327;Parent=PASSSERD07435.3;de=true;minCov=2315;pc=1
7	GeMoMa	exon	11921389	11921535	.	+	.	ID=nbis-exon-247328;Parent=PASSSERD07435.3;de=true;minCov=2315;pc=1
7	GeMoMa	exon	11921656	11921781	.	+	.	ID=nbis-exon-247329;Parent=PASSSERD07435.3;de=true;minCov=2315;pc=1
7	GeMoMa	exon	11922176	11922397	.	+	.	ID=nbis-exon-247330;Parent=PASSSERD07435.3;de=true;minCov=2315;pc=1
7	GeMoMa	exon	11922647	11922829	.	+	.	ID=nbis-exon-247331;Parent=PASSSERD07435.3;de=true;minCov=2315;pc=1
7	GeMoMa	exon	11922922	11923033	.	+	.	ID=nbis-exon-247332;Parent=PASSSERD07435.3;de=true;minCov=2315;pc=1
7	GeMoMa	exon	11923121	11923241	.	+	.	ID=nbis-exon-247333;Parent=PASSSERD07435.3;de=true;minCov=2315;pc=1
7	GeMoMa	exon	11923521	11923652	.	+	.	ID=nbis-exon-247334;Parent=PASSSERD07435.3;de=true;minCov=2315;pc=1
7	GeMoMa	exon	11924304	11924576	.	+	.	ID=nbis-exon-247335;Parent=PASSSERD07435.3;de=true;minCov=2315;pc=1
7	GeMoMa	exon	11925057	11925273	.	+	.	ID=nbis-exon-247336;Parent=PASSSERD07435.3;de=true;minCov=2315;pc=1
7	GeMoMa	exon	11926139	11927210	.	+	.	ID=nbis-exon-247337;Parent=PASSSERD07435.3;de=true;minCov=2315;pc=1
7	GeMoMa	exon	11927407	11927772	.	+	.	ID=nbis-exon-247338;Parent=PASSSERD07435.3;de=true;minCov=2315;pc=1
7	GeMoMa	exon	11928794	11928934	.	+	.	ID=nbis-exon-247339;Parent=PASSSERD07435.3;de=true;minCov=2315;pc=1
7	GeMoMa	exon	11933634	11933759	.	+	.	ID=nbis-exon-247340;Parent=PASSSERD07435.3;de=true;minCov=2315;pc=1
7	GeMoMa	exon	11939122	11939179	.	+	.	ID=nbis-exon-247341;Parent=PASSSERD07435.3;de=true;minCov=2315;pc=1
7	GeMoMa	exon	11939986	11940177	.	+	.	ID=nbis-exon-247342;Parent=PASSSERD07435.3;de=true;minCov=2315;pc=1
7	GeMoMa	CDS	11912406	11912448	.	+	0	ID=cds-226100;Parent=PASSSERD07435.3;de=true;minCov=2315;pc=1
7	GeMoMa	CDS	11914280	11914359	.	+	2	ID=cds-226101;Parent=PASSSERD07435.3;ae=true;de=true;minCov=3116;pc=1
7	GeMoMa	CDS	11915487	11915654	.	+	0	ID=cds-226102;Parent=PASSSERD07435.3;ae=true;de=true;minCov=2858;pc=1
7	GeMoMa	CDS	11915807	11916041	.	+	0	ID=cds-226103;Parent=PASSSERD07435.3;ae=true;de=true;minCov=2433;pc=1
7	GeMoMa	CDS	11916791	11917003	.	+	2	ID=cds-226104;Parent=PASSSERD07435.3;ae=true;de=true;minCov=3070;pc=1
7	GeMoMa	CDS	11917379	11917500	.	+	2	ID=cds-226105;Parent=PASSSERD07435.3;ae=true;de=true;minCov=3192;pc=1
7	GeMoMa	CDS	11918123	11918320	.	+	0	ID=cds-226106;Parent=PASSSERD07435.3;ae=true;de=true;minCov=2851;pc=1
7	GeMoMa	CDS	11918411	11918512	.	+	0	ID=cds-226107;Parent=PASSSERD07435.3;ae=true;de=true;minCov=2620;pc=1
7	GeMoMa	CDS	11919800	11919979	.	+	0	ID=cds-226108;Parent=PASSSERD07435.3;ae=true;de=true;minCov=2599;pc=1
7	GeMoMa	CDS	11920399	11920485	.	+	0	ID=cds-226109;Parent=PASSSERD07435.3;ae=true;de=true;minCov=3935;pc=1
7	GeMoMa	CDS	11920613	11920883	.	+	0	ID=cds-226110;Parent=PASSSERD07435.3;ae=true;de=true;minCov=3146;pc=1
7	GeMoMa	CDS	11921156	11921301	.	+	2	ID=cds-226111;Parent=PASSSERD07435.3;ae=true;de=true;minCov=2915;pc=1
7	GeMoMa	CDS	11921389	11921535	.	+	0	ID=cds-226112;Parent=PASSSERD07435.3;ae=true;de=true;minCov=3876;pc=1
7	GeMoMa	CDS	11921656	11921781	.	+	0	ID=cds-226113;Parent=PASSSERD07435.3;ae=true;de=true;minCov=5437;pc=1
7	GeMoMa	CDS	11922176	11922397	.	+	0	ID=cds-226114;Parent=PASSSERD07435.3;ae=true;de=true;minCov=5592;pc=1
7	GeMoMa	CDS	11922647	11922829	.	+	0	ID=cds-226115;Parent=PASSSERD07435.3;ae=true;de=true;minCov=6952;pc=1
7	GeMoMa	CDS	11922922	11923033	.	+	0	ID=cds-226116;Parent=PASSSERD07435.3;ae=true;de=true;minCov=6080;pc=1
7	GeMoMa	CDS	11923121	11923241	.	+	2	ID=cds-226117;Parent=PASSSERD07435.3;ae=true;de=true;minCov=5543;pc=1
7	GeMoMa	CDS	11923521	11923652	.	+	1	ID=cds-226118;Parent=PASSSERD07435.3;ae=true;de=true;minCov=5469;pc=1
7	GeMoMa	CDS	11924304	11924576	.	+	1	ID=cds-226119;Parent=PASSSERD07435.3;ae=true;de=true;minCov=4845;pc=1
7	GeMoMa	CDS	11925057	11925273	.	+	1	ID=cds-226120;Parent=PASSSERD07435.3;ae=true;de=true;minCov=5954;pc=1
7	GeMoMa	CDS	11926139	11926297	.	+	0	ID=cds-226121;Parent=PASSSERD07435.3;ae=true;minCov=4681;pc=1
7	AnnotationFinalizer_	five_prime_UTR	11903514	11903668	.	+	.	ID=five_prime_utr-28362;Parent=PASSSERD07435.3
7	AnnotationFinalizer_	five_prime_UTR	11909353	11909519	.	+	.	ID=five_prime_utr-28363;Parent=PASSSERD07435.3
7	AnnotationFinalizer_	five_prime_UTR	11911584	11911685	.	+	.	ID=five_prime_utr-28364;Parent=PASSSERD07435.3
7	AnnotationFinalizer_	five_prime_UTR	11912334	11912405	.	+	.	ID=five_prime_utr-28365;Parent=PASSSERD07435.3
7	AnnotationFinalizer_	three_prime_UTR	11926298	11927210	.	+	.	ID=three_prime_utr-23154;Parent=PASSSERD07435.3
7	AnnotationFinalizer_	three_prime_UTR	11927407	11927772	.	+	.	ID=three_prime_utr-23155;Parent=PASSSERD07435.3
7	AnnotationFinalizer_	three_prime_UTR	11928794	11928934	.	+	.	ID=three_prime_utr-23156;Parent=PASSSERD07435.3
7	AnnotationFinalizer_	three_prime_UTR	11933634	11933759	.	+	.	ID=three_prime_utr-23157;Parent=PASSSERD07435.3
7	AnnotationFinalizer_	three_prime_UTR	11939122	11939179	.	+	.	ID=three_prime_utr-23158;Parent=PASSSERD07435.3
7	AnnotationFinalizer_	three_prime_UTR	11939986	11940177	.	+	.	ID=three_prime_utr-23159;Parent=PASSSERD07435.3
7	GeMoMa	mRNA	11911205	11940177	6528	+	.	ID=PASSSERD07435.5;Parent=PASSSERD07435;aa=1247;avgCov=4651.6648;bestScore=6528;ce=23;evidence=1;iAA=1;lpm=1247;maxGap=0;maxScore=6528;minCov=9;minSplitReads=1823;nps=0;oldID=montanus_rna-XM_039733825.1_R0;pAA=1;prediction=0;raa=1247;rce=23;ref-gene=montanus_gene-SF3B1;start=M;stop=*;sumWeight=0.8;tae=1;tde=1;tie=1;tpc=1
7	GeMoMa	exon	11911205	11911685	.	+	.	ID=nbis-exon-247373;Parent=PASSSERD07435.5;de=true;minCov=9;pc=1
7	GeMoMa	exon	11912334	11912448	.	+	.	ID=nbis-exon-247374;Parent=PASSSERD07435.5;de=true;minCov=9;pc=1
7	GeMoMa	exon	11914280	11914359	.	+	.	ID=nbis-exon-247375;Parent=PASSSERD07435.5;de=true;minCov=9;pc=1
7	GeMoMa	exon	11915487	11915654	.	+	.	ID=nbis-exon-247376;Parent=PASSSERD07435.5;de=true;minCov=9;pc=1
7	GeMoMa	exon	11915807	11916041	.	+	.	ID=nbis-exon-247377;Parent=PASSSERD07435.5;de=true;minCov=9;pc=1
7	GeMoMa	exon	11916791	11917003	.	+	.	ID=nbis-exon-247378;Parent=PASSSERD07435.5;de=true;minCov=9;pc=1
7	GeMoMa	exon	11917379	11917500	.	+	.	ID=nbis-exon-247379;Parent=PASSSERD07435.5;de=true;minCov=9;pc=1
7	GeMoMa	exon	11918123	11918320	.	+	.	ID=nbis-exon-247380;Parent=PASSSERD07435.5;de=true;minCov=9;pc=1
7	GeMoMa	exon	11918411	11918512	.	+	.	ID=nbis-exon-247381;Parent=PASSSERD07435.5;de=true;minCov=9;pc=1
7	GeMoMa	exon	11919800	11919979	.	+	.	ID=nbis-exon-247382;Parent=PASSSERD07435.5;de=true;minCov=9;pc=1
7	GeMoMa	exon	11920399	11920485	.	+	.	ID=nbis-exon-247383;Parent=PASSSERD07435.5;de=true;minCov=9;pc=1
7	GeMoMa	exon	11920613	11920883	.	+	.	ID=nbis-exon-247384;Parent=PASSSERD07435.5;de=true;minCov=9;pc=1
7	GeMoMa	exon	11921156	11921301	.	+	.	ID=nbis-exon-247385;Parent=PASSSERD07435.5;de=true;minCov=9;pc=1
7	GeMoMa	exon	11921389	11921535	.	+	.	ID=nbis-exon-247386;Parent=PASSSERD07435.5;de=true;minCov=9;pc=1
7	GeMoMa	exon	11921656	11921781	.	+	.	ID=nbis-exon-247387;Parent=PASSSERD07435.5;de=true;minCov=9;pc=1
7	GeMoMa	exon	11922176	11922397	.	+	.	ID=nbis-exon-247388;Parent=PASSSERD07435.5;de=true;minCov=9;pc=1
7	GeMoMa	exon	11922647	11922829	.	+	.	ID=nbis-exon-247389;Parent=PASSSERD07435.5;de=true;minCov=9;pc=1
7	GeMoMa	exon	11922922	11923033	.	+	.	ID=nbis-exon-247390;Parent=PASSSERD07435.5;de=true;minCov=9;pc=1
7	GeMoMa	exon	11923121	11923241	.	+	.	ID=nbis-exon-247391;Parent=PASSSERD07435.5;de=true;minCov=9;pc=1
7	GeMoMa	exon	11923521	11923652	.	+	.	ID=nbis-exon-247392;Parent=PASSSERD07435.5;de=true;minCov=9;pc=1
7	GeMoMa	exon	11924304	11924576	.	+	.	ID=nbis-exon-247393;Parent=PASSSERD07435.5;de=true;minCov=9;pc=1
7	GeMoMa	exon	11925057	11925273	.	+	.	ID=nbis-exon-247394;Parent=PASSSERD07435.5;de=true;minCov=9;pc=1
7	GeMoMa	exon	11926139	11927210	.	+	.	ID=nbis-exon-247395;Parent=PASSSERD07435.5;de=true;minCov=9;pc=1
7	GeMoMa	exon	11927407	11927772	.	+	.	ID=nbis-exon-247396;Parent=PASSSERD07435.5;de=true;minCov=9;pc=1
7	GeMoMa	exon	11928794	11928934	.	+	.	ID=nbis-exon-247397;Parent=PASSSERD07435.5;de=true;minCov=9;pc=1
7	GeMoMa	exon	11933634	11933759	.	+	.	ID=nbis-exon-247398;Parent=PASSSERD07435.5;de=true;minCov=9;pc=1
7	GeMoMa	exon	11939122	11939179	.	+	.	ID=nbis-exon-247399;Parent=PASSSERD07435.5;de=true;minCov=9;pc=1
7	GeMoMa	exon	11939986	11940177	.	+	.	ID=nbis-exon-247400;Parent=PASSSERD07435.5;de=true;minCov=9;pc=1
7	GeMoMa	CDS	11911554	11911685	.	+	0	ID=cds-226147;Parent=PASSSERD07435.5;de=true;minCov=9;pc=1
7	GeMoMa	CDS	11912334	11912448	.	+	0	ID=cds-226148;Parent=PASSSERD07435.5;ae=true;de=true;minCov=2315;pc=1
7	GeMoMa	CDS	11914280	11914359	.	+	2	ID=cds-226149;Parent=PASSSERD07435.5;ae=true;de=true;minCov=3116;pc=1
7	GeMoMa	CDS	11915487	11915654	.	+	0	ID=cds-226150;Parent=PASSSERD07435.5;ae=true;de=true;minCov=2858;pc=1
7	GeMoMa	CDS	11915807	11916041	.	+	0	ID=cds-226151;Parent=PASSSERD07435.5;ae=true;de=true;minCov=2433;pc=1
7	GeMoMa	CDS	11916791	11917003	.	+	2	ID=cds-226152;Parent=PASSSERD07435.5;ae=true;de=true;minCov=3070;pc=1
7	GeMoMa	CDS	11917379	11917500	.	+	2	ID=cds-226153;Parent=PASSSERD07435.5;ae=true;de=true;minCov=3192;pc=1
7	GeMoMa	CDS	11918123	11918320	.	+	0	ID=cds-226154;Parent=PASSSERD07435.5;ae=true;de=true;minCov=2851;pc=1
7	GeMoMa	CDS	11918411	11918512	.	+	0	ID=cds-226155;Parent=PASSSERD07435.5;ae=true;de=true;minCov=2620;pc=1
7	GeMoMa	CDS	11919800	11919979	.	+	0	ID=cds-226156;Parent=PASSSERD07435.5;ae=true;de=true;minCov=2599;pc=1
7	GeMoMa	CDS	11920399	11920485	.	+	0	ID=cds-226157;Parent=PASSSERD07435.5;ae=true;de=true;minCov=3935;pc=1
7	GeMoMa	CDS	11920613	11920883	.	+	0	ID=cds-226158;Parent=PASSSERD07435.5;ae=true;de=true;minCov=3146;pc=1
7	GeMoMa	CDS	11921156	11921301	.	+	2	ID=cds-226159;Parent=PASSSERD07435.5;ae=true;de=true;minCov=2915;pc=1
7	GeMoMa	CDS	11921389	11921535	.	+	0	ID=cds-226160;Parent=PASSSERD07435.5;ae=true;de=true;minCov=3876;pc=1
7	GeMoMa	CDS	11921656	11921781	.	+	0	ID=cds-226161;Parent=PASSSERD07435.5;ae=true;de=true;minCov=5437;pc=1
7	GeMoMa	CDS	11922176	11922397	.	+	0	ID=cds-226162;Parent=PASSSERD07435.5;ae=true;de=true;minCov=5592;pc=1
7	GeMoMa	CDS	11922647	11922829	.	+	0	ID=cds-226163;Parent=PASSSERD07435.5;ae=true;de=true;minCov=6952;pc=1
7	GeMoMa	CDS	11922922	11923033	.	+	0	ID=cds-226164;Parent=PASSSERD07435.5;ae=true;de=true;minCov=6080;pc=1
7	GeMoMa	CDS	11923121	11923241	.	+	2	ID=cds-226165;Parent=PASSSERD07435.5;ae=true;de=true;minCov=5543;pc=1
7	GeMoMa	CDS	11923521	11923652	.	+	1	ID=cds-226166;Parent=PASSSERD07435.5;ae=true;de=true;minCov=5469;pc=1
7	GeMoMa	CDS	11924304	11924576	.	+	1	ID=cds-226167;Parent=PASSSERD07435.5;ae=true;de=true;minCov=4845;pc=1
7	GeMoMa	CDS	11925057	11925273	.	+	1	ID=cds-226168;Parent=PASSSERD07435.5;ae=true;de=true;minCov=5954;pc=1
7	GeMoMa	CDS	11926139	11926297	.	+	0	ID=cds-226169;Parent=PASSSERD07435.5;ae=true;minCov=4681;pc=1
7	AnnotationFinalizer_	five_prime_UTR	11911205	11911553	.	+	.	ID=five_prime_utr-28367;Parent=PASSSERD07435.5
7	AnnotationFinalizer_	three_prime_UTR	11926298	11927210	.	+	.	ID=three_prime_utr-23166;Parent=PASSSERD07435.5
7	AnnotationFinalizer_	three_prime_UTR	11927407	11927772	.	+	.	ID=three_prime_utr-23167;Parent=PASSSERD07435.5
7	AnnotationFinalizer_	three_prime_UTR	11928794	11928934	.	+	.	ID=three_prime_utr-23168;Parent=PASSSERD07435.5
7	AnnotationFinalizer_	three_prime_UTR	11933634	11933759	.	+	.	ID=three_prime_utr-23169;Parent=PASSSERD07435.5
7	AnnotationFinalizer_	three_prime_UTR	11939122	11939179	.	+	.	ID=three_prime_utr-23170;Parent=PASSSERD07435.5
7	AnnotationFinalizer_	three_prime_UTR	11939986	11940177	.	+	.	ID=three_prime_utr-23171;Parent=PASSSERD07435.5
7	GAF	gene	11990862	12074000	.	+	.	ID=PASSSERD07436;combinedEvidence=4;complete=11;maxEvidence=3;maxTie=1.0;transcripts=11
7	GeMoMa	mRNA	11990862	12074000	1895	+	.	ID=PASSSERD07436.8;Parent=PASSSERD07436;aa=706;avgCov=182.5552;bestScore=1895;ce=18;evidence=1;iAA=0.5565;lpm=22;maxGap=16;maxScore=3673;minCov=5;minSplitReads=6;nps=0;oldID=onychos_rna-XM_041407651.1_R0;pAA=0.7342;prediction=0;raa=707;rce=19;ref-gene=onychos_gene-LOC121337506;start=M;stop=*;sumWeight=1.0;tae=1;tde=1;tie=1;tpc=1
7	GeMoMa	exon	11990862	11991226	.	+	.	ID=nbis-exon-247657;Parent=PASSSERD07436.8;de=true;minCov=208;pc=1
7	GeMoMa	exon	12006170	12006253	.	+	.	ID=nbis-exon-247658;Parent=PASSSERD07436.8;de=true;minCov=208;pc=1
7	GeMoMa	exon	12013015	12013093	.	+	.	ID=nbis-exon-247659;Parent=PASSSERD07436.8;de=true;minCov=208;pc=1
7	GeMoMa	exon	12019660	12019730	.	+	.	ID=nbis-exon-247660;Parent=PASSSERD07436.8;de=true;minCov=208;pc=1
7	GeMoMa	exon	12023307	12023507	.	+	.	ID=nbis-exon-247661;Parent=PASSSERD07436.8;de=true;minCov=208;pc=1
7	GeMoMa	exon	12024436	12024523	.	+	.	ID=nbis-exon-247662;Parent=PASSSERD07436.8;de=true;minCov=208;pc=1
7	GeMoMa	exon	12026282	12026424	.	+	.	ID=nbis-exon-247663;Parent=PASSSERD07436.8;de=true;minCov=208;pc=1
7	GeMoMa	exon	12027778	12027990	.	+	.	ID=nbis-exon-247664;Parent=PASSSERD07436.8;de=true;minCov=208;pc=1
7	GeMoMa	exon	12028933	12029011	.	+	.	ID=nbis-exon-247665;Parent=PASSSERD07436.8;de=true;minCov=208;pc=1
7	GeMoMa	exon	12032186	12032300	.	+	.	ID=nbis-exon-247666;Parent=PASSSERD07436.8;de=true;minCov=208;pc=1
7	GeMoMa	exon	12035333	12035415	.	+	.	ID=nbis-exon-247667;Parent=PASSSERD07436.8;de=true;minCov=208;pc=1
7	GeMoMa	exon	12036692	12036809	.	+	.	ID=nbis-exon-247668;Parent=PASSSERD07436.8;de=true;minCov=208;pc=1
7	GeMoMa	exon	12039189	12039257	.	+	.	ID=nbis-exon-247669;Parent=PASSSERD07436.8;de=true;minCov=208;pc=1
7	GeMoMa	exon	12039950	12040090	.	+	.	ID=nbis-exon-247670;Parent=PASSSERD07436.8;de=true;minCov=208;pc=1
7	GeMoMa	exon	12042146	12042226	.	+	.	ID=nbis-exon-247671;Parent=PASSSERD07436.8;de=true;minCov=208;pc=1
7	GeMoMa	exon	12043198	12043309	.	+	.	ID=nbis-exon-247672;Parent=PASSSERD07436.8;de=true;minCov=208;pc=1
7	GeMoMa	exon	12054110	12054181	.	+	.	ID=nbis-exon-247673;Parent=PASSSERD07436.8;de=true;minCov=208;pc=1
7	GeMoMa	exon	12054740	12054941	.	+	.	ID=nbis-exon-247674;Parent=PASSSERD07436.8;de=true;minCov=208;pc=1
7	GeMoMa	exon	12058706	12058784	.	+	.	ID=nbis-exon-247675;Parent=PASSSERD07436.8;de=true;minCov=208;pc=1
7	GeMoMa	exon	12059841	12059958	.	+	.	ID=nbis-exon-247676;Parent=PASSSERD07436.8;de=true;minCov=208;pc=1
7	GeMoMa	exon	12060615	12060831	.	+	.	ID=nbis-exon-247677;Parent=PASSSERD07436.8;de=true;minCov=208;pc=1
7	GeMoMa	exon	12061459	12061546	.	+	.	ID=nbis-exon-247678;Parent=PASSSERD07436.8;de=true;minCov=208;pc=1
7	GeMoMa	exon	12062391	12062474	.	+	.	ID=nbis-exon-247679;Parent=PASSSERD07436.8;de=true;minCov=208;pc=1
7	GeMoMa	exon	12063693	12063838	.	+	.	ID=nbis-exon-247680;Parent=PASSSERD07436.8;de=true;minCov=208;pc=1
7	GeMoMa	exon	12064665	12064747	.	+	.	ID=nbis-exon-247681;Parent=PASSSERD07436.8;de=true;minCov=208;pc=1
7	GeMoMa	exon	12065888	12065970	.	+	.	ID=nbis-exon-247682;Parent=PASSSERD07436.8;de=true;minCov=208;pc=1
7	GeMoMa	exon	12067058	12067149	.	+	.	ID=nbis-exon-247683;Parent=PASSSERD07436.8;de=true;minCov=208;pc=1
7	GeMoMa	exon	12069322	12074000	.	+	.	ID=nbis-exon-247684;Parent=PASSSERD07436.8;de=true;minCov=208;pc=1
7	GeMoMa	CDS	12035349	12035415	.	+	0	ID=cds-226368;Parent=PASSSERD07436.8;de=true;minCov=208;pc=1
7	GeMoMa	CDS	12036692	12036809	.	+	2	ID=cds-226369;Parent=PASSSERD07436.8;ae=true;de=true;minCov=5;pc=1
7	GeMoMa	CDS	12039189	12039257	.	+	1	ID=cds-226370;Parent=PASSSERD07436.8;ae=true;de=true;minCov=194;pc=1
7	GeMoMa	CDS	12039950	12040090	.	+	1	ID=cds-226371;Parent=PASSSERD07436.8;ae=true;de=true;minCov=205;pc=1
7	GeMoMa	CDS	12042146	12042226	.	+	1	ID=cds-226372;Parent=PASSSERD07436.8;ae=true;de=true;minCov=197;pc=1
7	GeMoMa	CDS	12043198	12043309	.	+	1	ID=cds-226373;Parent=PASSSERD07436.8;ae=true;de=true;minCov=150;pc=1
7	GeMoMa	CDS	12054110	12054181	.	+	0	ID=cds-226374;Parent=PASSSERD07436.8;ae=true;de=true;minCov=142;pc=1
7	GeMoMa	CDS	12054740	12054941	.	+	0	ID=cds-226375;Parent=PASSSERD07436.8;ae=true;de=true;minCov=157;pc=1
7	GeMoMa	CDS	12058706	12058784	.	+	2	ID=cds-226376;Parent=PASSSERD07436.8;ae=true;de=true;minCov=193;pc=1
7	GeMoMa	CDS	12059841	12059958	.	+	1	ID=cds-226377;Parent=PASSSERD07436.8;ae=true;de=true;minCov=156;pc=1
7	GeMoMa	CDS	12060615	12060831	.	+	0	ID=cds-226378;Parent=PASSSERD07436.8;ae=true;de=true;minCov=149;pc=1
7	GeMoMa	CDS	12061459	12061546	.	+	2	ID=cds-226379;Parent=PASSSERD07436.8;ae=true;de=true;minCov=174;pc=1
7	GeMoMa	CDS	12062391	12062474	.	+	1	ID=cds-226380;Parent=PASSSERD07436.8;ae=true;de=true;minCov=172;pc=1
7	GeMoMa	CDS	12063693	12063838	.	+	1	ID=cds-226381;Parent=PASSSERD07436.8;ae=true;de=true;minCov=135;pc=1
7	GeMoMa	CDS	12064665	12064747	.	+	2	ID=cds-226382;Parent=PASSSERD07436.8;ae=true;de=true;minCov=152;pc=1
7	GeMoMa	CDS	12065888	12065970	.	+	0	ID=cds-226383;Parent=PASSSERD07436.8;ae=true;de=true;minCov=236;pc=1
7	GeMoMa	CDS	12067058	12067149	.	+	1	ID=cds-226384;Parent=PASSSERD07436.8;ae=true;de=true;minCov=239;pc=1
7	GeMoMa	CDS	12069322	12069587	.	+	2	ID=cds-226385;Parent=PASSSERD07436.8;ae=true;minCov=87;pc=1
7	AnnotationFinalizer_	five_prime_UTR	11990862	11991226	.	+	.	ID=five_prime_utr-28368;Parent=PASSSERD07436.8
7	AnnotationFinalizer_	five_prime_UTR	12006170	12006253	.	+	.	ID=five_prime_utr-28369;Parent=PASSSERD07436.8
7	AnnotationFinalizer_	five_prime_UTR	12013015	12013093	.	+	.	ID=five_prime_utr-28370;Parent=PASSSERD07436.8
7	AnnotationFinalizer_	five_prime_UTR	12019660	12019730	.	+	.	ID=five_prime_utr-28371;Parent=PASSSERD07436.8
7	AnnotationFinalizer_	five_prime_UTR	12023307	12023507	.	+	.	ID=five_prime_utr-28372;Parent=PASSSERD07436.8
7	AnnotationFinalizer_	five_prime_UTR	12024436	12024523	.	+	.	ID=five_prime_utr-28373;Parent=PASSSERD07436.8
7	AnnotationFinalizer_	five_prime_UTR	12026282	12026424	.	+	.	ID=five_prime_utr-28374;Parent=PASSSERD07436.8
7	AnnotationFinalizer_	five_prime_UTR	12027778	12027990	.	+	.	ID=five_prime_utr-28375;Parent=PASSSERD07436.8
7	AnnotationFinalizer_	five_prime_UTR	12028933	12029011	.	+	.	ID=five_prime_utr-28376;Parent=PASSSERD07436.8
7	AnnotationFinalizer_	five_prime_UTR	12032186	12032300	.	+	.	ID=five_prime_utr-28377;Parent=PASSSERD07436.8
7	AnnotationFinalizer_	five_prime_UTR	12035333	12035348	.	+	.	ID=five_prime_utr-28378;Parent=PASSSERD07436.8
7	AnnotationFinalizer_	three_prime_UTR	12069588	12074000	.	+	.	ID=three_prime_utr-23179;Parent=PASSSERD07436.8
7	GeMoMa	mRNA	11990862	12074000	5084	+	.	ID=PASSSERD07436.9;Parent=PASSSERD07436;aa=976;avgCov=193.7152;bestScore=5084;ce=28;evidence=1;iAA=1;lpm=976;maxGap=0;maxScore=5084;minCov=53;minSplitReads=48;nps=0;oldID=passerold_transcript:ENSPDOT00000010905_R0;pAA=1;prediction=0;raa=976;rce=28;ref-gene=passerold_gene:ENSPDOG00000007340;start=M;stop=*;sumWeight=0.8;tae=1;tde=1;tie=1;tpc=1
7	GeMoMa	exon	11990862	11991226	.	+	.	ID=nbis-exon-247685;Parent=PASSSERD07436.9;de=true;minCov=77;pc=1
7	GeMoMa	exon	12006170	12006253	.	+	.	ID=nbis-exon-247686;Parent=PASSSERD07436.9;de=true;minCov=77;pc=1
7	GeMoMa	exon	12013015	12013093	.	+	.	ID=nbis-exon-247687;Parent=PASSSERD07436.9;de=true;minCov=77;pc=1
7	GeMoMa	exon	12019660	12019730	.	+	.	ID=nbis-exon-247688;Parent=PASSSERD07436.9;de=true;minCov=77;pc=1
7	GeMoMa	exon	12023307	12023507	.	+	.	ID=nbis-exon-247689;Parent=PASSSERD07436.9;de=true;minCov=77;pc=1
7	GeMoMa	exon	12024436	12024523	.	+	.	ID=nbis-exon-247690;Parent=PASSSERD07436.9;de=true;minCov=77;pc=1
7	GeMoMa	exon	12026282	12026424	.	+	.	ID=nbis-exon-247691;Parent=PASSSERD07436.9;de=true;minCov=77;pc=1
7	GeMoMa	exon	12027778	12027990	.	+	.	ID=nbis-exon-247692;Parent=PASSSERD07436.9;de=true;minCov=77;pc=1
7	GeMoMa	exon	12028933	12029011	.	+	.	ID=nbis-exon-247693;Parent=PASSSERD07436.9;de=true;minCov=77;pc=1
7	GeMoMa	exon	12032186	12032300	.	+	.	ID=nbis-exon-247694;Parent=PASSSERD07436.9;de=true;minCov=77;pc=1
7	GeMoMa	exon	12035333	12035415	.	+	.	ID=nbis-exon-247695;Parent=PASSSERD07436.9;de=true;minCov=77;pc=1
7	GeMoMa	exon	12036746	12036809	.	+	.	ID=nbis-exon-247696;Parent=PASSSERD07436.9;de=true;minCov=77;pc=1
7	GeMoMa	exon	12039189	12039257	.	+	.	ID=nbis-exon-247697;Parent=PASSSERD07436.9;de=true;minCov=77;pc=1
7	GeMoMa	exon	12039950	12040090	.	+	.	ID=nbis-exon-247698;Parent=PASSSERD07436.9;de=true;minCov=77;pc=1
7	GeMoMa	exon	12042143	12042226	.	+	.	ID=nbis-exon-247699;Parent=PASSSERD07436.9;de=true;minCov=77;pc=1
7	GeMoMa	exon	12043198	12043309	.	+	.	ID=nbis-exon-247700;Parent=PASSSERD07436.9;de=true;minCov=77;pc=1
7	GeMoMa	exon	12048469	12048495	.	+	.	ID=nbis-exon-247701;Parent=PASSSERD07436.9;de=true;minCov=77;pc=1
7	GeMoMa	exon	12054110	12054181	.	+	.	ID=nbis-exon-247702;Parent=PASSSERD07436.9;de=true;minCov=77;pc=1
7	GeMoMa	exon	12054740	12054941	.	+	.	ID=nbis-exon-247703;Parent=PASSSERD07436.9;de=true;minCov=77;pc=1
7	GeMoMa	exon	12058706	12058784	.	+	.	ID=nbis-exon-247704;Parent=PASSSERD07436.9;de=true;minCov=77;pc=1
7	GeMoMa	exon	12059841	12059958	.	+	.	ID=nbis-exon-247705;Parent=PASSSERD07436.9;de=true;minCov=77;pc=1
7	GeMoMa	exon	12060615	12060831	.	+	.	ID=nbis-exon-247706;Parent=PASSSERD07436.9;de=true;minCov=77;pc=1
7	GeMoMa	exon	12061459	12061546	.	+	.	ID=nbis-exon-247707;Parent=PASSSERD07436.9;de=true;minCov=77;pc=1
7	GeMoMa	exon	12062391	12062474	.	+	.	ID=nbis-exon-247708;Parent=PASSSERD07436.9;de=true;minCov=77;pc=1
7	GeMoMa	exon	12063693	12063838	.	+	.	ID=nbis-exon-247709;Parent=PASSSERD07436.9;de=true;minCov=77;pc=1
7	GeMoMa	exon	12064665	12064747	.	+	.	ID=nbis-exon-247710;Parent=PASSSERD07436.9;de=true;minCov=77;pc=1
7	GeMoMa	exon	12065888	12065970	.	+	.	ID=nbis-exon-247711;Parent=PASSSERD07436.9;de=true;minCov=77;pc=1
7	GeMoMa	exon	12067058	12067149	.	+	.	ID=nbis-exon-247712;Parent=PASSSERD07436.9;de=true;minCov=77;pc=1
7	GeMoMa	exon	12070753	12074000	.	+	.	ID=nbis-exon-247713;Parent=PASSSERD07436.9;de=true;minCov=77;pc=1
7	GeMoMa	CDS	12006218	12006253	.	+	0	ID=cds-226386;Parent=PASSSERD07436.9;de=true;minCov=77;pc=1
7	GeMoMa	CDS	12013015	12013093	.	+	0	ID=cds-226387;Parent=PASSSERD07436.9;ae=true;de=true;minCov=115;pc=1
7	GeMoMa	CDS	12019660	12019730	.	+	2	ID=cds-226388;Parent=PASSSERD07436.9;ae=true;de=true;minCov=154;pc=1
7	GeMoMa	CDS	12023307	12023507	.	+	0	ID=cds-226389;Parent=PASSSERD07436.9;ae=true;de=true;minCov=136;pc=1
7	GeMoMa	CDS	12024436	12024523	.	+	0	ID=cds-226390;Parent=PASSSERD07436.9;ae=true;de=true;minCov=141;pc=1
7	GeMoMa	CDS	12026282	12026424	.	+	2	ID=cds-226391;Parent=PASSSERD07436.9;ae=true;de=true;minCov=185;pc=1
7	GeMoMa	CDS	12027778	12027990	.	+	0	ID=cds-226392;Parent=PASSSERD07436.9;ae=true;de=true;minCov=169;pc=1
7	GeMoMa	CDS	12028933	12029011	.	+	0	ID=cds-226393;Parent=PASSSERD07436.9;ae=true;de=true;minCov=181;pc=1
7	GeMoMa	CDS	12032186	12032300	.	+	2	ID=cds-226394;Parent=PASSSERD07436.9;ae=true;de=true;minCov=197;pc=1
7	GeMoMa	CDS	12035333	12035415	.	+	1	ID=cds-226395;Parent=PASSSERD07436.9;ae=true;de=true;minCov=207;pc=1
7	GeMoMa	CDS	12036746	12036809	.	+	2	ID=cds-226396;Parent=PASSSERD07436.9;ae=true;de=true;minCov=186;pc=1
7	GeMoMa	CDS	12039189	12039257	.	+	1	ID=cds-226397;Parent=PASSSERD07436.9;ae=true;de=true;minCov=194;pc=1
7	GeMoMa	CDS	12039950	12040090	.	+	1	ID=cds-226398;Parent=PASSSERD07436.9;ae=true;de=true;minCov=205;pc=1
7	GeMoMa	CDS	12042143	12042226	.	+	1	ID=cds-226399;Parent=PASSSERD07436.9;ae=true;de=true;minCov=194;pc=1
7	GeMoMa	CDS	12043198	12043309	.	+	1	ID=cds-226400;Parent=PASSSERD07436.9;ae=true;de=true;minCov=150;pc=1
7	GeMoMa	CDS	12048469	12048495	.	+	0	ID=cds-226401;Parent=PASSSERD07436.9;ae=true;de=true;minCov=53;pc=1
7	GeMoMa	CDS	12054110	12054181	.	+	0	ID=cds-226402;Parent=PASSSERD07436.9;ae=true;de=true;minCov=142;pc=1
7	GeMoMa	CDS	12054740	12054941	.	+	0	ID=cds-226403;Parent=PASSSERD07436.9;ae=true;de=true;minCov=157;pc=1
7	GeMoMa	CDS	12058706	12058784	.	+	2	ID=cds-226404;Parent=PASSSERD07436.9;ae=true;de=true;minCov=193;pc=1
7	GeMoMa	CDS	12059841	12059958	.	+	1	ID=cds-226405;Parent=PASSSERD07436.9;ae=true;de=true;minCov=156;pc=1
7	GeMoMa	CDS	12060615	12060831	.	+	0	ID=cds-226406;Parent=PASSSERD07436.9;ae=true;de=true;minCov=149;pc=1
7	GeMoMa	CDS	12061459	12061546	.	+	2	ID=cds-226407;Parent=PASSSERD07436.9;ae=true;de=true;minCov=174;pc=1
7	GeMoMa	CDS	12062391	12062474	.	+	1	ID=cds-226408;Parent=PASSSERD07436.9;ae=true;de=true;minCov=172;pc=1
7	GeMoMa	CDS	12063693	12063838	.	+	1	ID=cds-226409;Parent=PASSSERD07436.9;ae=true;de=true;minCov=135;pc=1
7	GeMoMa	CDS	12064665	12064747	.	+	2	ID=cds-226410;Parent=PASSSERD07436.9;ae=true;de=true;minCov=152;pc=1
7	GeMoMa	CDS	12065888	12065970	.	+	0	ID=cds-226411;Parent=PASSSERD07436.9;ae=true;de=true;minCov=236;pc=1
7	GeMoMa	CDS	12067058	12067149	.	+	1	ID=cds-226412;Parent=PASSSERD07436.9;ae=true;de=true;minCov=239;pc=1
7	GeMoMa	CDS	12070753	12070811	.	+	2	ID=cds-226413;Parent=PASSSERD07436.9;ae=true;minCov=315;pc=1
7	AnnotationFinalizer_	five_prime_UTR	11990862	11991226	.	+	.	ID=five_prime_utr-28379;Parent=PASSSERD07436.9
7	AnnotationFinalizer_	five_prime_UTR	12006170	12006217	.	+	.	ID=five_prime_utr-28380;Parent=PASSSERD07436.9
7	AnnotationFinalizer_	three_prime_UTR	12070812	12074000	.	+	.	ID=three_prime_utr-23180;Parent=PASSSERD07436.9
7	GeMoMa	mRNA	11990862	12074000	5039	+	.	ID=PASSSERD07436.10;Parent=PASSSERD07436;aa=967;avgCov=194.9903;bestScore=5039;ce=27;evidence=1;iAA=1;lpm=967;maxGap=0;maxScore=5039;minCov=77;minSplitReads=89;nps=0;oldID=passerold_transcript:ENSPDOT00000010971_R0;pAA=1;prediction=0;raa=967;rce=27;ref-gene=passerold_gene:ENSPDOG00000007340;start=M;stop=*;sumWeight=0.8;tae=1;tde=1;tie=1;tpc=1
7	GeMoMa	exon	11990862	11991226	.	+	.	ID=nbis-exon-247430;Parent=PASSSERD07436.10;de=true;minCov=77;pc=1
7	GeMoMa	exon	12006170	12006253	.	+	.	ID=nbis-exon-247431;Parent=PASSSERD07436.10;de=true;minCov=77;pc=1
7	GeMoMa	exon	12013015	12013093	.	+	.	ID=nbis-exon-247432;Parent=PASSSERD07436.10;de=true;minCov=77;pc=1
7	GeMoMa	exon	12019660	12019730	.	+	.	ID=nbis-exon-247433;Parent=PASSSERD07436.10;de=true;minCov=77;pc=1
7	GeMoMa	exon	12023307	12023507	.	+	.	ID=nbis-exon-247434;Parent=PASSSERD07436.10;de=true;minCov=77;pc=1
7	GeMoMa	exon	12024436	12024523	.	+	.	ID=nbis-exon-247435;Parent=PASSSERD07436.10;de=true;minCov=77;pc=1
7	GeMoMa	exon	12026282	12026424	.	+	.	ID=nbis-exon-247436;Parent=PASSSERD07436.10;de=true;minCov=77;pc=1
7	GeMoMa	exon	12027778	12027990	.	+	.	ID=nbis-exon-247437;Parent=PASSSERD07436.10;de=true;minCov=77;pc=1
7	GeMoMa	exon	12028933	12029011	.	+	.	ID=nbis-exon-247438;Parent=PASSSERD07436.10;de=true;minCov=77;pc=1
7	GeMoMa	exon	12032186	12032300	.	+	.	ID=nbis-exon-247439;Parent=PASSSERD07436.10;de=true;minCov=77;pc=1
7	GeMoMa	exon	12035333	12035415	.	+	.	ID=nbis-exon-247440;Parent=PASSSERD07436.10;de=true;minCov=77;pc=1
7	GeMoMa	exon	12036746	12036809	.	+	.	ID=nbis-exon-247441;Parent=PASSSERD07436.10;de=true;minCov=77;pc=1
7	GeMoMa	exon	12039189	12039257	.	+	.	ID=nbis-exon-247442;Parent=PASSSERD07436.10;de=true;minCov=77;pc=1
7	GeMoMa	exon	12039950	12040090	.	+	.	ID=nbis-exon-247443;Parent=PASSSERD07436.10;de=true;minCov=77;pc=1
7	GeMoMa	exon	12042143	12042226	.	+	.	ID=nbis-exon-247444;Parent=PASSSERD07436.10;de=true;minCov=77;pc=1
7	GeMoMa	exon	12043198	12043309	.	+	.	ID=nbis-exon-247445;Parent=PASSSERD07436.10;de=true;minCov=77;pc=1
7	GeMoMa	exon	12054110	12054181	.	+	.	ID=nbis-exon-247446;Parent=PASSSERD07436.10;de=true;minCov=77;pc=1
7	GeMoMa	exon	12054740	12054941	.	+	.	ID=nbis-exon-247447;Parent=PASSSERD07436.10;de=true;minCov=77;pc=1
7	GeMoMa	exon	12058706	12058784	.	+	.	ID=nbis-exon-247448;Parent=PASSSERD07436.10;de=true;minCov=77;pc=1
7	GeMoMa	exon	12059841	12059958	.	+	.	ID=nbis-exon-247449;Parent=PASSSERD07436.10;de=true;minCov=77;pc=1
7	GeMoMa	exon	12060615	12060831	.	+	.	ID=nbis-exon-247450;Parent=PASSSERD07436.10;de=true;minCov=77;pc=1
7	GeMoMa	exon	12061459	12061546	.	+	.	ID=nbis-exon-247451;Parent=PASSSERD07436.10;de=true;minCov=77;pc=1
7	GeMoMa	exon	12062391	12062474	.	+	.	ID=nbis-exon-247452;Parent=PASSSERD07436.10;de=true;minCov=77;pc=1
7	GeMoMa	exon	12063693	12063838	.	+	.	ID=nbis-exon-247453;Parent=PASSSERD07436.10;de=true;minCov=77;pc=1
7	GeMoMa	exon	12064665	12064747	.	+	.	ID=nbis-exon-247454;Parent=PASSSERD07436.10;de=true;minCov=77;pc=1
7	GeMoMa	exon	12065888	12065970	.	+	.	ID=nbis-exon-247455;Parent=PASSSERD07436.10;de=true;minCov=77;pc=1
7	GeMoMa	exon	12067058	12067149	.	+	.	ID=nbis-exon-247456;Parent=PASSSERD07436.10;de=true;minCov=77;pc=1
7	GeMoMa	exon	12070753	12074000	.	+	.	ID=nbis-exon-247457;Parent=PASSSERD07436.10;de=true;minCov=77;pc=1
7	GeMoMa	CDS	12006218	12006253	.	+	0	ID=cds-226414;Parent=PASSSERD07436.10;de=true;minCov=77;pc=1
7	GeMoMa	CDS	12013015	12013093	.	+	0	ID=cds-226415;Parent=PASSSERD07436.10;ae=true;de=true;minCov=115;pc=1
7	GeMoMa	CDS	12019660	12019730	.	+	2	ID=cds-226416;Parent=PASSSERD07436.10;ae=true;de=true;minCov=154;pc=1
7	GeMoMa	CDS	12023307	12023507	.	+	0	ID=cds-226417;Parent=PASSSERD07436.10;ae=true;de=true;minCov=136;pc=1
7	GeMoMa	CDS	12024436	12024523	.	+	0	ID=cds-226418;Parent=PASSSERD07436.10;ae=true;de=true;minCov=141;pc=1
7	GeMoMa	CDS	12026282	12026424	.	+	2	ID=cds-226419;Parent=PASSSERD07436.10;ae=true;de=true;minCov=185;pc=1
7	GeMoMa	CDS	12027778	12027990	.	+	0	ID=cds-226420;Parent=PASSSERD07436.10;ae=true;de=true;minCov=169;pc=1
7	GeMoMa	CDS	12028933	12029011	.	+	0	ID=cds-226421;Parent=PASSSERD07436.10;ae=true;de=true;minCov=181;pc=1
7	GeMoMa	CDS	12032186	12032300	.	+	2	ID=cds-226422;Parent=PASSSERD07436.10;ae=true;de=true;minCov=197;pc=1
7	GeMoMa	CDS	12035333	12035415	.	+	1	ID=cds-226423;Parent=PASSSERD07436.10;ae=true;de=true;minCov=207;pc=1
7	GeMoMa	CDS	12036746	12036809	.	+	2	ID=cds-226424;Parent=PASSSERD07436.10;ae=true;de=true;minCov=186;pc=1
7	GeMoMa	CDS	12039189	12039257	.	+	1	ID=cds-226425;Parent=PASSSERD07436.10;ae=true;de=true;minCov=194;pc=1
7	GeMoMa	CDS	12039950	12040090	.	+	1	ID=cds-226426;Parent=PASSSERD07436.10;ae=true;de=true;minCov=205;pc=1
7	GeMoMa	CDS	12042143	12042226	.	+	1	ID=cds-226427;Parent=PASSSERD07436.10;ae=true;de=true;minCov=194;pc=1
7	GeMoMa	CDS	12043198	12043309	.	+	1	ID=cds-226428;Parent=PASSSERD07436.10;ae=true;de=true;minCov=150;pc=1
7	GeMoMa	CDS	12054110	12054181	.	+	0	ID=cds-226429;Parent=PASSSERD07436.10;ae=true;de=true;minCov=142;pc=1
7	GeMoMa	CDS	12054740	12054941	.	+	0	ID=cds-226430;Parent=PASSSERD07436.10;ae=true;de=true;minCov=157;pc=1
7	GeMoMa	CDS	12058706	12058784	.	+	2	ID=cds-226431;Parent=PASSSERD07436.10;ae=true;de=true;minCov=193;pc=1
7	GeMoMa	CDS	12059841	12059958	.	+	1	ID=cds-226432;Parent=PASSSERD07436.10;ae=true;de=true;minCov=156;pc=1
7	GeMoMa	CDS	12060615	12060831	.	+	0	ID=cds-226433;Parent=PASSSERD07436.10;ae=true;de=true;minCov=149;pc=1
7	GeMoMa	CDS	12061459	12061546	.	+	2	ID=cds-226434;Parent=PASSSERD07436.10;ae=true;de=true;minCov=174;pc=1
7	GeMoMa	CDS	12062391	12062474	.	+	1	ID=cds-226435;Parent=PASSSERD07436.10;ae=true;de=true;minCov=172;pc=1
7	GeMoMa	CDS	12063693	12063838	.	+	1	ID=cds-226436;Parent=PASSSERD07436.10;ae=true;de=true;minCov=135;pc=1
7	GeMoMa	CDS	12064665	12064747	.	+	2	ID=cds-226437;Parent=PASSSERD07436.10;ae=true;de=true;minCov=152;pc=1
7	GeMoMa	CDS	12065888	12065970	.	+	0	ID=cds-226438;Parent=PASSSERD07436.10;ae=true;de=true;minCov=236;pc=1
7	GeMoMa	CDS	12067058	12067149	.	+	1	ID=cds-226439;Parent=PASSSERD07436.10;ae=true;de=true;minCov=239;pc=1
7	GeMoMa	CDS	12070753	12070811	.	+	2	ID=cds-226440;Parent=PASSSERD07436.10;ae=true;minCov=315;pc=1
7	AnnotationFinalizer_	five_prime_UTR	11990862	11991226	.	+	.	ID=five_prime_utr-28381;Parent=PASSSERD07436.10
7	AnnotationFinalizer_	five_prime_UTR	12006170	12006217	.	+	.	ID=five_prime_utr-28382;Parent=PASSSERD07436.10
7	AnnotationFinalizer_	three_prime_UTR	12070812	12074000	.	+	.	ID=three_prime_utr-23181;Parent=PASSSERD07436.10
7	GeMoMa	mRNA	11990862	12074000	5030	+	.	ID=PASSSERD07436.11;Parent=PASSSERD07436;aa=965;avgCov=194.7088;bestScore=5030;ce=28;evidence=1;iAA=1;lpm=965;maxGap=0;maxScore=5030;minCov=3;minSplitReads=3;nps=0;oldID=passerold_transcript:ENSPDOT00000010854_R0;pAA=1;prediction=0;raa=965;rce=28;ref-gene=passerold_gene:ENSPDOG00000007340;start=M;stop=*;sumWeight=0.8;tae=1;tde=1;tie=1;tpc=1
7	GeMoMa	exon	11990862	11991226	.	+	.	ID=nbis-exon-247458;Parent=PASSSERD07436.11;de=true;minCov=3;pc=1
7	GeMoMa	exon	12006170	12006253	.	+	.	ID=nbis-exon-247459;Parent=PASSSERD07436.11;de=true;minCov=3;pc=1
7	GeMoMa	exon	12006547	12006719	.	+	.	ID=nbis-exon-247460;Parent=PASSSERD07436.11;de=true;minCov=3;pc=1
7	GeMoMa	exon	12013015	12013093	.	+	.	ID=nbis-exon-247461;Parent=PASSSERD07436.11;de=true;minCov=3;pc=1
7	GeMoMa	exon	12019660	12019730	.	+	.	ID=nbis-exon-247462;Parent=PASSSERD07436.11;de=true;minCov=3;pc=1
7	GeMoMa	exon	12023307	12023507	.	+	.	ID=nbis-exon-247463;Parent=PASSSERD07436.11;de=true;minCov=3;pc=1
7	GeMoMa	exon	12024436	12024523	.	+	.	ID=nbis-exon-247464;Parent=PASSSERD07436.11;de=true;minCov=3;pc=1
7	GeMoMa	exon	12026282	12026424	.	+	.	ID=nbis-exon-247465;Parent=PASSSERD07436.11;de=true;minCov=3;pc=1
7	GeMoMa	exon	12027778	12027990	.	+	.	ID=nbis-exon-247466;Parent=PASSSERD07436.11;de=true;minCov=3;pc=1
7	GeMoMa	exon	12028933	12029011	.	+	.	ID=nbis-exon-247467;Parent=PASSSERD07436.11;de=true;minCov=3;pc=1
7	GeMoMa	exon	12032186	12032300	.	+	.	ID=nbis-exon-247468;Parent=PASSSERD07436.11;de=true;minCov=3;pc=1
7	GeMoMa	exon	12035333	12035415	.	+	.	ID=nbis-exon-247469;Parent=PASSSERD07436.11;de=true;minCov=3;pc=1
7	GeMoMa	exon	12036746	12036809	.	+	.	ID=nbis-exon-247470;Parent=PASSSERD07436.11;de=true;minCov=3;pc=1
7	GeMoMa	exon	12039189	12039257	.	+	.	ID=nbis-exon-247471;Parent=PASSSERD07436.11;de=true;minCov=3;pc=1
7	GeMoMa	exon	12039950	12040090	.	+	.	ID=nbis-exon-247472;Parent=PASSSERD07436.11;de=true;minCov=3;pc=1
7	GeMoMa	exon	12042143	12042226	.	+	.	ID=nbis-exon-247473;Parent=PASSSERD07436.11;de=true;minCov=3;pc=1
7	GeMoMa	exon	12043198	12043309	.	+	.	ID=nbis-exon-247474;Parent=PASSSERD07436.11;de=true;minCov=3;pc=1
7	GeMoMa	exon	12048469	12048495	.	+	.	ID=nbis-exon-247475;Parent=PASSSERD07436.11;de=true;minCov=3;pc=1
7	GeMoMa	exon	12054110	12054181	.	+	.	ID=nbis-exon-247476;Parent=PASSSERD07436.11;de=true;minCov=3;pc=1
7	GeMoMa	exon	12054740	12054941	.	+	.	ID=nbis-exon-247477;Parent=PASSSERD07436.11;de=true;minCov=3;pc=1
7	GeMoMa	exon	12058706	12058784	.	+	.	ID=nbis-exon-247478;Parent=PASSSERD07436.11;de=true;minCov=3;pc=1
7	GeMoMa	exon	12059841	12059958	.	+	.	ID=nbis-exon-247479;Parent=PASSSERD07436.11;de=true;minCov=3;pc=1
7	GeMoMa	exon	12060615	12060831	.	+	.	ID=nbis-exon-247480;Parent=PASSSERD07436.11;de=true;minCov=3;pc=1
7	GeMoMa	exon	12061459	12061546	.	+	.	ID=nbis-exon-247481;Parent=PASSSERD07436.11;de=true;minCov=3;pc=1
7	GeMoMa	exon	12062391	12062474	.	+	.	ID=nbis-exon-247482;Parent=PASSSERD07436.11;de=true;minCov=3;pc=1
7	GeMoMa	exon	12063693	12063838	.	+	.	ID=nbis-exon-247483;Parent=PASSSERD07436.11;de=true;minCov=3;pc=1
7	GeMoMa	exon	12064665	12064747	.	+	.	ID=nbis-exon-247484;Parent=PASSSERD07436.11;de=true;minCov=3;pc=1
7	GeMoMa	exon	12065888	12065970	.	+	.	ID=nbis-exon-247485;Parent=PASSSERD07436.11;de=true;minCov=3;pc=1
7	GeMoMa	exon	12067058	12067149	.	+	.	ID=nbis-exon-247486;Parent=PASSSERD07436.11;de=true;minCov=3;pc=1
7	GeMoMa	exon	12070753	12074000	.	+	.	ID=nbis-exon-247487;Parent=PASSSERD07436.11;de=true;minCov=3;pc=1
7	GeMoMa	CDS	12006717	12006719	.	+	0	ID=cds-226441;Parent=PASSSERD07436.11;de=true;minCov=3;pc=1
7	GeMoMa	CDS	12013015	12013093	.	+	0	ID=cds-226442;Parent=PASSSERD07436.11;ae=true;de=true;minCov=115;pc=1
7	GeMoMa	CDS	12019660	12019730	.	+	2	ID=cds-226443;Parent=PASSSERD07436.11;ae=true;de=true;minCov=154;pc=1
7	GeMoMa	CDS	12023307	12023507	.	+	0	ID=cds-226444;Parent=PASSSERD07436.11;ae=true;de=true;minCov=136;pc=1
7	GeMoMa	CDS	12024436	12024523	.	+	0	ID=cds-226445;Parent=PASSSERD07436.11;ae=true;de=true;minCov=141;pc=1
7	GeMoMa	CDS	12026282	12026424	.	+	2	ID=cds-226446;Parent=PASSSERD07436.11;ae=true;de=true;minCov=185;pc=1
7	GeMoMa	CDS	12027778	12027990	.	+	0	ID=cds-226447;Parent=PASSSERD07436.11;ae=true;de=true;minCov=169;pc=1
7	GeMoMa	CDS	12028933	12029011	.	+	0	ID=cds-226448;Parent=PASSSERD07436.11;ae=true;de=true;minCov=181;pc=1
7	GeMoMa	CDS	12032186	12032300	.	+	2	ID=cds-226449;Parent=PASSSERD07436.11;ae=true;de=true;minCov=197;pc=1
7	GeMoMa	CDS	12035333	12035415	.	+	1	ID=cds-226450;Parent=PASSSERD07436.11;ae=true;de=true;minCov=207;pc=1
7	GeMoMa	CDS	12036746	12036809	.	+	2	ID=cds-226451;Parent=PASSSERD07436.11;ae=true;de=true;minCov=186;pc=1
7	GeMoMa	CDS	12039189	12039257	.	+	1	ID=cds-226452;Parent=PASSSERD07436.11;ae=true;de=true;minCov=194;pc=1
7	GeMoMa	CDS	12039950	12040090	.	+	1	ID=cds-226453;Parent=PASSSERD07436.11;ae=true;de=true;minCov=205;pc=1
7	GeMoMa	CDS	12042143	12042226	.	+	1	ID=cds-226454;Parent=PASSSERD07436.11;ae=true;de=true;minCov=194;pc=1
7	GeMoMa	CDS	12043198	12043309	.	+	1	ID=cds-226455;Parent=PASSSERD07436.11;ae=true;de=true;minCov=150;pc=1
7	GeMoMa	CDS	12048469	12048495	.	+	0	ID=cds-226456;Parent=PASSSERD07436.11;ae=true;de=true;minCov=53;pc=1
7	GeMoMa	CDS	12054110	12054181	.	+	0	ID=cds-226457;Parent=PASSSERD07436.11;ae=true;de=true;minCov=142;pc=1
7	GeMoMa	CDS	12054740	12054941	.	+	0	ID=cds-226458;Parent=PASSSERD07436.11;ae=true;de=true;minCov=157;pc=1
7	GeMoMa	CDS	12058706	12058784	.	+	2	ID=cds-226459;Parent=PASSSERD07436.11;ae=true;de=true;minCov=193;pc=1
7	GeMoMa	CDS	12059841	12059958	.	+	1	ID=cds-226460;Parent=PASSSERD07436.11;ae=true;de=true;minCov=156;pc=1
7	GeMoMa	CDS	12060615	12060831	.	+	0	ID=cds-226461;Parent=PASSSERD07436.11;ae=true;de=true;minCov=149;pc=1
7	GeMoMa	CDS	12061459	12061546	.	+	2	ID=cds-226462;Parent=PASSSERD07436.11;ae=true;de=true;minCov=174;pc=1
7	GeMoMa	CDS	12062391	12062474	.	+	1	ID=cds-226463;Parent=PASSSERD07436.11;ae=true;de=true;minCov=172;pc=1
7	GeMoMa	CDS	12063693	12063838	.	+	1	ID=cds-226464;Parent=PASSSERD07436.11;ae=true;de=true;minCov=135;pc=1
7	GeMoMa	CDS	12064665	12064747	.	+	2	ID=cds-226465;Parent=PASSSERD07436.11;ae=true;de=true;minCov=152;pc=1
7	GeMoMa	CDS	12065888	12065970	.	+	0	ID=cds-226466;Parent=PASSSERD07436.11;ae=true;de=true;minCov=236;pc=1
7	GeMoMa	CDS	12067058	12067149	.	+	1	ID=cds-226467;Parent=PASSSERD07436.11;ae=true;de=true;minCov=239;pc=1
7	GeMoMa	CDS	12070753	12070811	.	+	2	ID=cds-226468;Parent=PASSSERD07436.11;ae=true;minCov=315;pc=1
7	AnnotationFinalizer_	five_prime_UTR	11990862	11991226	.	+	.	ID=five_prime_utr-28383;Parent=PASSSERD07436.11
7	AnnotationFinalizer_	five_prime_UTR	12006170	12006253	.	+	.	ID=five_prime_utr-28384;Parent=PASSSERD07436.11
7	AnnotationFinalizer_	five_prime_UTR	12006547	12006716	.	+	.	ID=five_prime_utr-28385;Parent=PASSSERD07436.11
7	AnnotationFinalizer_	three_prime_UTR	12070812	12074000	.	+	.	ID=three_prime_utr-23182;Parent=PASSSERD07436.11
7	GeMoMa	mRNA	11991391	12074000	3801	+	.	ID=PASSSERD07436.5;Parent=PASSSERD07436;aa=1057;alternative="pyrgi_gene-ANKRD28";avgCov=177.5251;bestScore=5456;ce=28;evidence=2;iAA=0.6885;lpm=30;maxGap=15;maxScore=5505;minCov=0;minSplitReads=0;nps=0;oldID=onychos_rna-XM_041411403.1_R1;pAA=0.7961;prediction=1;raa=1054;rce=28;ref-gene=onychos_gene-ANKRD28;start=M;stop=*;sumWeight=2.0;tae=1;tde=0.963;tie=0.9259;tpc=0.9773
7	GeMoMa	exon	11991391	11991462	.	+	.	ID=nbis-exon-247573;Parent=PASSSERD07436.5;de=false;minCov=0;pc=0
7	GeMoMa	exon	12006170	12006253	.	+	.	ID=nbis-exon-247574;Parent=PASSSERD07436.5;de=false;minCov=0;pc=0
7	GeMoMa	exon	12013015	12013093	.	+	.	ID=nbis-exon-247575;Parent=PASSSERD07436.5;de=false;minCov=0;pc=0
7	GeMoMa	exon	12019660	12019730	.	+	.	ID=nbis-exon-247576;Parent=PASSSERD07436.5;de=false;minCov=0;pc=0
7	GeMoMa	exon	12023307	12023507	.	+	.	ID=nbis-exon-247577;Parent=PASSSERD07436.5;de=false;minCov=0;pc=0
7	GeMoMa	exon	12024436	12024523	.	+	.	ID=nbis-exon-247578;Parent=PASSSERD07436.5;de=false;minCov=0;pc=0
7	GeMoMa	exon	12026282	12026424	.	+	.	ID=nbis-exon-247579;Parent=PASSSERD07436.5;de=false;minCov=0;pc=0
7	GeMoMa	exon	12027778	12027990	.	+	.	ID=nbis-exon-247580;Parent=PASSSERD07436.5;de=false;minCov=0;pc=0
7	GeMoMa	exon	12028933	12029011	.	+	.	ID=nbis-exon-247581;Parent=PASSSERD07436.5;de=false;minCov=0;pc=0
7	GeMoMa	exon	12032186	12032300	.	+	.	ID=nbis-exon-247582;Parent=PASSSERD07436.5;de=false;minCov=0;pc=0
7	GeMoMa	exon	12035333	12035415	.	+	.	ID=nbis-exon-247583;Parent=PASSSERD07436.5;de=false;minCov=0;pc=0
7	GeMoMa	exon	12036746	12036809	.	+	.	ID=nbis-exon-247584;Parent=PASSSERD07436.5;de=false;minCov=0;pc=0
7	GeMoMa	exon	12039189	12039257	.	+	.	ID=nbis-exon-247585;Parent=PASSSERD07436.5;de=false;minCov=0;pc=0
7	GeMoMa	exon	12039950	12040090	.	+	.	ID=nbis-exon-247586;Parent=PASSSERD07436.5;de=false;minCov=0;pc=0
7	GeMoMa	exon	12043198	12043309	.	+	.	ID=nbis-exon-247587;Parent=PASSSERD07436.5;de=false;minCov=0;pc=0
7	GeMoMa	exon	12048469	12048495	.	+	.	ID=nbis-exon-247588;Parent=PASSSERD07436.5;de=false;minCov=0;pc=0
7	GeMoMa	exon	12054110	12054181	.	+	.	ID=nbis-exon-247589;Parent=PASSSERD07436.5;de=false;minCov=0;pc=0
7	GeMoMa	exon	12054740	12054941	.	+	.	ID=nbis-exon-247590;Parent=PASSSERD07436.5;de=false;minCov=0;pc=0
7	GeMoMa	exon	12058706	12058784	.	+	.	ID=nbis-exon-247591;Parent=PASSSERD07436.5;de=false;minCov=0;pc=0
7	GeMoMa	exon	12059841	12059958	.	+	.	ID=nbis-exon-247592;Parent=PASSSERD07436.5;de=false;minCov=0;pc=0
7	GeMoMa	exon	12060615	12060831	.	+	.	ID=nbis-exon-247593;Parent=PASSSERD07436.5;de=false;minCov=0;pc=0
7	GeMoMa	exon	12061459	12061546	.	+	.	ID=nbis-exon-247594;Parent=PASSSERD07436.5;de=false;minCov=0;pc=0
7	GeMoMa	exon	12062391	12062474	.	+	.	ID=nbis-exon-247595;Parent=PASSSERD07436.5;de=false;minCov=0;pc=0
7	GeMoMa	exon	12063693	12063838	.	+	.	ID=nbis-exon-247596;Parent=PASSSERD07436.5;de=false;minCov=0;pc=0
7	GeMoMa	exon	12064665	12064747	.	+	.	ID=nbis-exon-247597;Parent=PASSSERD07436.5;de=false;minCov=0;pc=0
7	GeMoMa	exon	12065888	12065970	.	+	.	ID=nbis-exon-247598;Parent=PASSSERD07436.5;de=false;minCov=0;pc=0
7	GeMoMa	exon	12067058	12067149	.	+	.	ID=nbis-exon-247599;Parent=PASSSERD07436.5;de=false;minCov=0;pc=0
7	GeMoMa	exon	12069322	12074000	.	+	.	ID=nbis-exon-247600;Parent=PASSSERD07436.5;de=false;minCov=0;pc=0
7	GeMoMa	CDS	11991391	11991462	.	+	0	ID=cds-226284;Parent=PASSSERD07436.5;de=false;minCov=0;pc=0
7	GeMoMa	CDS	12006170	12006253	.	+	0	ID=cds-226285;Parent=PASSSERD07436.5;ae=true;de=true;minCov=31;pc=1
7	GeMoMa	CDS	12013015	12013093	.	+	0	ID=cds-226286;Parent=PASSSERD07436.5;ae=true;de=true;minCov=115;pc=1
7	GeMoMa	CDS	12019660	12019730	.	+	2	ID=cds-226287;Parent=PASSSERD07436.5;ae=true;de=true;minCov=154;pc=1
7	GeMoMa	CDS	12023307	12023507	.	+	0	ID=cds-226288;Parent=PASSSERD07436.5;ae=true;de=true;minCov=136;pc=1
7	GeMoMa	CDS	12024436	12024523	.	+	0	ID=cds-226289;Parent=PASSSERD07436.5;ae=true;de=true;minCov=141;pc=1
7	GeMoMa	CDS	12026282	12026424	.	+	2	ID=cds-226290;Parent=PASSSERD07436.5;ae=true;de=true;minCov=185;pc=1
7	GeMoMa	CDS	12027778	12027990	.	+	0	ID=cds-226291;Parent=PASSSERD07436.5;ae=true;de=true;minCov=169;pc=1
7	GeMoMa	CDS	12028933	12029011	.	+	0	ID=cds-226292;Parent=PASSSERD07436.5;ae=true;de=true;minCov=181;pc=1
7	GeMoMa	CDS	12032186	12032300	.	+	2	ID=cds-226293;Parent=PASSSERD07436.5;ae=true;de=true;minCov=197;pc=1
7	GeMoMa	CDS	12035333	12035415	.	+	1	ID=cds-226294;Parent=PASSSERD07436.5;ae=true;de=true;minCov=207;pc=1
7	GeMoMa	CDS	12036746	12036809	.	+	2	ID=cds-226295;Parent=PASSSERD07436.5;ae=true;de=true;minCov=186;pc=1
7	GeMoMa	CDS	12039189	12039257	.	+	1	ID=cds-226296;Parent=PASSSERD07436.5;ae=true;de=true;minCov=194;pc=1
7	GeMoMa	CDS	12039950	12040090	.	+	1	ID=cds-226297;Parent=PASSSERD07436.5;ae=true;de=true;minCov=205;pc=1
7	GeMoMa	CDS	12043198	12043309	.	+	1	ID=cds-226298;Parent=PASSSERD07436.5;ae=true;de=true;minCov=150;pc=1
7	GeMoMa	CDS	12048469	12048495	.	+	0	ID=cds-226299;Parent=PASSSERD07436.5;ae=true;de=true;minCov=53;pc=1
7	GeMoMa	CDS	12054110	12054181	.	+	0	ID=cds-226300;Parent=PASSSERD07436.5;ae=true;de=true;minCov=142;pc=1
7	GeMoMa	CDS	12054740	12054941	.	+	0	ID=cds-226301;Parent=PASSSERD07436.5;ae=true;de=true;minCov=157;pc=1
7	GeMoMa	CDS	12058706	12058784	.	+	2	ID=cds-226302;Parent=PASSSERD07436.5;ae=true;de=true;minCov=193;pc=1
7	GeMoMa	CDS	12059841	12059958	.	+	1	ID=cds-226303;Parent=PASSSERD07436.5;ae=true;de=true;minCov=156;pc=1
7	GeMoMa	CDS	12060615	12060831	.	+	0	ID=cds-226304;Parent=PASSSERD07436.5;ae=true;de=true;minCov=149;pc=1
7	GeMoMa	CDS	12061459	12061546	.	+	2	ID=cds-226305;Parent=PASSSERD07436.5;ae=true;de=true;minCov=174;pc=1
7	GeMoMa	CDS	12062391	12062474	.	+	1	ID=cds-226306;Parent=PASSSERD07436.5;ae=true;de=true;minCov=172;pc=1
7	GeMoMa	CDS	12063693	12063838	.	+	1	ID=cds-226307;Parent=PASSSERD07436.5;ae=true;de=true;minCov=135;pc=1
7	GeMoMa	CDS	12064665	12064747	.	+	2	ID=cds-226308;Parent=PASSSERD07436.5;ae=true;de=true;minCov=152;pc=1
7	GeMoMa	CDS	12065888	12065970	.	+	0	ID=cds-226309;Parent=PASSSERD07436.5;ae=true;de=true;minCov=236;pc=1
7	GeMoMa	CDS	12067058	12067149	.	+	1	ID=cds-226310;Parent=PASSSERD07436.5;ae=true;de=true;minCov=239;pc=1
7	GeMoMa	CDS	12069322	12069587	.	+	2	ID=cds-226311;Parent=PASSSERD07436.5;ae=true;minCov=87;pc=1
7	AnnotationFinalizer_	three_prime_UTR	12069588	12074000	.	+	.	ID=three_prime_utr-23176;Parent=PASSSERD07436.5
7	GeMoMa	mRNA	11999230	12074000	5520	+	.	ID=PASSSERD07436.1;Parent=PASSSERD07436;aa=1100;alternative="onychos_gene-ANKRD44,pyrgi_gene-ANKRD44";avgCov=176.0785;bestScore=5520;ce=29;evidence=3;iAA=0.9682;lpm=1031;maxGap=30;maxScore=5587;minCov=0;minSplitReads=0;nps=0;oldID=montanus_rna-XM_039699881.1_R0;pAA=0.97;prediction=0;raa=1070;rce=29;ref-gene=montanus_gene-ANKRD44;start=M;stop=*;sumWeight=2.8;tae=1;tde=0.9643;tie=0.9643;tpc=0.9645
7	GeMoMa	exon	11999230	11999346	.	+	.	ID=nbis-exon-247401;Parent=PASSSERD07436.1;de=false;minCov=0;pc=0
7	GeMoMa	exon	12006170	12006253	.	+	.	ID=nbis-exon-247402;Parent=PASSSERD07436.1;de=false;minCov=0;pc=0
7	GeMoMa	exon	12013015	12013093	.	+	.	ID=nbis-exon-247403;Parent=PASSSERD07436.1;de=false;minCov=0;pc=0
7	GeMoMa	exon	12019660	12019730	.	+	.	ID=nbis-exon-247404;Parent=PASSSERD07436.1;de=false;minCov=0;pc=0
7	GeMoMa	exon	12023307	12023507	.	+	.	ID=nbis-exon-247405;Parent=PASSSERD07436.1;de=false;minCov=0;pc=0
7	GeMoMa	exon	12024436	12024523	.	+	.	ID=nbis-exon-247406;Parent=PASSSERD07436.1;de=false;minCov=0;pc=0
7	GeMoMa	exon	12026282	12026424	.	+	.	ID=nbis-exon-247407;Parent=PASSSERD07436.1;de=false;minCov=0;pc=0
7	GeMoMa	exon	12027778	12027990	.	+	.	ID=nbis-exon-247408;Parent=PASSSERD07436.1;de=false;minCov=0;pc=0
7	GeMoMa	exon	12028933	12029011	.	+	.	ID=nbis-exon-247409;Parent=PASSSERD07436.1;de=false;minCov=0;pc=0
7	GeMoMa	exon	12032186	12032300	.	+	.	ID=nbis-exon-247410;Parent=PASSSERD07436.1;de=false;minCov=0;pc=0
7	GeMoMa	exon	12035333	12035415	.	+	.	ID=nbis-exon-247411;Parent=PASSSERD07436.1;de=false;minCov=0;pc=0
7	GeMoMa	exon	12036746	12036809	.	+	.	ID=nbis-exon-247412;Parent=PASSSERD07436.1;de=false;minCov=0;pc=0
7	GeMoMa	exon	12039189	12039257	.	+	.	ID=nbis-exon-247413;Parent=PASSSERD07436.1;de=false;minCov=0;pc=0
7	GeMoMa	exon	12039950	12040090	.	+	.	ID=nbis-exon-247414;Parent=PASSSERD07436.1;de=false;minCov=0;pc=0
7	GeMoMa	exon	12042143	12042226	.	+	.	ID=nbis-exon-247415;Parent=PASSSERD07436.1;de=false;minCov=0;pc=0
7	GeMoMa	exon	12043198	12043309	.	+	.	ID=nbis-exon-247416;Parent=PASSSERD07436.1;de=false;minCov=0;pc=0
7	GeMoMa	exon	12048469	12048495	.	+	.	ID=nbis-exon-247417;Parent=PASSSERD07436.1;de=false;minCov=0;pc=0
7	GeMoMa	exon	12054110	12054181	.	+	.	ID=nbis-exon-247418;Parent=PASSSERD07436.1;de=false;minCov=0;pc=0
7	GeMoMa	exon	12054740	12054941	.	+	.	ID=nbis-exon-247419;Parent=PASSSERD07436.1;de=false;minCov=0;pc=0
7	GeMoMa	exon	12058706	12058784	.	+	.	ID=nbis-exon-247420;Parent=PASSSERD07436.1;de=false;minCov=0;pc=0
7	GeMoMa	exon	12059841	12059958	.	+	.	ID=nbis-exon-247421;Parent=PASSSERD07436.1;de=false;minCov=0;pc=0
7	GeMoMa	exon	12060615	12060831	.	+	.	ID=nbis-exon-247422;Parent=PASSSERD07436.1;de=false;minCov=0;pc=0
7	GeMoMa	exon	12061459	12061546	.	+	.	ID=nbis-exon-247423;Parent=PASSSERD07436.1;de=false;minCov=0;pc=0
7	GeMoMa	exon	12062391	12062474	.	+	.	ID=nbis-exon-247424;Parent=PASSSERD07436.1;de=false;minCov=0;pc=0
7	GeMoMa	exon	12063693	12063838	.	+	.	ID=nbis-exon-247425;Parent=PASSSERD07436.1;de=false;minCov=0;pc=0
7	GeMoMa	exon	12064665	12064747	.	+	.	ID=nbis-exon-247426;Parent=PASSSERD07436.1;de=false;minCov=0;pc=0
7	GeMoMa	exon	12065888	12065970	.	+	.	ID=nbis-exon-247427;Parent=PASSSERD07436.1;de=false;minCov=0;pc=0
7	GeMoMa	exon	12067058	12067149	.	+	.	ID=nbis-exon-247428;Parent=PASSSERD07436.1;de=false;minCov=0;pc=0
7	GeMoMa	exon	12069322	12074000	.	+	.	ID=nbis-exon-247429;Parent=PASSSERD07436.1;de=false;minCov=0;pc=0
7	GeMoMa	CDS	11999230	11999346	.	+	0	ID=cds-226170;Parent=PASSSERD07436.1;de=false;minCov=0;pc=0
7	GeMoMa	CDS	12006170	12006253	.	+	0	ID=cds-226171;Parent=PASSSERD07436.1;ae=true;de=true;minCov=31;pc=1
7	GeMoMa	CDS	12013015	12013093	.	+	0	ID=cds-226172;Parent=PASSSERD07436.1;ae=true;de=true;minCov=115;pc=1
7	GeMoMa	CDS	12019660	12019730	.	+	2	ID=cds-226173;Parent=PASSSERD07436.1;ae=true;de=true;minCov=154;pc=1
7	GeMoMa	CDS	12023307	12023507	.	+	0	ID=cds-226174;Parent=PASSSERD07436.1;ae=true;de=true;minCov=136;pc=1
7	GeMoMa	CDS	12024436	12024523	.	+	0	ID=cds-226175;Parent=PASSSERD07436.1;ae=true;de=true;minCov=141;pc=1
7	GeMoMa	CDS	12026282	12026424	.	+	2	ID=cds-226176;Parent=PASSSERD07436.1;ae=true;de=true;minCov=185;pc=1
7	GeMoMa	CDS	12027778	12027990	.	+	0	ID=cds-226177;Parent=PASSSERD07436.1;ae=true;de=true;minCov=169;pc=1
7	GeMoMa	CDS	12028933	12029011	.	+	0	ID=cds-226178;Parent=PASSSERD07436.1;ae=true;de=true;minCov=181;pc=1
7	GeMoMa	CDS	12032186	12032300	.	+	2	ID=cds-226179;Parent=PASSSERD07436.1;ae=true;de=true;minCov=197;pc=1
7	GeMoMa	CDS	12035333	12035415	.	+	1	ID=cds-226180;Parent=PASSSERD07436.1;ae=true;de=true;minCov=207;pc=1
7	GeMoMa	CDS	12036746	12036809	.	+	2	ID=cds-226181;Parent=PASSSERD07436.1;ae=true;de=true;minCov=186;pc=1
7	GeMoMa	CDS	12039189	12039257	.	+	1	ID=cds-226182;Parent=PASSSERD07436.1;ae=true;de=true;minCov=194;pc=1
7	GeMoMa	CDS	12039950	12040090	.	+	1	ID=cds-226183;Parent=PASSSERD07436.1;ae=true;de=true;minCov=205;pc=1
7	GeMoMa	CDS	12042143	12042226	.	+	1	ID=cds-226184;Parent=PASSSERD07436.1;ae=true;de=true;minCov=194;pc=1
7	GeMoMa	CDS	12043198	12043309	.	+	1	ID=cds-226185;Parent=PASSSERD07436.1;ae=true;de=true;minCov=150;pc=1
7	GeMoMa	CDS	12048469	12048495	.	+	0	ID=cds-226186;Parent=PASSSERD07436.1;ae=true;de=true;minCov=53;pc=1
7	GeMoMa	CDS	12054110	12054181	.	+	0	ID=cds-226187;Parent=PASSSERD07436.1;ae=true;de=true;minCov=142;pc=1
7	GeMoMa	CDS	12054740	12054941	.	+	0	ID=cds-226188;Parent=PASSSERD07436.1;ae=true;de=true;minCov=157;pc=1
7	GeMoMa	CDS	12058706	12058784	.	+	2	ID=cds-226189;Parent=PASSSERD07436.1;ae=true;de=true;minCov=193;pc=1
7	GeMoMa	CDS	12059841	12059958	.	+	1	ID=cds-226190;Parent=PASSSERD07436.1;ae=true;de=true;minCov=156;pc=1
7	GeMoMa	CDS	12060615	12060831	.	+	0	ID=cds-226191;Parent=PASSSERD07436.1;ae=true;de=true;minCov=149;pc=1
7	GeMoMa	CDS	12061459	12061546	.	+	2	ID=cds-226192;Parent=PASSSERD07436.1;ae=true;de=true;minCov=174;pc=1
7	GeMoMa	CDS	12062391	12062474	.	+	1	ID=cds-226193;Parent=PASSSERD07436.1;ae=true;de=true;minCov=172;pc=1
7	GeMoMa	CDS	12063693	12063838	.	+	1	ID=cds-226194;Parent=PASSSERD07436.1;ae=true;de=true;minCov=135;pc=1
7	GeMoMa	CDS	12064665	12064747	.	+	2	ID=cds-226195;Parent=PASSSERD07436.1;ae=true;de=true;minCov=152;pc=1
7	GeMoMa	CDS	12065888	12065970	.	+	0	ID=cds-226196;Parent=PASSSERD07436.1;ae=true;de=true;minCov=236;pc=1
7	GeMoMa	CDS	12067058	12067149	.	+	1	ID=cds-226197;Parent=PASSSERD07436.1;ae=true;de=true;minCov=239;pc=1
7	GeMoMa	CDS	12069322	12069587	.	+	2	ID=cds-226198;Parent=PASSSERD07436.1;ae=true;minCov=87;pc=1
7	AnnotationFinalizer_	three_prime_UTR	12069588	12074000	.	+	.	ID=three_prime_utr-23172;Parent=PASSSERD07436.1
7	GeMoMa	mRNA	11999230	12074000	5097	+	.	ID=PASSSERD07436.2;Parent=PASSSERD07436;aa=1021;alternative="onychos_gene-ANKRD44,pyrgi_gene-ANKRD44";avgCov=185.1685;bestScore=5097;ce=28;evidence=3;iAA=0.9667;lpm=982;maxGap=30;maxScore=5158;minCov=0;minSplitReads=0;nps=0;oldID=montanus_rna-XM_039699873.1_R0;pAA=0.9687;prediction=0;raa=991;rce=28;ref-gene=montanus_gene-ANKRD44;start=M;stop=*;sumWeight=2.8;tae=1;tde=0.963;tie=0.963;tpc=0.9618
7	GeMoMa	exon	11999230	11999346	.	+	.	ID=nbis-exon-247488;Parent=PASSSERD07436.2;de=false;minCov=0;pc=0
7	GeMoMa	exon	12006170	12006253	.	+	.	ID=nbis-exon-247489;Parent=PASSSERD07436.2;de=false;minCov=0;pc=0
7	GeMoMa	exon	12013015	12013093	.	+	.	ID=nbis-exon-247490;Parent=PASSSERD07436.2;de=false;minCov=0;pc=0
7	GeMoMa	exon	12019660	12019730	.	+	.	ID=nbis-exon-247491;Parent=PASSSERD07436.2;de=false;minCov=0;pc=0
7	GeMoMa	exon	12023307	12023507	.	+	.	ID=nbis-exon-247492;Parent=PASSSERD07436.2;de=false;minCov=0;pc=0
7	GeMoMa	exon	12024436	12024523	.	+	.	ID=nbis-exon-247493;Parent=PASSSERD07436.2;de=false;minCov=0;pc=0
7	GeMoMa	exon	12026282	12026424	.	+	.	ID=nbis-exon-247494;Parent=PASSSERD07436.2;de=false;minCov=0;pc=0
7	GeMoMa	exon	12027778	12027990	.	+	.	ID=nbis-exon-247495;Parent=PASSSERD07436.2;de=false;minCov=0;pc=0
7	GeMoMa	exon	12028933	12029011	.	+	.	ID=nbis-exon-247496;Parent=PASSSERD07436.2;de=false;minCov=0;pc=0
7	GeMoMa	exon	12032186	12032300	.	+	.	ID=nbis-exon-247497;Parent=PASSSERD07436.2;de=false;minCov=0;pc=0
7	GeMoMa	exon	12035333	12035415	.	+	.	ID=nbis-exon-247498;Parent=PASSSERD07436.2;de=false;minCov=0;pc=0
7	GeMoMa	exon	12036746	12036809	.	+	.	ID=nbis-exon-247499;Parent=PASSSERD07436.2;de=false;minCov=0;pc=0
7	GeMoMa	exon	12039189	12039257	.	+	.	ID=nbis-exon-247500;Parent=PASSSERD07436.2;de=false;minCov=0;pc=0
7	GeMoMa	exon	12039950	12040090	.	+	.	ID=nbis-exon-247501;Parent=PASSSERD07436.2;de=false;minCov=0;pc=0
7	GeMoMa	exon	12042146	12042226	.	+	.	ID=nbis-exon-247502;Parent=PASSSERD07436.2;de=false;minCov=0;pc=0
7	GeMoMa	exon	12043198	12043309	.	+	.	ID=nbis-exon-247503;Parent=PASSSERD07436.2;de=false;minCov=0;pc=0
7	GeMoMa	exon	12054110	12054181	.	+	.	ID=nbis-exon-247504;Parent=PASSSERD07436.2;de=false;minCov=0;pc=0
7	GeMoMa	exon	12054740	12054941	.	+	.	ID=nbis-exon-247505;Parent=PASSSERD07436.2;de=false;minCov=0;pc=0
7	GeMoMa	exon	12058706	12058784	.	+	.	ID=nbis-exon-247506;Parent=PASSSERD07436.2;de=false;minCov=0;pc=0
7	GeMoMa	exon	12059841	12059958	.	+	.	ID=nbis-exon-247507;Parent=PASSSERD07436.2;de=false;minCov=0;pc=0
7	GeMoMa	exon	12060615	12060831	.	+	.	ID=nbis-exon-247508;Parent=PASSSERD07436.2;de=false;minCov=0;pc=0
7	GeMoMa	exon	12061459	12061546	.	+	.	ID=nbis-exon-247509;Parent=PASSSERD07436.2;de=false;minCov=0;pc=0
7	GeMoMa	exon	12062391	12062474	.	+	.	ID=nbis-exon-247510;Parent=PASSSERD07436.2;de=false;minCov=0;pc=0
7	GeMoMa	exon	12063693	12063838	.	+	.	ID=nbis-exon-247511;Parent=PASSSERD07436.2;de=false;minCov=0;pc=0
7	GeMoMa	exon	12064665	12064747	.	+	.	ID=nbis-exon-247512;Parent=PASSSERD07436.2;de=false;minCov=0;pc=0
7	GeMoMa	exon	12065888	12065970	.	+	.	ID=nbis-exon-247513;Parent=PASSSERD07436.2;de=false;minCov=0;pc=0
7	GeMoMa	exon	12067058	12067149	.	+	.	ID=nbis-exon-247514;Parent=PASSSERD07436.2;de=false;minCov=0;pc=0
7	GeMoMa	exon	12070753	12074000	.	+	.	ID=nbis-exon-247515;Parent=PASSSERD07436.2;de=false;minCov=0;pc=0
7	GeMoMa	CDS	11999230	11999346	.	+	0	ID=cds-226199;Parent=PASSSERD07436.2;de=false;minCov=0;pc=0
7	GeMoMa	CDS	12006170	12006253	.	+	0	ID=cds-226200;Parent=PASSSERD07436.2;ae=true;de=true;minCov=31;pc=1
7	GeMoMa	CDS	12013015	12013093	.	+	0	ID=cds-226201;Parent=PASSSERD07436.2;ae=true;de=true;minCov=115;pc=1
7	GeMoMa	CDS	12019660	12019730	.	+	2	ID=cds-226202;Parent=PASSSERD07436.2;ae=true;de=true;minCov=154;pc=1
7	GeMoMa	CDS	12023307	12023507	.	+	0	ID=cds-226203;Parent=PASSSERD07436.2;ae=true;de=true;minCov=136;pc=1
7	GeMoMa	CDS	12024436	12024523	.	+	0	ID=cds-226204;Parent=PASSSERD07436.2;ae=true;de=true;minCov=141;pc=1
7	GeMoMa	CDS	12026282	12026424	.	+	2	ID=cds-226205;Parent=PASSSERD07436.2;ae=true;de=true;minCov=185;pc=1
7	GeMoMa	CDS	12027778	12027990	.	+	0	ID=cds-226206;Parent=PASSSERD07436.2;ae=true;de=true;minCov=169;pc=1
7	GeMoMa	CDS	12028933	12029011	.	+	0	ID=cds-226207;Parent=PASSSERD07436.2;ae=true;de=true;minCov=181;pc=1
7	GeMoMa	CDS	12032186	12032300	.	+	2	ID=cds-226208;Parent=PASSSERD07436.2;ae=true;de=true;minCov=197;pc=1
7	GeMoMa	CDS	12035333	12035415	.	+	1	ID=cds-226209;Parent=PASSSERD07436.2;ae=true;de=true;minCov=207;pc=1
7	GeMoMa	CDS	12036746	12036809	.	+	2	ID=cds-226210;Parent=PASSSERD07436.2;ae=true;de=true;minCov=186;pc=1
7	GeMoMa	CDS	12039189	12039257	.	+	1	ID=cds-226211;Parent=PASSSERD07436.2;ae=true;de=true;minCov=194;pc=1
7	GeMoMa	CDS	12039950	12040090	.	+	1	ID=cds-226212;Parent=PASSSERD07436.2;ae=true;de=true;minCov=205;pc=1
7	GeMoMa	CDS	12042146	12042226	.	+	1	ID=cds-226213;Parent=PASSSERD07436.2;ae=true;de=true;minCov=197;pc=1
7	GeMoMa	CDS	12043198	12043309	.	+	1	ID=cds-226214;Parent=PASSSERD07436.2;ae=true;de=true;minCov=150;pc=1
7	GeMoMa	CDS	12054110	12054181	.	+	0	ID=cds-226215;Parent=PASSSERD07436.2;ae=true;de=true;minCov=142;pc=1
7	GeMoMa	CDS	12054740	12054941	.	+	0	ID=cds-226216;Parent=PASSSERD07436.2;ae=true;de=true;minCov=157;pc=1
7	GeMoMa	CDS	12058706	12058784	.	+	2	ID=cds-226217;Parent=PASSSERD07436.2;ae=true;de=true;minCov=193;pc=1
7	GeMoMa	CDS	12059841	12059958	.	+	1	ID=cds-226218;Parent=PASSSERD07436.2;ae=true;de=true;minCov=156;pc=1
7	GeMoMa	CDS	12060615	12060831	.	+	0	ID=cds-226219;Parent=PASSSERD07436.2;ae=true;de=true;minCov=149;pc=1
7	GeMoMa	CDS	12061459	12061546	.	+	2	ID=cds-226220;Parent=PASSSERD07436.2;ae=true;de=true;minCov=174;pc=1
7	GeMoMa	CDS	12062391	12062474	.	+	1	ID=cds-226221;Parent=PASSSERD07436.2;ae=true;de=true;minCov=172;pc=1
7	GeMoMa	CDS	12063693	12063838	.	+	1	ID=cds-226222;Parent=PASSSERD07436.2;ae=true;de=true;minCov=135;pc=1
7	GeMoMa	CDS	12064665	12064747	.	+	2	ID=cds-226223;Parent=PASSSERD07436.2;ae=true;de=true;minCov=152;pc=1
7	GeMoMa	CDS	12065888	12065970	.	+	0	ID=cds-226224;Parent=PASSSERD07436.2;ae=true;de=true;minCov=236;pc=1
7	GeMoMa	CDS	12067058	12067149	.	+	1	ID=cds-226225;Parent=PASSSERD07436.2;ae=true;de=true;minCov=239;pc=1
7	GeMoMa	CDS	12070753	12070811	.	+	2	ID=cds-226226;Parent=PASSSERD07436.2;ae=true;minCov=315;pc=1
7	AnnotationFinalizer_	three_prime_UTR	12070812	12074000	.	+	.	ID=three_prime_utr-23173;Parent=PASSSERD07436.2
7	GeMoMa	mRNA	11999230	12074000	5130	+	.	ID=PASSSERD07436.4;Parent=PASSSERD07436;aa=1031;alternative="pyrgi_gene-ANKRD44";avgCov=184.0579;bestScore=5130;ce=29;evidence=2;iAA=0.9641;lpm=750;maxGap=30;maxScore=5203;minCov=0;minSplitReads=0;nps=0;oldID=onychos_rna-XM_041403713.1_R0;pAA=0.9661;prediction=0;raa=1001;rce=29;ref-gene=onychos_gene-ANKRD44;start=M;stop=*;sumWeight=2.0;tae=1;tde=0.9643;tie=0.9643;tpc=0.9622
7	GeMoMa	exon	11999230	11999346	.	+	.	ID=nbis-exon-247544;Parent=PASSSERD07436.4;de=false;minCov=0;pc=0
7	GeMoMa	exon	12006170	12006253	.	+	.	ID=nbis-exon-247545;Parent=PASSSERD07436.4;de=false;minCov=0;pc=0
7	GeMoMa	exon	12013015	12013093	.	+	.	ID=nbis-exon-247546;Parent=PASSSERD07436.4;de=false;minCov=0;pc=0
7	GeMoMa	exon	12019660	12019730	.	+	.	ID=nbis-exon-247547;Parent=PASSSERD07436.4;de=false;minCov=0;pc=0
7	GeMoMa	exon	12023307	12023507	.	+	.	ID=nbis-exon-247548;Parent=PASSSERD07436.4;de=false;minCov=0;pc=0
7	GeMoMa	exon	12024436	12024523	.	+	.	ID=nbis-exon-247549;Parent=PASSSERD07436.4;de=false;minCov=0;pc=0
7	GeMoMa	exon	12026282	12026424	.	+	.	ID=nbis-exon-247550;Parent=PASSSERD07436.4;de=false;minCov=0;pc=0
7	GeMoMa	exon	12027778	12027990	.	+	.	ID=nbis-exon-247551;Parent=PASSSERD07436.4;de=false;minCov=0;pc=0
7	GeMoMa	exon	12028933	12029011	.	+	.	ID=nbis-exon-247552;Parent=PASSSERD07436.4;de=false;minCov=0;pc=0
7	GeMoMa	exon	12032186	12032300	.	+	.	ID=nbis-exon-247553;Parent=PASSSERD07436.4;de=false;minCov=0;pc=0
7	GeMoMa	exon	12035333	12035415	.	+	.	ID=nbis-exon-247554;Parent=PASSSERD07436.4;de=false;minCov=0;pc=0
7	GeMoMa	exon	12036746	12036809	.	+	.	ID=nbis-exon-247555;Parent=PASSSERD07436.4;de=false;minCov=0;pc=0
7	GeMoMa	exon	12039189	12039257	.	+	.	ID=nbis-exon-247556;Parent=PASSSERD07436.4;de=false;minCov=0;pc=0
7	GeMoMa	exon	12039950	12040090	.	+	.	ID=nbis-exon-247557;Parent=PASSSERD07436.4;de=false;minCov=0;pc=0
7	GeMoMa	exon	12042143	12042226	.	+	.	ID=nbis-exon-247558;Parent=PASSSERD07436.4;de=false;minCov=0;pc=0
7	GeMoMa	exon	12043198	12043309	.	+	.	ID=nbis-exon-247559;Parent=PASSSERD07436.4;de=false;minCov=0;pc=0
7	GeMoMa	exon	12048469	12048495	.	+	.	ID=nbis-exon-247560;Parent=PASSSERD07436.4;de=false;minCov=0;pc=0
7	GeMoMa	exon	12054110	12054181	.	+	.	ID=nbis-exon-247561;Parent=PASSSERD07436.4;de=false;minCov=0;pc=0
7	GeMoMa	exon	12054740	12054941	.	+	.	ID=nbis-exon-247562;Parent=PASSSERD07436.4;de=false;minCov=0;pc=0
7	GeMoMa	exon	12058706	12058784	.	+	.	ID=nbis-exon-247563;Parent=PASSSERD07436.4;de=false;minCov=0;pc=0
7	GeMoMa	exon	12059841	12059958	.	+	.	ID=nbis-exon-247564;Parent=PASSSERD07436.4;de=false;minCov=0;pc=0
7	GeMoMa	exon	12060615	12060831	.	+	.	ID=nbis-exon-247565;Parent=PASSSERD07436.4;de=false;minCov=0;pc=0
7	GeMoMa	exon	12061459	12061546	.	+	.	ID=nbis-exon-247566;Parent=PASSSERD07436.4;de=false;minCov=0;pc=0
7	GeMoMa	exon	12062391	12062474	.	+	.	ID=nbis-exon-247567;Parent=PASSSERD07436.4;de=false;minCov=0;pc=0
7	GeMoMa	exon	12063693	12063838	.	+	.	ID=nbis-exon-247568;Parent=PASSSERD07436.4;de=false;minCov=0;pc=0
7	GeMoMa	exon	12064665	12064747	.	+	.	ID=nbis-exon-247569;Parent=PASSSERD07436.4;de=false;minCov=0;pc=0
7	GeMoMa	exon	12065888	12065970	.	+	.	ID=nbis-exon-247570;Parent=PASSSERD07436.4;de=false;minCov=0;pc=0
7	GeMoMa	exon	12067058	12067149	.	+	.	ID=nbis-exon-247571;Parent=PASSSERD07436.4;de=false;minCov=0;pc=0
7	GeMoMa	exon	12070753	12074000	.	+	.	ID=nbis-exon-247572;Parent=PASSSERD07436.4;de=false;minCov=0;pc=0
7	GeMoMa	CDS	11999230	11999346	.	+	0	ID=cds-226255;Parent=PASSSERD07436.4;de=false;minCov=0;pc=0
7	GeMoMa	CDS	12006170	12006253	.	+	0	ID=cds-226256;Parent=PASSSERD07436.4;ae=true;de=true;minCov=31;pc=1
7	GeMoMa	CDS	12013015	12013093	.	+	0	ID=cds-226257;Parent=PASSSERD07436.4;ae=true;de=true;minCov=115;pc=1
7	GeMoMa	CDS	12019660	12019730	.	+	2	ID=cds-226258;Parent=PASSSERD07436.4;ae=true;de=true;minCov=154;pc=1
7	GeMoMa	CDS	12023307	12023507	.	+	0	ID=cds-226259;Parent=PASSSERD07436.4;ae=true;de=true;minCov=136;pc=1
7	GeMoMa	CDS	12024436	12024523	.	+	0	ID=cds-226260;Parent=PASSSERD07436.4;ae=true;de=true;minCov=141;pc=1
7	GeMoMa	CDS	12026282	12026424	.	+	2	ID=cds-226261;Parent=PASSSERD07436.4;ae=true;de=true;minCov=185;pc=1
7	GeMoMa	CDS	12027778	12027990	.	+	0	ID=cds-226262;Parent=PASSSERD07436.4;ae=true;de=true;minCov=169;pc=1
7	GeMoMa	CDS	12028933	12029011	.	+	0	ID=cds-226263;Parent=PASSSERD07436.4;ae=true;de=true;minCov=181;pc=1
7	GeMoMa	CDS	12032186	12032300	.	+	2	ID=cds-226264;Parent=PASSSERD07436.4;ae=true;de=true;minCov=197;pc=1
7	GeMoMa	CDS	12035333	12035415	.	+	1	ID=cds-226265;Parent=PASSSERD07436.4;ae=true;de=true;minCov=207;pc=1
7	GeMoMa	CDS	12036746	12036809	.	+	2	ID=cds-226266;Parent=PASSSERD07436.4;ae=true;de=true;minCov=186;pc=1
7	GeMoMa	CDS	12039189	12039257	.	+	1	ID=cds-226267;Parent=PASSSERD07436.4;ae=true;de=true;minCov=194;pc=1
7	GeMoMa	CDS	12039950	12040090	.	+	1	ID=cds-226268;Parent=PASSSERD07436.4;ae=true;de=true;minCov=205;pc=1
7	GeMoMa	CDS	12042143	12042226	.	+	1	ID=cds-226269;Parent=PASSSERD07436.4;ae=true;de=true;minCov=194;pc=1
7	GeMoMa	CDS	12043198	12043309	.	+	1	ID=cds-226270;Parent=PASSSERD07436.4;ae=true;de=true;minCov=150;pc=1
7	GeMoMa	CDS	12048469	12048495	.	+	0	ID=cds-226271;Parent=PASSSERD07436.4;ae=true;de=true;minCov=53;pc=1
7	GeMoMa	CDS	12054110	12054181	.	+	0	ID=cds-226272;Parent=PASSSERD07436.4;ae=true;de=true;minCov=142;pc=1
7	GeMoMa	CDS	12054740	12054941	.	+	0	ID=cds-226273;Parent=PASSSERD07436.4;ae=true;de=true;minCov=157;pc=1
7	GeMoMa	CDS	12058706	12058784	.	+	2	ID=cds-226274;Parent=PASSSERD07436.4;ae=true;de=true;minCov=193;pc=1
7	GeMoMa	CDS	12059841	12059958	.	+	1	ID=cds-226275;Parent=PASSSERD07436.4;ae=true;de=true;minCov=156;pc=1
7	GeMoMa	CDS	12060615	12060831	.	+	0	ID=cds-226276;Parent=PASSSERD07436.4;ae=true;de=true;minCov=149;pc=1
7	GeMoMa	CDS	12061459	12061546	.	+	2	ID=cds-226277;Parent=PASSSERD07436.4;ae=true;de=true;minCov=174;pc=1
7	GeMoMa	CDS	12062391	12062474	.	+	1	ID=cds-226278;Parent=PASSSERD07436.4;ae=true;de=true;minCov=172;pc=1
7	GeMoMa	CDS	12063693	12063838	.	+	1	ID=cds-226279;Parent=PASSSERD07436.4;ae=true;de=true;minCov=135;pc=1
7	GeMoMa	CDS	12064665	12064747	.	+	2	ID=cds-226280;Parent=PASSSERD07436.4;ae=true;de=true;minCov=152;pc=1
7	GeMoMa	CDS	12065888	12065970	.	+	0	ID=cds-226281;Parent=PASSSERD07436.4;ae=true;de=true;minCov=236;pc=1
7	GeMoMa	CDS	12067058	12067149	.	+	1	ID=cds-226282;Parent=PASSSERD07436.4;ae=true;de=true;minCov=239;pc=1
7	GeMoMa	CDS	12070753	12070811	.	+	2	ID=cds-226283;Parent=PASSSERD07436.4;ae=true;minCov=315;pc=1
7	AnnotationFinalizer_	three_prime_UTR	12070812	12074000	.	+	.	ID=three_prime_utr-23175;Parent=PASSSERD07436.4
7	GeMoMa	mRNA	11999230	12074000	5475	+	.	ID=PASSSERD07436.6;Parent=PASSSERD07436;aa=1091;alternative="pyrgi_gene-ANKRD44";avgCov=177.0632;bestScore=5475;ce=28;evidence=2;iAA=0.9679;lpm=1022;maxGap=30;maxScore=5542;minCov=0;minSplitReads=0;nps=0;oldID=montanus_rna-XM_039699832.1_R0;pAA=0.9698;prediction=0;raa=1061;rce=28;ref-gene=montanus_gene-ANKRD44;start=M;stop=*;sumWeight=1.8;tae=1;tde=0.963;tie=0.963;tpc=0.9643
7	GeMoMa	exon	11999230	11999346	.	+	.	ID=nbis-exon-247601;Parent=PASSSERD07436.6;de=false;minCov=0;pc=0
7	GeMoMa	exon	12006170	12006253	.	+	.	ID=nbis-exon-247602;Parent=PASSSERD07436.6;de=false;minCov=0;pc=0
7	GeMoMa	exon	12013015	12013093	.	+	.	ID=nbis-exon-247603;Parent=PASSSERD07436.6;de=false;minCov=0;pc=0
7	GeMoMa	exon	12019660	12019730	.	+	.	ID=nbis-exon-247604;Parent=PASSSERD07436.6;de=false;minCov=0;pc=0
7	GeMoMa	exon	12023307	12023507	.	+	.	ID=nbis-exon-247605;Parent=PASSSERD07436.6;de=false;minCov=0;pc=0
7	GeMoMa	exon	12024436	12024523	.	+	.	ID=nbis-exon-247606;Parent=PASSSERD07436.6;de=false;minCov=0;pc=0
7	GeMoMa	exon	12026282	12026424	.	+	.	ID=nbis-exon-247607;Parent=PASSSERD07436.6;de=false;minCov=0;pc=0
7	GeMoMa	exon	12027778	12027990	.	+	.	ID=nbis-exon-247608;Parent=PASSSERD07436.6;de=false;minCov=0;pc=0
7	GeMoMa	exon	12028933	12029011	.	+	.	ID=nbis-exon-247609;Parent=PASSSERD07436.6;de=false;minCov=0;pc=0
7	GeMoMa	exon	12032186	12032300	.	+	.	ID=nbis-exon-247610;Parent=PASSSERD07436.6;de=false;minCov=0;pc=0
7	GeMoMa	exon	12035333	12035415	.	+	.	ID=nbis-exon-247611;Parent=PASSSERD07436.6;de=false;minCov=0;pc=0
7	GeMoMa	exon	12036746	12036809	.	+	.	ID=nbis-exon-247612;Parent=PASSSERD07436.6;de=false;minCov=0;pc=0
7	GeMoMa	exon	12039189	12039257	.	+	.	ID=nbis-exon-247613;Parent=PASSSERD07436.6;de=false;minCov=0;pc=0
7	GeMoMa	exon	12039950	12040090	.	+	.	ID=nbis-exon-247614;Parent=PASSSERD07436.6;de=false;minCov=0;pc=0
7	GeMoMa	exon	12042143	12042226	.	+	.	ID=nbis-exon-247615;Parent=PASSSERD07436.6;de=false;minCov=0;pc=0
7	GeMoMa	exon	12043198	12043309	.	+	.	ID=nbis-exon-247616;Parent=PASSSERD07436.6;de=false;minCov=0;pc=0
7	GeMoMa	exon	12054110	12054181	.	+	.	ID=nbis-exon-247617;Parent=PASSSERD07436.6;de=false;minCov=0;pc=0
7	GeMoMa	exon	12054740	12054941	.	+	.	ID=nbis-exon-247618;Parent=PASSSERD07436.6;de=false;minCov=0;pc=0
7	GeMoMa	exon	12058706	12058784	.	+	.	ID=nbis-exon-247619;Parent=PASSSERD07436.6;de=false;minCov=0;pc=0
7	GeMoMa	exon	12059841	12059958	.	+	.	ID=nbis-exon-247620;Parent=PASSSERD07436.6;de=false;minCov=0;pc=0
7	GeMoMa	exon	12060615	12060831	.	+	.	ID=nbis-exon-247621;Parent=PASSSERD07436.6;de=false;minCov=0;pc=0
7	GeMoMa	exon	12061459	12061546	.	+	.	ID=nbis-exon-247622;Parent=PASSSERD07436.6;de=false;minCov=0;pc=0
7	GeMoMa	exon	12062391	12062474	.	+	.	ID=nbis-exon-247623;Parent=PASSSERD07436.6;de=false;minCov=0;pc=0
7	GeMoMa	exon	12063693	12063838	.	+	.	ID=nbis-exon-247624;Parent=PASSSERD07436.6;de=false;minCov=0;pc=0
7	GeMoMa	exon	12064665	12064747	.	+	.	ID=nbis-exon-247625;Parent=PASSSERD07436.6;de=false;minCov=0;pc=0
7	GeMoMa	exon	12065888	12065970	.	+	.	ID=nbis-exon-247626;Parent=PASSSERD07436.6;de=false;minCov=0;pc=0
7	GeMoMa	exon	12067058	12067149	.	+	.	ID=nbis-exon-247627;Parent=PASSSERD07436.6;de=false;minCov=0;pc=0
7	GeMoMa	exon	12069322	12074000	.	+	.	ID=nbis-exon-247628;Parent=PASSSERD07436.6;de=false;minCov=0;pc=0
7	GeMoMa	CDS	11999230	11999346	.	+	0	ID=cds-226312;Parent=PASSSERD07436.6;de=false;minCov=0;pc=0
7	GeMoMa	CDS	12006170	12006253	.	+	0	ID=cds-226313;Parent=PASSSERD07436.6;ae=true;de=true;minCov=31;pc=1
7	GeMoMa	CDS	12013015	12013093	.	+	0	ID=cds-226314;Parent=PASSSERD07436.6;ae=true;de=true;minCov=115;pc=1
7	GeMoMa	CDS	12019660	12019730	.	+	2	ID=cds-226315;Parent=PASSSERD07436.6;ae=true;de=true;minCov=154;pc=1
7	GeMoMa	CDS	12023307	12023507	.	+	0	ID=cds-226316;Parent=PASSSERD07436.6;ae=true;de=true;minCov=136;pc=1
7	GeMoMa	CDS	12024436	12024523	.	+	0	ID=cds-226317;Parent=PASSSERD07436.6;ae=true;de=true;minCov=141;pc=1
7	GeMoMa	CDS	12026282	12026424	.	+	2	ID=cds-226318;Parent=PASSSERD07436.6;ae=true;de=true;minCov=185;pc=1
7	GeMoMa	CDS	12027778	12027990	.	+	0	ID=cds-226319;Parent=PASSSERD07436.6;ae=true;de=true;minCov=169;pc=1
7	GeMoMa	CDS	12028933	12029011	.	+	0	ID=cds-226320;Parent=PASSSERD07436.6;ae=true;de=true;minCov=181;pc=1
7	GeMoMa	CDS	12032186	12032300	.	+	2	ID=cds-226321;Parent=PASSSERD07436.6;ae=true;de=true;minCov=197;pc=1
7	GeMoMa	CDS	12035333	12035415	.	+	1	ID=cds-226322;Parent=PASSSERD07436.6;ae=true;de=true;minCov=207;pc=1
7	GeMoMa	CDS	12036746	12036809	.	+	2	ID=cds-226323;Parent=PASSSERD07436.6;ae=true;de=true;minCov=186;pc=1
7	GeMoMa	CDS	12039189	12039257	.	+	1	ID=cds-226324;Parent=PASSSERD07436.6;ae=true;de=true;minCov=194;pc=1
7	GeMoMa	CDS	12039950	12040090	.	+	1	ID=cds-226325;Parent=PASSSERD07436.6;ae=true;de=true;minCov=205;pc=1
7	GeMoMa	CDS	12042143	12042226	.	+	1	ID=cds-226326;Parent=PASSSERD07436.6;ae=true;de=true;minCov=194;pc=1
7	GeMoMa	CDS	12043198	12043309	.	+	1	ID=cds-226327;Parent=PASSSERD07436.6;ae=true;de=true;minCov=150;pc=1
7	GeMoMa	CDS	12054110	12054181	.	+	0	ID=cds-226328;Parent=PASSSERD07436.6;ae=true;de=true;minCov=142;pc=1
7	GeMoMa	CDS	12054740	12054941	.	+	0	ID=cds-226329;Parent=PASSSERD07436.6;ae=true;de=true;minCov=157;pc=1
7	GeMoMa	CDS	12058706	12058784	.	+	2	ID=cds-226330;Parent=PASSSERD07436.6;ae=true;de=true;minCov=193;pc=1
7	GeMoMa	CDS	12059841	12059958	.	+	1	ID=cds-226331;Parent=PASSSERD07436.6;ae=true;de=true;minCov=156;pc=1
7	GeMoMa	CDS	12060615	12060831	.	+	0	ID=cds-226332;Parent=PASSSERD07436.6;ae=true;de=true;minCov=149;pc=1
7	GeMoMa	CDS	12061459	12061546	.	+	2	ID=cds-226333;Parent=PASSSERD07436.6;ae=true;de=true;minCov=174;pc=1
7	GeMoMa	CDS	12062391	12062474	.	+	1	ID=cds-226334;Parent=PASSSERD07436.6;ae=true;de=true;minCov=172;pc=1
7	GeMoMa	CDS	12063693	12063838	.	+	1	ID=cds-226335;Parent=PASSSERD07436.6;ae=true;de=true;minCov=135;pc=1
7	GeMoMa	CDS	12064665	12064747	.	+	2	ID=cds-226336;Parent=PASSSERD07436.6;ae=true;de=true;minCov=152;pc=1
7	GeMoMa	CDS	12065888	12065970	.	+	0	ID=cds-226337;Parent=PASSSERD07436.6;ae=true;de=true;minCov=236;pc=1
7	GeMoMa	CDS	12067058	12067149	.	+	1	ID=cds-226338;Parent=PASSSERD07436.6;ae=true;de=true;minCov=239;pc=1
7	GeMoMa	CDS	12069322	12069587	.	+	2	ID=cds-226339;Parent=PASSSERD07436.6;ae=true;minCov=87;pc=1
7	AnnotationFinalizer_	three_prime_UTR	12069588	12074000	.	+	.	ID=three_prime_utr-23177;Parent=PASSSERD07436.6
7	GeMoMa	mRNA	11999230	12074000	5470	+	.	ID=PASSSERD07436.7;Parent=PASSSERD07436;aa=1090;alternative="pyrgi_gene-ANKRD44";avgCov=177.0456;bestScore=5470;ce=28;evidence=2;iAA=0.9679;lpm=1021;maxGap=30;maxScore=5537;minCov=0;minSplitReads=0;nps=0;oldID=montanus_rna-XM_039699840.1_R0;pAA=0.9697;prediction=0;raa=1060;rce=28;ref-gene=montanus_gene-ANKRD44;start=M;stop=*;sumWeight=1.8;tae=1;tde=0.963;tie=0.963;tpc=0.9642
7	GeMoMa	exon	11999230	11999346	.	+	.	ID=nbis-exon-247629;Parent=PASSSERD07436.7;de=false;minCov=0;pc=0
7	GeMoMa	exon	12006170	12006253	.	+	.	ID=nbis-exon-247630;Parent=PASSSERD07436.7;de=false;minCov=0;pc=0
7	GeMoMa	exon	12013015	12013093	.	+	.	ID=nbis-exon-247631;Parent=PASSSERD07436.7;de=false;minCov=0;pc=0
7	GeMoMa	exon	12019660	12019730	.	+	.	ID=nbis-exon-247632;Parent=PASSSERD07436.7;de=false;minCov=0;pc=0
7	GeMoMa	exon	12023307	12023507	.	+	.	ID=nbis-exon-247633;Parent=PASSSERD07436.7;de=false;minCov=0;pc=0
7	GeMoMa	exon	12024436	12024523	.	+	.	ID=nbis-exon-247634;Parent=PASSSERD07436.7;de=false;minCov=0;pc=0
7	GeMoMa	exon	12026282	12026424	.	+	.	ID=nbis-exon-247635;Parent=PASSSERD07436.7;de=false;minCov=0;pc=0
7	GeMoMa	exon	12027778	12027990	.	+	.	ID=nbis-exon-247636;Parent=PASSSERD07436.7;de=false;minCov=0;pc=0
7	GeMoMa	exon	12028933	12029011	.	+	.	ID=nbis-exon-247637;Parent=PASSSERD07436.7;de=false;minCov=0;pc=0
7	GeMoMa	exon	12032186	12032300	.	+	.	ID=nbis-exon-247638;Parent=PASSSERD07436.7;de=false;minCov=0;pc=0
7	GeMoMa	exon	12035333	12035415	.	+	.	ID=nbis-exon-247639;Parent=PASSSERD07436.7;de=false;minCov=0;pc=0
7	GeMoMa	exon	12036746	12036809	.	+	.	ID=nbis-exon-247640;Parent=PASSSERD07436.7;de=false;minCov=0;pc=0
7	GeMoMa	exon	12039189	12039257	.	+	.	ID=nbis-exon-247641;Parent=PASSSERD07436.7;de=false;minCov=0;pc=0
7	GeMoMa	exon	12039950	12040090	.	+	.	ID=nbis-exon-247642;Parent=PASSSERD07436.7;de=false;minCov=0;pc=0
7	GeMoMa	exon	12042146	12042226	.	+	.	ID=nbis-exon-247643;Parent=PASSSERD07436.7;de=false;minCov=0;pc=0
7	GeMoMa	exon	12043198	12043309	.	+	.	ID=nbis-exon-247644;Parent=PASSSERD07436.7;de=false;minCov=0;pc=0
7	GeMoMa	exon	12054110	12054181	.	+	.	ID=nbis-exon-247645;Parent=PASSSERD07436.7;de=false;minCov=0;pc=0
7	GeMoMa	exon	12054740	12054941	.	+	.	ID=nbis-exon-247646;Parent=PASSSERD07436.7;de=false;minCov=0;pc=0
7	GeMoMa	exon	12058706	12058784	.	+	.	ID=nbis-exon-247647;Parent=PASSSERD07436.7;de=false;minCov=0;pc=0
7	GeMoMa	exon	12059841	12059958	.	+	.	ID=nbis-exon-247648;Parent=PASSSERD07436.7;de=false;minCov=0;pc=0
7	GeMoMa	exon	12060615	12060831	.	+	.	ID=nbis-exon-247649;Parent=PASSSERD07436.7;de=false;minCov=0;pc=0
7	GeMoMa	exon	12061459	12061546	.	+	.	ID=nbis-exon-247650;Parent=PASSSERD07436.7;de=false;minCov=0;pc=0
7	GeMoMa	exon	12062391	12062474	.	+	.	ID=nbis-exon-247651;Parent=PASSSERD07436.7;de=false;minCov=0;pc=0
7	GeMoMa	exon	12063693	12063838	.	+	.	ID=nbis-exon-247652;Parent=PASSSERD07436.7;de=false;minCov=0;pc=0
7	GeMoMa	exon	12064665	12064747	.	+	.	ID=nbis-exon-247653;Parent=PASSSERD07436.7;de=false;minCov=0;pc=0
7	GeMoMa	exon	12065888	12065970	.	+	.	ID=nbis-exon-247654;Parent=PASSSERD07436.7;de=false;minCov=0;pc=0
7	GeMoMa	exon	12067058	12067149	.	+	.	ID=nbis-exon-247655;Parent=PASSSERD07436.7;de=false;minCov=0;pc=0
7	GeMoMa	exon	12069322	12074000	.	+	.	ID=nbis-exon-247656;Parent=PASSSERD07436.7;de=false;minCov=0;pc=0
7	GeMoMa	CDS	11999230	11999346	.	+	0	ID=cds-226340;Parent=PASSSERD07436.7;de=false;minCov=0;pc=0
7	GeMoMa	CDS	12006170	12006253	.	+	0	ID=cds-226341;Parent=PASSSERD07436.7;ae=true;de=true;minCov=31;pc=1
7	GeMoMa	CDS	12013015	12013093	.	+	0	ID=cds-226342;Parent=PASSSERD07436.7;ae=true;de=true;minCov=115;pc=1
7	GeMoMa	CDS	12019660	12019730	.	+	2	ID=cds-226343;Parent=PASSSERD07436.7;ae=true;de=true;minCov=154;pc=1
7	GeMoMa	CDS	12023307	12023507	.	+	0	ID=cds-226344;Parent=PASSSERD07436.7;ae=true;de=true;minCov=136;pc=1
7	GeMoMa	CDS	12024436	12024523	.	+	0	ID=cds-226345;Parent=PASSSERD07436.7;ae=true;de=true;minCov=141;pc=1
7	GeMoMa	CDS	12026282	12026424	.	+	2	ID=cds-226346;Parent=PASSSERD07436.7;ae=true;de=true;minCov=185;pc=1
7	GeMoMa	CDS	12027778	12027990	.	+	0	ID=cds-226347;Parent=PASSSERD07436.7;ae=true;de=true;minCov=169;pc=1
7	GeMoMa	CDS	12028933	12029011	.	+	0	ID=cds-226348;Parent=PASSSERD07436.7;ae=true;de=true;minCov=181;pc=1
7	GeMoMa	CDS	12032186	12032300	.	+	2	ID=cds-226349;Parent=PASSSERD07436.7;ae=true;de=true;minCov=197;pc=1
7	GeMoMa	CDS	12035333	12035415	.	+	1	ID=cds-226350;Parent=PASSSERD07436.7;ae=true;de=true;minCov=207;pc=1
7	GeMoMa	CDS	12036746	12036809	.	+	2	ID=cds-226351;Parent=PASSSERD07436.7;ae=true;de=true;minCov=186;pc=1
7	GeMoMa	CDS	12039189	12039257	.	+	1	ID=cds-226352;Parent=PASSSERD07436.7;ae=true;de=true;minCov=194;pc=1
7	GeMoMa	CDS	12039950	12040090	.	+	1	ID=cds-226353;Parent=PASSSERD07436.7;ae=true;de=true;minCov=205;pc=1
7	GeMoMa	CDS	12042146	12042226	.	+	1	ID=cds-226354;Parent=PASSSERD07436.7;ae=true;de=true;minCov=197;pc=1
7	GeMoMa	CDS	12043198	12043309	.	+	1	ID=cds-226355;Parent=PASSSERD07436.7;ae=true;de=true;minCov=150;pc=1
7	GeMoMa	CDS	12054110	12054181	.	+	0	ID=cds-226356;Parent=PASSSERD07436.7;ae=true;de=true;minCov=142;pc=1
7	GeMoMa	CDS	12054740	12054941	.	+	0	ID=cds-226357;Parent=PASSSERD07436.7;ae=true;de=true;minCov=157;pc=1
7	GeMoMa	CDS	12058706	12058784	.	+	2	ID=cds-226358;Parent=PASSSERD07436.7;ae=true;de=true;minCov=193;pc=1
7	GeMoMa	CDS	12059841	12059958	.	+	1	ID=cds-226359;Parent=PASSSERD07436.7;ae=true;de=true;minCov=156;pc=1
7	GeMoMa	CDS	12060615	12060831	.	+	0	ID=cds-226360;Parent=PASSSERD07436.7;ae=true;de=true;minCov=149;pc=1
7	GeMoMa	CDS	12061459	12061546	.	+	2	ID=cds-226361;Parent=PASSSERD07436.7;ae=true;de=true;minCov=174;pc=1
7	GeMoMa	CDS	12062391	12062474	.	+	1	ID=cds-226362;Parent=PASSSERD07436.7;ae=true;de=true;minCov=172;pc=1
7	GeMoMa	CDS	12063693	12063838	.	+	1	ID=cds-226363;Parent=PASSSERD07436.7;ae=true;de=true;minCov=135;pc=1
7	GeMoMa	CDS	12064665	12064747	.	+	2	ID=cds-226364;Parent=PASSSERD07436.7;ae=true;de=true;minCov=152;pc=1
7	GeMoMa	CDS	12065888	12065970	.	+	0	ID=cds-226365;Parent=PASSSERD07436.7;ae=true;de=true;minCov=236;pc=1
7	GeMoMa	CDS	12067058	12067149	.	+	1	ID=cds-226366;Parent=PASSSERD07436.7;ae=true;de=true;minCov=239;pc=1
7	GeMoMa	CDS	12069322	12069587	.	+	2	ID=cds-226367;Parent=PASSSERD07436.7;ae=true;minCov=87;pc=1
7	AnnotationFinalizer_	three_prime_UTR	12069588	12074000	.	+	.	ID=three_prime_utr-23178;Parent=PASSSERD07436.7
7	GeMoMa	mRNA	11999772	12074000	3795	+	.	ID=PASSSERD07436.3;Parent=PASSSERD07436;aa=1059;alternative="onychos_gene-ANKRD28,passerold_gene:ENSPDOG00000009201";avgCov=177.1898;bestScore=5663;ce=28;evidence=3;iAA=0.6854;lpm=30;maxGap=8;maxScore=5663;minCov=0;minSplitReads=0;nps=0;oldID=montanus_rna-XM_039710242.1_R1;pAA=0.7989;prediction=1;raa=1084;rce=28;ref-gene=montanus_gene-ANKRD28;start=M;stop=*;sumWeight=2.6;tae=1;tde=0.963;tie=0.9259;tpc=0.9754
7	GeMoMa	exon	11999772	11999849	.	+	.	ID=nbis-exon-247516;Parent=PASSSERD07436.3;de=false;minCov=0;pc=0
7	GeMoMa	exon	12006170	12006253	.	+	.	ID=nbis-exon-247517;Parent=PASSSERD07436.3;de=false;minCov=0;pc=0
7	GeMoMa	exon	12013015	12013093	.	+	.	ID=nbis-exon-247518;Parent=PASSSERD07436.3;de=false;minCov=0;pc=0
7	GeMoMa	exon	12019660	12019730	.	+	.	ID=nbis-exon-247519;Parent=PASSSERD07436.3;de=false;minCov=0;pc=0
7	GeMoMa	exon	12023307	12023507	.	+	.	ID=nbis-exon-247520;Parent=PASSSERD07436.3;de=false;minCov=0;pc=0
7	GeMoMa	exon	12024436	12024523	.	+	.	ID=nbis-exon-247521;Parent=PASSSERD07436.3;de=false;minCov=0;pc=0
7	GeMoMa	exon	12026282	12026424	.	+	.	ID=nbis-exon-247522;Parent=PASSSERD07436.3;de=false;minCov=0;pc=0
7	GeMoMa	exon	12027778	12027990	.	+	.	ID=nbis-exon-247523;Parent=PASSSERD07436.3;de=false;minCov=0;pc=0
7	GeMoMa	exon	12028933	12029011	.	+	.	ID=nbis-exon-247524;Parent=PASSSERD07436.3;de=false;minCov=0;pc=0
7	GeMoMa	exon	12032186	12032300	.	+	.	ID=nbis-exon-247525;Parent=PASSSERD07436.3;de=false;minCov=0;pc=0
7	GeMoMa	exon	12035333	12035415	.	+	.	ID=nbis-exon-247526;Parent=PASSSERD07436.3;de=false;minCov=0;pc=0
7	GeMoMa	exon	12036746	12036809	.	+	.	ID=nbis-exon-247527;Parent=PASSSERD07436.3;de=false;minCov=0;pc=0
7	GeMoMa	exon	12039189	12039257	.	+	.	ID=nbis-exon-247528;Parent=PASSSERD07436.3;de=false;minCov=0;pc=0
7	GeMoMa	exon	12039950	12040090	.	+	.	ID=nbis-exon-247529;Parent=PASSSERD07436.3;de=false;minCov=0;pc=0
7	GeMoMa	exon	12043198	12043309	.	+	.	ID=nbis-exon-247530;Parent=PASSSERD07436.3;de=false;minCov=0;pc=0
7	GeMoMa	exon	12048469	12048495	.	+	.	ID=nbis-exon-247531;Parent=PASSSERD07436.3;de=false;minCov=0;pc=0
7	GeMoMa	exon	12054110	12054181	.	+	.	ID=nbis-exon-247532;Parent=PASSSERD07436.3;de=false;minCov=0;pc=0
7	GeMoMa	exon	12054740	12054941	.	+	.	ID=nbis-exon-247533;Parent=PASSSERD07436.3;de=false;minCov=0;pc=0
7	GeMoMa	exon	12058706	12058784	.	+	.	ID=nbis-exon-247534;Parent=PASSSERD07436.3;de=false;minCov=0;pc=0
7	GeMoMa	exon	12059841	12059958	.	+	.	ID=nbis-exon-247535;Parent=PASSSERD07436.3;de=false;minCov=0;pc=0
7	GeMoMa	exon	12060615	12060831	.	+	.	ID=nbis-exon-247536;Parent=PASSSERD07436.3;de=false;minCov=0;pc=0
7	GeMoMa	exon	12061459	12061546	.	+	.	ID=nbis-exon-247537;Parent=PASSSERD07436.3;de=false;minCov=0;pc=0
7	GeMoMa	exon	12062391	12062474	.	+	.	ID=nbis-exon-247538;Parent=PASSSERD07436.3;de=false;minCov=0;pc=0
7	GeMoMa	exon	12063693	12063838	.	+	.	ID=nbis-exon-247539;Parent=PASSSERD07436.3;de=false;minCov=0;pc=0
7	GeMoMa	exon	12064665	12064747	.	+	.	ID=nbis-exon-247540;Parent=PASSSERD07436.3;de=false;minCov=0;pc=0
7	GeMoMa	exon	12065888	12065970	.	+	.	ID=nbis-exon-247541;Parent=PASSSERD07436.3;de=false;minCov=0;pc=0
7	GeMoMa	exon	12067058	12067149	.	+	.	ID=nbis-exon-247542;Parent=PASSSERD07436.3;de=false;minCov=0;pc=0
7	GeMoMa	exon	12069322	12074000	.	+	.	ID=nbis-exon-247543;Parent=PASSSERD07436.3;de=false;minCov=0;pc=0
7	GeMoMa	CDS	11999772	11999849	.	+	0	ID=cds-226227;Parent=PASSSERD07436.3;de=false;minCov=0;pc=0
7	GeMoMa	CDS	12006170	12006253	.	+	0	ID=cds-226228;Parent=PASSSERD07436.3;ae=true;de=true;minCov=31;pc=1
7	GeMoMa	CDS	12013015	12013093	.	+	0	ID=cds-226229;Parent=PASSSERD07436.3;ae=true;de=true;minCov=115;pc=1
7	GeMoMa	CDS	12019660	12019730	.	+	2	ID=cds-226230;Parent=PASSSERD07436.3;ae=true;de=true;minCov=154;pc=1
7	GeMoMa	CDS	12023307	12023507	.	+	0	ID=cds-226231;Parent=PASSSERD07436.3;ae=true;de=true;minCov=136;pc=1
7	GeMoMa	CDS	12024436	12024523	.	+	0	ID=cds-226232;Parent=PASSSERD07436.3;ae=true;de=true;minCov=141;pc=1
7	GeMoMa	CDS	12026282	12026424	.	+	2	ID=cds-226233;Parent=PASSSERD07436.3;ae=true;de=true;minCov=185;pc=1
7	GeMoMa	CDS	12027778	12027990	.	+	0	ID=cds-226234;Parent=PASSSERD07436.3;ae=true;de=true;minCov=169;pc=1
7	GeMoMa	CDS	12028933	12029011	.	+	0	ID=cds-226235;Parent=PASSSERD07436.3;ae=true;de=true;minCov=181;pc=1
7	GeMoMa	CDS	12032186	12032300	.	+	2	ID=cds-226236;Parent=PASSSERD07436.3;ae=true;de=true;minCov=197;pc=1
7	GeMoMa	CDS	12035333	12035415	.	+	1	ID=cds-226237;Parent=PASSSERD07436.3;ae=true;de=true;minCov=207;pc=1
7	GeMoMa	CDS	12036746	12036809	.	+	2	ID=cds-226238;Parent=PASSSERD07436.3;ae=true;de=true;minCov=186;pc=1
7	GeMoMa	CDS	12039189	12039257	.	+	1	ID=cds-226239;Parent=PASSSERD07436.3;ae=true;de=true;minCov=194;pc=1
7	GeMoMa	CDS	12039950	12040090	.	+	1	ID=cds-226240;Parent=PASSSERD07436.3;ae=true;de=true;minCov=205;pc=1
7	GeMoMa	CDS	12043198	12043309	.	+	1	ID=cds-226241;Parent=PASSSERD07436.3;ae=true;de=true;minCov=150;pc=1
7	GeMoMa	CDS	12048469	12048495	.	+	0	ID=cds-226242;Parent=PASSSERD07436.3;ae=true;de=true;minCov=53;pc=1
7	GeMoMa	CDS	12054110	12054181	.	+	0	ID=cds-226243;Parent=PASSSERD07436.3;ae=true;de=true;minCov=142;pc=1
7	GeMoMa	CDS	12054740	12054941	.	+	0	ID=cds-226244;Parent=PASSSERD07436.3;ae=true;de=true;minCov=157;pc=1
7	GeMoMa	CDS	12058706	12058784	.	+	2	ID=cds-226245;Parent=PASSSERD07436.3;ae=true;de=true;minCov=193;pc=1
7	GeMoMa	CDS	12059841	12059958	.	+	1	ID=cds-226246;Parent=PASSSERD07436.3;ae=true;de=true;minCov=156;pc=1
7	GeMoMa	CDS	12060615	12060831	.	+	0	ID=cds-226247;Parent=PASSSERD07436.3;ae=true;de=true;minCov=149;pc=1
7	GeMoMa	CDS	12061459	12061546	.	+	2	ID=cds-226248;Parent=PASSSERD07436.3;ae=true;de=true;minCov=174;pc=1
7	GeMoMa	CDS	12062391	12062474	.	+	1	ID=cds-226249;Parent=PASSSERD07436.3;ae=true;de=true;minCov=172;pc=1
7	GeMoMa	CDS	12063693	12063838	.	+	1	ID=cds-226250;Parent=PASSSERD07436.3;ae=true;de=true;minCov=135;pc=1
7	GeMoMa	CDS	12064665	12064747	.	+	2	ID=cds-226251;Parent=PASSSERD07436.3;ae=true;de=true;minCov=152;pc=1
7	GeMoMa	CDS	12065888	12065970	.	+	0	ID=cds-226252;Parent=PASSSERD07436.3;ae=true;de=true;minCov=236;pc=1
7	GeMoMa	CDS	12067058	12067149	.	+	1	ID=cds-226253;Parent=PASSSERD07436.3;ae=true;de=true;minCov=239;pc=1
7	GeMoMa	CDS	12069322	12069587	.	+	2	ID=cds-226254;Parent=PASSSERD07436.3;ae=true;minCov=87;pc=1
7	AnnotationFinalizer_	three_prime_UTR	12069588	12074000	.	+	.	ID=three_prime_utr-23174;Parent=PASSSERD07436.3
7	GAF	gene	12074253	12114247	.	+	.	ID=PASSSERD07437;combinedEvidence=3;complete=4;maxEvidence=3;maxTie=1.0;transcripts=4
7	GeMoMa	mRNA	12074253	12114247	4679	+	.	ID=PASSSERD07437.1;Parent=PASSSERD07437;aa=909;alternative="onychos_gene-PGAP1,pyrgi_gene-PGAP1";avgCov=281.5732;bestScore=4679;ce=27;evidence=3;iAA=0.9681;lpm=908;maxGap=30;maxScore=4864;minCov=62;minSplitReads=140;nps=0;oldID=montanus_rna-XM_039699895.1_R0;pAA=0.9681;prediction=0;raa=939;rce=27;ref-gene=montanus_gene-PGAP1;start=M;stop=*;sumWeight=2.8;tae=1;tde=1;tie=1;tpc=1
7	GeMoMa	exon	12074253	12074260	.	+	.	ID=nbis-exon-247714;Parent=PASSSERD07437.1;de=true;minCov=62;pc=1
7	GeMoMa	exon	12074786	12074914	.	+	.	ID=nbis-exon-247715;Parent=PASSSERD07437.1;de=true;minCov=62;pc=1
7	GeMoMa	exon	12078968	12079121	.	+	.	ID=nbis-exon-247716;Parent=PASSSERD07437.1;de=true;minCov=62;pc=1
7	GeMoMa	exon	12081722	12081897	.	+	.	ID=nbis-exon-247717;Parent=PASSSERD07437.1;de=true;minCov=62;pc=1
7	GeMoMa	exon	12082535	12082706	.	+	.	ID=nbis-exon-247718;Parent=PASSSERD07437.1;de=true;minCov=62;pc=1
7	GeMoMa	exon	12083788	12083948	.	+	.	ID=nbis-exon-247719;Parent=PASSSERD07437.1;de=true;minCov=62;pc=1
7	GeMoMa	exon	12085516	12085568	.	+	.	ID=nbis-exon-247720;Parent=PASSSERD07437.1;de=true;minCov=62;pc=1
7	GeMoMa	exon	12085733	12085799	.	+	.	ID=nbis-exon-247721;Parent=PASSSERD07437.1;de=true;minCov=62;pc=1
7	GeMoMa	exon	12086874	12086979	.	+	.	ID=nbis-exon-247722;Parent=PASSSERD07437.1;de=true;minCov=62;pc=1
7	GeMoMa	exon	12088669	12088724	.	+	.	ID=nbis-exon-247723;Parent=PASSSERD07437.1;de=true;minCov=62;pc=1
7	GeMoMa	exon	12088828	12088911	.	+	.	ID=nbis-exon-247724;Parent=PASSSERD07437.1;de=true;minCov=62;pc=1
7	GeMoMa	exon	12090260	12090309	.	+	.	ID=nbis-exon-247725;Parent=PASSSERD07437.1;de=true;minCov=62;pc=1
7	GeMoMa	exon	12091850	12091901	.	+	.	ID=nbis-exon-247726;Parent=PASSSERD07437.1;de=true;minCov=62;pc=1
7	GeMoMa	exon	12092094	12092171	.	+	.	ID=nbis-exon-247727;Parent=PASSSERD07437.1;de=true;minCov=62;pc=1
7	GeMoMa	exon	12093076	12093151	.	+	.	ID=nbis-exon-247728;Parent=PASSSERD07437.1;de=true;minCov=62;pc=1
7	GeMoMa	exon	12093423	12093496	.	+	.	ID=nbis-exon-247729;Parent=PASSSERD07437.1;de=true;minCov=62;pc=1
7	GeMoMa	exon	12093583	12093634	.	+	.	ID=nbis-exon-247730;Parent=PASSSERD07437.1;de=true;minCov=62;pc=1
7	GeMoMa	exon	12094317	12094383	.	+	.	ID=nbis-exon-247731;Parent=PASSSERD07437.1;de=true;minCov=62;pc=1
7	GeMoMa	exon	12095256	12095364	.	+	.	ID=nbis-exon-247732;Parent=PASSSERD07437.1;de=true;minCov=62;pc=1
7	GeMoMa	exon	12095718	12095756	.	+	.	ID=nbis-exon-247733;Parent=PASSSERD07437.1;de=true;minCov=62;pc=1
7	GeMoMa	exon	12096812	12096905	.	+	.	ID=nbis-exon-247734;Parent=PASSSERD07437.1;de=true;minCov=62;pc=1
7	GeMoMa	exon	12097552	12097642	.	+	.	ID=nbis-exon-247735;Parent=PASSSERD07437.1;de=true;minCov=62;pc=1
7	GeMoMa	exon	12097857	12098054	.	+	.	ID=nbis-exon-247736;Parent=PASSSERD07437.1;de=true;minCov=62;pc=1
7	GeMoMa	exon	12098282	12098417	.	+	.	ID=nbis-exon-247737;Parent=PASSSERD07437.1;de=true;minCov=62;pc=1
7	GeMoMa	exon	12098826	12098876	.	+	.	ID=nbis-exon-247738;Parent=PASSSERD07437.1;de=true;minCov=62;pc=1
7	GeMoMa	exon	12100001	12100224	.	+	.	ID=nbis-exon-247739;Parent=PASSSERD07437.1;de=true;minCov=62;pc=1
7	GeMoMa	exon	12100565	12100669	.	+	.	ID=nbis-exon-247740;Parent=PASSSERD07437.1;de=true;minCov=62;pc=1
7	GeMoMa	exon	12101490	12111912	.	+	.	ID=nbis-exon-247741;Parent=PASSSERD07437.1;de=true;minCov=62;pc=1
7	GeMoMa	exon	12112784	12112975	.	+	.	ID=nbis-exon-247742;Parent=PASSSERD07437.1;de=true;minCov=62;pc=1
7	GeMoMa	exon	12113961	12114247	.	+	.	ID=nbis-exon-247743;Parent=PASSSERD07437.1;de=true;minCov=62;pc=1
7	GeMoMa	CDS	12074852	12074914	.	+	0	ID=cds-226469;Parent=PASSSERD07437.1;de=true;minCov=62;pc=1
7	GeMoMa	CDS	12078968	12079121	.	+	0	ID=cds-226470;Parent=PASSSERD07437.1;ae=true;de=true;minCov=145;pc=1
7	GeMoMa	CDS	12081722	12081897	.	+	2	ID=cds-226471;Parent=PASSSERD07437.1;ae=true;de=true;minCov=217;pc=1
7	GeMoMa	CDS	12082535	12082706	.	+	0	ID=cds-226472;Parent=PASSSERD07437.1;ae=true;de=true;minCov=253;pc=1
7	GeMoMa	CDS	12083788	12083948	.	+	2	ID=cds-226473;Parent=PASSSERD07437.1;ae=true;de=true;minCov=203;pc=1
7	GeMoMa	CDS	12085516	12085568	.	+	0	ID=cds-226474;Parent=PASSSERD07437.1;ae=true;de=true;minCov=318;pc=1
7	GeMoMa	CDS	12085733	12085799	.	+	1	ID=cds-226475;Parent=PASSSERD07437.1;ae=true;de=true;minCov=334;pc=1
7	GeMoMa	CDS	12086874	12086979	.	+	0	ID=cds-226476;Parent=PASSSERD07437.1;ae=true;de=true;minCov=279;pc=1
7	GeMoMa	CDS	12088669	12088724	.	+	2	ID=cds-226477;Parent=PASSSERD07437.1;ae=true;de=true;minCov=229;pc=1
7	GeMoMa	CDS	12088828	12088911	.	+	0	ID=cds-226478;Parent=PASSSERD07437.1;ae=true;de=true;minCov=238;pc=1
7	GeMoMa	CDS	12090260	12090309	.	+	0	ID=cds-226479;Parent=PASSSERD07437.1;ae=true;de=true;minCov=251;pc=1
7	GeMoMa	CDS	12091850	12091901	.	+	1	ID=cds-226480;Parent=PASSSERD07437.1;ae=true;de=true;minCov=190;pc=1
7	GeMoMa	CDS	12092094	12092171	.	+	0	ID=cds-226481;Parent=PASSSERD07437.1;ae=true;de=true;minCov=197;pc=1
7	GeMoMa	CDS	12093076	12093151	.	+	0	ID=cds-226482;Parent=PASSSERD07437.1;ae=true;de=true;minCov=275;pc=1
7	GeMoMa	CDS	12093423	12093496	.	+	2	ID=cds-226483;Parent=PASSSERD07437.1;ae=true;de=true;minCov=321;pc=1
7	GeMoMa	CDS	12093583	12093634	.	+	0	ID=cds-226484;Parent=PASSSERD07437.1;ae=true;de=true;minCov=295;pc=1
7	GeMoMa	CDS	12094317	12094383	.	+	2	ID=cds-226485;Parent=PASSSERD07437.1;ae=true;de=true;minCov=306;pc=1
7	GeMoMa	CDS	12095256	12095364	.	+	1	ID=cds-226486;Parent=PASSSERD07437.1;ae=true;de=true;minCov=223;pc=1
7	GeMoMa	CDS	12095718	12095756	.	+	0	ID=cds-226487;Parent=PASSSERD07437.1;ae=true;de=true;minCov=221;pc=1
7	GeMoMa	CDS	12096812	12096905	.	+	0	ID=cds-226488;Parent=PASSSERD07437.1;ae=true;de=true;minCov=224;pc=1
7	GeMoMa	CDS	12097552	12097642	.	+	2	ID=cds-226489;Parent=PASSSERD07437.1;ae=true;de=true;minCov=222;pc=1
7	GeMoMa	CDS	12097857	12098054	.	+	1	ID=cds-226490;Parent=PASSSERD07437.1;ae=true;de=true;minCov=158;pc=1
7	GeMoMa	CDS	12098282	12098417	.	+	1	ID=cds-226491;Parent=PASSSERD07437.1;ae=true;de=true;minCov=213;pc=1
7	GeMoMa	CDS	12098826	12098876	.	+	0	ID=cds-226492;Parent=PASSSERD07437.1;ae=true;de=true;minCov=281;pc=1
7	GeMoMa	CDS	12100001	12100224	.	+	0	ID=cds-226493;Parent=PASSSERD07437.1;ae=true;de=true;minCov=304;pc=1
7	GeMoMa	CDS	12100565	12100669	.	+	1	ID=cds-226494;Parent=PASSSERD07437.1;ae=true;de=true;minCov=289;pc=1
7	GeMoMa	CDS	12101490	12101628	.	+	1	ID=cds-226495;Parent=PASSSERD07437.1;ae=true;minCov=322;pc=1
7	AnnotationFinalizer_	five_prime_UTR	12074253	12074260	.	+	.	ID=five_prime_utr-28386;Parent=PASSSERD07437.1
7	AnnotationFinalizer_	five_prime_UTR	12074786	12074851	.	+	.	ID=five_prime_utr-28387;Parent=PASSSERD07437.1
7	AnnotationFinalizer_	three_prime_UTR	12101629	12111912	.	+	.	ID=three_prime_utr-23183;Parent=PASSSERD07437.1
7	AnnotationFinalizer_	three_prime_UTR	12112784	12112975	.	+	.	ID=three_prime_utr-23184;Parent=PASSSERD07437.1
7	AnnotationFinalizer_	three_prime_UTR	12113961	12114247	.	+	.	ID=three_prime_utr-23185;Parent=PASSSERD07437.1
7	GeMoMa	mRNA	12074253	12114247	4465	+	.	ID=PASSSERD07437.2;Parent=PASSSERD07437;aa=892;avgCov=280.8513;bestScore=4465;ce=26;evidence=1;iAA=0.9385;lpm=113;maxGap=30;maxScore=4796;minCov=62;minSplitReads=7;nps=0;oldID=pyrgi_rna-XM_041472762.1_R0;pAA=0.9439;prediction=0;raa=926;rce=26;ref-gene=pyrgi_gene-PGAP1;start=M;stop=*;sumWeight=1.0;tae=1;tde=1;tie=1;tpc=1
7	GeMoMa	exon	12074253	12074260	.	+	.	ID=nbis-exon-247744;Parent=PASSSERD07437.2;de=true;minCov=62;pc=1
7	GeMoMa	exon	12074786	12074914	.	+	.	ID=nbis-exon-247745;Parent=PASSSERD07437.2;de=true;minCov=62;pc=1
7	GeMoMa	exon	12078968	12079121	.	+	.	ID=nbis-exon-247746;Parent=PASSSERD07437.2;de=true;minCov=62;pc=1
7	GeMoMa	exon	12081722	12081897	.	+	.	ID=nbis-exon-247747;Parent=PASSSERD07437.2;de=true;minCov=62;pc=1
7	GeMoMa	exon	12082535	12082706	.	+	.	ID=nbis-exon-247748;Parent=PASSSERD07437.2;de=true;minCov=62;pc=1
7	GeMoMa	exon	12083788	12083948	.	+	.	ID=nbis-exon-247749;Parent=PASSSERD07437.2;de=true;minCov=62;pc=1
7	GeMoMa	exon	12085516	12085568	.	+	.	ID=nbis-exon-247750;Parent=PASSSERD07437.2;de=true;minCov=62;pc=1
7	GeMoMa	exon	12085733	12085799	.	+	.	ID=nbis-exon-247751;Parent=PASSSERD07437.2;de=true;minCov=62;pc=1
7	GeMoMa	exon	12086874	12086979	.	+	.	ID=nbis-exon-247752;Parent=PASSSERD07437.2;de=true;minCov=62;pc=1
7	GeMoMa	exon	12088669	12088724	.	+	.	ID=nbis-exon-247753;Parent=PASSSERD07437.2;de=true;minCov=62;pc=1
7	GeMoMa	exon	12088828	12088911	.	+	.	ID=nbis-exon-247754;Parent=PASSSERD07437.2;de=true;minCov=62;pc=1
7	GeMoMa	exon	12090260	12090309	.	+	.	ID=nbis-exon-247755;Parent=PASSSERD07437.2;de=true;minCov=62;pc=1
7	GeMoMa	exon	12091850	12091901	.	+	.	ID=nbis-exon-247756;Parent=PASSSERD07437.2;de=true;minCov=62;pc=1
7	GeMoMa	exon	12092094	12092171	.	+	.	ID=nbis-exon-247757;Parent=PASSSERD07437.2;de=true;minCov=62;pc=1
7	GeMoMa	exon	12093076	12093151	.	+	.	ID=nbis-exon-247758;Parent=PASSSERD07437.2;de=true;minCov=62;pc=1
7	GeMoMa	exon	12093423	12093496	.	+	.	ID=nbis-exon-247759;Parent=PASSSERD07437.2;de=true;minCov=62;pc=1
7	GeMoMa	exon	12093583	12093634	.	+	.	ID=nbis-exon-247760;Parent=PASSSERD07437.2;de=true;minCov=62;pc=1
7	GeMoMa	exon	12094317	12094383	.	+	.	ID=nbis-exon-247761;Parent=PASSSERD07437.2;de=true;minCov=62;pc=1
7	GeMoMa	exon	12095256	12095364	.	+	.	ID=nbis-exon-247762;Parent=PASSSERD07437.2;de=true;minCov=62;pc=1
7	GeMoMa	exon	12095718	12095756	.	+	.	ID=nbis-exon-247763;Parent=PASSSERD07437.2;de=true;minCov=62;pc=1
7	GeMoMa	exon	12096812	12096905	.	+	.	ID=nbis-exon-247764;Parent=PASSSERD07437.2;de=true;minCov=62;pc=1
7	GeMoMa	exon	12097552	12097642	.	+	.	ID=nbis-exon-247765;Parent=PASSSERD07437.2;de=true;minCov=62;pc=1
7	GeMoMa	exon	12097857	12098054	.	+	.	ID=nbis-exon-247766;Parent=PASSSERD07437.2;de=true;minCov=62;pc=1
7	GeMoMa	exon	12098282	12098417	.	+	.	ID=nbis-exon-247767;Parent=PASSSERD07437.2;de=true;minCov=62;pc=1
7	GeMoMa	exon	12100001	12100224	.	+	.	ID=nbis-exon-247768;Parent=PASSSERD07437.2;de=true;minCov=62;pc=1
7	GeMoMa	exon	12100565	12100669	.	+	.	ID=nbis-exon-247769;Parent=PASSSERD07437.2;de=true;minCov=62;pc=1
7	GeMoMa	exon	12101490	12111912	.	+	.	ID=nbis-exon-247770;Parent=PASSSERD07437.2;de=true;minCov=62;pc=1
7	GeMoMa	exon	12112784	12112975	.	+	.	ID=nbis-exon-247771;Parent=PASSSERD07437.2;de=true;minCov=62;pc=1
7	GeMoMa	exon	12113961	12114247	.	+	.	ID=nbis-exon-247772;Parent=PASSSERD07437.2;de=true;minCov=62;pc=1
7	GeMoMa	CDS	12074852	12074914	.	+	0	ID=cds-226496;Parent=PASSSERD07437.2;de=true;minCov=62;pc=1
7	GeMoMa	CDS	12078968	12079121	.	+	0	ID=cds-226497;Parent=PASSSERD07437.2;ae=true;de=true;minCov=145;pc=1
7	GeMoMa	CDS	12081722	12081897	.	+	2	ID=cds-226498;Parent=PASSSERD07437.2;ae=true;de=true;minCov=217;pc=1
7	GeMoMa	CDS	12082535	12082706	.	+	0	ID=cds-226499;Parent=PASSSERD07437.2;ae=true;de=true;minCov=253;pc=1
7	GeMoMa	CDS	12083788	12083948	.	+	2	ID=cds-226500;Parent=PASSSERD07437.2;ae=true;de=true;minCov=203;pc=1
7	GeMoMa	CDS	12085516	12085568	.	+	0	ID=cds-226501;Parent=PASSSERD07437.2;ae=true;de=true;minCov=318;pc=1
7	GeMoMa	CDS	12085733	12085799	.	+	1	ID=cds-226502;Parent=PASSSERD07437.2;ae=true;de=true;minCov=334;pc=1
7	GeMoMa	CDS	12086874	12086979	.	+	0	ID=cds-226503;Parent=PASSSERD07437.2;ae=true;de=true;minCov=279;pc=1
7	GeMoMa	CDS	12088669	12088724	.	+	2	ID=cds-226504;Parent=PASSSERD07437.2;ae=true;de=true;minCov=229;pc=1
7	GeMoMa	CDS	12088828	12088911	.	+	0	ID=cds-226505;Parent=PASSSERD07437.2;ae=true;de=true;minCov=238;pc=1
7	GeMoMa	CDS	12090260	12090309	.	+	0	ID=cds-226506;Parent=PASSSERD07437.2;ae=true;de=true;minCov=251;pc=1
7	GeMoMa	CDS	12091850	12091901	.	+	1	ID=cds-226507;Parent=PASSSERD07437.2;ae=true;de=true;minCov=190;pc=1
7	GeMoMa	CDS	12092094	12092171	.	+	0	ID=cds-226508;Parent=PASSSERD07437.2;ae=true;de=true;minCov=197;pc=1
7	GeMoMa	CDS	12093076	12093151	.	+	0	ID=cds-226509;Parent=PASSSERD07437.2;ae=true;de=true;minCov=275;pc=1
7	GeMoMa	CDS	12093423	12093496	.	+	2	ID=cds-226510;Parent=PASSSERD07437.2;ae=true;de=true;minCov=321;pc=1
7	GeMoMa	CDS	12093583	12093634	.	+	0	ID=cds-226511;Parent=PASSSERD07437.2;ae=true;de=true;minCov=295;pc=1
7	GeMoMa	CDS	12094317	12094383	.	+	2	ID=cds-226512;Parent=PASSSERD07437.2;ae=true;de=true;minCov=306;pc=1
7	GeMoMa	CDS	12095256	12095364	.	+	1	ID=cds-226513;Parent=PASSSERD07437.2;ae=true;de=true;minCov=223;pc=1
7	GeMoMa	CDS	12095718	12095756	.	+	0	ID=cds-226514;Parent=PASSSERD07437.2;ae=true;de=true;minCov=221;pc=1
7	GeMoMa	CDS	12096812	12096905	.	+	0	ID=cds-226515;Parent=PASSSERD07437.2;ae=true;de=true;minCov=224;pc=1
7	GeMoMa	CDS	12097552	12097642	.	+	2	ID=cds-226516;Parent=PASSSERD07437.2;ae=true;de=true;minCov=222;pc=1
7	GeMoMa	CDS	12097857	12098054	.	+	1	ID=cds-226517;Parent=PASSSERD07437.2;ae=true;de=true;minCov=158;pc=1
7	GeMoMa	CDS	12098282	12098417	.	+	1	ID=cds-226518;Parent=PASSSERD07437.2;ae=true;de=true;minCov=213;pc=1
7	GeMoMa	CDS	12100001	12100224	.	+	0	ID=cds-226519;Parent=PASSSERD07437.2;ae=true;de=true;minCov=304;pc=1
7	GeMoMa	CDS	12100565	12100669	.	+	1	ID=cds-226520;Parent=PASSSERD07437.2;ae=true;de=true;minCov=289;pc=1
7	GeMoMa	CDS	12101490	12101628	.	+	1	ID=cds-226521;Parent=PASSSERD07437.2;ae=true;minCov=322;pc=1
7	AnnotationFinalizer_	five_prime_UTR	12074253	12074260	.	+	.	ID=five_prime_utr-28388;Parent=PASSSERD07437.2
7	AnnotationFinalizer_	five_prime_UTR	12074786	12074851	.	+	.	ID=five_prime_utr-28389;Parent=PASSSERD07437.2
7	AnnotationFinalizer_	three_prime_UTR	12101629	12111912	.	+	.	ID=three_prime_utr-23186;Parent=PASSSERD07437.2
7	AnnotationFinalizer_	three_prime_UTR	12112784	12112975	.	+	.	ID=three_prime_utr-23187;Parent=PASSSERD07437.2
7	AnnotationFinalizer_	three_prime_UTR	12113961	12114247	.	+	.	ID=three_prime_utr-23188;Parent=PASSSERD07437.2
7	GeMoMa	mRNA	12074253	12114247	2751	+	.	ID=PASSSERD07437.3;Parent=PASSSERD07437;aa=547;avgCov=295.4997;bestScore=2751;ce=18;evidence=1;iAA=0.9781;lpm=171;maxGap=1;maxScore=2812;minCov=158;minSplitReads=183;nps=0;oldID=onychos_rna-XM_041403720.1_R0;pAA=0.9817;prediction=0;raa=546;rce=18;ref-gene=onychos_gene-PGAP1;start=M;stop=*;sumWeight=1.0;tae=1;tde=1;tie=1;tpc=1
7	GeMoMa	exon	12074253	12074260	.	+	.	ID=nbis-exon-247773;Parent=PASSSERD07437.3;de=true;minCov=266;pc=1
7	GeMoMa	exon	12074786	12074914	.	+	.	ID=nbis-exon-247774;Parent=PASSSERD07437.3;de=true;minCov=266;pc=1
7	GeMoMa	exon	12078968	12079121	.	+	.	ID=nbis-exon-247775;Parent=PASSSERD07437.3;de=true;minCov=266;pc=1
7	GeMoMa	exon	12081722	12081897	.	+	.	ID=nbis-exon-247776;Parent=PASSSERD07437.3;de=true;minCov=266;pc=1
7	GeMoMa	exon	12082535	12082706	.	+	.	ID=nbis-exon-247777;Parent=PASSSERD07437.3;de=true;minCov=266;pc=1
7	GeMoMa	exon	12083788	12083948	.	+	.	ID=nbis-exon-247778;Parent=PASSSERD07437.3;de=true;minCov=266;pc=1
7	GeMoMa	exon	12085516	12085568	.	+	.	ID=nbis-exon-247779;Parent=PASSSERD07437.3;de=true;minCov=266;pc=1
7	GeMoMa	exon	12085733	12085799	.	+	.	ID=nbis-exon-247780;Parent=PASSSERD07437.3;de=true;minCov=266;pc=1
7	GeMoMa	exon	12086874	12086979	.	+	.	ID=nbis-exon-247781;Parent=PASSSERD07437.3;de=true;minCov=266;pc=1
7	GeMoMa	exon	12088669	12088724	.	+	.	ID=nbis-exon-247782;Parent=PASSSERD07437.3;de=true;minCov=266;pc=1
7	GeMoMa	exon	12088828	12088911	.	+	.	ID=nbis-exon-247783;Parent=PASSSERD07437.3;de=true;minCov=266;pc=1
7	GeMoMa	exon	12090260	12090309	.	+	.	ID=nbis-exon-247784;Parent=PASSSERD07437.3;de=true;minCov=266;pc=1
7	GeMoMa	exon	12091850	12091901	.	+	.	ID=nbis-exon-247785;Parent=PASSSERD07437.3;de=true;minCov=266;pc=1
7	GeMoMa	exon	12092094	12092171	.	+	.	ID=nbis-exon-247786;Parent=PASSSERD07437.3;de=true;minCov=266;pc=1
7	GeMoMa	exon	12093076	12093151	.	+	.	ID=nbis-exon-247787;Parent=PASSSERD07437.3;de=true;minCov=266;pc=1
7	GeMoMa	exon	12093423	12093496	.	+	.	ID=nbis-exon-247788;Parent=PASSSERD07437.3;de=true;minCov=266;pc=1
7	GeMoMa	exon	12093583	12093634	.	+	.	ID=nbis-exon-247789;Parent=PASSSERD07437.3;de=true;minCov=266;pc=1
7	GeMoMa	exon	12094317	12094383	.	+	.	ID=nbis-exon-247790;Parent=PASSSERD07437.3;de=true;minCov=266;pc=1
7	GeMoMa	exon	12095256	12095364	.	+	.	ID=nbis-exon-247791;Parent=PASSSERD07437.3;de=true;minCov=266;pc=1
7	GeMoMa	exon	12095718	12095756	.	+	.	ID=nbis-exon-247792;Parent=PASSSERD07437.3;de=true;minCov=266;pc=1
7	GeMoMa	exon	12096812	12096905	.	+	.	ID=nbis-exon-247793;Parent=PASSSERD07437.3;de=true;minCov=266;pc=1
7	GeMoMa	exon	12097552	12097642	.	+	.	ID=nbis-exon-247794;Parent=PASSSERD07437.3;de=true;minCov=266;pc=1
7	GeMoMa	exon	12097857	12098054	.	+	.	ID=nbis-exon-247795;Parent=PASSSERD07437.3;de=true;minCov=266;pc=1
7	GeMoMa	exon	12098282	12098417	.	+	.	ID=nbis-exon-247796;Parent=PASSSERD07437.3;de=true;minCov=266;pc=1
7	GeMoMa	exon	12098826	12098876	.	+	.	ID=nbis-exon-247797;Parent=PASSSERD07437.3;de=true;minCov=266;pc=1
7	GeMoMa	exon	12100001	12100224	.	+	.	ID=nbis-exon-247798;Parent=PASSSERD07437.3;de=true;minCov=266;pc=1
7	GeMoMa	exon	12100565	12100669	.	+	.	ID=nbis-exon-247799;Parent=PASSSERD07437.3;de=true;minCov=266;pc=1
7	GeMoMa	exon	12101490	12111912	.	+	.	ID=nbis-exon-247800;Parent=PASSSERD07437.3;de=true;minCov=266;pc=1
7	GeMoMa	exon	12112784	12112975	.	+	.	ID=nbis-exon-247801;Parent=PASSSERD07437.3;de=true;minCov=266;pc=1
7	GeMoMa	exon	12113961	12114247	.	+	.	ID=nbis-exon-247802;Parent=PASSSERD07437.3;de=true;minCov=266;pc=1
7	GeMoMa	CDS	12088906	12088911	.	+	0	ID=cds-226522;Parent=PASSSERD07437.3;de=true;minCov=266;pc=1
7	GeMoMa	CDS	12090260	12090309	.	+	0	ID=cds-226523;Parent=PASSSERD07437.3;ae=true;de=true;minCov=251;pc=1
7	GeMoMa	CDS	12091850	12091901	.	+	1	ID=cds-226524;Parent=PASSSERD07437.3;ae=true;de=true;minCov=190;pc=1
7	GeMoMa	CDS	12092094	12092171	.	+	0	ID=cds-226525;Parent=PASSSERD07437.3;ae=true;de=true;minCov=197;pc=1
7	GeMoMa	CDS	12093076	12093151	.	+	0	ID=cds-226526;Parent=PASSSERD07437.3;ae=true;de=true;minCov=275;pc=1
7	GeMoMa	CDS	12093423	12093496	.	+	2	ID=cds-226527;Parent=PASSSERD07437.3;ae=true;de=true;minCov=321;pc=1
7	GeMoMa	CDS	12093583	12093634	.	+	0	ID=cds-226528;Parent=PASSSERD07437.3;ae=true;de=true;minCov=295;pc=1
7	GeMoMa	CDS	12094317	12094383	.	+	2	ID=cds-226529;Parent=PASSSERD07437.3;ae=true;de=true;minCov=306;pc=1
7	GeMoMa	CDS	12095256	12095364	.	+	1	ID=cds-226530;Parent=PASSSERD07437.3;ae=true;de=true;minCov=223;pc=1
7	GeMoMa	CDS	12095718	12095756	.	+	0	ID=cds-226531;Parent=PASSSERD07437.3;ae=true;de=true;minCov=221;pc=1
7	GeMoMa	CDS	12096812	12096905	.	+	0	ID=cds-226532;Parent=PASSSERD07437.3;ae=true;de=true;minCov=224;pc=1
7	GeMoMa	CDS	12097552	12097642	.	+	2	ID=cds-226533;Parent=PASSSERD07437.3;ae=true;de=true;minCov=222;pc=1
7	GeMoMa	CDS	12097857	12098054	.	+	1	ID=cds-226534;Parent=PASSSERD07437.3;ae=true;de=true;minCov=158;pc=1
7	GeMoMa	CDS	12098282	12098417	.	+	1	ID=cds-226535;Parent=PASSSERD07437.3;ae=true;de=true;minCov=213;pc=1
7	GeMoMa	CDS	12098826	12098876	.	+	0	ID=cds-226536;Parent=PASSSERD07437.3;ae=true;de=true;minCov=281;pc=1
7	GeMoMa	CDS	12100001	12100224	.	+	0	ID=cds-226537;Parent=PASSSERD07437.3;ae=true;de=true;minCov=304;pc=1
7	GeMoMa	CDS	12100565	12100669	.	+	1	ID=cds-226538;Parent=PASSSERD07437.3;ae=true;de=true;minCov=289;pc=1
7	GeMoMa	CDS	12101490	12101628	.	+	1	ID=cds-226539;Parent=PASSSERD07437.3;ae=true;minCov=322;pc=1
7	AnnotationFinalizer_	five_prime_UTR	12074253	12074260	.	+	.	ID=five_prime_utr-28390;Parent=PASSSERD07437.3
7	AnnotationFinalizer_	five_prime_UTR	12074786	12074914	.	+	.	ID=five_prime_utr-28391;Parent=PASSSERD07437.3
7	AnnotationFinalizer_	five_prime_UTR	12078968	12079121	.	+	.	ID=five_prime_utr-28392;Parent=PASSSERD07437.3
7	AnnotationFinalizer_	five_prime_UTR	12081722	12081897	.	+	.	ID=five_prime_utr-28393;Parent=PASSSERD07437.3
7	AnnotationFinalizer_	five_prime_UTR	12082535	12082706	.	+	.	ID=five_prime_utr-28394;Parent=PASSSERD07437.3
7	AnnotationFinalizer_	five_prime_UTR	12083788	12083948	.	+	.	ID=five_prime_utr-28395;Parent=PASSSERD07437.3
7	AnnotationFinalizer_	five_prime_UTR	12085516	12085568	.	+	.	ID=five_prime_utr-28396;Parent=PASSSERD07437.3
7	AnnotationFinalizer_	five_prime_UTR	12085733	12085799	.	+	.	ID=five_prime_utr-28397;Parent=PASSSERD07437.3
7	AnnotationFinalizer_	five_prime_UTR	12086874	12086979	.	+	.	ID=five_prime_utr-28398;Parent=PASSSERD07437.3
7	AnnotationFinalizer_	five_prime_UTR	12088669	12088724	.	+	.	ID=five_prime_utr-28399;Parent=PASSSERD07437.3
7	AnnotationFinalizer_	five_prime_UTR	12088828	12088905	.	+	.	ID=five_prime_utr-28400;Parent=PASSSERD07437.3
7	AnnotationFinalizer_	three_prime_UTR	12101629	12111912	.	+	.	ID=three_prime_utr-23189;Parent=PASSSERD07437.3
7	AnnotationFinalizer_	three_prime_UTR	12112784	12112975	.	+	.	ID=three_prime_utr-23190;Parent=PASSSERD07437.3
7	AnnotationFinalizer_	three_prime_UTR	12113961	12114247	.	+	.	ID=three_prime_utr-23191;Parent=PASSSERD07437.3
7	GeMoMa	mRNA	12074253	12114247	3952	+	.	ID=PASSSERD07437.4;Parent=PASSSERD07437;aa=763;avgCov=293.4019;bestScore=3952;ce=24;evidence=1;iAA=1;lpm=763;maxGap=0;maxScore=3952;minCov=158;minSplitReads=183;nps=0;oldID=montanus_rna-XM_039699904.1_R0;pAA=1;prediction=0;raa=763;rce=24;ref-gene=montanus_gene-PGAP1;start=M;stop=*;sumWeight=0.8;tae=1;tde=1;tie=1;tpc=1
7	GeMoMa	exon	12074253	12074260	.	+	.	ID=nbis-exon-247803;Parent=PASSSERD07437.4;de=true;minCov=253;pc=1
7	GeMoMa	exon	12074786	12074914	.	+	.	ID=nbis-exon-247804;Parent=PASSSERD07437.4;de=true;minCov=253;pc=1
7	GeMoMa	exon	12078968	12079121	.	+	.	ID=nbis-exon-247805;Parent=PASSSERD07437.4;de=true;minCov=253;pc=1
7	GeMoMa	exon	12081722	12081897	.	+	.	ID=nbis-exon-247806;Parent=PASSSERD07437.4;de=true;minCov=253;pc=1
7	GeMoMa	exon	12082535	12082706	.	+	.	ID=nbis-exon-247807;Parent=PASSSERD07437.4;de=true;minCov=253;pc=1
7	GeMoMa	exon	12083788	12083948	.	+	.	ID=nbis-exon-247808;Parent=PASSSERD07437.4;de=true;minCov=253;pc=1
7	GeMoMa	exon	12085516	12085568	.	+	.	ID=nbis-exon-247809;Parent=PASSSERD07437.4;de=true;minCov=253;pc=1
7	GeMoMa	exon	12085733	12085799	.	+	.	ID=nbis-exon-247810;Parent=PASSSERD07437.4;de=true;minCov=253;pc=1
7	GeMoMa	exon	12086874	12086979	.	+	.	ID=nbis-exon-247811;Parent=PASSSERD07437.4;de=true;minCov=253;pc=1
7	GeMoMa	exon	12088669	12088724	.	+	.	ID=nbis-exon-247812;Parent=PASSSERD07437.4;de=true;minCov=253;pc=1
7	GeMoMa	exon	12088828	12088911	.	+	.	ID=nbis-exon-247813;Parent=PASSSERD07437.4;de=true;minCov=253;pc=1
7	GeMoMa	exon	12090260	12090309	.	+	.	ID=nbis-exon-247814;Parent=PASSSERD07437.4;de=true;minCov=253;pc=1
7	GeMoMa	exon	12091850	12091901	.	+	.	ID=nbis-exon-247815;Parent=PASSSERD07437.4;de=true;minCov=253;pc=1
7	GeMoMa	exon	12092094	12092171	.	+	.	ID=nbis-exon-247816;Parent=PASSSERD07437.4;de=true;minCov=253;pc=1
7	GeMoMa	exon	12093076	12093151	.	+	.	ID=nbis-exon-247817;Parent=PASSSERD07437.4;de=true;minCov=253;pc=1
7	GeMoMa	exon	12093423	12093496	.	+	.	ID=nbis-exon-247818;Parent=PASSSERD07437.4;de=true;minCov=253;pc=1
7	GeMoMa	exon	12093583	12093634	.	+	.	ID=nbis-exon-247819;Parent=PASSSERD07437.4;de=true;minCov=253;pc=1
7	GeMoMa	exon	12094317	12094383	.	+	.	ID=nbis-exon-247820;Parent=PASSSERD07437.4;de=true;minCov=253;pc=1
7	GeMoMa	exon	12095256	12095364	.	+	.	ID=nbis-exon-247821;Parent=PASSSERD07437.4;de=true;minCov=253;pc=1
7	GeMoMa	exon	12095718	12095756	.	+	.	ID=nbis-exon-247822;Parent=PASSSERD07437.4;de=true;minCov=253;pc=1
7	GeMoMa	exon	12096812	12096905	.	+	.	ID=nbis-exon-247823;Parent=PASSSERD07437.4;de=true;minCov=253;pc=1
7	GeMoMa	exon	12097552	12097642	.	+	.	ID=nbis-exon-247824;Parent=PASSSERD07437.4;de=true;minCov=253;pc=1
7	GeMoMa	exon	12097857	12098054	.	+	.	ID=nbis-exon-247825;Parent=PASSSERD07437.4;de=true;minCov=253;pc=1
7	GeMoMa	exon	12098282	12098417	.	+	.	ID=nbis-exon-247826;Parent=PASSSERD07437.4;de=true;minCov=253;pc=1
7	GeMoMa	exon	12098826	12098876	.	+	.	ID=nbis-exon-247827;Parent=PASSSERD07437.4;de=true;minCov=253;pc=1
7	GeMoMa	exon	12100001	12100224	.	+	.	ID=nbis-exon-247828;Parent=PASSSERD07437.4;de=true;minCov=253;pc=1
7	GeMoMa	exon	12100565	12100669	.	+	.	ID=nbis-exon-247829;Parent=PASSSERD07437.4;de=true;minCov=253;pc=1
7	GeMoMa	exon	12101490	12111912	.	+	.	ID=nbis-exon-247830;Parent=PASSSERD07437.4;de=true;minCov=253;pc=1
7	GeMoMa	exon	12112784	12112975	.	+	.	ID=nbis-exon-247831;Parent=PASSSERD07437.4;de=true;minCov=253;pc=1
7	GeMoMa	exon	12113961	12114247	.	+	.	ID=nbis-exon-247832;Parent=PASSSERD07437.4;de=true;minCov=253;pc=1
7	GeMoMa	CDS	12082580	12082706	.	+	0	ID=cds-226540;Parent=PASSSERD07437.4;de=true;minCov=253;pc=1
7	GeMoMa	CDS	12083788	12083948	.	+	2	ID=cds-226541;Parent=PASSSERD07437.4;ae=true;de=true;minCov=203;pc=1
7	GeMoMa	CDS	12085516	12085568	.	+	0	ID=cds-226542;Parent=PASSSERD07437.4;ae=true;de=true;minCov=318;pc=1
7	GeMoMa	CDS	12085733	12085799	.	+	1	ID=cds-226543;Parent=PASSSERD07437.4;ae=true;de=true;minCov=334;pc=1
7	GeMoMa	CDS	12086874	12086979	.	+	0	ID=cds-226544;Parent=PASSSERD07437.4;ae=true;de=true;minCov=279;pc=1
7	GeMoMa	CDS	12088669	12088724	.	+	2	ID=cds-226545;Parent=PASSSERD07437.4;ae=true;de=true;minCov=229;pc=1
7	GeMoMa	CDS	12088828	12088911	.	+	0	ID=cds-226546;Parent=PASSSERD07437.4;ae=true;de=true;minCov=238;pc=1
7	GeMoMa	CDS	12090260	12090309	.	+	0	ID=cds-226547;Parent=PASSSERD07437.4;ae=true;de=true;minCov=251;pc=1
7	GeMoMa	CDS	12091850	12091901	.	+	1	ID=cds-226548;Parent=PASSSERD07437.4;ae=true;de=true;minCov=190;pc=1
7	GeMoMa	CDS	12092094	12092171	.	+	0	ID=cds-226549;Parent=PASSSERD07437.4;ae=true;de=true;minCov=197;pc=1
7	GeMoMa	CDS	12093076	12093151	.	+	0	ID=cds-226550;Parent=PASSSERD07437.4;ae=true;de=true;minCov=275;pc=1
7	GeMoMa	CDS	12093423	12093496	.	+	2	ID=cds-226551;Parent=PASSSERD07437.4;ae=true;de=true;minCov=321;pc=1
7	GeMoMa	CDS	12093583	12093634	.	+	0	ID=cds-226552;Parent=PASSSERD07437.4;ae=true;de=true;minCov=295;pc=1
7	GeMoMa	CDS	12094317	12094383	.	+	2	ID=cds-226553;Parent=PASSSERD07437.4;ae=true;de=true;minCov=306;pc=1
7	GeMoMa	CDS	12095256	12095364	.	+	1	ID=cds-226554;Parent=PASSSERD07437.4;ae=true;de=true;minCov=223;pc=1
7	GeMoMa	CDS	12095718	12095756	.	+	0	ID=cds-226555;Parent=PASSSERD07437.4;ae=true;de=true;minCov=221;pc=1
7	GeMoMa	CDS	12096812	12096905	.	+	0	ID=cds-226556;Parent=PASSSERD07437.4;ae=true;de=true;minCov=224;pc=1
7	GeMoMa	CDS	12097552	12097642	.	+	2	ID=cds-226557;Parent=PASSSERD07437.4;ae=true;de=true;minCov=222;pc=1
7	GeMoMa	CDS	12097857	12098054	.	+	1	ID=cds-226558;Parent=PASSSERD07437.4;ae=true;de=true;minCov=158;pc=1
7	GeMoMa	CDS	12098282	12098417	.	+	1	ID=cds-226559;Parent=PASSSERD07437.4;ae=true;de=true;minCov=213;pc=1
7	GeMoMa	CDS	12098826	12098876	.	+	0	ID=cds-226560;Parent=PASSSERD07437.4;ae=true;de=true;minCov=281;pc=1
7	GeMoMa	CDS	12100001	12100224	.	+	0	ID=cds-226561;Parent=PASSSERD07437.4;ae=true;de=true;minCov=304;pc=1
7	GeMoMa	CDS	12100565	12100669	.	+	1	ID=cds-226562;Parent=PASSSERD07437.4;ae=true;de=true;minCov=289;pc=1
7	GeMoMa	CDS	12101490	12101628	.	+	1	ID=cds-226563;Parent=PASSSERD07437.4;ae=true;minCov=322;pc=1
7	AnnotationFinalizer_	five_prime_UTR	12074253	12074260	.	+	.	ID=five_prime_utr-28401;Parent=PASSSERD07437.4
7	AnnotationFinalizer_	five_prime_UTR	12074786	12074914	.	+	.	ID=five_prime_utr-28402;Parent=PASSSERD07437.4
7	AnnotationFinalizer_	five_prime_UTR	12078968	12079121	.	+	.	ID=five_prime_utr-28403;Parent=PASSSERD07437.4
7	AnnotationFinalizer_	five_prime_UTR	12081722	12081897	.	+	.	ID=five_prime_utr-28404;Parent=PASSSERD07437.4
7	AnnotationFinalizer_	five_prime_UTR	12082535	12082579	.	+	.	ID=five_prime_utr-28405;Parent=PASSSERD07437.4
7	AnnotationFinalizer_	three_prime_UTR	12101629	12111912	.	+	.	ID=three_prime_utr-23192;Parent=PASSSERD07437.4
7	AnnotationFinalizer_	three_prime_UTR	12112784	12112975	.	+	.	ID=three_prime_utr-23193;Parent=PASSSERD07437.4
7	AnnotationFinalizer_	three_prime_UTR	12113961	12114247	.	+	.	ID=three_prime_utr-23194;Parent=PASSSERD07437.4
7	GAF	gene	12074253	12114247	.	+	.	ID=PASSSERD07438;combinedEvidence=4;complete=1;maxEvidence=4;maxTie=1.0;transcripts=1
7	GeMoMa	mRNA	12074253	12114247	525	+	.	ID=PASSSERD07438.1;Parent=PASSSERD07438;aa=99;alternative="onychos_gene-CUNH2orf66,passerold_gene:ENSPDOG00000007765,pyrgi_gene-CUNH2orf66";avgCov=144.7273;bestScore=525;ce=2;evidence=4;iAA=1;lpm=99;maxGap=0;maxScore=525;minCov=113;minSplitReads=158;nps=0;oldID=montanus_rna-XM_039699920.1_R0;pAA=1;prediction=0;raa=99;rce=2;ref-gene=montanus_gene-CUNH2orf66;start=M;stop=*;sumWeight=3.6;tae=1;tde=1;tie=1;tpc=1
7	GeMoMa	exon	12074253	12074260	.	+	.	ID=nbis-exon-247833;Parent=PASSSERD07438.1;de=true;minCov=145;pc=1
7	GeMoMa	exon	12074786	12074914	.	+	.	ID=nbis-exon-247834;Parent=PASSSERD07438.1;de=true;minCov=145;pc=1
7	GeMoMa	exon	12078968	12079121	.	+	.	ID=nbis-exon-247835;Parent=PASSSERD07438.1;de=true;minCov=145;pc=1
7	GeMoMa	exon	12081722	12081897	.	+	.	ID=nbis-exon-247836;Parent=PASSSERD07438.1;de=true;minCov=145;pc=1
7	GeMoMa	exon	12082535	12082706	.	+	.	ID=nbis-exon-247837;Parent=PASSSERD07438.1;de=true;minCov=145;pc=1
7	GeMoMa	exon	12083788	12083948	.	+	.	ID=nbis-exon-247838;Parent=PASSSERD07438.1;de=true;minCov=145;pc=1
7	GeMoMa	exon	12085516	12085568	.	+	.	ID=nbis-exon-247839;Parent=PASSSERD07438.1;de=true;minCov=145;pc=1
7	GeMoMa	exon	12085733	12085799	.	+	.	ID=nbis-exon-247840;Parent=PASSSERD07438.1;de=true;minCov=145;pc=1
7	GeMoMa	exon	12086874	12086979	.	+	.	ID=nbis-exon-247841;Parent=PASSSERD07438.1;de=true;minCov=145;pc=1
7	GeMoMa	exon	12088669	12088724	.	+	.	ID=nbis-exon-247842;Parent=PASSSERD07438.1;de=true;minCov=145;pc=1
7	GeMoMa	exon	12088828	12088911	.	+	.	ID=nbis-exon-247843;Parent=PASSSERD07438.1;de=true;minCov=145;pc=1
7	GeMoMa	exon	12090260	12090309	.	+	.	ID=nbis-exon-247844;Parent=PASSSERD07438.1;de=true;minCov=145;pc=1
7	GeMoMa	exon	12091850	12091901	.	+	.	ID=nbis-exon-247845;Parent=PASSSERD07438.1;de=true;minCov=145;pc=1
7	GeMoMa	exon	12092094	12092171	.	+	.	ID=nbis-exon-247846;Parent=PASSSERD07438.1;de=true;minCov=145;pc=1
7	GeMoMa	exon	12093076	12093151	.	+	.	ID=nbis-exon-247847;Parent=PASSSERD07438.1;de=true;minCov=145;pc=1
7	GeMoMa	exon	12093423	12095756	.	+	.	ID=nbis-exon-247848;Parent=PASSSERD07438.1;de=true;minCov=145;pc=1
7	GeMoMa	exon	12096812	12096905	.	+	.	ID=nbis-exon-247849;Parent=PASSSERD07438.1;de=true;minCov=145;pc=1
7	GeMoMa	exon	12097552	12098417	.	+	.	ID=nbis-exon-247850;Parent=PASSSERD07438.1;de=true;minCov=145;pc=1
7	GeMoMa	exon	12098826	12098876	.	+	.	ID=nbis-exon-247851;Parent=PASSSERD07438.1;de=true;minCov=145;pc=1
7	GeMoMa	exon	12100001	12100224	.	+	.	ID=nbis-exon-247852;Parent=PASSSERD07438.1;de=true;minCov=145;pc=1
7	GeMoMa	exon	12100565	12100669	.	+	.	ID=nbis-exon-247853;Parent=PASSSERD07438.1;de=true;minCov=145;pc=1
7	GeMoMa	exon	12101490	12111912	.	+	.	ID=nbis-exon-247854;Parent=PASSSERD07438.1;de=true;minCov=145;pc=1
7	GeMoMa	exon	12112784	12112975	.	+	.	ID=nbis-exon-247855;Parent=PASSSERD07438.1;de=true;minCov=145;pc=1
7	GeMoMa	exon	12113961	12114247	.	+	.	ID=nbis-exon-247856;Parent=PASSSERD07438.1;de=true;minCov=145;pc=1
7	GeMoMa	CDS	12111790	12111912	.	+	0	ID=cds-226564;Parent=PASSSERD07438.1;de=true;minCov=145;pc=1
7	GeMoMa	CDS	12112784	12112957	.	+	0	ID=cds-226565;Parent=PASSSERD07438.1;ae=true;minCov=113;pc=1
7	AnnotationFinalizer_	five_prime_UTR	12074253	12074260	.	+	.	ID=five_prime_utr-28406;Parent=PASSSERD07438.1
7	AnnotationFinalizer_	five_prime_UTR	12074786	12074914	.	+	.	ID=five_prime_utr-28407;Parent=PASSSERD07438.1
7	AnnotationFinalizer_	five_prime_UTR	12078968	12079121	.	+	.	ID=five_prime_utr-28408;Parent=PASSSERD07438.1
7	AnnotationFinalizer_	five_prime_UTR	12081722	12081897	.	+	.	ID=five_prime_utr-28409;Parent=PASSSERD07438.1
7	AnnotationFinalizer_	five_prime_UTR	12082535	12082706	.	+	.	ID=five_prime_utr-28410;Parent=PASSSERD07438.1
7	AnnotationFinalizer_	five_prime_UTR	12083788	12083948	.	+	.	ID=five_prime_utr-28411;Parent=PASSSERD07438.1
7	AnnotationFinalizer_	five_prime_UTR	12085516	12085568	.	+	.	ID=five_prime_utr-28412;Parent=PASSSERD07438.1
7	AnnotationFinalizer_	five_prime_UTR	12085733	12085799	.	+	.	ID=five_prime_utr-28413;Parent=PASSSERD07438.1
7	AnnotationFinalizer_	five_prime_UTR	12086874	12086979	.	+	.	ID=five_prime_utr-28414;Parent=PASSSERD07438.1
7	AnnotationFinalizer_	five_prime_UTR	12088669	12088724	.	+	.	ID=five_prime_utr-28415;Parent=PASSSERD07438.1
7	AnnotationFinalizer_	five_prime_UTR	12088828	12088911	.	+	.	ID=five_prime_utr-28416;Parent=PASSSERD07438.1
7	AnnotationFinalizer_	five_prime_UTR	12090260	12090309	.	+	.	ID=five_prime_utr-28417;Parent=PASSSERD07438.1
7	AnnotationFinalizer_	five_prime_UTR	12091850	12091901	.	+	.	ID=five_prime_utr-28418;Parent=PASSSERD07438.1
7	AnnotationFinalizer_	five_prime_UTR	12092094	12092171	.	+	.	ID=five_prime_utr-28419;Parent=PASSSERD07438.1
7	AnnotationFinalizer_	five_prime_UTR	12093076	12093151	.	+	.	ID=five_prime_utr-28420;Parent=PASSSERD07438.1
7	AnnotationFinalizer_	five_prime_UTR	12093423	12095756	.	+	.	ID=five_prime_utr-28421;Parent=PASSSERD07438.1
7	AnnotationFinalizer_	five_prime_UTR	12096812	12096905	.	+	.	ID=five_prime_utr-28422;Parent=PASSSERD07438.1
7	AnnotationFinalizer_	five_prime_UTR	12097552	12098417	.	+	.	ID=five_prime_utr-28423;Parent=PASSSERD07438.1
7	AnnotationFinalizer_	five_prime_UTR	12098826	12098876	.	+	.	ID=five_prime_utr-28424;Parent=PASSSERD07438.1
7	AnnotationFinalizer_	five_prime_UTR	12100001	12100224	.	+	.	ID=five_prime_utr-28425;Parent=PASSSERD07438.1
7	AnnotationFinalizer_	five_prime_UTR	12100565	12100669	.	+	.	ID=five_prime_utr-28426;Parent=PASSSERD07438.1
7	AnnotationFinalizer_	five_prime_UTR	12101490	12111789	.	+	.	ID=five_prime_utr-28427;Parent=PASSSERD07438.1
7	AnnotationFinalizer_	three_prime_UTR	12112958	12112975	.	+	.	ID=three_prime_utr-23195;Parent=PASSSERD07438.1
7	AnnotationFinalizer_	three_prime_UTR	12113961	12114247	.	+	.	ID=three_prime_utr-23196;Parent=PASSSERD07438.1
7	GAF	gene	12114464	12130564	.	+	.	ID=PASSSERD07439;combinedEvidence=4;complete=2;maxEvidence=4;maxTie=1.0;transcripts=2
7	GeMoMa	mRNA	12114464	12130564	4701	+	.	ID=PASSSERD07439.1;Parent=PASSSERD07439;aa=921;alternative="montanus_gene-GTF3C3,onychos_gene-GTF3C3,pyrgi_gene-GTF3C3";avgCov=324.6851;bestScore=4701;ce=19;evidence=4;iAA=1;lpm=921;maxGap=0;maxScore=4701;minCov=78;minSplitReads=138;nps=0;oldID=passerold_transcript:ENSPDOT00000011572_R0;pAA=1;prediction=0;raa=921;rce=19;ref-gene=passerold_gene:ENSPDOG00000007787;start=M;stop=*;sumWeight=3.6;tae=1;tde=1;tie=1;tpc=1
7	GeMoMa	exon	12114464	12114673	.	+	.	ID=nbis-exon-247857;Parent=PASSSERD07439.1;de=true;minCov=126;pc=1
7	GeMoMa	exon	12115240	12115342	.	+	.	ID=nbis-exon-247858;Parent=PASSSERD07439.1;de=true;minCov=126;pc=1
7	GeMoMa	exon	12116400	12116626	.	+	.	ID=nbis-exon-247859;Parent=PASSSERD07439.1;de=true;minCov=126;pc=1
7	GeMoMa	exon	12117006	12117129	.	+	.	ID=nbis-exon-247860;Parent=PASSSERD07439.1;de=true;minCov=126;pc=1
7	GeMoMa	exon	12117631	12117822	.	+	.	ID=nbis-exon-247861;Parent=PASSSERD07439.1;de=true;minCov=126;pc=1
7	GeMoMa	exon	12118079	12118244	.	+	.	ID=nbis-exon-247862;Parent=PASSSERD07439.1;de=true;minCov=126;pc=1
7	GeMoMa	exon	12118779	12118926	.	+	.	ID=nbis-exon-247863;Parent=PASSSERD07439.1;de=true;minCov=126;pc=1
7	GeMoMa	exon	12119961	12120033	.	+	.	ID=nbis-exon-247864;Parent=PASSSERD07439.1;de=true;minCov=126;pc=1
7	GeMoMa	exon	12121040	12121123	.	+	.	ID=nbis-exon-247865;Parent=PASSSERD07439.1;de=true;minCov=126;pc=1
7	GeMoMa	exon	12122159	12122262	.	+	.	ID=nbis-exon-247866;Parent=PASSSERD07439.1;de=true;minCov=126;pc=1
7	GeMoMa	exon	12122851	12123022	.	+	.	ID=nbis-exon-247867;Parent=PASSSERD07439.1;de=true;minCov=126;pc=1
7	GeMoMa	exon	12123445	12123647	.	+	.	ID=nbis-exon-247868;Parent=PASSSERD07439.1;de=true;minCov=126;pc=1
7	GeMoMa	exon	12124224	12124325	.	+	.	ID=nbis-exon-247869;Parent=PASSSERD07439.1;de=true;minCov=126;pc=1
7	GeMoMa	exon	12125197	12125332	.	+	.	ID=nbis-exon-247870;Parent=PASSSERD07439.1;de=true;minCov=126;pc=1
7	GeMoMa	exon	12125983	12126220	.	+	.	ID=nbis-exon-247871;Parent=PASSSERD07439.1;de=true;minCov=126;pc=1
7	GeMoMa	exon	12126588	12126778	.	+	.	ID=nbis-exon-247872;Parent=PASSSERD07439.1;de=true;minCov=126;pc=1
7	GeMoMa	exon	12127398	12127522	.	+	.	ID=nbis-exon-247873;Parent=PASSSERD07439.1;de=true;minCov=126;pc=1
7	GeMoMa	exon	12128743	12128895	.	+	.	ID=nbis-exon-247874;Parent=PASSSERD07439.1;de=true;minCov=126;pc=1
7	GeMoMa	exon	12129810	12130564	.	+	.	ID=nbis-exon-247875;Parent=PASSSERD07439.1;de=true;minCov=126;pc=1
7	GeMoMa	CDS	12114575	12114673	.	+	0	ID=cds-226566;Parent=PASSSERD07439.1;de=true;minCov=126;pc=1
7	GeMoMa	CDS	12115240	12115342	.	+	0	ID=cds-226567;Parent=PASSSERD07439.1;ae=true;de=true;minCov=293;pc=1
7	GeMoMa	CDS	12116400	12116626	.	+	2	ID=cds-226568;Parent=PASSSERD07439.1;ae=true;de=true;minCov=78;pc=1
7	GeMoMa	CDS	12117006	12117129	.	+	0	ID=cds-226569;Parent=PASSSERD07439.1;ae=true;de=true;minCov=325;pc=1
7	GeMoMa	CDS	12117631	12117822	.	+	2	ID=cds-226570;Parent=PASSSERD07439.1;ae=true;de=true;minCov=187;pc=1
7	GeMoMa	CDS	12118079	12118244	.	+	2	ID=cds-226571;Parent=PASSSERD07439.1;ae=true;de=true;minCov=133;pc=1
7	GeMoMa	CDS	12118779	12118926	.	+	1	ID=cds-226572;Parent=PASSSERD07439.1;ae=true;de=true;minCov=196;pc=1
7	GeMoMa	CDS	12119961	12120033	.	+	0	ID=cds-226573;Parent=PASSSERD07439.1;ae=true;de=true;minCov=227;pc=1
7	GeMoMa	CDS	12121040	12121123	.	+	2	ID=cds-226574;Parent=PASSSERD07439.1;ae=true;de=true;minCov=227;pc=1
7	GeMoMa	CDS	12122159	12122262	.	+	2	ID=cds-226575;Parent=PASSSERD07439.1;ae=true;de=true;minCov=244;pc=1
7	GeMoMa	CDS	12122851	12123022	.	+	0	ID=cds-226576;Parent=PASSSERD07439.1;ae=true;de=true;minCov=254;pc=1
7	GeMoMa	CDS	12123445	12123647	.	+	2	ID=cds-226577;Parent=PASSSERD07439.1;ae=true;de=true;minCov=304;pc=1
7	GeMoMa	CDS	12124224	12124325	.	+	0	ID=cds-226578;Parent=PASSSERD07439.1;ae=true;de=true;minCov=286;pc=1
7	GeMoMa	CDS	12125197	12125332	.	+	0	ID=cds-226579;Parent=PASSSERD07439.1;ae=true;de=true;minCov=224;pc=1
7	GeMoMa	CDS	12125983	12126220	.	+	2	ID=cds-226580;Parent=PASSSERD07439.1;ae=true;de=true;minCov=386;pc=1
7	GeMoMa	CDS	12126588	12126778	.	+	1	ID=cds-226581;Parent=PASSSERD07439.1;ae=true;de=true;minCov=418;pc=1
7	GeMoMa	CDS	12127398	12127522	.	+	2	ID=cds-226582;Parent=PASSSERD07439.1;ae=true;de=true;minCov=417;pc=1
7	GeMoMa	CDS	12128743	12128895	.	+	0	ID=cds-226583;Parent=PASSSERD07439.1;ae=true;de=true;minCov=463;pc=1
7	GeMoMa	CDS	12129810	12129932	.	+	0	ID=cds-226584;Parent=PASSSERD07439.1;ae=true;minCov=418;pc=1
7	AnnotationFinalizer_	five_prime_UTR	12114464	12114574	.	+	.	ID=five_prime_utr-28428;Parent=PASSSERD07439.1
7	AnnotationFinalizer_	three_prime_UTR	12129933	12130564	.	+	.	ID=three_prime_utr-23197;Parent=PASSSERD07439.1
7	GeMoMa	mRNA	12114464	12130564	3036	+	.	ID=PASSSERD07439.2;Parent=PASSSERD07439;aa=609;alternative="onychos_gene-GTF3C3";avgCov=270.6262;bestScore=3036;ce=14;evidence=2;iAA=0.9918;lpm=263;maxGap=1;maxScore=3069;minCov=78;minSplitReads=79;nps=0;oldID=pyrgi_rna-XM_041473423.1_R0;pAA=0.9934;prediction=0;raa=610;rce=14;ref-gene=pyrgi_gene-GTF3C3;start=M;stop=*;sumWeight=2.0;tae=1;tde=1;tie=1;tpc=1
7	GeMoMa	exon	12114464	12114673	.	+	.	ID=nbis-exon-247876;Parent=PASSSERD07439.2;de=true;minCov=126;pc=1
7	GeMoMa	exon	12115240	12115342	.	+	.	ID=nbis-exon-247877;Parent=PASSSERD07439.2;de=true;minCov=126;pc=1
7	GeMoMa	exon	12116400	12116626	.	+	.	ID=nbis-exon-247878;Parent=PASSSERD07439.2;de=true;minCov=126;pc=1
7	GeMoMa	exon	12117006	12117129	.	+	.	ID=nbis-exon-247879;Parent=PASSSERD07439.2;de=true;minCov=126;pc=1
7	GeMoMa	exon	12117631	12117822	.	+	.	ID=nbis-exon-247880;Parent=PASSSERD07439.2;de=true;minCov=126;pc=1
7	GeMoMa	exon	12118079	12118244	.	+	.	ID=nbis-exon-247881;Parent=PASSSERD07439.2;de=true;minCov=126;pc=1
7	GeMoMa	exon	12118779	12118926	.	+	.	ID=nbis-exon-247882;Parent=PASSSERD07439.2;de=true;minCov=126;pc=1
7	GeMoMa	exon	12119961	12120033	.	+	.	ID=nbis-exon-247883;Parent=PASSSERD07439.2;de=true;minCov=126;pc=1
7	GeMoMa	exon	12121040	12121123	.	+	.	ID=nbis-exon-247884;Parent=PASSSERD07439.2;de=true;minCov=126;pc=1
7	GeMoMa	exon	12122159	12122262	.	+	.	ID=nbis-exon-247885;Parent=PASSSERD07439.2;de=true;minCov=126;pc=1
7	GeMoMa	exon	12122851	12123022	.	+	.	ID=nbis-exon-247886;Parent=PASSSERD07439.2;de=true;minCov=126;pc=1
7	GeMoMa	exon	12123445	12123647	.	+	.	ID=nbis-exon-247887;Parent=PASSSERD07439.2;de=true;minCov=126;pc=1
7	GeMoMa	exon	12124224	12124325	.	+	.	ID=nbis-exon-247888;Parent=PASSSERD07439.2;de=true;minCov=126;pc=1
7	GeMoMa	exon	12125983	12126220	.	+	.	ID=nbis-exon-247889;Parent=PASSSERD07439.2;de=true;minCov=126;pc=1
7	GeMoMa	exon	12126588	12127522	.	+	.	ID=nbis-exon-247890;Parent=PASSSERD07439.2;de=true;minCov=126;pc=1
7	GeMoMa	exon	12128743	12128895	.	+	.	ID=nbis-exon-247891;Parent=PASSSERD07439.2;de=true;minCov=126;pc=1
7	GeMoMa	exon	12129810	12130564	.	+	.	ID=nbis-exon-247892;Parent=PASSSERD07439.2;de=true;minCov=126;pc=1
7	GeMoMa	CDS	12114575	12114673	.	+	0	ID=cds-226585;Parent=PASSSERD07439.2;de=true;minCov=126;pc=1
7	GeMoMa	CDS	12115240	12115342	.	+	0	ID=cds-226586;Parent=PASSSERD07439.2;ae=true;de=true;minCov=293;pc=1
7	GeMoMa	CDS	12116400	12116626	.	+	2	ID=cds-226587;Parent=PASSSERD07439.2;ae=true;de=true;minCov=78;pc=1
7	GeMoMa	CDS	12117006	12117129	.	+	0	ID=cds-226588;Parent=PASSSERD07439.2;ae=true;de=true;minCov=325;pc=1
7	GeMoMa	CDS	12117631	12117822	.	+	2	ID=cds-226589;Parent=PASSSERD07439.2;ae=true;de=true;minCov=187;pc=1
7	GeMoMa	CDS	12118079	12118244	.	+	2	ID=cds-226590;Parent=PASSSERD07439.2;ae=true;de=true;minCov=133;pc=1
7	GeMoMa	CDS	12118779	12118926	.	+	1	ID=cds-226591;Parent=PASSSERD07439.2;ae=true;de=true;minCov=196;pc=1
7	GeMoMa	CDS	12119961	12120033	.	+	0	ID=cds-226592;Parent=PASSSERD07439.2;ae=true;de=true;minCov=227;pc=1
7	GeMoMa	CDS	12121040	12121123	.	+	2	ID=cds-226593;Parent=PASSSERD07439.2;ae=true;de=true;minCov=227;pc=1
7	GeMoMa	CDS	12122159	12122262	.	+	2	ID=cds-226594;Parent=PASSSERD07439.2;ae=true;de=true;minCov=244;pc=1
7	GeMoMa	CDS	12122851	12123022	.	+	0	ID=cds-226595;Parent=PASSSERD07439.2;ae=true;de=true;minCov=254;pc=1
7	GeMoMa	CDS	12123445	12123647	.	+	2	ID=cds-226596;Parent=PASSSERD07439.2;ae=true;de=true;minCov=304;pc=1
7	GeMoMa	CDS	12124224	12124325	.	+	0	ID=cds-226597;Parent=PASSSERD07439.2;ae=true;de=true;minCov=286;pc=1
7	GeMoMa	CDS	12125983	12126012	.	+	0	ID=cds-226598;Parent=PASSSERD07439.2;ae=true;minCov=387;pc=1
7	AnnotationFinalizer_	five_prime_UTR	12114464	12114574	.	+	.	ID=five_prime_utr-28429;Parent=PASSSERD07439.2
7	AnnotationFinalizer_	three_prime_UTR	12126013	12126220	.	+	.	ID=three_prime_utr-23198;Parent=PASSSERD07439.2
7	AnnotationFinalizer_	three_prime_UTR	12126588	12127522	.	+	.	ID=three_prime_utr-23199;Parent=PASSSERD07439.2
7	AnnotationFinalizer_	three_prime_UTR	12128743	12128895	.	+	.	ID=three_prime_utr-23200;Parent=PASSSERD07439.2
7	AnnotationFinalizer_	three_prime_UTR	12129810	12130564	.	+	.	ID=three_prime_utr-23201;Parent=PASSSERD07439.2
7	GAF	gene	12186304	12297471	.	+	.	ID=PASSSERD07440;combinedEvidence=4;complete=4;maxEvidence=4;maxTie=1.0;transcripts=4
7	GeMoMa	mRNA	12186304	12297471	4329	+	.	ID=PASSSERD07440.3;Parent=PASSSERD07440;aa=1581;alternative="pyrgi_gene-HECW1";avgCov=100.4373;bestScore=8401;ce=29;evidence=2;iAA=0.5625;lpm=37;maxGap=18;maxScore=8458;minCov=0;minSplitReads=0;nps=0;oldID=montanus_rna-XM_039714990.1_R1;pAA=0.7236;prediction=1;raa=1612;rce=28;ref-gene=montanus_gene-HECW1;start=M;stop=*;sumWeight=1.8;tae=0.9643;tde=0.9286;tie=0.9286;tpc=0.993
7	GeMoMa	exon	12186304	12186336	.	+	.	ID=nbis-exon-247949;Parent=PASSSERD07440.3;de=false;minCov=0;pc=0
7	GeMoMa	exon	12198867	12199158	.	+	.	ID=nbis-exon-247950;Parent=PASSSERD07440.3;de=false;minCov=0;pc=0
7	GeMoMa	exon	12225519	12225626	.	+	.	ID=nbis-exon-247951;Parent=PASSSERD07440.3;de=false;minCov=0;pc=0
7	GeMoMa	exon	12237152	12237246	.	+	.	ID=nbis-exon-247952;Parent=PASSSERD07440.3;de=false;minCov=0;pc=0
7	GeMoMa	exon	12241202	12241277	.	+	.	ID=nbis-exon-247953;Parent=PASSSERD07440.3;de=false;minCov=0;pc=0
7	GeMoMa	exon	12243079	12243248	.	+	.	ID=nbis-exon-247954;Parent=PASSSERD07440.3;de=false;minCov=0;pc=0
7	GeMoMa	exon	12245228	12245370	.	+	.	ID=nbis-exon-247955;Parent=PASSSERD07440.3;de=false;minCov=0;pc=0
7	GeMoMa	exon	12248165	12248265	.	+	.	ID=nbis-exon-247956;Parent=PASSSERD07440.3;de=false;minCov=0;pc=0
7	GeMoMa	exon	12248834	12250177	.	+	.	ID=nbis-exon-247957;Parent=PASSSERD07440.3;de=false;minCov=0;pc=0
7	GeMoMa	exon	12251428	12251523	.	+	.	ID=nbis-exon-247958;Parent=PASSSERD07440.3;de=false;minCov=0;pc=0
7	GeMoMa	exon	12253887	12254037	.	+	.	ID=nbis-exon-247959;Parent=PASSSERD07440.3;de=false;minCov=0;pc=0
7	GeMoMa	exon	12254416	12254519	.	+	.	ID=nbis-exon-247960;Parent=PASSSERD07440.3;de=false;minCov=0;pc=0
7	GeMoMa	exon	12257586	12257710	.	+	.	ID=nbis-exon-247961;Parent=PASSSERD07440.3;de=false;minCov=0;pc=0
7	GeMoMa	exon	12258315	12258500	.	+	.	ID=nbis-exon-247962;Parent=PASSSERD07440.3;de=false;minCov=0;pc=0
7	GeMoMa	exon	12262863	12262997	.	+	.	ID=nbis-exon-247963;Parent=PASSSERD07440.3;de=false;minCov=0;pc=0
7	GeMoMa	exon	12265733	12265835	.	+	.	ID=nbis-exon-247964;Parent=PASSSERD07440.3;de=false;minCov=0;pc=0
7	GeMoMa	exon	12266840	12266936	.	+	.	ID=nbis-exon-247965;Parent=PASSSERD07440.3;de=false;minCov=0;pc=0
7	GeMoMa	exon	12270467	12270550	.	+	.	ID=nbis-exon-247966;Parent=PASSSERD07440.3;de=false;minCov=0;pc=0
7	GeMoMa	exon	12272732	12272841	.	+	.	ID=nbis-exon-247967;Parent=PASSSERD07440.3;de=false;minCov=0;pc=0
7	GeMoMa	exon	12276286	12276406	.	+	.	ID=nbis-exon-247968;Parent=PASSSERD07440.3;de=false;minCov=0;pc=0
7	GeMoMa	exon	12278401	12278514	.	+	.	ID=nbis-exon-247969;Parent=PASSSERD07440.3;de=false;minCov=0;pc=0
7	GeMoMa	exon	12282124	12282276	.	+	.	ID=nbis-exon-247970;Parent=PASSSERD07440.3;de=false;minCov=0;pc=0
7	GeMoMa	exon	12284300	12284398	.	+	.	ID=nbis-exon-247971;Parent=PASSSERD07440.3;de=false;minCov=0;pc=0
7	GeMoMa	exon	12285545	12285674	.	+	.	ID=nbis-exon-247972;Parent=PASSSERD07440.3;de=false;minCov=0;pc=0
7	GeMoMa	exon	12286264	12286410	.	+	.	ID=nbis-exon-247973;Parent=PASSSERD07440.3;de=false;minCov=0;pc=0
7	GeMoMa	exon	12286812	12286926	.	+	.	ID=nbis-exon-247974;Parent=PASSSERD07440.3;de=false;minCov=0;pc=0
7	GeMoMa	exon	12287684	12287769	.	+	.	ID=nbis-exon-247975;Parent=PASSSERD07440.3;de=false;minCov=0;pc=0
7	GeMoMa	exon	12289143	12289255	.	+	.	ID=nbis-exon-247976;Parent=PASSSERD07440.3;de=false;minCov=0;pc=0
7	GeMoMa	exon	12294715	12297471	.	+	.	ID=nbis-exon-247977;Parent=PASSSERD07440.3;de=false;minCov=0;pc=0
7	GeMoMa	CDS	12186304	12186336	.	+	0	ID=cds-226655;Parent=PASSSERD07440.3;de=false;minCov=0;pc=0
7	GeMoMa	CDS	12198867	12199158	.	+	0	ID=cds-226656;Parent=PASSSERD07440.3;ae=false;de=false;minCov=16;pc=1
7	GeMoMa	CDS	12225519	12225626	.	+	2	ID=cds-226657;Parent=PASSSERD07440.3;ae=true;de=true;minCov=69;pc=1
7	GeMoMa	CDS	12237152	12237246	.	+	2	ID=cds-226658;Parent=PASSSERD07440.3;ae=true;de=true;minCov=81;pc=1
7	GeMoMa	CDS	12241202	12241277	.	+	0	ID=cds-226659;Parent=PASSSERD07440.3;ae=true;de=true;minCov=79;pc=1
7	GeMoMa	CDS	12243079	12243248	.	+	2	ID=cds-226660;Parent=PASSSERD07440.3;ae=true;de=true;minCov=79;pc=1
7	GeMoMa	CDS	12245228	12245370	.	+	0	ID=cds-226661;Parent=PASSSERD07440.3;ae=true;de=true;minCov=65;pc=1
7	GeMoMa	CDS	12248165	12248265	.	+	1	ID=cds-226662;Parent=PASSSERD07440.3;ae=true;de=true;minCov=70;pc=1
7	GeMoMa	CDS	12248834	12250177	.	+	2	ID=cds-226663;Parent=PASSSERD07440.3;ae=true;de=true;minCov=34;pc=1
7	GeMoMa	CDS	12251428	12251523	.	+	2	ID=cds-226664;Parent=PASSSERD07440.3;ae=true;de=true;minCov=115;pc=1
7	GeMoMa	CDS	12253887	12254037	.	+	2	ID=cds-226665;Parent=PASSSERD07440.3;ae=true;de=true;minCov=86;pc=1
7	GeMoMa	CDS	12254416	12254519	.	+	1	ID=cds-226666;Parent=PASSSERD07440.3;ae=true;de=true;minCov=90;pc=1
7	GeMoMa	CDS	12257586	12257710	.	+	2	ID=cds-226667;Parent=PASSSERD07440.3;ae=true;de=true;minCov=110;pc=1
7	GeMoMa	CDS	12258315	12258500	.	+	0	ID=cds-226668;Parent=PASSSERD07440.3;ae=true;de=true;minCov=84;pc=1
7	GeMoMa	CDS	12262863	12262997	.	+	0	ID=cds-226669;Parent=PASSSERD07440.3;ae=true;de=true;minCov=101;pc=1
7	GeMoMa	CDS	12265733	12265835	.	+	0	ID=cds-226670;Parent=PASSSERD07440.3;ae=true;de=true;minCov=78;pc=1
7	GeMoMa	CDS	12266840	12266936	.	+	2	ID=cds-226671;Parent=PASSSERD07440.3;ae=true;de=true;minCov=81;pc=1
7	GeMoMa	CDS	12270467	12270550	.	+	1	ID=cds-226672;Parent=PASSSERD07440.3;ae=true;de=true;minCov=104;pc=1
7	GeMoMa	CDS	12272732	12272841	.	+	1	ID=cds-226673;Parent=PASSSERD07440.3;ae=true;de=true;minCov=158;pc=1
7	GeMoMa	CDS	12276286	12276406	.	+	2	ID=cds-226674;Parent=PASSSERD07440.3;ae=true;de=true;minCov=101;pc=1
7	GeMoMa	CDS	12278401	12278514	.	+	1	ID=cds-226675;Parent=PASSSERD07440.3;ae=true;de=true;minCov=89;pc=1
7	GeMoMa	CDS	12282124	12282276	.	+	1	ID=cds-226676;Parent=PASSSERD07440.3;ae=true;de=true;minCov=96;pc=1
7	GeMoMa	CDS	12284300	12284398	.	+	1	ID=cds-226677;Parent=PASSSERD07440.3;ae=true;de=true;minCov=107;pc=1
7	GeMoMa	CDS	12285545	12285674	.	+	1	ID=cds-226678;Parent=PASSSERD07440.3;ae=true;de=true;minCov=110;pc=1
7	GeMoMa	CDS	12286264	12286410	.	+	0	ID=cds-226679;Parent=PASSSERD07440.3;ae=true;de=true;minCov=136;pc=1
7	GeMoMa	CDS	12286812	12286926	.	+	0	ID=cds-226680;Parent=PASSSERD07440.3;ae=true;de=true;minCov=157;pc=1
7	GeMoMa	CDS	12287684	12287769	.	+	2	ID=cds-226681;Parent=PASSSERD07440.3;ae=true;de=true;minCov=142;pc=1
7	GeMoMa	CDS	12289143	12289255	.	+	0	ID=cds-226682;Parent=PASSSERD07440.3;ae=true;de=true;minCov=141;pc=1
7	GeMoMa	CDS	12294715	12294826	.	+	1	ID=cds-226683;Parent=PASSSERD07440.3;ae=true;minCov=101;pc=1
7	AnnotationFinalizer_	three_prime_UTR	12294827	12297471	.	+	.	ID=three_prime_utr-23204;Parent=PASSSERD07440.3
7	GeMoMa	mRNA	12198816	12297471	8203	+	.	ID=PASSSERD07440.1;Parent=PASSSERD07440;aa=1570;alternative="montanus_gene-HECW1,montanus_gene-HECW2,onychos_gene-HECW2,passerold_gene:ENSPDOG00000006308,pyrgi_gene-HECW2";avgCov=101.141;bestScore=8203;ce=28;evidence=4;iAA=1;lpm=1570;maxGap=0;maxScore=8203;minCov=16;minSplitReads=0;nps=0;oldID=passerold_transcript:ENSPDOT00000011642_R0;pAA=1;prediction=0;raa=1570;rce=28;ref-gene=passerold_gene:ENSPDOG00000007840;start=M;stop=*;sumWeight=3.6;tae=1;tde=0.963;tie=0.963;tpc=1
7	GeMoMa	exon	12198816	12199158	.	+	.	ID=nbis-exon-247893;Parent=PASSSERD07440.1;de=false;minCov=16;pc=1
7	GeMoMa	exon	12225519	12225626	.	+	.	ID=nbis-exon-247894;Parent=PASSSERD07440.1;de=false;minCov=16;pc=1
7	GeMoMa	exon	12237152	12237246	.	+	.	ID=nbis-exon-247895;Parent=PASSSERD07440.1;de=false;minCov=16;pc=1
7	GeMoMa	exon	12241202	12241277	.	+	.	ID=nbis-exon-247896;Parent=PASSSERD07440.1;de=false;minCov=16;pc=1
7	GeMoMa	exon	12243079	12243248	.	+	.	ID=nbis-exon-247897;Parent=PASSSERD07440.1;de=false;minCov=16;pc=1
7	GeMoMa	exon	12245228	12245370	.	+	.	ID=nbis-exon-247898;Parent=PASSSERD07440.1;de=false;minCov=16;pc=1
7	GeMoMa	exon	12248165	12248265	.	+	.	ID=nbis-exon-247899;Parent=PASSSERD07440.1;de=false;minCov=16;pc=1
7	GeMoMa	exon	12248834	12250177	.	+	.	ID=nbis-exon-247900;Parent=PASSSERD07440.1;de=false;minCov=16;pc=1
7	GeMoMa	exon	12251428	12251523	.	+	.	ID=nbis-exon-247901;Parent=PASSSERD07440.1;de=false;minCov=16;pc=1
7	GeMoMa	exon	12253887	12254037	.	+	.	ID=nbis-exon-247902;Parent=PASSSERD07440.1;de=false;minCov=16;pc=1
7	GeMoMa	exon	12254416	12254519	.	+	.	ID=nbis-exon-247903;Parent=PASSSERD07440.1;de=false;minCov=16;pc=1
7	GeMoMa	exon	12257586	12257710	.	+	.	ID=nbis-exon-247904;Parent=PASSSERD07440.1;de=false;minCov=16;pc=1
7	GeMoMa	exon	12258315	12258500	.	+	.	ID=nbis-exon-247905;Parent=PASSSERD07440.1;de=false;minCov=16;pc=1
7	GeMoMa	exon	12262863	12262997	.	+	.	ID=nbis-exon-247906;Parent=PASSSERD07440.1;de=false;minCov=16;pc=1
7	GeMoMa	exon	12265733	12265835	.	+	.	ID=nbis-exon-247907;Parent=PASSSERD07440.1;de=false;minCov=16;pc=1
7	GeMoMa	exon	12266840	12266936	.	+	.	ID=nbis-exon-247908;Parent=PASSSERD07440.1;de=false;minCov=16;pc=1
7	GeMoMa	exon	12270467	12270550	.	+	.	ID=nbis-exon-247909;Parent=PASSSERD07440.1;de=false;minCov=16;pc=1
7	GeMoMa	exon	12272732	12272841	.	+	.	ID=nbis-exon-247910;Parent=PASSSERD07440.1;de=false;minCov=16;pc=1
7	GeMoMa	exon	12276286	12276406	.	+	.	ID=nbis-exon-247911;Parent=PASSSERD07440.1;de=false;minCov=16;pc=1
7	GeMoMa	exon	12278401	12278514	.	+	.	ID=nbis-exon-247912;Parent=PASSSERD07440.1;de=false;minCov=16;pc=1
7	GeMoMa	exon	12282124	12282276	.	+	.	ID=nbis-exon-247913;Parent=PASSSERD07440.1;de=false;minCov=16;pc=1
7	GeMoMa	exon	12284300	12284398	.	+	.	ID=nbis-exon-247914;Parent=PASSSERD07440.1;de=false;minCov=16;pc=1
7	GeMoMa	exon	12285545	12285674	.	+	.	ID=nbis-exon-247915;Parent=PASSSERD07440.1;de=false;minCov=16;pc=1
7	GeMoMa	exon	12286264	12286410	.	+	.	ID=nbis-exon-247916;Parent=PASSSERD07440.1;de=false;minCov=16;pc=1
7	GeMoMa	exon	12286812	12286926	.	+	.	ID=nbis-exon-247917;Parent=PASSSERD07440.1;de=false;minCov=16;pc=1
7	GeMoMa	exon	12287684	12287769	.	+	.	ID=nbis-exon-247918;Parent=PASSSERD07440.1;de=false;minCov=16;pc=1
7	GeMoMa	exon	12289143	12289255	.	+	.	ID=nbis-exon-247919;Parent=PASSSERD07440.1;de=false;minCov=16;pc=1
7	GeMoMa	exon	12294715	12297471	.	+	.	ID=nbis-exon-247920;Parent=PASSSERD07440.1;de=false;minCov=16;pc=1
7	GeMoMa	CDS	12198867	12199158	.	+	0	ID=cds-226599;Parent=PASSSERD07440.1;de=false;minCov=16;pc=1
7	GeMoMa	CDS	12225519	12225626	.	+	2	ID=cds-226600;Parent=PASSSERD07440.1;ae=true;de=true;minCov=69;pc=1
7	GeMoMa	CDS	12237152	12237246	.	+	2	ID=cds-226601;Parent=PASSSERD07440.1;ae=true;de=true;minCov=81;pc=1
7	GeMoMa	CDS	12241202	12241277	.	+	0	ID=cds-226602;Parent=PASSSERD07440.1;ae=true;de=true;minCov=79;pc=1
7	GeMoMa	CDS	12243079	12243248	.	+	2	ID=cds-226603;Parent=PASSSERD07440.1;ae=true;de=true;minCov=79;pc=1
7	GeMoMa	CDS	12245228	12245370	.	+	0	ID=cds-226604;Parent=PASSSERD07440.1;ae=true;de=true;minCov=65;pc=1
7	GeMoMa	CDS	12248165	12248265	.	+	1	ID=cds-226605;Parent=PASSSERD07440.1;ae=true;de=true;minCov=70;pc=1
7	GeMoMa	CDS	12248834	12250177	.	+	2	ID=cds-226606;Parent=PASSSERD07440.1;ae=true;de=true;minCov=34;pc=1
7	GeMoMa	CDS	12251428	12251523	.	+	2	ID=cds-226607;Parent=PASSSERD07440.1;ae=true;de=true;minCov=115;pc=1
7	GeMoMa	CDS	12253887	12254037	.	+	2	ID=cds-226608;Parent=PASSSERD07440.1;ae=true;de=true;minCov=86;pc=1
7	GeMoMa	CDS	12254416	12254519	.	+	1	ID=cds-226609;Parent=PASSSERD07440.1;ae=true;de=true;minCov=90;pc=1
7	GeMoMa	CDS	12257586	12257710	.	+	2	ID=cds-226610;Parent=PASSSERD07440.1;ae=true;de=true;minCov=110;pc=1
7	GeMoMa	CDS	12258315	12258500	.	+	0	ID=cds-226611;Parent=PASSSERD07440.1;ae=true;de=true;minCov=84;pc=1
7	GeMoMa	CDS	12262863	12262997	.	+	0	ID=cds-226612;Parent=PASSSERD07440.1;ae=true;de=true;minCov=101;pc=1
7	GeMoMa	CDS	12265733	12265835	.	+	0	ID=cds-226613;Parent=PASSSERD07440.1;ae=true;de=true;minCov=78;pc=1
7	GeMoMa	CDS	12266840	12266936	.	+	2	ID=cds-226614;Parent=PASSSERD07440.1;ae=true;de=true;minCov=81;pc=1
7	GeMoMa	CDS	12270467	12270550	.	+	1	ID=cds-226615;Parent=PASSSERD07440.1;ae=true;de=true;minCov=104;pc=1
7	GeMoMa	CDS	12272732	12272841	.	+	1	ID=cds-226616;Parent=PASSSERD07440.1;ae=true;de=true;minCov=158;pc=1
7	GeMoMa	CDS	12276286	12276406	.	+	2	ID=cds-226617;Parent=PASSSERD07440.1;ae=true;de=true;minCov=101;pc=1
7	GeMoMa	CDS	12278401	12278514	.	+	1	ID=cds-226618;Parent=PASSSERD07440.1;ae=true;de=true;minCov=89;pc=1
7	GeMoMa	CDS	12282124	12282276	.	+	1	ID=cds-226619;Parent=PASSSERD07440.1;ae=true;de=true;minCov=96;pc=1
7	GeMoMa	CDS	12284300	12284398	.	+	1	ID=cds-226620;Parent=PASSSERD07440.1;ae=true;de=true;minCov=107;pc=1
7	GeMoMa	CDS	12285545	12285674	.	+	1	ID=cds-226621;Parent=PASSSERD07440.1;ae=true;de=true;minCov=110;pc=1
7	GeMoMa	CDS	12286264	12286410	.	+	0	ID=cds-226622;Parent=PASSSERD07440.1;ae=true;de=true;minCov=136;pc=1
7	GeMoMa	CDS	12286812	12286926	.	+	0	ID=cds-226623;Parent=PASSSERD07440.1;ae=true;de=true;minCov=157;pc=1
7	GeMoMa	CDS	12287684	12287769	.	+	2	ID=cds-226624;Parent=PASSSERD07440.1;ae=true;de=true;minCov=142;pc=1
7	GeMoMa	CDS	12289143	12289255	.	+	0	ID=cds-226625;Parent=PASSSERD07440.1;ae=true;de=true;minCov=141;pc=1
7	GeMoMa	CDS	12294715	12294826	.	+	1	ID=cds-226626;Parent=PASSSERD07440.1;ae=true;minCov=101;pc=1
7	AnnotationFinalizer_	five_prime_UTR	12198816	12198866	.	+	.	ID=five_prime_utr-28430;Parent=PASSSERD07440.1
7	AnnotationFinalizer_	three_prime_UTR	12294827	12297471	.	+	.	ID=three_prime_utr-23202;Parent=PASSSERD07440.1
7	GeMoMa	mRNA	12219517	12297471	7784	+	.	ID=PASSSERD07440.2;Parent=PASSSERD07440;aa=1486;alternative="montanus_gene-HECW2,pyrgi_gene-HECW2";avgCov=104.4143;bestScore=7784;ce=28;evidence=3;iAA=1;lpm=1486;maxGap=0;maxScore=7784;minCov=18;minSplitReads=22;nps=0;oldID=passerold_transcript:ENSPDOT00000011672_R0;pAA=1;prediction=0;raa=1486;rce=28;ref-gene=passerold_gene:ENSPDOG00000007840;start=M;stop=*;sumWeight=2.6;tae=1;tde=1;tie=1;tpc=1
7	GeMoMa	exon	12219517	12219895	.	+	.	ID=nbis-exon-247921;Parent=PASSSERD07440.2;de=true;minCov=18;pc=1
7	GeMoMa	exon	12225519	12225626	.	+	.	ID=nbis-exon-247922;Parent=PASSSERD07440.2;de=true;minCov=18;pc=1
7	GeMoMa	exon	12237152	12237246	.	+	.	ID=nbis-exon-247923;Parent=PASSSERD07440.2;de=true;minCov=18;pc=1
7	GeMoMa	exon	12241202	12241277	.	+	.	ID=nbis-exon-247924;Parent=PASSSERD07440.2;de=true;minCov=18;pc=1
7	GeMoMa	exon	12243079	12243248	.	+	.	ID=nbis-exon-247925;Parent=PASSSERD07440.2;de=true;minCov=18;pc=1
7	GeMoMa	exon	12245228	12245370	.	+	.	ID=nbis-exon-247926;Parent=PASSSERD07440.2;de=true;minCov=18;pc=1
7	GeMoMa	exon	12248165	12248265	.	+	.	ID=nbis-exon-247927;Parent=PASSSERD07440.2;de=true;minCov=18;pc=1
7	GeMoMa	exon	12248834	12250177	.	+	.	ID=nbis-exon-247928;Parent=PASSSERD07440.2;de=true;minCov=18;pc=1
7	GeMoMa	exon	12251428	12251523	.	+	.	ID=nbis-exon-247929;Parent=PASSSERD07440.2;de=true;minCov=18;pc=1
7	GeMoMa	exon	12253887	12254037	.	+	.	ID=nbis-exon-247930;Parent=PASSSERD07440.2;de=true;minCov=18;pc=1
7	GeMoMa	exon	12254416	12254519	.	+	.	ID=nbis-exon-247931;Parent=PASSSERD07440.2;de=true;minCov=18;pc=1
7	GeMoMa	exon	12257586	12257710	.	+	.	ID=nbis-exon-247932;Parent=PASSSERD07440.2;de=true;minCov=18;pc=1
7	GeMoMa	exon	12258315	12258500	.	+	.	ID=nbis-exon-247933;Parent=PASSSERD07440.2;de=true;minCov=18;pc=1
7	GeMoMa	exon	12262863	12262997	.	+	.	ID=nbis-exon-247934;Parent=PASSSERD07440.2;de=true;minCov=18;pc=1
7	GeMoMa	exon	12265733	12265835	.	+	.	ID=nbis-exon-247935;Parent=PASSSERD07440.2;de=true;minCov=18;pc=1
7	GeMoMa	exon	12266840	12266936	.	+	.	ID=nbis-exon-247936;Parent=PASSSERD07440.2;de=true;minCov=18;pc=1
7	GeMoMa	exon	12270467	12270550	.	+	.	ID=nbis-exon-247937;Parent=PASSSERD07440.2;de=true;minCov=18;pc=1
7	GeMoMa	exon	12272732	12272841	.	+	.	ID=nbis-exon-247938;Parent=PASSSERD07440.2;de=true;minCov=18;pc=1
7	GeMoMa	exon	12276286	12276406	.	+	.	ID=nbis-exon-247939;Parent=PASSSERD07440.2;de=true;minCov=18;pc=1
7	GeMoMa	exon	12278401	12278514	.	+	.	ID=nbis-exon-247940;Parent=PASSSERD07440.2;de=true;minCov=18;pc=1
7	GeMoMa	exon	12282124	12282276	.	+	.	ID=nbis-exon-247941;Parent=PASSSERD07440.2;de=true;minCov=18;pc=1
7	GeMoMa	exon	12284300	12284398	.	+	.	ID=nbis-exon-247942;Parent=PASSSERD07440.2;de=true;minCov=18;pc=1
7	GeMoMa	exon	12285545	12285674	.	+	.	ID=nbis-exon-247943;Parent=PASSSERD07440.2;de=true;minCov=18;pc=1
7	GeMoMa	exon	12286264	12286410	.	+	.	ID=nbis-exon-247944;Parent=PASSSERD07440.2;de=true;minCov=18;pc=1
7	GeMoMa	exon	12286812	12286926	.	+	.	ID=nbis-exon-247945;Parent=PASSSERD07440.2;de=true;minCov=18;pc=1
7	GeMoMa	exon	12287684	12287769	.	+	.	ID=nbis-exon-247946;Parent=PASSSERD07440.2;de=true;minCov=18;pc=1
7	GeMoMa	exon	12289143	12289255	.	+	.	ID=nbis-exon-247947;Parent=PASSSERD07440.2;de=true;minCov=18;pc=1
7	GeMoMa	exon	12294715	12297471	.	+	.	ID=nbis-exon-247948;Parent=PASSSERD07440.2;de=true;minCov=18;pc=1
7	GeMoMa	CDS	12219856	12219895	.	+	0	ID=cds-226627;Parent=PASSSERD07440.2;de=true;minCov=18;pc=1
7	GeMoMa	CDS	12225519	12225626	.	+	2	ID=cds-226628;Parent=PASSSERD07440.2;ae=true;de=true;minCov=69;pc=1
7	GeMoMa	CDS	12237152	12237246	.	+	2	ID=cds-226629;Parent=PASSSERD07440.2;ae=true;de=true;minCov=81;pc=1
7	GeMoMa	CDS	12241202	12241277	.	+	0	ID=cds-226630;Parent=PASSSERD07440.2;ae=true;de=true;minCov=79;pc=1
7	GeMoMa	CDS	12243079	12243248	.	+	2	ID=cds-226631;Parent=PASSSERD07440.2;ae=true;de=true;minCov=79;pc=1
7	GeMoMa	CDS	12245228	12245370	.	+	0	ID=cds-226632;Parent=PASSSERD07440.2;ae=true;de=true;minCov=65;pc=1
7	GeMoMa	CDS	12248165	12248265	.	+	1	ID=cds-226633;Parent=PASSSERD07440.2;ae=true;de=true;minCov=70;pc=1
7	GeMoMa	CDS	12248834	12250177	.	+	2	ID=cds-226634;Parent=PASSSERD07440.2;ae=true;de=true;minCov=34;pc=1
7	GeMoMa	CDS	12251428	12251523	.	+	2	ID=cds-226635;Parent=PASSSERD07440.2;ae=true;de=true;minCov=115;pc=1
7	GeMoMa	CDS	12253887	12254037	.	+	2	ID=cds-226636;Parent=PASSSERD07440.2;ae=true;de=true;minCov=86;pc=1
7	GeMoMa	CDS	12254416	12254519	.	+	1	ID=cds-226637;Parent=PASSSERD07440.2;ae=true;de=true;minCov=90;pc=1
7	GeMoMa	CDS	12257586	12257710	.	+	2	ID=cds-226638;Parent=PASSSERD07440.2;ae=true;de=true;minCov=110;pc=1
7	GeMoMa	CDS	12258315	12258500	.	+	0	ID=cds-226639;Parent=PASSSERD07440.2;ae=true;de=true;minCov=84;pc=1
7	GeMoMa	CDS	12262863	12262997	.	+	0	ID=cds-226640;Parent=PASSSERD07440.2;ae=true;de=true;minCov=101;pc=1
7	GeMoMa	CDS	12265733	12265835	.	+	0	ID=cds-226641;Parent=PASSSERD07440.2;ae=true;de=true;minCov=78;pc=1
7	GeMoMa	CDS	12266840	12266936	.	+	2	ID=cds-226642;Parent=PASSSERD07440.2;ae=true;de=true;minCov=81;pc=1
7	GeMoMa	CDS	12270467	12270550	.	+	1	ID=cds-226643;Parent=PASSSERD07440.2;ae=true;de=true;minCov=104;pc=1
7	GeMoMa	CDS	12272732	12272841	.	+	1	ID=cds-226644;Parent=PASSSERD07440.2;ae=true;de=true;minCov=158;pc=1
7	GeMoMa	CDS	12276286	12276406	.	+	2	ID=cds-226645;Parent=PASSSERD07440.2;ae=true;de=true;minCov=101;pc=1
7	GeMoMa	CDS	12278401	12278514	.	+	1	ID=cds-226646;Parent=PASSSERD07440.2;ae=true;de=true;minCov=89;pc=1
7	GeMoMa	CDS	12282124	12282276	.	+	1	ID=cds-226647;Parent=PASSSERD07440.2;ae=true;de=true;minCov=96;pc=1
7	GeMoMa	CDS	12284300	12284398	.	+	1	ID=cds-226648;Parent=PASSSERD07440.2;ae=true;de=true;minCov=107;pc=1
7	GeMoMa	CDS	12285545	12285674	.	+	1	ID=cds-226649;Parent=PASSSERD07440.2;ae=true;de=true;minCov=110;pc=1
7	GeMoMa	CDS	12286264	12286410	.	+	0	ID=cds-226650;Parent=PASSSERD07440.2;ae=true;de=true;minCov=136;pc=1
7	GeMoMa	CDS	12286812	12286926	.	+	0	ID=cds-226651;Parent=PASSSERD07440.2;ae=true;de=true;minCov=157;pc=1
7	GeMoMa	CDS	12287684	12287769	.	+	2	ID=cds-226652;Parent=PASSSERD07440.2;ae=true;de=true;minCov=142;pc=1
7	GeMoMa	CDS	12289143	12289255	.	+	0	ID=cds-226653;Parent=PASSSERD07440.2;ae=true;de=true;minCov=141;pc=1
7	GeMoMa	CDS	12294715	12294826	.	+	1	ID=cds-226654;Parent=PASSSERD07440.2;ae=true;minCov=101;pc=1
7	AnnotationFinalizer_	five_prime_UTR	12219517	12219855	.	+	.	ID=five_prime_utr-28431;Parent=PASSSERD07440.2
7	AnnotationFinalizer_	three_prime_UTR	12294827	12297471	.	+	.	ID=three_prime_utr-23203;Parent=PASSSERD07440.2
7	GeMoMa	mRNA	12219517	12297471	7419	+	.	ID=PASSSERD07440.4;Parent=PASSSERD07440;aa=1439;avgCov=105.7422;bestScore=7419;ce=27;evidence=1;iAA=0.9896;lpm=887;maxGap=1;maxScore=7515;minCov=34;minSplitReads=72;nps=0;oldID=pyrgi_rna-XM_041472885.1_R0;pAA=0.9931;prediction=0;raa=1439;rce=27;ref-gene=pyrgi_gene-HECW2;start=M;stop=*;sumWeight=1.0;tae=1;tde=1;tie=1;tpc=1
7	GeMoMa	exon	12219517	12219895	.	+	.	ID=nbis-exon-247978;Parent=PASSSERD07440.4;de=true;minCov=80;pc=1
7	GeMoMa	exon	12225519	12225626	.	+	.	ID=nbis-exon-247979;Parent=PASSSERD07440.4;de=true;minCov=80;pc=1
7	GeMoMa	exon	12237152	12237246	.	+	.	ID=nbis-exon-247980;Parent=PASSSERD07440.4;de=true;minCov=80;pc=1
7	GeMoMa	exon	12241202	12241277	.	+	.	ID=nbis-exon-247981;Parent=PASSSERD07440.4;de=true;minCov=80;pc=1
7	GeMoMa	exon	12243079	12243248	.	+	.	ID=nbis-exon-247982;Parent=PASSSERD07440.4;de=true;minCov=80;pc=1
7	GeMoMa	exon	12245228	12245370	.	+	.	ID=nbis-exon-247983;Parent=PASSSERD07440.4;de=true;minCov=80;pc=1
7	GeMoMa	exon	12248165	12248265	.	+	.	ID=nbis-exon-247984;Parent=PASSSERD07440.4;de=true;minCov=80;pc=1
7	GeMoMa	exon	12248834	12250177	.	+	.	ID=nbis-exon-247985;Parent=PASSSERD07440.4;de=true;minCov=80;pc=1
7	GeMoMa	exon	12251428	12251523	.	+	.	ID=nbis-exon-247986;Parent=PASSSERD07440.4;de=true;minCov=80;pc=1
7	GeMoMa	exon	12253887	12254037	.	+	.	ID=nbis-exon-247987;Parent=PASSSERD07440.4;de=true;minCov=80;pc=1
7	GeMoMa	exon	12254416	12254519	.	+	.	ID=nbis-exon-247988;Parent=PASSSERD07440.4;de=true;minCov=80;pc=1
7	GeMoMa	exon	12257586	12257710	.	+	.	ID=nbis-exon-247989;Parent=PASSSERD07440.4;de=true;minCov=80;pc=1
7	GeMoMa	exon	12258315	12258500	.	+	.	ID=nbis-exon-247990;Parent=PASSSERD07440.4;de=true;minCov=80;pc=1
7	GeMoMa	exon	12262863	12262997	.	+	.	ID=nbis-exon-247991;Parent=PASSSERD07440.4;de=true;minCov=80;pc=1
7	GeMoMa	exon	12265733	12265835	.	+	.	ID=nbis-exon-247992;Parent=PASSSERD07440.4;de=true;minCov=80;pc=1
7	GeMoMa	exon	12266840	12266936	.	+	.	ID=nbis-exon-247993;Parent=PASSSERD07440.4;de=true;minCov=80;pc=1
7	GeMoMa	exon	12270467	12270550	.	+	.	ID=nbis-exon-247994;Parent=PASSSERD07440.4;de=true;minCov=80;pc=1
7	GeMoMa	exon	12272732	12272841	.	+	.	ID=nbis-exon-247995;Parent=PASSSERD07440.4;de=true;minCov=80;pc=1
7	GeMoMa	exon	12276286	12276406	.	+	.	ID=nbis-exon-247996;Parent=PASSSERD07440.4;de=true;minCov=80;pc=1
7	GeMoMa	exon	12278401	12278514	.	+	.	ID=nbis-exon-247997;Parent=PASSSERD07440.4;de=true;minCov=80;pc=1
7	GeMoMa	exon	12282124	12282276	.	+	.	ID=nbis-exon-247998;Parent=PASSSERD07440.4;de=true;minCov=80;pc=1
7	GeMoMa	exon	12284300	12284398	.	+	.	ID=nbis-exon-247999;Parent=PASSSERD07440.4;de=true;minCov=80;pc=1
7	GeMoMa	exon	12285545	12285674	.	+	.	ID=nbis-exon-248000;Parent=PASSSERD07440.4;de=true;minCov=80;pc=1
7	GeMoMa	exon	12286264	12286410	.	+	.	ID=nbis-exon-248001;Parent=PASSSERD07440.4;de=true;minCov=80;pc=1
7	GeMoMa	exon	12286812	12286926	.	+	.	ID=nbis-exon-248002;Parent=PASSSERD07440.4;de=true;minCov=80;pc=1
7	GeMoMa	exon	12287684	12287769	.	+	.	ID=nbis-exon-248003;Parent=PASSSERD07440.4;de=true;minCov=80;pc=1
7	GeMoMa	exon	12289143	12289255	.	+	.	ID=nbis-exon-248004;Parent=PASSSERD07440.4;de=true;minCov=80;pc=1
7	GeMoMa	exon	12294715	12297471	.	+	.	ID=nbis-exon-248005;Parent=PASSSERD07440.4;de=true;minCov=80;pc=1
7	GeMoMa	CDS	12225620	12225626	.	+	0	ID=cds-226684;Parent=PASSSERD07440.4;de=true;minCov=80;pc=1
7	GeMoMa	CDS	12237152	12237246	.	+	2	ID=cds-226685;Parent=PASSSERD07440.4;ae=true;de=true;minCov=81;pc=1
7	GeMoMa	CDS	12241202	12241277	.	+	0	ID=cds-226686;Parent=PASSSERD07440.4;ae=true;de=true;minCov=79;pc=1
7	GeMoMa	CDS	12243079	12243248	.	+	2	ID=cds-226687;Parent=PASSSERD07440.4;ae=true;de=true;minCov=79;pc=1
7	GeMoMa	CDS	12245228	12245370	.	+	0	ID=cds-226688;Parent=PASSSERD07440.4;ae=true;de=true;minCov=65;pc=1
7	GeMoMa	CDS	12248165	12248265	.	+	1	ID=cds-226689;Parent=PASSSERD07440.4;ae=true;de=true;minCov=70;pc=1
7	GeMoMa	CDS	12248834	12250177	.	+	2	ID=cds-226690;Parent=PASSSERD07440.4;ae=true;de=true;minCov=34;pc=1
7	GeMoMa	CDS	12251428	12251523	.	+	2	ID=cds-226691;Parent=PASSSERD07440.4;ae=true;de=true;minCov=115;pc=1
7	GeMoMa	CDS	12253887	12254037	.	+	2	ID=cds-226692;Parent=PASSSERD07440.4;ae=true;de=true;minCov=86;pc=1
7	GeMoMa	CDS	12254416	12254519	.	+	1	ID=cds-226693;Parent=PASSSERD07440.4;ae=true;de=true;minCov=90;pc=1
7	GeMoMa	CDS	12257586	12257710	.	+	2	ID=cds-226694;Parent=PASSSERD07440.4;ae=true;de=true;minCov=110;pc=1
7	GeMoMa	CDS	12258315	12258500	.	+	0	ID=cds-226695;Parent=PASSSERD07440.4;ae=true;de=true;minCov=84;pc=1
7	GeMoMa	CDS	12262863	12262997	.	+	0	ID=cds-226696;Parent=PASSSERD07440.4;ae=true;de=true;minCov=101;pc=1
7	GeMoMa	CDS	12265733	12265835	.	+	0	ID=cds-226697;Parent=PASSSERD07440.4;ae=true;de=true;minCov=78;pc=1
7	GeMoMa	CDS	12266840	12266936	.	+	2	ID=cds-226698;Parent=PASSSERD07440.4;ae=true;de=true;minCov=81;pc=1
7	GeMoMa	CDS	12270467	12270550	.	+	1	ID=cds-226699;Parent=PASSSERD07440.4;ae=true;de=true;minCov=104;pc=1
7	GeMoMa	CDS	12272732	12272841	.	+	1	ID=cds-226700;Parent=PASSSERD07440.4;ae=true;de=true;minCov=158;pc=1
7	GeMoMa	CDS	12276286	12276406	.	+	2	ID=cds-226701;Parent=PASSSERD07440.4;ae=true;de=true;minCov=101;pc=1
7	GeMoMa	CDS	12278401	12278514	.	+	1	ID=cds-226702;Parent=PASSSERD07440.4;ae=true;de=true;minCov=89;pc=1
7	GeMoMa	CDS	12282124	12282276	.	+	1	ID=cds-226703;Parent=PASSSERD07440.4;ae=true;de=true;minCov=96;pc=1
7	GeMoMa	CDS	12284300	12284398	.	+	1	ID=cds-226704;Parent=PASSSERD07440.4;ae=true;de=true;minCov=107;pc=1
7	GeMoMa	CDS	12285545	12285674	.	+	1	ID=cds-226705;Parent=PASSSERD07440.4;ae=true;de=true;minCov=110;pc=1
7	GeMoMa	CDS	12286264	12286410	.	+	0	ID=cds-226706;Parent=PASSSERD07440.4;ae=true;de=true;minCov=136;pc=1
7	GeMoMa	CDS	12286812	12286926	.	+	0	ID=cds-226707;Parent=PASSSERD07440.4;ae=true;de=true;minCov=157;pc=1
7	GeMoMa	CDS	12287684	12287769	.	+	2	ID=cds-226708;Parent=PASSSERD07440.4;ae=true;de=true;minCov=142;pc=1
7	GeMoMa	CDS	12289143	12289255	.	+	0	ID=cds-226709;Parent=PASSSERD07440.4;ae=true;de=true;minCov=141;pc=1
7	GeMoMa	CDS	12294715	12294826	.	+	1	ID=cds-226710;Parent=PASSSERD07440.4;ae=true;minCov=101;pc=1
7	AnnotationFinalizer_	five_prime_UTR	12219517	12219895	.	+	.	ID=five_prime_utr-28432;Parent=PASSSERD07440.4
7	AnnotationFinalizer_	five_prime_UTR	12225519	12225619	.	+	.	ID=five_prime_utr-28433;Parent=PASSSERD07440.4
7	AnnotationFinalizer_	three_prime_UTR	12294827	12297471	.	+	.	ID=three_prime_utr-23205;Parent=PASSSERD07440.4
7	GAF	gene	12306428	12324196	.	+	.	ID=PASSSERD07441;combinedEvidence=4;complete=2;maxEvidence=4;maxTie=1.0;transcripts=2
7	GeMoMa	mRNA	12306428	12324196	1941	+	.	ID=PASSSERD07441.1;Parent=PASSSERD07441;aa=373;alternative="montanus_gene-STK17A,montanus_gene-STK17B,onychos_gene-STK17A,onychos_gene-STK17B,passerold_gene:ENSPDOG00000006233,pyrgi_gene-STK17A,pyrgi_gene-STK17B";avgCov=1225.1528;bestScore=1941;ce=7;evidence=4;iAA=1;lpm=373;maxGap=0;maxScore=1941;minCov=504;minSplitReads=862;nps=0;oldID=passerold_transcript:ENSPDOT00000011724_R0;pAA=1;prediction=0;raa=373;rce=7;ref-gene=passerold_gene:ENSPDOG00000007897;start=M;stop=*;sumWeight=3.6;tae=1;tde=1;tie=1;tpc=1
7	GeMoMa	exon	12306428	12306586	.	+	.	ID=nbis-exon-248006;Parent=PASSSERD07441.1;de=true;minCov=504;pc=1
7	GeMoMa	exon	12308673	12308831	.	+	.	ID=nbis-exon-248007;Parent=PASSSERD07441.1;de=true;minCov=504;pc=1
7	GeMoMa	exon	12312498	12312710	.	+	.	ID=nbis-exon-248008;Parent=PASSSERD07441.1;de=true;minCov=504;pc=1
7	GeMoMa	exon	12314358	12314502	.	+	.	ID=nbis-exon-248009;Parent=PASSSERD07441.1;de=true;minCov=504;pc=1
7	GeMoMa	exon	12314758	12314884	.	+	.	ID=nbis-exon-248010;Parent=PASSSERD07441.1;de=true;minCov=504;pc=1
7	GeMoMa	exon	12315755	12315803	.	+	.	ID=nbis-exon-248011;Parent=PASSSERD07441.1;de=true;minCov=504;pc=1
7	GeMoMa	exon	12317125	12317304	.	+	.	ID=nbis-exon-248012;Parent=PASSSERD07441.1;de=true;minCov=504;pc=1
7	GeMoMa	exon	12319105	12322268	.	+	.	ID=nbis-exon-248013;Parent=PASSSERD07441.1;de=true;minCov=504;pc=1
7	GeMoMa	exon	12322383	12324196	.	+	.	ID=nbis-exon-248014;Parent=PASSSERD07441.1;de=true;minCov=504;pc=1
7	GeMoMa	CDS	12308710	12308831	.	+	0	ID=cds-226711;Parent=PASSSERD07441.1;de=true;minCov=504;pc=1
7	GeMoMa	CDS	12312498	12312710	.	+	1	ID=cds-226712;Parent=PASSSERD07441.1;ae=true;de=true;minCov=960;pc=1
7	GeMoMa	CDS	12314358	12314502	.	+	1	ID=cds-226713;Parent=PASSSERD07441.1;ae=true;de=true;minCov=1170;pc=1
7	GeMoMa	CDS	12314758	12314884	.	+	0	ID=cds-226714;Parent=PASSSERD07441.1;ae=true;de=true;minCov=1380;pc=1
7	GeMoMa	CDS	12315755	12315803	.	+	2	ID=cds-226715;Parent=PASSSERD07441.1;ae=true;de=true;minCov=1244;pc=1
7	GeMoMa	CDS	12317125	12317304	.	+	1	ID=cds-226716;Parent=PASSSERD07441.1;ae=true;de=true;minCov=1063;pc=1
7	GeMoMa	CDS	12319105	12319387	.	+	1	ID=cds-226717;Parent=PASSSERD07441.1;ae=true;minCov=960;pc=1
7	AnnotationFinalizer_	five_prime_UTR	12306428	12306586	.	+	.	ID=five_prime_utr-28434;Parent=PASSSERD07441.1
7	AnnotationFinalizer_	five_prime_UTR	12308673	12308709	.	+	.	ID=five_prime_utr-28435;Parent=PASSSERD07441.1
7	AnnotationFinalizer_	three_prime_UTR	12319388	12322268	.	+	.	ID=three_prime_utr-23206;Parent=PASSSERD07441.1
7	AnnotationFinalizer_	three_prime_UTR	12322383	12324196	.	+	.	ID=three_prime_utr-23207;Parent=PASSSERD07441.1
7	GeMoMa	mRNA	12306428	12324196	1777	+	.	ID=PASSSERD07441.2;Parent=PASSSERD07441;aa=340;alternative="montanus_gene-STK17B,onychos_gene-STK17B,pyrgi_gene-STK17B";avgCov=1244.0176;bestScore=1777;ce=7;evidence=4;iAA=1;lpm=340;maxGap=0;maxScore=1777;minCov=150;minSplitReads=119;nps=0;oldID=passerold_transcript:ENSPDOT00000011717_R0;pAA=1;prediction=0;raa=340;rce=7;ref-gene=passerold_gene:ENSPDOG00000007897;start=M;stop=*;sumWeight=3.6;tae=1;tde=1;tie=1;tpc=1
7	GeMoMa	exon	12306428	12306586	.	+	.	ID=nbis-exon-248015;Parent=PASSSERD07441.2;de=true;minCov=150;pc=1
7	GeMoMa	exon	12308673	12309801	.	+	.	ID=nbis-exon-248016;Parent=PASSSERD07441.2;de=true;minCov=150;pc=1
7	GeMoMa	exon	12312498	12312710	.	+	.	ID=nbis-exon-248017;Parent=PASSSERD07441.2;de=true;minCov=150;pc=1
7	GeMoMa	exon	12314358	12314502	.	+	.	ID=nbis-exon-248018;Parent=PASSSERD07441.2;de=true;minCov=150;pc=1
7	GeMoMa	exon	12314758	12314884	.	+	.	ID=nbis-exon-248019;Parent=PASSSERD07441.2;de=true;minCov=150;pc=1
7	GeMoMa	exon	12315755	12315803	.	+	.	ID=nbis-exon-248020;Parent=PASSSERD07441.2;de=true;minCov=150;pc=1
7	GeMoMa	exon	12317125	12317304	.	+	.	ID=nbis-exon-248021;Parent=PASSSERD07441.2;de=true;minCov=150;pc=1
7	GeMoMa	exon	12319105	12322268	.	+	.	ID=nbis-exon-248022;Parent=PASSSERD07441.2;de=true;minCov=150;pc=1
7	GeMoMa	exon	12322383	12324196	.	+	.	ID=nbis-exon-248023;Parent=PASSSERD07441.2;de=true;minCov=150;pc=1
7	GeMoMa	CDS	12309779	12309801	.	+	0	ID=cds-226718;Parent=PASSSERD07441.2;de=true;minCov=150;pc=1
7	GeMoMa	CDS	12312498	12312710	.	+	1	ID=cds-226719;Parent=PASSSERD07441.2;ae=true;de=true;minCov=960;pc=1
7	GeMoMa	CDS	12314358	12314502	.	+	1	ID=cds-226720;Parent=PASSSERD07441.2;ae=true;de=true;minCov=1170;pc=1
7	GeMoMa	CDS	12314758	12314884	.	+	0	ID=cds-226721;Parent=PASSSERD07441.2;ae=true;de=true;minCov=1380;pc=1
7	GeMoMa	CDS	12315755	12315803	.	+	2	ID=cds-226722;Parent=PASSSERD07441.2;ae=true;de=true;minCov=1244;pc=1
7	GeMoMa	CDS	12317125	12317304	.	+	1	ID=cds-226723;Parent=PASSSERD07441.2;ae=true;de=true;minCov=1063;pc=1
7	GeMoMa	CDS	12319105	12319387	.	+	1	ID=cds-226724;Parent=PASSSERD07441.2;ae=true;minCov=960;pc=1
7	AnnotationFinalizer_	five_prime_UTR	12306428	12306586	.	+	.	ID=five_prime_utr-28436;Parent=PASSSERD07441.2
7	AnnotationFinalizer_	five_prime_UTR	12308673	12309778	.	+	.	ID=five_prime_utr-28437;Parent=PASSSERD07441.2
7	AnnotationFinalizer_	three_prime_UTR	12319388	12322268	.	+	.	ID=three_prime_utr-23208;Parent=PASSSERD07441.2
7	AnnotationFinalizer_	three_prime_UTR	12322383	12324196	.	+	.	ID=three_prime_utr-23209;Parent=PASSSERD07441.2
7	GAF	gene	12338963	12350526	.	-	.	ID=PASSSERD07442;combinedEvidence=4;complete=2;maxEvidence=4;maxTie=0.6667;transcripts=2
7	GeMoMa	mRNA	12338963	12350526	313	-	.	ID=PASSSERD07442.1;Parent=PASSSERD07442;aa=154;alternative="montanus_gene-BIRC5,onychos_gene-BIRC5,passerold_gene:ENSPDOG00000000789";avgCov=48.9437;bestScore=708;ce=4;evidence=4;iAA=0.4487;lpm=11;maxGap=8;maxScore=758;minCov=1;minSplitReads=0;nps=0;oldID=pyrgi_rna-XM_041489398.1_R1;pAA=0.6731;prediction=1;raa=141;rce=4;ref-gene=pyrgi_gene-LOC121365308;start=M;stop=*;sumWeight=3.6;tae=0.6667;tde=0.6667;tie=0.3333;tpc=1
7	GeMoMa	exon	12338963	12339511	.	-	.	ID=nbis-exon-248024;Parent=PASSSERD07442.1;de=false;minCov=12;pc=1
7	GeMoMa	exon	12346959	12347073	.	-	.	ID=nbis-exon-248025;Parent=PASSSERD07442.1;de=false;minCov=12;pc=1
7	GeMoMa	exon	12347392	12347501	.	-	.	ID=nbis-exon-248026;Parent=PASSSERD07442.1;de=false;minCov=12;pc=1
7	GeMoMa	exon	12348131	12350526	.	-	.	ID=nbis-exon-248027;Parent=PASSSERD07442.1;de=false;minCov=12;pc=1
7	GeMoMa	CDS	12339413	12339511	.	-	0	ID=cds-226728;Parent=PASSSERD07442.1;ae=false;minCov=1;pc=1
7	GeMoMa	CDS	12346959	12347073	.	-	1	ID=cds-226727;Parent=PASSSERD07442.1;ae=true;de=true;minCov=85;pc=1
7	GeMoMa	CDS	12347392	12347501	.	-	0	ID=cds-226726;Parent=PASSSERD07442.1;ae=true;de=true;minCov=67;pc=1
7	GeMoMa	CDS	12348131	12348268	.	-	0	ID=cds-226725;Parent=PASSSERD07442.1;de=false;minCov=12;pc=1
7	AnnotationFinalizer_	five_prime_UTR	12348269	12350526	.	-	.	ID=five_prime_utr-28438;Parent=PASSSERD07442.1
7	AnnotationFinalizer_	three_prime_UTR	12338963	12339412	.	-	.	ID=three_prime_utr-23210;Parent=PASSSERD07442.1
7	GeMoMa	mRNA	12345059	12350526	1015	-	.	ID=PASSSERD07442.2;Parent=PASSSERD07442;aa=192;alternative="onychos_gene-LOC121335493,pyrgi_gene-LOC121356434";avgCov=81.2656;bestScore=1015;ce=4;evidence=3;iAA=0.9896;lpm=174;maxGap=0;maxScore=1027;minCov=12;minSplitReads=0;nps=0;oldID=montanus_rna-XM_039729328.1_R0;pAA=0.9948;prediction=0;raa=192;rce=4;ref-gene=montanus_gene-LOC120511613;start=M;stop=*;sumWeight=2.8;tae=1;tde=0.6667;tie=0.6667;tpc=1
7	GeMoMa	exon	12345059	12345702	.	-	.	ID=nbis-exon-248028;Parent=PASSSERD07442.2;de=false;minCov=12;pc=1
7	GeMoMa	exon	12346959	12347073	.	-	.	ID=nbis-exon-248029;Parent=PASSSERD07442.2;de=false;minCov=12;pc=1
7	GeMoMa	exon	12347392	12347501	.	-	.	ID=nbis-exon-248030;Parent=PASSSERD07442.2;de=false;minCov=12;pc=1
7	GeMoMa	exon	12348131	12350526	.	-	.	ID=nbis-exon-248031;Parent=PASSSERD07442.2;de=false;minCov=12;pc=1
7	GeMoMa	CDS	12345490	12345702	.	-	0	ID=cds-226732;Parent=PASSSERD07442.2;ae=true;minCov=95;pc=1
7	GeMoMa	CDS	12346959	12347073	.	-	1	ID=cds-226731;Parent=PASSSERD07442.2;ae=true;de=true;minCov=85;pc=1
7	GeMoMa	CDS	12347392	12347501	.	-	0	ID=cds-226730;Parent=PASSSERD07442.2;ae=true;de=true;minCov=67;pc=1
7	GeMoMa	CDS	12348131	12348268	.	-	0	ID=cds-226729;Parent=PASSSERD07442.2;de=false;minCov=12;pc=1
7	AnnotationFinalizer_	five_prime_UTR	12348269	12350526	.	-	.	ID=five_prime_utr-28439;Parent=PASSSERD07442.2
7	AnnotationFinalizer_	three_prime_UTR	12345059	12345489	.	-	.	ID=three_prime_utr-23211;Parent=PASSSERD07442.2
7	GAF	gene	12351750	12387023	.	-	.	ID=PASSSERD07443;combinedEvidence=4;complete=5;maxEvidence=4;maxTie=1.0;transcripts=5
7	GeMoMa	mRNA	12351750	12377273	4671	-	.	ID=PASSSERD07443.3;Parent=PASSSERD07443;aa=871;alternative="onychos_gene-SLC39A10";avgCov=320.8699;bestScore=4671;ce=10;evidence=2;iAA=0.9897;lpm=516;maxGap=7;maxScore=4714;minCov=4;minSplitReads=0;nps=0;oldID=montanus_rna-XM_039719647.1_R0;pAA=0.9897;prediction=0;raa=865;rce=10;ref-gene=montanus_gene-SLC39A10;start=M;stop=*;sumWeight=1.8;tae=1;tde=0.8889;tie=0.8889;tpc=1
7	GeMoMa	exon	12351750	12353195	.	-	.	ID=nbis-exon-248058;Parent=PASSSERD07443.3;de=false;minCov=4;pc=1
7	GeMoMa	exon	12353231	12356285	.	-	.	ID=nbis-exon-248059;Parent=PASSSERD07443.3;de=false;minCov=4;pc=1
7	GeMoMa	exon	12357178	12357346	.	-	.	ID=nbis-exon-248060;Parent=PASSSERD07443.3;de=false;minCov=4;pc=1
7	GeMoMa	exon	12360415	12360605	.	-	.	ID=nbis-exon-248061;Parent=PASSSERD07443.3;de=false;minCov=4;pc=1
7	GeMoMa	exon	12362337	12362417	.	-	.	ID=nbis-exon-248062;Parent=PASSSERD07443.3;de=false;minCov=4;pc=1
7	GeMoMa	exon	12364238	12364606	.	-	.	ID=nbis-exon-248063;Parent=PASSSERD07443.3;de=false;minCov=4;pc=1
7	GeMoMa	exon	12365893	12366013	.	-	.	ID=nbis-exon-248064;Parent=PASSSERD07443.3;de=false;minCov=4;pc=1
7	GeMoMa	exon	12367293	12367511	.	-	.	ID=nbis-exon-248065;Parent=PASSSERD07443.3;de=false;minCov=4;pc=1
7	GeMoMa	exon	12368456	12368625	.	-	.	ID=nbis-exon-248066;Parent=PASSSERD07443.3;de=false;minCov=4;pc=1
7	GeMoMa	exon	12372662	12372863	.	-	.	ID=nbis-exon-248067;Parent=PASSSERD07443.3;de=false;minCov=4;pc=1
7	GeMoMa	exon	12373764	12374834	.	-	.	ID=nbis-exon-248068;Parent=PASSSERD07443.3;de=false;minCov=4;pc=1
7	GeMoMa	exon	12376644	12377273	.	-	.	ID=nbis-exon-248069;Parent=PASSSERD07443.3;de=false;minCov=4;pc=1
7	GeMoMa	CDS	12357188	12357346	.	-	0	ID=cds-226761;Parent=PASSSERD07443.3;ae=true;minCov=473;pc=1
7	GeMoMa	CDS	12360415	12360605	.	-	2	ID=cds-226760;Parent=PASSSERD07443.3;ae=true;de=true;minCov=429;pc=1
7	GeMoMa	CDS	12362337	12362417	.	-	2	ID=cds-226759;Parent=PASSSERD07443.3;ae=true;de=true;minCov=376;pc=1
7	GeMoMa	CDS	12364238	12364606	.	-	2	ID=cds-226758;Parent=PASSSERD07443.3;ae=true;de=true;minCov=313;pc=1
7	GeMoMa	CDS	12365893	12366013	.	-	0	ID=cds-226757;Parent=PASSSERD07443.3;ae=true;de=true;minCov=280;pc=1
7	GeMoMa	CDS	12367293	12367511	.	-	0	ID=cds-226756;Parent=PASSSERD07443.3;ae=true;de=true;minCov=225;pc=1
7	GeMoMa	CDS	12368456	12368625	.	-	2	ID=cds-226755;Parent=PASSSERD07443.3;ae=true;de=true;minCov=215;pc=1
7	GeMoMa	CDS	12372662	12372863	.	-	0	ID=cds-226754;Parent=PASSSERD07443.3;ae=true;de=true;minCov=183;pc=1
7	GeMoMa	CDS	12373764	12374834	.	-	0	ID=cds-226753;Parent=PASSSERD07443.3;ae=true;de=true;minCov=192;pc=1
7	GeMoMa	CDS	12376644	12376673	.	-	0	ID=cds-226752;Parent=PASSSERD07443.3;de=false;minCov=4;pc=1
7	AnnotationFinalizer_	five_prime_UTR	12376674	12377273	.	-	.	ID=five_prime_utr-28445;Parent=PASSSERD07443.3
7	AnnotationFinalizer_	three_prime_UTR	12351750	12353195	.	-	.	ID=three_prime_utr-23220;Parent=PASSSERD07443.3
7	AnnotationFinalizer_	three_prime_UTR	12353231	12356285	.	-	.	ID=three_prime_utr-23219;Parent=PASSSERD07443.3
7	AnnotationFinalizer_	three_prime_UTR	12357178	12357187	.	-	.	ID=three_prime_utr-23218;Parent=PASSSERD07443.3
7	GeMoMa	mRNA	12351750	12387023	4721	-	.	ID=PASSSERD07443.1;Parent=PASSSERD07443;aa=865;alternative="montanus_gene-SLC39A10,onychos_gene-SLC39A10,pyrgi_gene-SLC39A10";avgCov=323.7064;bestScore=4721;ce=10;evidence=4;iAA=1;lpm=865;maxGap=0;maxScore=4721;minCov=143;minSplitReads=100;nps=0;oldID=passerold_transcript:ENSPDOT00000011774_R0;pAA=1;prediction=0;raa=865;rce=10;ref-gene=passerold_gene:ENSPDOG00000007929;start=M;stop=*;sumWeight=3.6;tae=1;tde=1;tie=1;tpc=1
7	GeMoMa	exon	12351750	12353195	.	-	.	ID=nbis-exon-248032;Parent=PASSSERD07443.1;de=true;minCov=143;pc=1
7	GeMoMa	exon	12353231	12356285	.	-	.	ID=nbis-exon-248033;Parent=PASSSERD07443.1;de=true;minCov=143;pc=1
7	GeMoMa	exon	12357178	12357346	.	-	.	ID=nbis-exon-248034;Parent=PASSSERD07443.1;de=true;minCov=143;pc=1
7	GeMoMa	exon	12360415	12360605	.	-	.	ID=nbis-exon-248035;Parent=PASSSERD07443.1;de=true;minCov=143;pc=1
7	GeMoMa	exon	12362337	12362417	.	-	.	ID=nbis-exon-248036;Parent=PASSSERD07443.1;de=true;minCov=143;pc=1
7	GeMoMa	exon	12364238	12364606	.	-	.	ID=nbis-exon-248037;Parent=PASSSERD07443.1;de=true;minCov=143;pc=1
7	GeMoMa	exon	12365893	12366013	.	-	.	ID=nbis-exon-248038;Parent=PASSSERD07443.1;de=true;minCov=143;pc=1
7	GeMoMa	exon	12367293	12367511	.	-	.	ID=nbis-exon-248039;Parent=PASSSERD07443.1;de=true;minCov=143;pc=1
7	GeMoMa	exon	12368456	12368625	.	-	.	ID=nbis-exon-248040;Parent=PASSSERD07443.1;de=true;minCov=143;pc=1
7	GeMoMa	exon	12372662	12372863	.	-	.	ID=nbis-exon-248041;Parent=PASSSERD07443.1;de=true;minCov=143;pc=1
7	GeMoMa	exon	12373764	12374834	.	-	.	ID=nbis-exon-248042;Parent=PASSSERD07443.1;de=true;minCov=143;pc=1
7	GeMoMa	exon	12386358	12386512	.	-	.	ID=nbis-exon-248043;Parent=PASSSERD07443.1;de=true;minCov=143;pc=1
7	GeMoMa	exon	12386837	12387023	.	-	.	ID=nbis-exon-248044;Parent=PASSSERD07443.1;de=true;minCov=143;pc=1
7	GeMoMa	CDS	12357188	12357346	.	-	0	ID=cds-226742;Parent=PASSSERD07443.1;ae=true;minCov=473;pc=1
7	GeMoMa	CDS	12360415	12360605	.	-	2	ID=cds-226741;Parent=PASSSERD07443.1;ae=true;de=true;minCov=429;pc=1
7	GeMoMa	CDS	12362337	12362417	.	-	2	ID=cds-226740;Parent=PASSSERD07443.1;ae=true;de=true;minCov=376;pc=1
7	GeMoMa	CDS	12364238	12364606	.	-	2	ID=cds-226739;Parent=PASSSERD07443.1;ae=true;de=true;minCov=313;pc=1
7	GeMoMa	CDS	12365893	12366013	.	-	0	ID=cds-226738;Parent=PASSSERD07443.1;ae=true;de=true;minCov=280;pc=1
7	GeMoMa	CDS	12367293	12367511	.	-	0	ID=cds-226737;Parent=PASSSERD07443.1;ae=true;de=true;minCov=225;pc=1
7	GeMoMa	CDS	12368456	12368625	.	-	2	ID=cds-226736;Parent=PASSSERD07443.1;ae=true;de=true;minCov=215;pc=1
7	GeMoMa	CDS	12372662	12372863	.	-	0	ID=cds-226735;Parent=PASSSERD07443.1;ae=true;de=true;minCov=183;pc=1
7	GeMoMa	CDS	12373764	12374834	.	-	0	ID=cds-226734;Parent=PASSSERD07443.1;ae=true;de=true;minCov=192;pc=1
7	GeMoMa	CDS	12386358	12386369	.	-	0	ID=cds-226733;Parent=PASSSERD07443.1;de=true;minCov=143;pc=1
7	AnnotationFinalizer_	five_prime_UTR	12386370	12386512	.	-	.	ID=five_prime_utr-28441;Parent=PASSSERD07443.1
7	AnnotationFinalizer_	five_prime_UTR	12386837	12387023	.	-	.	ID=five_prime_utr-28440;Parent=PASSSERD07443.1
7	AnnotationFinalizer_	three_prime_UTR	12351750	12353195	.	-	.	ID=three_prime_utr-23214;Parent=PASSSERD07443.1
7	AnnotationFinalizer_	three_prime_UTR	12353231	12356285	.	-	.	ID=three_prime_utr-23213;Parent=PASSSERD07443.1
7	AnnotationFinalizer_	three_prime_UTR	12357178	12357187	.	-	.	ID=three_prime_utr-23212;Parent=PASSSERD07443.1
7	GeMoMa	mRNA	12351750	12387023	4659	-	.	ID=PASSSERD07443.2;Parent=PASSSERD07443;aa=858;alternative="onychos_gene-SLC39A10,pyrgi_gene-SLC39A10";avgCov=324.7817;bestScore=4659;ce=9;evidence=3;iAA=0.9977;lpm=516;maxGap=1;maxScore=4684;minCov=183;minSplitReads=208;nps=0;oldID=montanus_rna-XM_039720509.1_R0;pAA=0.9977;prediction=0;raa=859;rce=9;ref-gene=montanus_gene-SLC39A10;start=M;stop=*;sumWeight=2.8;tae=1;tde=1;tie=1;tpc=1
7	GeMoMa	exon	12351750	12353195	.	-	.	ID=nbis-exon-248045;Parent=PASSSERD07443.2;de=true;minCov=192;pc=1
7	GeMoMa	exon	12353231	12356285	.	-	.	ID=nbis-exon-248046;Parent=PASSSERD07443.2;de=true;minCov=192;pc=1
7	GeMoMa	exon	12357178	12357346	.	-	.	ID=nbis-exon-248047;Parent=PASSSERD07443.2;de=true;minCov=192;pc=1
7	GeMoMa	exon	12360415	12360605	.	-	.	ID=nbis-exon-248048;Parent=PASSSERD07443.2;de=true;minCov=192;pc=1
7	GeMoMa	exon	12362337	12362417	.	-	.	ID=nbis-exon-248049;Parent=PASSSERD07443.2;de=true;minCov=192;pc=1
7	GeMoMa	exon	12364238	12364606	.	-	.	ID=nbis-exon-248050;Parent=PASSSERD07443.2;de=true;minCov=192;pc=1
7	GeMoMa	exon	12365893	12366013	.	-	.	ID=nbis-exon-248051;Parent=PASSSERD07443.2;de=true;minCov=192;pc=1
7	GeMoMa	exon	12367293	12367511	.	-	.	ID=nbis-exon-248052;Parent=PASSSERD07443.2;de=true;minCov=192;pc=1
7	GeMoMa	exon	12368456	12368625	.	-	.	ID=nbis-exon-248053;Parent=PASSSERD07443.2;de=true;minCov=192;pc=1
7	GeMoMa	exon	12372662	12372863	.	-	.	ID=nbis-exon-248054;Parent=PASSSERD07443.2;de=true;minCov=192;pc=1
7	GeMoMa	exon	12373764	12374834	.	-	.	ID=nbis-exon-248055;Parent=PASSSERD07443.2;de=true;minCov=192;pc=1
7	GeMoMa	exon	12386358	12386512	.	-	.	ID=nbis-exon-248056;Parent=PASSSERD07443.2;de=true;minCov=192;pc=1
7	GeMoMa	exon	12386837	12387023	.	-	.	ID=nbis-exon-248057;Parent=PASSSERD07443.2;de=true;minCov=192;pc=1
7	GeMoMa	CDS	12357188	12357346	.	-	0	ID=cds-226751;Parent=PASSSERD07443.2;ae=true;minCov=473;pc=1
7	GeMoMa	CDS	12360415	12360605	.	-	2	ID=cds-226750;Parent=PASSSERD07443.2;ae=true;de=true;minCov=429;pc=1
7	GeMoMa	CDS	12362337	12362417	.	-	2	ID=cds-226749;Parent=PASSSERD07443.2;ae=true;de=true;minCov=376;pc=1
7	GeMoMa	CDS	12364238	12364606	.	-	2	ID=cds-226748;Parent=PASSSERD07443.2;ae=true;de=true;minCov=313;pc=1
7	GeMoMa	CDS	12365893	12366013	.	-	0	ID=cds-226747;Parent=PASSSERD07443.2;ae=true;de=true;minCov=280;pc=1
7	GeMoMa	CDS	12367293	12367511	.	-	0	ID=cds-226746;Parent=PASSSERD07443.2;ae=true;de=true;minCov=225;pc=1
7	GeMoMa	CDS	12368456	12368625	.	-	2	ID=cds-226745;Parent=PASSSERD07443.2;ae=true;de=true;minCov=215;pc=1
7	GeMoMa	CDS	12372662	12372863	.	-	0	ID=cds-226744;Parent=PASSSERD07443.2;ae=true;de=true;minCov=183;pc=1
7	GeMoMa	CDS	12373764	12374825	.	-	0	ID=cds-226743;Parent=PASSSERD07443.2;de=true;minCov=192;pc=1
7	AnnotationFinalizer_	five_prime_UTR	12374826	12374834	.	-	.	ID=five_prime_utr-28444;Parent=PASSSERD07443.2
7	AnnotationFinalizer_	five_prime_UTR	12386358	12386512	.	-	.	ID=five_prime_utr-28443;Parent=PASSSERD07443.2
7	AnnotationFinalizer_	five_prime_UTR	12386837	12387023	.	-	.	ID=five_prime_utr-28442;Parent=PASSSERD07443.2
7	AnnotationFinalizer_	three_prime_UTR	12351750	12353195	.	-	.	ID=three_prime_utr-23217;Parent=PASSSERD07443.2
7	AnnotationFinalizer_	three_prime_UTR	12353231	12356285	.	-	.	ID=three_prime_utr-23216;Parent=PASSSERD07443.2
7	AnnotationFinalizer_	three_prime_UTR	12357178	12357187	.	-	.	ID=three_prime_utr-23215;Parent=PASSSERD07443.2
7	GeMoMa	mRNA	12351750	12387023	4716	-	.	ID=PASSSERD07443.4;Parent=PASSSERD07443;aa=868;avgCov=322.6774;bestScore=4716;ce=11;evidence=1;iAA=0.9977;lpm=516;maxGap=1;maxScore=4741;minCov=26;minSplitReads=5;nps=0;oldID=montanus_rna-XM_039714635.1_R0;pAA=0.9977;prediction=0;raa=869;rce=11;ref-gene=montanus_gene-SLC39A10;start=M;stop=*;sumWeight=0.8;tae=1;tde=1;tie=1;tpc=1
7	GeMoMa	exon	12351750	12353195	.	-	.	ID=nbis-exon-248070;Parent=PASSSERD07443.4;de=true;minCov=143;pc=1
7	GeMoMa	exon	12353231	12356285	.	-	.	ID=nbis-exon-248071;Parent=PASSSERD07443.4;de=true;minCov=143;pc=1
7	GeMoMa	exon	12357178	12357346	.	-	.	ID=nbis-exon-248072;Parent=PASSSERD07443.4;de=true;minCov=143;pc=1
7	GeMoMa	exon	12360415	12360605	.	-	.	ID=nbis-exon-248073;Parent=PASSSERD07443.4;de=true;minCov=143;pc=1
7	GeMoMa	exon	12362337	12362417	.	-	.	ID=nbis-exon-248074;Parent=PASSSERD07443.4;de=true;minCov=143;pc=1
7	GeMoMa	exon	12364238	12364606	.	-	.	ID=nbis-exon-248075;Parent=PASSSERD07443.4;de=true;minCov=143;pc=1
7	GeMoMa	exon	12365893	12366013	.	-	.	ID=nbis-exon-248076;Parent=PASSSERD07443.4;de=true;minCov=143;pc=1
7	GeMoMa	exon	12367293	12367511	.	-	.	ID=nbis-exon-248077;Parent=PASSSERD07443.4;de=true;minCov=143;pc=1
7	GeMoMa	exon	12368456	12368625	.	-	.	ID=nbis-exon-248078;Parent=PASSSERD07443.4;de=true;minCov=143;pc=1
7	GeMoMa	exon	12372662	12372863	.	-	.	ID=nbis-exon-248079;Parent=PASSSERD07443.4;de=true;minCov=143;pc=1
7	GeMoMa	exon	12373764	12374834	.	-	.	ID=nbis-exon-248080;Parent=PASSSERD07443.4;de=true;minCov=143;pc=1
7	GeMoMa	exon	12384235	12384243	.	-	.	ID=nbis-exon-248081;Parent=PASSSERD07443.4;de=true;minCov=143;pc=1
7	GeMoMa	exon	12386358	12386512	.	-	.	ID=nbis-exon-248082;Parent=PASSSERD07443.4;de=true;minCov=143;pc=1
7	GeMoMa	exon	12386837	12387023	.	-	.	ID=nbis-exon-248083;Parent=PASSSERD07443.4;de=true;minCov=143;pc=1
7	GeMoMa	CDS	12357188	12357346	.	-	0	ID=cds-226772;Parent=PASSSERD07443.4;ae=true;minCov=473;pc=1
7	GeMoMa	CDS	12360415	12360605	.	-	2	ID=cds-226771;Parent=PASSSERD07443.4;ae=true;de=true;minCov=429;pc=1
7	GeMoMa	CDS	12362337	12362417	.	-	2	ID=cds-226770;Parent=PASSSERD07443.4;ae=true;de=true;minCov=376;pc=1
7	GeMoMa	CDS	12364238	12364606	.	-	2	ID=cds-226769;Parent=PASSSERD07443.4;ae=true;de=true;minCov=313;pc=1
7	GeMoMa	CDS	12365893	12366013	.	-	0	ID=cds-226768;Parent=PASSSERD07443.4;ae=true;de=true;minCov=280;pc=1
7	GeMoMa	CDS	12367293	12367511	.	-	0	ID=cds-226767;Parent=PASSSERD07443.4;ae=true;de=true;minCov=225;pc=1
7	GeMoMa	CDS	12368456	12368625	.	-	2	ID=cds-226766;Parent=PASSSERD07443.4;ae=true;de=true;minCov=215;pc=1
7	GeMoMa	CDS	12372662	12372863	.	-	0	ID=cds-226765;Parent=PASSSERD07443.4;ae=true;de=true;minCov=183;pc=1
7	GeMoMa	CDS	12373764	12374834	.	-	0	ID=cds-226764;Parent=PASSSERD07443.4;ae=true;de=true;minCov=192;pc=1
7	GeMoMa	CDS	12384235	12384243	.	-	0	ID=cds-226763;Parent=PASSSERD07443.4;ae=true;de=true;minCov=26;pc=1
7	GeMoMa	CDS	12386358	12386369	.	-	0	ID=cds-226762;Parent=PASSSERD07443.4;de=true;minCov=143;pc=1
7	AnnotationFinalizer_	five_prime_UTR	12386370	12386512	.	-	.	ID=five_prime_utr-28447;Parent=PASSSERD07443.4
7	AnnotationFinalizer_	five_prime_UTR	12386837	12387023	.	-	.	ID=five_prime_utr-28446;Parent=PASSSERD07443.4
7	AnnotationFinalizer_	three_prime_UTR	12351750	12353195	.	-	.	ID=three_prime_utr-23223;Parent=PASSSERD07443.4
7	AnnotationFinalizer_	three_prime_UTR	12353231	12356285	.	-	.	ID=three_prime_utr-23222;Parent=PASSSERD07443.4
7	AnnotationFinalizer_	three_prime_UTR	12357178	12357187	.	-	.	ID=three_prime_utr-23221;Parent=PASSSERD07443.4
7	GeMoMa	mRNA	12351750	12387023	4515	-	.	ID=PASSSERD07443.5;Parent=PASSSERD07443;aa=829;avgCov=326.1789;bestScore=4515;ce=11;evidence=1;iAA=0.9976;lpm=477;maxGap=1;maxScore=4540;minCov=26;minSplitReads=5;nps=0;oldID=montanus_rna-XM_039728043.1_R0;pAA=0.9976;prediction=0;raa=830;rce=11;ref-gene=montanus_gene-SLC39A10;start=M;stop=*;sumWeight=0.8;tae=1;tde=1;tie=1;tpc=1
7	GeMoMa	exon	12351750	12353195	.	-	.	ID=nbis-exon-248084;Parent=PASSSERD07443.5;de=true;minCov=143;pc=1
7	GeMoMa	exon	12353231	12356285	.	-	.	ID=nbis-exon-248085;Parent=PASSSERD07443.5;de=true;minCov=143;pc=1
7	GeMoMa	exon	12357178	12357346	.	-	.	ID=nbis-exon-248086;Parent=PASSSERD07443.5;de=true;minCov=143;pc=1
7	GeMoMa	exon	12360415	12360605	.	-	.	ID=nbis-exon-248087;Parent=PASSSERD07443.5;de=true;minCov=143;pc=1
7	GeMoMa	exon	12362337	12362417	.	-	.	ID=nbis-exon-248088;Parent=PASSSERD07443.5;de=true;minCov=143;pc=1
7	GeMoMa	exon	12364238	12364606	.	-	.	ID=nbis-exon-248089;Parent=PASSSERD07443.5;de=true;minCov=143;pc=1
7	GeMoMa	exon	12365893	12366013	.	-	.	ID=nbis-exon-248090;Parent=PASSSERD07443.5;de=true;minCov=143;pc=1
7	GeMoMa	exon	12367293	12367511	.	-	.	ID=nbis-exon-248091;Parent=PASSSERD07443.5;de=true;minCov=143;pc=1
7	GeMoMa	exon	12368456	12368508	.	-	.	ID=nbis-exon-248092;Parent=PASSSERD07443.5;de=true;minCov=143;pc=1
7	GeMoMa	exon	12372662	12372863	.	-	.	ID=nbis-exon-248093;Parent=PASSSERD07443.5;de=true;minCov=143;pc=1
7	GeMoMa	exon	12373764	12374834	.	-	.	ID=nbis-exon-248094;Parent=PASSSERD07443.5;de=true;minCov=143;pc=1
7	GeMoMa	exon	12384235	12384243	.	-	.	ID=nbis-exon-248095;Parent=PASSSERD07443.5;de=true;minCov=143;pc=1
7	GeMoMa	exon	12386358	12386512	.	-	.	ID=nbis-exon-248096;Parent=PASSSERD07443.5;de=true;minCov=143;pc=1
7	GeMoMa	exon	12386837	12387023	.	-	.	ID=nbis-exon-248097;Parent=PASSSERD07443.5;de=true;minCov=143;pc=1
7	GeMoMa	CDS	12357188	12357346	.	-	0	ID=cds-226783;Parent=PASSSERD07443.5;ae=true;minCov=473;pc=1
7	GeMoMa	CDS	12360415	12360605	.	-	2	ID=cds-226782;Parent=PASSSERD07443.5;ae=true;de=true;minCov=429;pc=1
7	GeMoMa	CDS	12362337	12362417	.	-	2	ID=cds-226781;Parent=PASSSERD07443.5;ae=true;de=true;minCov=376;pc=1
7	GeMoMa	CDS	12364238	12364606	.	-	2	ID=cds-226780;Parent=PASSSERD07443.5;ae=true;de=true;minCov=313;pc=1
7	GeMoMa	CDS	12365893	12366013	.	-	0	ID=cds-226779;Parent=PASSSERD07443.5;ae=true;de=true;minCov=280;pc=1
7	GeMoMa	CDS	12367293	12367511	.	-	0	ID=cds-226778;Parent=PASSSERD07443.5;ae=true;de=true;minCov=225;pc=1
7	GeMoMa	CDS	12368456	12368508	.	-	2	ID=cds-226777;Parent=PASSSERD07443.5;ae=true;de=true;minCov=262;pc=1
7	GeMoMa	CDS	12372662	12372863	.	-	0	ID=cds-226776;Parent=PASSSERD07443.5;ae=true;de=true;minCov=183;pc=1
7	GeMoMa	CDS	12373764	12374834	.	-	0	ID=cds-226775;Parent=PASSSERD07443.5;ae=true;de=true;minCov=192;pc=1
7	GeMoMa	CDS	12384235	12384243	.	-	0	ID=cds-226774;Parent=PASSSERD07443.5;ae=true;de=true;minCov=26;pc=1
7	GeMoMa	CDS	12386358	12386369	.	-	0	ID=cds-226773;Parent=PASSSERD07443.5;de=true;minCov=143;pc=1
7	AnnotationFinalizer_	five_prime_UTR	12386370	12386512	.	-	.	ID=five_prime_utr-28449;Parent=PASSSERD07443.5
7	AnnotationFinalizer_	five_prime_UTR	12386837	12387023	.	-	.	ID=five_prime_utr-28448;Parent=PASSSERD07443.5
7	AnnotationFinalizer_	three_prime_UTR	12351750	12353195	.	-	.	ID=three_prime_utr-23226;Parent=PASSSERD07443.5
7	AnnotationFinalizer_	three_prime_UTR	12353231	12356285	.	-	.	ID=three_prime_utr-23225;Parent=PASSSERD07443.5
7	AnnotationFinalizer_	three_prime_UTR	12357178	12357187	.	-	.	ID=three_prime_utr-23224;Parent=PASSSERD07443.5
7	GAF	gene	12732779	12815885	.	+	.	ID=PASSSERD07444;combinedEvidence=1;complete=1;maxEvidence=1;maxTie=0.0;transcripts=1
7	GeMoMa	mRNA	12732779	12815885	1302	+	.	ID=PASSSERD07444.1;Parent=PASSSERD07444;aa=453;avgCov=0.1008;bestScore=2560;ce=14;evidence=1;iAA=0.5743;lpm=72;maxGap=28;maxScore=2744;minCov=0;minSplitReads=0;nps=0;oldID=onychos_rna-XM_041403734.1_R1;pAA=0.697;prediction=1;raa=527;rce=14;ref-gene=onychos_gene-CERKL;start=M;stop=*;sumWeight=1.0;tae=0;tde=0;tie=0;tpc=0.1008
7	GeMoMa	exon	12732779	12732827	.	+	.	ID=nbis-exon-248098;Parent=PASSSERD07444.1;de=false;minCov=0;pc=0
7	GeMoMa	exon	12746871	12746994	.	+	.	ID=nbis-exon-248099;Parent=PASSSERD07444.1;de=false;minCov=0;pc=0
7	GeMoMa	exon	12769420	12769529	.	+	.	ID=nbis-exon-248100;Parent=PASSSERD07444.1;de=false;minCov=0;pc=0
7	GeMoMa	exon	12779412	12779546	.	+	.	ID=nbis-exon-248101;Parent=PASSSERD07444.1;de=false;minCov=0;pc=0
7	GeMoMa	exon	12788879	12788947	.	+	.	ID=nbis-exon-248102;Parent=PASSSERD07444.1;de=false;minCov=0;pc=0
7	GeMoMa	exon	12789720	12789788	.	+	.	ID=nbis-exon-248103;Parent=PASSSERD07444.1;de=false;minCov=0;pc=0
7	GeMoMa	exon	12808407	12808481	.	+	.	ID=nbis-exon-248104;Parent=PASSSERD07444.1;de=false;minCov=0;pc=0
7	GeMoMa	exon	12809548	12809725	.	+	.	ID=nbis-exon-248105;Parent=PASSSERD07444.1;de=false;minCov=0;pc=0
7	GeMoMa	exon	12809995	12810063	.	+	.	ID=nbis-exon-248106;Parent=PASSSERD07444.1;de=false;minCov=0;pc=0
7	GeMoMa	exon	12810388	12810413	.	+	.	ID=nbis-exon-248107;Parent=PASSSERD07444.1;de=false;minCov=0;pc=0
7	GeMoMa	exon	12810508	12810616	.	+	.	ID=nbis-exon-248108;Parent=PASSSERD07444.1;de=false;minCov=0;pc=0
7	GeMoMa	exon	12813522	12813618	.	+	.	ID=nbis-exon-248109;Parent=PASSSERD07444.1;de=false;minCov=0;pc=0
7	GeMoMa	exon	12814831	12814997	.	+	.	ID=nbis-exon-248110;Parent=PASSSERD07444.1;de=false;minCov=0;pc=0
7	GeMoMa	exon	12815804	12815885	.	+	.	ID=nbis-exon-248111;Parent=PASSSERD07444.1;de=false;minCov=0;pc=0
7	GeMoMa	CDS	12732779	12732827	.	+	0	ID=cds-226784;Parent=PASSSERD07444.1;de=false;minCov=0;pc=0
7	GeMoMa	CDS	12746871	12746994	.	+	2	ID=cds-226785;Parent=PASSSERD07444.1;ae=false;de=false;minCov=0;pc=0
7	GeMoMa	CDS	12769420	12769529	.	+	1	ID=cds-226786;Parent=PASSSERD07444.1;ae=false;de=false;minCov=0;pc=0
7	GeMoMa	CDS	12779412	12779546	.	+	2	ID=cds-226787;Parent=PASSSERD07444.1;ae=false;de=false;minCov=0;pc=0
7	GeMoMa	CDS	12788879	12788947	.	+	2	ID=cds-226788;Parent=PASSSERD07444.1;ae=false;de=false;minCov=0;pc=0
7	GeMoMa	CDS	12789720	12789788	.	+	2	ID=cds-226789;Parent=PASSSERD07444.1;ae=false;de=false;minCov=0;pc=0
7	GeMoMa	CDS	12808407	12808481	.	+	2	ID=cds-226790;Parent=PASSSERD07444.1;ae=false;de=false;minCov=0;pc=0
7	GeMoMa	CDS	12809548	12809725	.	+	2	ID=cds-226791;Parent=PASSSERD07444.1;ae=false;de=false;minCov=0;pc=0.7697
7	GeMoMa	CDS	12809995	12810063	.	+	1	ID=cds-226792;Parent=PASSSERD07444.1;ae=false;de=false;minCov=0;pc=0
7	GeMoMa	CDS	12810388	12810413	.	+	1	ID=cds-226793;Parent=PASSSERD07444.1;ae=false;de=false;minCov=0;pc=0
7	GeMoMa	CDS	12810508	12810616	.	+	2	ID=cds-226794;Parent=PASSSERD07444.1;ae=false;de=false;minCov=0;pc=0
7	GeMoMa	CDS	12813522	12813618	.	+	1	ID=cds-226795;Parent=PASSSERD07444.1;ae=false;de=false;minCov=0;pc=0
7	GeMoMa	CDS	12814831	12814997	.	+	0	ID=cds-226796;Parent=PASSSERD07444.1;ae=false;de=false;minCov=0;pc=0
7	GeMoMa	CDS	12815804	12815885	.	+	1	ID=cds-226797;Parent=PASSSERD07444.1;ae=false;minCov=0;pc=0
7	GAF	gene	12817214	12859210	.	-	.	ID=PASSSERD07445;combinedEvidence=3;complete=1;maxEvidence=3;maxTie=0.963;transcripts=1
7	GeMoMa	mRNA	12817214	12859210	4984	-	.	ID=PASSSERD07445.1;Parent=PASSSERD07445;aa=1061;alternative="onychos_gene-ITGA4,pyrgi_gene-ITGA4";avgCov=130.852;bestScore=4984;ce=28;evidence=3;iAA=0.9131;lpm=489;maxGap=42;maxScore=5402;minCov=0;minSplitReads=0;nps=0;oldID=montanus_rna-XM_039699508.1_R0;pAA=0.9383;prediction=0;raa=1025;rce=28;ref-gene=montanus_gene-ITGA4;start=M;stop=*;sumWeight=2.8;tae=0.963;tde=0.963;tie=0.963;tpc=0.9079
7	GeMoMa	exon	12817214	12819513	.	-	.	ID=nbis-exon-248112;Parent=PASSSERD07445.1;de=false;minCov=0;pc=0
7	GeMoMa	exon	12820379	12820498	.	-	.	ID=nbis-exon-248113;Parent=PASSSERD07445.1;de=false;minCov=0;pc=0
7	GeMoMa	exon	12820730	12820828	.	-	.	ID=nbis-exon-248114;Parent=PASSSERD07445.1;de=false;minCov=0;pc=0
7	GeMoMa	exon	12821340	12821459	.	-	.	ID=nbis-exon-248115;Parent=PASSSERD07445.1;de=false;minCov=0;pc=0
7	GeMoMa	exon	12822864	12822983	.	-	.	ID=nbis-exon-248116;Parent=PASSSERD07445.1;de=false;minCov=0;pc=0
7	GeMoMa	exon	12823188	12823295	.	-	.	ID=nbis-exon-248117;Parent=PASSSERD07445.1;de=false;minCov=0;pc=0
7	GeMoMa	exon	12823976	12824066	.	-	.	ID=nbis-exon-248118;Parent=PASSSERD07445.1;de=false;minCov=0;pc=0
7	GeMoMa	exon	12824657	12824743	.	-	.	ID=nbis-exon-248119;Parent=PASSSERD07445.1;de=false;minCov=0;pc=0
7	GeMoMa	exon	12825084	12825163	.	-	.	ID=nbis-exon-248120;Parent=PASSSERD07445.1;de=false;minCov=0;pc=0
7	GeMoMa	exon	12825598	12825696	.	-	.	ID=nbis-exon-248121;Parent=PASSSERD07445.1;de=false;minCov=0;pc=0
7	GeMoMa	exon	12826399	12826549	.	-	.	ID=nbis-exon-248122;Parent=PASSSERD07445.1;de=false;minCov=0;pc=0
7	GeMoMa	exon	12828779	12828855	.	-	.	ID=nbis-exon-248123;Parent=PASSSERD07445.1;de=false;minCov=0;pc=0
7	GeMoMa	exon	12830288	12830437	.	-	.	ID=nbis-exon-248124;Parent=PASSSERD07445.1;de=false;minCov=0;pc=0
7	GeMoMa	exon	12833027	12833181	.	-	.	ID=nbis-exon-248125;Parent=PASSSERD07445.1;de=false;minCov=0;pc=0
7	GeMoMa	exon	12834509	12834663	.	-	.	ID=nbis-exon-248126;Parent=PASSSERD07445.1;de=false;minCov=0;pc=0
7	GeMoMa	exon	12835033	12835078	.	-	.	ID=nbis-exon-248127;Parent=PASSSERD07445.1;de=false;minCov=0;pc=0
7	GeMoMa	exon	12835665	12835755	.	-	.	ID=nbis-exon-248128;Parent=PASSSERD07445.1;de=false;minCov=0;pc=0
7	GeMoMa	exon	12836058	12836152	.	-	.	ID=nbis-exon-248129;Parent=PASSSERD07445.1;de=false;minCov=0;pc=0
7	GeMoMa	exon	12837766	12837877	.	-	.	ID=nbis-exon-248130;Parent=PASSSERD07445.1;de=false;minCov=0;pc=0
7	GeMoMa	exon	12838533	12838670	.	-	.	ID=nbis-exon-248131;Parent=PASSSERD07445.1;de=false;minCov=0;pc=0
7	GeMoMa	exon	12838765	12838824	.	-	.	ID=nbis-exon-248132;Parent=PASSSERD07445.1;de=false;minCov=0;pc=0
7	GeMoMa	exon	12839139	12839224	.	-	.	ID=nbis-exon-248133;Parent=PASSSERD07445.1;de=false;minCov=0;pc=0
7	GeMoMa	exon	12842526	12842655	.	-	.	ID=nbis-exon-248134;Parent=PASSSERD07445.1;de=false;minCov=0;pc=0
7	GeMoMa	exon	12843296	12843363	.	-	.	ID=nbis-exon-248135;Parent=PASSSERD07445.1;de=false;minCov=0;pc=0
7	GeMoMa	exon	12844627	12844756	.	-	.	ID=nbis-exon-248136;Parent=PASSSERD07445.1;de=false;minCov=0;pc=0
7	GeMoMa	exon	12844847	12844953	.	-	.	ID=nbis-exon-248137;Parent=PASSSERD07445.1;de=false;minCov=0;pc=0
7	GeMoMa	exon	12850732	12850853	.	-	.	ID=nbis-exon-248138;Parent=PASSSERD07445.1;de=false;minCov=0;pc=0
7	GeMoMa	exon	12858918	12859210	.	-	.	ID=nbis-exon-248139;Parent=PASSSERD07445.1;de=false;minCov=0;pc=0
7	GeMoMa	CDS	12819421	12819513	.	-	0	ID=cds-226825;Parent=PASSSERD07445.1;ae=true;minCov=154;pc=1
7	GeMoMa	CDS	12820379	12820498	.	-	0	ID=cds-226824;Parent=PASSSERD07445.1;ae=true;de=true;minCov=172;pc=1
7	GeMoMa	CDS	12820730	12820828	.	-	0	ID=cds-226823;Parent=PASSSERD07445.1;ae=true;de=true;minCov=151;pc=1
7	GeMoMa	CDS	12821340	12821459	.	-	0	ID=cds-226822;Parent=PASSSERD07445.1;ae=true;de=true;minCov=149;pc=1
7	GeMoMa	CDS	12822864	12822983	.	-	0	ID=cds-226821;Parent=PASSSERD07445.1;ae=true;de=true;minCov=191;pc=1
7	GeMoMa	CDS	12823188	12823295	.	-	0	ID=cds-226820;Parent=PASSSERD07445.1;ae=true;de=true;minCov=170;pc=1
7	GeMoMa	CDS	12823976	12824066	.	-	1	ID=cds-226819;Parent=PASSSERD07445.1;ae=true;de=true;minCov=145;pc=1
7	GeMoMa	CDS	12824657	12824743	.	-	1	ID=cds-226818;Parent=PASSSERD07445.1;ae=true;de=true;minCov=146;pc=1
7	GeMoMa	CDS	12825084	12825163	.	-	0	ID=cds-226817;Parent=PASSSERD07445.1;ae=true;de=true;minCov=149;pc=1
7	GeMoMa	CDS	12825598	12825696	.	-	0	ID=cds-226816;Parent=PASSSERD07445.1;ae=true;de=true;minCov=112;pc=1
7	GeMoMa	CDS	12826399	12826549	.	-	1	ID=cds-226815;Parent=PASSSERD07445.1;ae=true;de=true;minCov=117;pc=1
7	GeMoMa	CDS	12828779	12828855	.	-	0	ID=cds-226814;Parent=PASSSERD07445.1;ae=true;de=true;minCov=118;pc=1
7	GeMoMa	CDS	12830288	12830437	.	-	0	ID=cds-226813;Parent=PASSSERD07445.1;ae=true;de=true;minCov=145;pc=1
7	GeMoMa	CDS	12833027	12833181	.	-	2	ID=cds-226812;Parent=PASSSERD07445.1;ae=true;de=true;minCov=122;pc=1
7	GeMoMa	CDS	12834509	12834663	.	-	1	ID=cds-226811;Parent=PASSSERD07445.1;ae=true;de=true;minCov=99;pc=1
7	GeMoMa	CDS	12835033	12835078	.	-	2	ID=cds-226810;Parent=PASSSERD07445.1;ae=true;de=true;minCov=102;pc=1
7	GeMoMa	CDS	12835665	12835755	.	-	0	ID=cds-226809;Parent=PASSSERD07445.1;ae=true;de=true;minCov=88;pc=1
7	GeMoMa	CDS	12836058	12836152	.	-	2	ID=cds-226808;Parent=PASSSERD07445.1;ae=true;de=true;minCov=81;pc=1
7	GeMoMa	CDS	12837766	12837877	.	-	0	ID=cds-226807;Parent=PASSSERD07445.1;ae=true;de=true;minCov=106;pc=1
7	GeMoMa	CDS	12838533	12838670	.	-	0	ID=cds-226806;Parent=PASSSERD07445.1;ae=true;de=true;minCov=71;pc=1
7	GeMoMa	CDS	12838765	12838824	.	-	0	ID=cds-226805;Parent=PASSSERD07445.1;ae=true;de=true;minCov=73;pc=1
7	GeMoMa	CDS	12839139	12839224	.	-	2	ID=cds-226804;Parent=PASSSERD07445.1;ae=true;de=true;minCov=87;pc=1
7	GeMoMa	CDS	12842526	12842655	.	-	0	ID=cds-226803;Parent=PASSSERD07445.1;ae=true;de=true;minCov=118;pc=1
7	GeMoMa	CDS	12843296	12843363	.	-	2	ID=cds-226802;Parent=PASSSERD07445.1;ae=true;de=true;minCov=133;pc=1
7	GeMoMa	CDS	12844627	12844756	.	-	0	ID=cds-226801;Parent=PASSSERD07445.1;ae=true;de=true;minCov=91;pc=1
7	GeMoMa	CDS	12844847	12844953	.	-	2	ID=cds-226800;Parent=PASSSERD07445.1;ae=true;de=true;minCov=38;pc=1
7	GeMoMa	CDS	12850732	12850853	.	-	1	ID=cds-226799;Parent=PASSSERD07445.1;ae=false;de=true;minCov=1;pc=1
7	GeMoMa	CDS	12858918	12859210	.	-	0	ID=cds-226798;Parent=PASSSERD07445.1;de=false;minCov=0;pc=0
7	AnnotationFinalizer_	three_prime_UTR	12817214	12819420	.	-	.	ID=three_prime_utr-23227;Parent=PASSSERD07445.1
7	GAF	gene	13015415	13086317	.	-	.	ID=PASSSERD07446;combinedEvidence=4;complete=3;maxEvidence=4;maxTie=0.75;transcripts=3
7	GeMoMa	mRNA	13015415	13022885	675	-	.	ID=PASSSERD07446.3;Parent=PASSSERD07446;aa=159;alternative="onychos_gene-UBE2E3,pyrgi_gene-UBE2E3";avgCov=945.0839;bestScore=675;ce=4;evidence=3;iAA=0.8323;lpm=130;maxGap=12;maxScore=803;minCov=5;minSplitReads=0;nps=0;oldID=montanus_rna-XM_039696834.1_R0;pAA=0.8944;prediction=0;raa=149;rce=4;ref-gene=montanus_gene-UBE2E3;start=M;stop=*;sumWeight=2.8;tae=0.6667;tde=0.6667;tie=0.6667;tpc=1
7	GeMoMa	exon	13015415	13017245	.	-	.	ID=nbis-exon-248154;Parent=PASSSERD07446.3;de=false;minCov=5;pc=1
7	GeMoMa	exon	13017296	13017971	.	-	.	ID=nbis-exon-248155;Parent=PASSSERD07446.3;de=false;minCov=5;pc=1
7	GeMoMa	exon	13018979	13019126	.	-	.	ID=nbis-exon-248156;Parent=PASSSERD07446.3;de=false;minCov=5;pc=1
7	GeMoMa	exon	13020822	13020954	.	-	.	ID=nbis-exon-248157;Parent=PASSSERD07446.3;de=false;minCov=5;pc=1
7	GeMoMa	exon	13022061	13022885	.	-	.	ID=nbis-exon-248158;Parent=PASSSERD07446.3;de=false;minCov=5;pc=1
7	GeMoMa	CDS	13017874	13017971	.	-	2	ID=cds-226840;Parent=PASSSERD07446.3;ae=true;minCov=1107;pc=1
7	GeMoMa	CDS	13018979	13019126	.	-	0	ID=cds-226839;Parent=PASSSERD07446.3;ae=true;de=true;minCov=1049;pc=1
7	GeMoMa	CDS	13020822	13020954	.	-	1	ID=cds-226838;Parent=PASSSERD07446.3;ae=false;de=true;minCov=864;pc=1
7	GeMoMa	CDS	13022061	13022158	.	-	0	ID=cds-226837;Parent=PASSSERD07446.3;de=false;minCov=5;pc=1
7	AnnotationFinalizer_	five_prime_UTR	13022159	13022885	.	-	.	ID=five_prime_utr-28452;Parent=PASSSERD07446.3
7	AnnotationFinalizer_	three_prime_UTR	13015415	13017245	.	-	.	ID=three_prime_utr-23233;Parent=PASSSERD07446.3
7	AnnotationFinalizer_	three_prime_UTR	13017296	13017873	.	-	.	ID=three_prime_utr-23232;Parent=PASSSERD07446.3
7	GeMoMa	mRNA	13015415	13070658	1093	-	.	ID=PASSSERD07446.1;Parent=PASSSERD07446;aa=208;alternative="montanus_gene-LOC120501019,montanus_gene-LOC120501038,onychos_gene-LOC121339575,onychos_gene-LOC121339581,onychos_gene-UBE2E3,passerold_gene:ENSPDOG00000008494,passerold_gene:ENSPDOG00000008607,pyrgi_gene-LOC121352944,pyrgi_gene-LOC121353182,pyrgi_gene-UBE2E3";avgCov=1021.4103;bestScore=1093;ce=5;evidence=4;iAA=1;lpm=208;maxGap=0;maxScore=1093;minCov=193;minSplitReads=0;nps=0;oldID=montanus_rna-XM_039696825.1_R0;pAA=1;prediction=0;raa=208;rce=5;ref-gene=montanus_gene-UBE2E3;start=M;stop=*;sumWeight=3.6;tae=0.75;tde=0.75;tie=0.75;tpc=1
7	GeMoMa	exon	13015415	13017245	.	-	.	ID=nbis-exon-248140;Parent=PASSSERD07446.1;de=true;minCov=193;pc=1
7	GeMoMa	exon	13017296	13017971	.	-	.	ID=nbis-exon-248141;Parent=PASSSERD07446.1;de=true;minCov=193;pc=1
7	GeMoMa	exon	13018979	13019126	.	-	.	ID=nbis-exon-248142;Parent=PASSSERD07446.1;de=true;minCov=193;pc=1
7	GeMoMa	exon	13020822	13020954	.	-	.	ID=nbis-exon-248143;Parent=PASSSERD07446.1;de=true;minCov=193;pc=1
7	GeMoMa	exon	13067369	13067419	.	-	.	ID=nbis-exon-248144;Parent=PASSSERD07446.1;de=true;minCov=193;pc=1
7	GeMoMa	exon	13069563	13069765	.	-	.	ID=nbis-exon-248145;Parent=PASSSERD07446.1;de=true;minCov=193;pc=1
7	GeMoMa	exon	13070591	13070658	.	-	.	ID=nbis-exon-248146;Parent=PASSSERD07446.1;de=true;minCov=193;pc=1
7	GeMoMa	CDS	13017874	13017971	.	-	2	ID=cds-226830;Parent=PASSSERD07446.1;ae=true;minCov=1107;pc=1
7	GeMoMa	CDS	13018979	13019126	.	-	0	ID=cds-226829;Parent=PASSSERD07446.1;ae=true;de=true;minCov=1049;pc=1
7	GeMoMa	CDS	13020822	13020954	.	-	1	ID=cds-226828;Parent=PASSSERD07446.1;ae=false;de=true;minCov=864;pc=1
7	GeMoMa	CDS	13067369	13067419	.	-	1	ID=cds-226827;Parent=PASSSERD07446.1;ae=true;de=false;minCov=858;pc=1
7	GeMoMa	CDS	13069563	13069756	.	-	0	ID=cds-226826;Parent=PASSSERD07446.1;de=true;minCov=193;pc=1
7	AnnotationFinalizer_	five_prime_UTR	13069757	13069765	.	-	.	ID=five_prime_utr-28451;Parent=PASSSERD07446.1
7	AnnotationFinalizer_	five_prime_UTR	13070591	13070658	.	-	.	ID=five_prime_utr-28450;Parent=PASSSERD07446.1
7	AnnotationFinalizer_	three_prime_UTR	13015415	13017245	.	-	.	ID=three_prime_utr-23229;Parent=PASSSERD07446.1
7	AnnotationFinalizer_	three_prime_UTR	13017296	13017873	.	-	.	ID=three_prime_utr-23228;Parent=PASSSERD07446.1
7	GeMoMa	mRNA	13015415	13086317	802	-	.	ID=PASSSERD07446.2;Parent=PASSSERD07446;aa=228;alternative="onychos_gene-LOC121339581,pyrgi_gene-LOC121352944";avgCov=934.0877;bestScore=1386;ce=6;evidence=3;iAA=0.6264;lpm=68;maxGap=39;maxScore=1386;minCov=0;minSplitReads=0;nps=0;oldID=montanus_rna-XM_039706660.1_R1;pAA=0.6813;prediction=1;raa=263;rce=6;ref-gene=montanus_gene-LOC120501019;start=M;stop=*;sumWeight=2.8;tae=0.8;tde=0.6;tie=0.6;tpc=0.9254
7	GeMoMa	exon	13015415	13017245	.	-	.	ID=nbis-exon-248147;Parent=PASSSERD07446.2;de=false;minCov=0;pc=0
7	GeMoMa	exon	13017296	13017971	.	-	.	ID=nbis-exon-248148;Parent=PASSSERD07446.2;de=false;minCov=0;pc=0
7	GeMoMa	exon	13018979	13019126	.	-	.	ID=nbis-exon-248149;Parent=PASSSERD07446.2;de=false;minCov=0;pc=0
7	GeMoMa	exon	13020822	13020954	.	-	.	ID=nbis-exon-248150;Parent=PASSSERD07446.2;de=false;minCov=0;pc=0
7	GeMoMa	exon	13067369	13067419	.	-	.	ID=nbis-exon-248151;Parent=PASSSERD07446.2;de=false;minCov=0;pc=0
7	GeMoMa	exon	13069563	13069765	.	-	.	ID=nbis-exon-248152;Parent=PASSSERD07446.2;de=false;minCov=0;pc=0
7	GeMoMa	exon	13086267	13086317	.	-	.	ID=nbis-exon-248153;Parent=PASSSERD07446.2;de=false;minCov=0;pc=0
7	GeMoMa	CDS	13017874	13017971	.	-	2	ID=cds-226836;Parent=PASSSERD07446.2;ae=true;minCov=1107;pc=1
7	GeMoMa	CDS	13018979	13019126	.	-	0	ID=cds-226835;Parent=PASSSERD07446.2;ae=true;de=true;minCov=1049;pc=1
7	GeMoMa	CDS	13020822	13020954	.	-	1	ID=cds-226834;Parent=PASSSERD07446.2;ae=false;de=true;minCov=864;pc=1
7	GeMoMa	CDS	13067369	13067419	.	-	1	ID=cds-226833;Parent=PASSSERD07446.2;ae=true;de=false;minCov=858;pc=1
7	GeMoMa	CDS	13069563	13069765	.	-	0	ID=cds-226832;Parent=PASSSERD07446.2;ae=true;de=true;minCov=147;pc=1
7	GeMoMa	CDS	13086267	13086317	.	-	0	ID=cds-226831;Parent=PASSSERD07446.2;de=false;minCov=0;pc=0
7	AnnotationFinalizer_	three_prime_UTR	13015415	13017245	.	-	.	ID=three_prime_utr-23231;Parent=PASSSERD07446.2
7	AnnotationFinalizer_	three_prime_UTR	13017296	13017873	.	-	.	ID=three_prime_utr-23230;Parent=PASSSERD07446.2
7	GAF	gene	13281869	13310189	.	+	.	ID=PASSSERD07447;combinedEvidence=4;complete=4;maxEvidence=4;maxTie=1.0;transcripts=4
7	GeMoMa	mRNA	13281869	13310189	4782	+	.	ID=PASSSERD07447.1;Parent=PASSSERD07447;aa=923;alternative="montanus_gene-CWC22,onychos_gene-CWC22,pyrgi_gene-CWC22";avgCov=819.8891;bestScore=4782;ce=19;evidence=4;iAA=1;lpm=923;maxGap=0;maxScore=4782;minCov=487;minSplitReads=545;nps=0;oldID=passerold_transcript:ENSPDOT00000012793_R0;pAA=1;prediction=0;raa=923;rce=19;ref-gene=passerold_gene:ENSPDOG00000008622;start=M;stop=*;sumWeight=3.6;tae=1;tde=1;tie=1;tpc=1
7	GeMoMa	exon	13281869	13282145	.	+	.	ID=nbis-exon-248159;Parent=PASSSERD07447.1;de=true;minCov=635;pc=1
7	GeMoMa	exon	13284817	13284884	.	+	.	ID=nbis-exon-248160;Parent=PASSSERD07447.1;de=true;minCov=635;pc=1
7	GeMoMa	exon	13285533	13285655	.	+	.	ID=nbis-exon-248161;Parent=PASSSERD07447.1;de=true;minCov=635;pc=1
7	GeMoMa	exon	13285765	13286058	.	+	.	ID=nbis-exon-248162;Parent=PASSSERD07447.1;de=true;minCov=635;pc=1
7	GeMoMa	exon	13286543	13286671	.	+	.	ID=nbis-exon-248163;Parent=PASSSERD07447.1;de=true;minCov=635;pc=1
7	GeMoMa	exon	13287884	13288052	.	+	.	ID=nbis-exon-248164;Parent=PASSSERD07447.1;de=true;minCov=635;pc=1
7	GeMoMa	exon	13288428	13288481	.	+	.	ID=nbis-exon-248165;Parent=PASSSERD07447.1;de=true;minCov=635;pc=1
7	GeMoMa	exon	13289369	13289504	.	+	.	ID=nbis-exon-248166;Parent=PASSSERD07447.1;de=true;minCov=635;pc=1
7	GeMoMa	exon	13289586	13289792	.	+	.	ID=nbis-exon-248167;Parent=PASSSERD07447.1;de=true;minCov=635;pc=1
7	GeMoMa	exon	13289913	13289975	.	+	.	ID=nbis-exon-248168;Parent=PASSSERD07447.1;de=true;minCov=635;pc=1
7	GeMoMa	exon	13290279	13290374	.	+	.	ID=nbis-exon-248169;Parent=PASSSERD07447.1;de=true;minCov=635;pc=1
7	GeMoMa	exon	13291463	13291544	.	+	.	ID=nbis-exon-248170;Parent=PASSSERD07447.1;de=true;minCov=635;pc=1
7	GeMoMa	exon	13292648	13292708	.	+	.	ID=nbis-exon-248171;Parent=PASSSERD07447.1;de=true;minCov=635;pc=1
7	GeMoMa	exon	13300400	13300477	.	+	.	ID=nbis-exon-248172;Parent=PASSSERD07447.1;de=true;minCov=635;pc=1
7	GeMoMa	exon	13301589	13301741	.	+	.	ID=nbis-exon-248173;Parent=PASSSERD07447.1;de=true;minCov=635;pc=1
7	GeMoMa	exon	13302580	13302707	.	+	.	ID=nbis-exon-248174;Parent=PASSSERD07447.1;de=true;minCov=635;pc=1
7	GeMoMa	exon	13303682	13303783	.	+	.	ID=nbis-exon-248175;Parent=PASSSERD07447.1;de=true;minCov=635;pc=1
7	GeMoMa	exon	13303890	13304086	.	+	.	ID=nbis-exon-248176;Parent=PASSSERD07447.1;de=true;minCov=635;pc=1
7	GeMoMa	exon	13306607	13310189	.	+	.	ID=nbis-exon-248177;Parent=PASSSERD07447.1;de=true;minCov=635;pc=1
7	GeMoMa	CDS	13282119	13282145	.	+	0	ID=cds-226841;Parent=PASSSERD07447.1;de=true;minCov=635;pc=1
7	GeMoMa	CDS	13284817	13284884	.	+	0	ID=cds-226842;Parent=PASSSERD07447.1;ae=true;de=true;minCov=784;pc=1
7	GeMoMa	CDS	13285533	13285655	.	+	1	ID=cds-226843;Parent=PASSSERD07447.1;ae=true;de=true;minCov=736;pc=1
7	GeMoMa	CDS	13285765	13286058	.	+	1	ID=cds-226844;Parent=PASSSERD07447.1;ae=true;de=true;minCov=652;pc=1
7	GeMoMa	CDS	13286543	13286671	.	+	1	ID=cds-226845;Parent=PASSSERD07447.1;ae=true;de=true;minCov=530;pc=1
7	GeMoMa	CDS	13287884	13288052	.	+	1	ID=cds-226846;Parent=PASSSERD07447.1;ae=true;de=true;minCov=522;pc=1
7	GeMoMa	CDS	13288428	13288481	.	+	0	ID=cds-226847;Parent=PASSSERD07447.1;ae=true;de=true;minCov=609;pc=1
7	GeMoMa	CDS	13289369	13289504	.	+	0	ID=cds-226848;Parent=PASSSERD07447.1;ae=true;de=true;minCov=636;pc=1
7	GeMoMa	CDS	13289586	13289792	.	+	2	ID=cds-226849;Parent=PASSSERD07447.1;ae=true;de=true;minCov=651;pc=1
7	GeMoMa	CDS	13289913	13289975	.	+	2	ID=cds-226850;Parent=PASSSERD07447.1;ae=true;de=true;minCov=795;pc=1
7	GeMoMa	CDS	13290279	13290374	.	+	2	ID=cds-226851;Parent=PASSSERD07447.1;ae=true;de=true;minCov=635;pc=1
7	GeMoMa	CDS	13291463	13291544	.	+	2	ID=cds-226852;Parent=PASSSERD07447.1;ae=true;de=true;minCov=650;pc=1
7	GeMoMa	CDS	13292648	13292708	.	+	1	ID=cds-226853;Parent=PASSSERD07447.1;ae=true;de=true;minCov=664;pc=1
7	GeMoMa	CDS	13300400	13300477	.	+	0	ID=cds-226854;Parent=PASSSERD07447.1;ae=true;de=true;minCov=612;pc=1
7	GeMoMa	CDS	13301589	13301741	.	+	0	ID=cds-226855;Parent=PASSSERD07447.1;ae=true;de=true;minCov=676;pc=1
7	GeMoMa	CDS	13302580	13302707	.	+	0	ID=cds-226856;Parent=PASSSERD07447.1;ae=true;de=true;minCov=818;pc=1
7	GeMoMa	CDS	13303682	13303783	.	+	1	ID=cds-226857;Parent=PASSSERD07447.1;ae=true;de=true;minCov=864;pc=1
7	GeMoMa	CDS	13303890	13304086	.	+	1	ID=cds-226858;Parent=PASSSERD07447.1;ae=true;de=true;minCov=879;pc=1
7	GeMoMa	CDS	13306607	13307208	.	+	2	ID=cds-226859;Parent=PASSSERD07447.1;ae=true;minCov=487;pc=1
7	AnnotationFinalizer_	five_prime_UTR	13281869	13282118	.	+	.	ID=five_prime_utr-28453;Parent=PASSSERD07447.1
7	AnnotationFinalizer_	three_prime_UTR	13307209	13310189	.	+	.	ID=three_prime_utr-23234;Parent=PASSSERD07447.1
7	GeMoMa	mRNA	13281869	13310189	4759	+	.	ID=PASSSERD07447.2;Parent=PASSSERD07447;aa=922;alternative="onychos_gene-CWC22";avgCov=820.026;bestScore=4759;ce=19;evidence=2;iAA=0.9957;lpm=724;maxGap=0;maxScore=4777;minCov=487;minSplitReads=39;nps=0;oldID=montanus_rna-XM_039699059.1_R0;pAA=0.9967;prediction=0;raa=922;rce=19;ref-gene=montanus_gene-CWC22;start=M;stop=*;sumWeight=1.8;tae=1;tde=1;tie=1;tpc=1
7	GeMoMa	exon	13281869	13282145	.	+	.	ID=nbis-exon-248178;Parent=PASSSERD07447.2;de=true;minCov=635;pc=1
7	GeMoMa	exon	13284817	13284884	.	+	.	ID=nbis-exon-248179;Parent=PASSSERD07447.2;de=true;minCov=635;pc=1
7	GeMoMa	exon	13285533	13285655	.	+	.	ID=nbis-exon-248180;Parent=PASSSERD07447.2;de=true;minCov=635;pc=1
7	GeMoMa	exon	13285768	13286058	.	+	.	ID=nbis-exon-248181;Parent=PASSSERD07447.2;de=true;minCov=635;pc=1
7	GeMoMa	exon	13286543	13286671	.	+	.	ID=nbis-exon-248182;Parent=PASSSERD07447.2;de=true;minCov=635;pc=1
7	GeMoMa	exon	13287884	13288052	.	+	.	ID=nbis-exon-248183;Parent=PASSSERD07447.2;de=true;minCov=635;pc=1
7	GeMoMa	exon	13288428	13288481	.	+	.	ID=nbis-exon-248184;Parent=PASSSERD07447.2;de=true;minCov=635;pc=1
7	GeMoMa	exon	13289369	13289504	.	+	.	ID=nbis-exon-248185;Parent=PASSSERD07447.2;de=true;minCov=635;pc=1
7	GeMoMa	exon	13289586	13289792	.	+	.	ID=nbis-exon-248186;Parent=PASSSERD07447.2;de=true;minCov=635;pc=1
7	GeMoMa	exon	13289913	13289975	.	+	.	ID=nbis-exon-248187;Parent=PASSSERD07447.2;de=true;minCov=635;pc=1
7	GeMoMa	exon	13290279	13290374	.	+	.	ID=nbis-exon-248188;Parent=PASSSERD07447.2;de=true;minCov=635;pc=1
7	GeMoMa	exon	13291463	13291544	.	+	.	ID=nbis-exon-248189;Parent=PASSSERD07447.2;de=true;minCov=635;pc=1
7	GeMoMa	exon	13292648	13292708	.	+	.	ID=nbis-exon-248190;Parent=PASSSERD07447.2;de=true;minCov=635;pc=1
7	GeMoMa	exon	13300400	13300477	.	+	.	ID=nbis-exon-248191;Parent=PASSSERD07447.2;de=true;minCov=635;pc=1
7	GeMoMa	exon	13301589	13301741	.	+	.	ID=nbis-exon-248192;Parent=PASSSERD07447.2;de=true;minCov=635;pc=1
7	GeMoMa	exon	13302580	13302707	.	+	.	ID=nbis-exon-248193;Parent=PASSSERD07447.2;de=true;minCov=635;pc=1
7	GeMoMa	exon	13303682	13303783	.	+	.	ID=nbis-exon-248194;Parent=PASSSERD07447.2;de=true;minCov=635;pc=1
7	GeMoMa	exon	13303890	13304086	.	+	.	ID=nbis-exon-248195;Parent=PASSSERD07447.2;de=true;minCov=635;pc=1
7	GeMoMa	exon	13306607	13310189	.	+	.	ID=nbis-exon-248196;Parent=PASSSERD07447.2;de=true;minCov=635;pc=1
7	GeMoMa	CDS	13282119	13282145	.	+	0	ID=cds-226860;Parent=PASSSERD07447.2;de=true;minCov=635;pc=1
7	GeMoMa	CDS	13284817	13284884	.	+	0	ID=cds-226861;Parent=PASSSERD07447.2;ae=true;de=true;minCov=784;pc=1
7	GeMoMa	CDS	13285533	13285655	.	+	1	ID=cds-226862;Parent=PASSSERD07447.2;ae=true;de=true;minCov=736;pc=1
7	GeMoMa	CDS	13285768	13286058	.	+	1	ID=cds-226863;Parent=PASSSERD07447.2;ae=true;de=true;minCov=652;pc=1
7	GeMoMa	CDS	13286543	13286671	.	+	1	ID=cds-226864;Parent=PASSSERD07447.2;ae=true;de=true;minCov=530;pc=1
7	GeMoMa	CDS	13287884	13288052	.	+	1	ID=cds-226865;Parent=PASSSERD07447.2;ae=true;de=true;minCov=522;pc=1
7	GeMoMa	CDS	13288428	13288481	.	+	0	ID=cds-226866;Parent=PASSSERD07447.2;ae=true;de=true;minCov=609;pc=1
7	GeMoMa	CDS	13289369	13289504	.	+	0	ID=cds-226867;Parent=PASSSERD07447.2;ae=true;de=true;minCov=636;pc=1
7	GeMoMa	CDS	13289586	13289792	.	+	2	ID=cds-226868;Parent=PASSSERD07447.2;ae=true;de=true;minCov=651;pc=1
7	GeMoMa	CDS	13289913	13289975	.	+	2	ID=cds-226869;Parent=PASSSERD07447.2;ae=true;de=true;minCov=795;pc=1
7	GeMoMa	CDS	13290279	13290374	.	+	2	ID=cds-226870;Parent=PASSSERD07447.2;ae=true;de=true;minCov=635;pc=1
7	GeMoMa	CDS	13291463	13291544	.	+	2	ID=cds-226871;Parent=PASSSERD07447.2;ae=true;de=true;minCov=650;pc=1
7	GeMoMa	CDS	13292648	13292708	.	+	1	ID=cds-226872;Parent=PASSSERD07447.2;ae=true;de=true;minCov=664;pc=1
7	GeMoMa	CDS	13300400	13300477	.	+	0	ID=cds-226873;Parent=PASSSERD07447.2;ae=true;de=true;minCov=612;pc=1
7	GeMoMa	CDS	13301589	13301741	.	+	0	ID=cds-226874;Parent=PASSSERD07447.2;ae=true;de=true;minCov=676;pc=1
7	GeMoMa	CDS	13302580	13302707	.	+	0	ID=cds-226875;Parent=PASSSERD07447.2;ae=true;de=true;minCov=818;pc=1
7	GeMoMa	CDS	13303682	13303783	.	+	1	ID=cds-226876;Parent=PASSSERD07447.2;ae=true;de=true;minCov=864;pc=1
7	GeMoMa	CDS	13303890	13304086	.	+	1	ID=cds-226877;Parent=PASSSERD07447.2;ae=true;de=true;minCov=879;pc=1
7	GeMoMa	CDS	13306607	13307208	.	+	2	ID=cds-226878;Parent=PASSSERD07447.2;ae=true;minCov=487;pc=1
7	AnnotationFinalizer_	five_prime_UTR	13281869	13282118	.	+	.	ID=five_prime_utr-28454;Parent=PASSSERD07447.2
7	AnnotationFinalizer_	three_prime_UTR	13307209	13310189	.	+	.	ID=three_prime_utr-23235;Parent=PASSSERD07447.2
7	GeMoMa	mRNA	13281869	13310189	4597	+	.	ID=PASSSERD07447.3;Parent=PASSSERD07447;aa=924;avgCov=819.0148;bestScore=4597;ce=19;evidence=1;iAA=0.9708;lpm=305;maxGap=12;maxScore=4684;minCov=12;minSplitReads=11;nps=0;oldID=pyrgi_rna-XM_041473332.1_R0;pAA=0.9729;prediction=0;raa=908;rce=19;ref-gene=pyrgi_gene-CWC22;start=M;stop=*;sumWeight=1.0;tae=1;tde=1;tie=1;tpc=1
7	GeMoMa	exon	13281869	13282145	.	+	.	ID=nbis-exon-248197;Parent=PASSSERD07447.3;de=true;minCov=635;pc=1
7	GeMoMa	exon	13284817	13284884	.	+	.	ID=nbis-exon-248198;Parent=PASSSERD07447.3;de=true;minCov=635;pc=1
7	GeMoMa	exon	13285530	13285655	.	+	.	ID=nbis-exon-248199;Parent=PASSSERD07447.3;de=true;minCov=635;pc=1
7	GeMoMa	exon	13285765	13286058	.	+	.	ID=nbis-exon-248200;Parent=PASSSERD07447.3;de=true;minCov=635;pc=1
7	GeMoMa	exon	13286543	13286671	.	+	.	ID=nbis-exon-248201;Parent=PASSSERD07447.3;de=true;minCov=635;pc=1
7	GeMoMa	exon	13287884	13288052	.	+	.	ID=nbis-exon-248202;Parent=PASSSERD07447.3;de=true;minCov=635;pc=1
7	GeMoMa	exon	13288428	13288481	.	+	.	ID=nbis-exon-248203;Parent=PASSSERD07447.3;de=true;minCov=635;pc=1
7	GeMoMa	exon	13289369	13289504	.	+	.	ID=nbis-exon-248204;Parent=PASSSERD07447.3;de=true;minCov=635;pc=1
7	GeMoMa	exon	13289586	13289792	.	+	.	ID=nbis-exon-248205;Parent=PASSSERD07447.3;de=true;minCov=635;pc=1
7	GeMoMa	exon	13289913	13289975	.	+	.	ID=nbis-exon-248206;Parent=PASSSERD07447.3;de=true;minCov=635;pc=1
7	GeMoMa	exon	13290279	13290374	.	+	.	ID=nbis-exon-248207;Parent=PASSSERD07447.3;de=true;minCov=635;pc=1
7	GeMoMa	exon	13291463	13291544	.	+	.	ID=nbis-exon-248208;Parent=PASSSERD07447.3;de=true;minCov=635;pc=1
7	GeMoMa	exon	13292648	13292708	.	+	.	ID=nbis-exon-248209;Parent=PASSSERD07447.3;de=true;minCov=635;pc=1
7	GeMoMa	exon	13300400	13300477	.	+	.	ID=nbis-exon-248210;Parent=PASSSERD07447.3;de=true;minCov=635;pc=1
7	GeMoMa	exon	13301589	13301741	.	+	.	ID=nbis-exon-248211;Parent=PASSSERD07447.3;de=true;minCov=635;pc=1
7	GeMoMa	exon	13302580	13302707	.	+	.	ID=nbis-exon-248212;Parent=PASSSERD07447.3;de=true;minCov=635;pc=1
7	GeMoMa	exon	13303682	13303783	.	+	.	ID=nbis-exon-248213;Parent=PASSSERD07447.3;de=true;minCov=635;pc=1
7	GeMoMa	exon	13303890	13304086	.	+	.	ID=nbis-exon-248214;Parent=PASSSERD07447.3;de=true;minCov=635;pc=1
7	GeMoMa	exon	13306607	13310189	.	+	.	ID=nbis-exon-248215;Parent=PASSSERD07447.3;de=true;minCov=635;pc=1
7	GeMoMa	CDS	13282119	13282145	.	+	0	ID=cds-226879;Parent=PASSSERD07447.3;de=true;minCov=635;pc=1
7	GeMoMa	CDS	13284817	13284884	.	+	0	ID=cds-226880;Parent=PASSSERD07447.3;ae=true;de=true;minCov=784;pc=1
7	GeMoMa	CDS	13285530	13285655	.	+	1	ID=cds-226881;Parent=PASSSERD07447.3;ae=true;de=true;minCov=12;pc=1
7	GeMoMa	CDS	13285765	13286058	.	+	1	ID=cds-226882;Parent=PASSSERD07447.3;ae=true;de=true;minCov=652;pc=1
7	GeMoMa	CDS	13286543	13286671	.	+	1	ID=cds-226883;Parent=PASSSERD07447.3;ae=true;de=true;minCov=530;pc=1
7	GeMoMa	CDS	13287884	13288052	.	+	1	ID=cds-226884;Parent=PASSSERD07447.3;ae=true;de=true;minCov=522;pc=1
7	GeMoMa	CDS	13288428	13288481	.	+	0	ID=cds-226885;Parent=PASSSERD07447.3;ae=true;de=true;minCov=609;pc=1
7	GeMoMa	CDS	13289369	13289504	.	+	0	ID=cds-226886;Parent=PASSSERD07447.3;ae=true;de=true;minCov=636;pc=1
7	GeMoMa	CDS	13289586	13289792	.	+	2	ID=cds-226887;Parent=PASSSERD07447.3;ae=true;de=true;minCov=651;pc=1
7	GeMoMa	CDS	13289913	13289975	.	+	2	ID=cds-226888;Parent=PASSSERD07447.3;ae=true;de=true;minCov=795;pc=1
7	GeMoMa	CDS	13290279	13290374	.	+	2	ID=cds-226889;Parent=PASSSERD07447.3;ae=true;de=true;minCov=635;pc=1
7	GeMoMa	CDS	13291463	13291544	.	+	2	ID=cds-226890;Parent=PASSSERD07447.3;ae=true;de=true;minCov=650;pc=1
7	GeMoMa	CDS	13292648	13292708	.	+	1	ID=cds-226891;Parent=PASSSERD07447.3;ae=true;de=true;minCov=664;pc=1
7	GeMoMa	CDS	13300400	13300477	.	+	0	ID=cds-226892;Parent=PASSSERD07447.3;ae=true;de=true;minCov=612;pc=1
7	GeMoMa	CDS	13301589	13301741	.	+	0	ID=cds-226893;Parent=PASSSERD07447.3;ae=true;de=true;minCov=676;pc=1
7	GeMoMa	CDS	13302580	13302707	.	+	0	ID=cds-226894;Parent=PASSSERD07447.3;ae=true;de=true;minCov=818;pc=1
7	GeMoMa	CDS	13303682	13303783	.	+	1	ID=cds-226895;Parent=PASSSERD07447.3;ae=true;de=true;minCov=864;pc=1
7	GeMoMa	CDS	13303890	13304086	.	+	1	ID=cds-226896;Parent=PASSSERD07447.3;ae=true;de=true;minCov=879;pc=1
7	GeMoMa	CDS	13306607	13307208	.	+	2	ID=cds-226897;Parent=PASSSERD07447.3;ae=true;minCov=487;pc=1
7	AnnotationFinalizer_	five_prime_UTR	13281869	13282118	.	+	.	ID=five_prime_utr-28455;Parent=PASSSERD07447.3
7	AnnotationFinalizer_	three_prime_UTR	13307209	13310189	.	+	.	ID=three_prime_utr-23236;Parent=PASSSERD07447.3
7	GeMoMa	mRNA	13281869	13310189	4592	+	.	ID=PASSSERD07447.4;Parent=PASSSERD07447;aa=923;avgCov=819.1506;bestScore=4592;ce=19;evidence=1;iAA=0.9707;lpm=305;maxGap=12;maxScore=4679;minCov=12;minSplitReads=11;nps=0;oldID=pyrgi_rna-XM_041473335.1_R0;pAA=0.9729;prediction=0;raa=907;rce=19;ref-gene=pyrgi_gene-CWC22;start=M;stop=*;sumWeight=1.0;tae=1;tde=1;tie=1;tpc=1
7	GeMoMa	exon	13281869	13282145	.	+	.	ID=nbis-exon-248216;Parent=PASSSERD07447.4;de=true;minCov=635;pc=1
7	GeMoMa	exon	13284817	13284884	.	+	.	ID=nbis-exon-248217;Parent=PASSSERD07447.4;de=true;minCov=635;pc=1
7	GeMoMa	exon	13285530	13285655	.	+	.	ID=nbis-exon-248218;Parent=PASSSERD07447.4;de=true;minCov=635;pc=1
7	GeMoMa	exon	13285768	13286058	.	+	.	ID=nbis-exon-248219;Parent=PASSSERD07447.4;de=true;minCov=635;pc=1
7	GeMoMa	exon	13286543	13286671	.	+	.	ID=nbis-exon-248220;Parent=PASSSERD07447.4;de=true;minCov=635;pc=1
7	GeMoMa	exon	13287884	13288052	.	+	.	ID=nbis-exon-248221;Parent=PASSSERD07447.4;de=true;minCov=635;pc=1
7	GeMoMa	exon	13288428	13288481	.	+	.	ID=nbis-exon-248222;Parent=PASSSERD07447.4;de=true;minCov=635;pc=1
7	GeMoMa	exon	13289369	13289504	.	+	.	ID=nbis-exon-248223;Parent=PASSSERD07447.4;de=true;minCov=635;pc=1
7	GeMoMa	exon	13289586	13289792	.	+	.	ID=nbis-exon-248224;Parent=PASSSERD07447.4;de=true;minCov=635;pc=1
7	GeMoMa	exon	13289913	13289975	.	+	.	ID=nbis-exon-248225;Parent=PASSSERD07447.4;de=true;minCov=635;pc=1
7	GeMoMa	exon	13290279	13290374	.	+	.	ID=nbis-exon-248226;Parent=PASSSERD07447.4;de=true;minCov=635;pc=1
7	GeMoMa	exon	13291463	13291544	.	+	.	ID=nbis-exon-248227;Parent=PASSSERD07447.4;de=true;minCov=635;pc=1
7	GeMoMa	exon	13292648	13292708	.	+	.	ID=nbis-exon-248228;Parent=PASSSERD07447.4;de=true;minCov=635;pc=1
7	GeMoMa	exon	13300400	13300477	.	+	.	ID=nbis-exon-248229;Parent=PASSSERD07447.4;de=true;minCov=635;pc=1
7	GeMoMa	exon	13301589	13301741	.	+	.	ID=nbis-exon-248230;Parent=PASSSERD07447.4;de=true;minCov=635;pc=1
7	GeMoMa	exon	13302580	13302707	.	+	.	ID=nbis-exon-248231;Parent=PASSSERD07447.4;de=true;minCov=635;pc=1
7	GeMoMa	exon	13303682	13303783	.	+	.	ID=nbis-exon-248232;Parent=PASSSERD07447.4;de=true;minCov=635;pc=1
7	GeMoMa	exon	13303890	13304086	.	+	.	ID=nbis-exon-248233;Parent=PASSSERD07447.4;de=true;minCov=635;pc=1
7	GeMoMa	exon	13306607	13310189	.	+	.	ID=nbis-exon-248234;Parent=PASSSERD07447.4;de=true;minCov=635;pc=1
7	GeMoMa	CDS	13282119	13282145	.	+	0	ID=cds-226898;Parent=PASSSERD07447.4;de=true;minCov=635;pc=1
7	GeMoMa	CDS	13284817	13284884	.	+	0	ID=cds-226899;Parent=PASSSERD07447.4;ae=true;de=true;minCov=784;pc=1
7	GeMoMa	CDS	13285530	13285655	.	+	1	ID=cds-226900;Parent=PASSSERD07447.4;ae=true;de=true;minCov=12;pc=1
7	GeMoMa	CDS	13285768	13286058	.	+	1	ID=cds-226901;Parent=PASSSERD07447.4;ae=true;de=true;minCov=652;pc=1
7	GeMoMa	CDS	13286543	13286671	.	+	1	ID=cds-226902;Parent=PASSSERD07447.4;ae=true;de=true;minCov=530;pc=1
7	GeMoMa	CDS	13287884	13288052	.	+	1	ID=cds-226903;Parent=PASSSERD07447.4;ae=true;de=true;minCov=522;pc=1
7	GeMoMa	CDS	13288428	13288481	.	+	0	ID=cds-226904;Parent=PASSSERD07447.4;ae=true;de=true;minCov=609;pc=1
7	GeMoMa	CDS	13289369	13289504	.	+	0	ID=cds-226905;Parent=PASSSERD07447.4;ae=true;de=true;minCov=636;pc=1
7	GeMoMa	CDS	13289586	13289792	.	+	2	ID=cds-226906;Parent=PASSSERD07447.4;ae=true;de=true;minCov=651;pc=1
7	GeMoMa	CDS	13289913	13289975	.	+	2	ID=cds-226907;Parent=PASSSERD07447.4;ae=true;de=true;minCov=795;pc=1
7	GeMoMa	CDS	13290279	13290374	.	+	2	ID=cds-226908;Parent=PASSSERD07447.4;ae=true;de=true;minCov=635;pc=1
7	GeMoMa	CDS	13291463	13291544	.	+	2	ID=cds-226909;Parent=PASSSERD07447.4;ae=true;de=true;minCov=650;pc=1
7	GeMoMa	CDS	13292648	13292708	.	+	1	ID=cds-226910;Parent=PASSSERD07447.4;ae=true;de=true;minCov=664;pc=1
7	GeMoMa	CDS	13300400	13300477	.	+	0	ID=cds-226911;Parent=PASSSERD07447.4;ae=true;de=true;minCov=612;pc=1
7	GeMoMa	CDS	13301589	13301741	.	+	0	ID=cds-226912;Parent=PASSSERD07447.4;ae=true;de=true;minCov=676;pc=1
7	GeMoMa	CDS	13302580	13302707	.	+	0	ID=cds-226913;Parent=PASSSERD07447.4;ae=true;de=true;minCov=818;pc=1
7	GeMoMa	CDS	13303682	13303783	.	+	1	ID=cds-226914;Parent=PASSSERD07447.4;ae=true;de=true;minCov=864;pc=1
7	GeMoMa	CDS	13303890	13304086	.	+	1	ID=cds-226915;Parent=PASSSERD07447.4;ae=true;de=true;minCov=879;pc=1
7	GeMoMa	CDS	13306607	13307208	.	+	2	ID=cds-226916;Parent=PASSSERD07447.4;ae=true;minCov=487;pc=1
7	AnnotationFinalizer_	five_prime_UTR	13281869	13282118	.	+	.	ID=five_prime_utr-28456;Parent=PASSSERD07447.4
7	AnnotationFinalizer_	three_prime_UTR	13307209	13310189	.	+	.	ID=three_prime_utr-23237;Parent=PASSSERD07447.4
7	GAF	gene	13347775	13480407	.	+	.	ID=PASSSERD07448;combinedEvidence=4;complete=5;maxEvidence=4;maxTie=0.6667;transcripts=5
7	GeMoMa	mRNA	13347775	13480407	1294	+	.	ID=PASSSERD07448.2;Parent=PASSSERD07448;aa=483;alternative="montanus_gene-ZNF385D,pyrgi_gene-ZNF385D";avgCov=21.4161;bestScore=2499;ce=9;evidence=3;iAA=0.5435;lpm=34;maxGap=17;maxScore=2701;minCov=0;minSplitReads=0;nps=0;oldID=onychos_rna-XM_041411492.1_R1;pAA=0.7331;prediction=1;raa=516;rce=9;ref-gene=onychos_gene-ZNF385D;start=M;stop=*;sumWeight=2.8;tae=0.5;tde=0.625;tie=0.5;tpc=0.8192
7	GeMoMa	exon	13347775	13347820	.	+	.	ID=nbis-exon-248243;Parent=PASSSERD07448.2;de=false;minCov=0;pc=0
7	GeMoMa	exon	13357020	13357283	.	+	.	ID=nbis-exon-248244;Parent=PASSSERD07448.2;de=false;minCov=0;pc=0
7	GeMoMa	exon	13426698	13426828	.	+	.	ID=nbis-exon-248245;Parent=PASSSERD07448.2;de=false;minCov=0;pc=0
7	GeMoMa	exon	13444319	13444429	.	+	.	ID=nbis-exon-248246;Parent=PASSSERD07448.2;de=false;minCov=0;pc=0
7	GeMoMa	exon	13458056	13458218	.	+	.	ID=nbis-exon-248247;Parent=PASSSERD07448.2;de=false;minCov=0;pc=0
7	GeMoMa	exon	13475628	13475861	.	+	.	ID=nbis-exon-248248;Parent=PASSSERD07448.2;de=false;minCov=0;pc=0
7	GeMoMa	exon	13476929	13477107	.	+	.	ID=nbis-exon-248249;Parent=PASSSERD07448.2;de=false;minCov=0;pc=0
7	GeMoMa	exon	13478216	13478317	.	+	.	ID=nbis-exon-248250;Parent=PASSSERD07448.2;de=false;minCov=0;pc=0
7	GeMoMa	exon	13479946	13480407	.	+	.	ID=nbis-exon-248251;Parent=PASSSERD07448.2;de=false;minCov=0;pc=0
7	GeMoMa	CDS	13347775	13347820	.	+	0	ID=cds-226925;Parent=PASSSERD07448.2;de=false;minCov=0;pc=0
7	GeMoMa	CDS	13357020	13357283	.	+	2	ID=cds-226926;Parent=PASSSERD07448.2;ae=false;de=false;minCov=0;pc=0.1818
7	GeMoMa	CDS	13426698	13426828	.	+	2	ID=cds-226927;Parent=PASSSERD07448.2;ae=false;de=false;minCov=13;pc=1
7	GeMoMa	CDS	13444319	13444429	.	+	0	ID=cds-226928;Parent=PASSSERD07448.2;ae=false;de=true;minCov=23;pc=1
7	GeMoMa	CDS	13458056	13458218	.	+	0	ID=cds-226929;Parent=PASSSERD07448.2;ae=true;de=true;minCov=25;pc=1
7	GeMoMa	CDS	13475628	13475861	.	+	2	ID=cds-226930;Parent=PASSSERD07448.2;ae=false;de=true;minCov=23;pc=1
7	GeMoMa	CDS	13476929	13477107	.	+	2	ID=cds-226931;Parent=PASSSERD07448.2;ae=true;de=true;minCov=28;pc=1
7	GeMoMa	CDS	13478216	13478317	.	+	0	ID=cds-226932;Parent=PASSSERD07448.2;ae=true;de=true;minCov=25;pc=1
7	GeMoMa	CDS	13479946	13480164	.	+	0	ID=cds-226933;Parent=PASSSERD07448.2;ae=true;minCov=6;pc=1
7	AnnotationFinalizer_	three_prime_UTR	13480165	13480407	.	+	.	ID=three_prime_utr-23239;Parent=PASSSERD07448.2
7	GeMoMa	mRNA	13357022	13480407	2476	+	.	ID=PASSSERD07448.1;Parent=PASSSERD07448;aa=481;alternative="montanus_gene-ZNF385B,onychos_gene-ZNF385B,pyrgi_gene-ZNF385B";avgCov=21.5842;bestScore=2476;ce=8;evidence=4;iAA=1;lpm=481;maxGap=0;maxScore=2476;minCov=0;minSplitReads=0;nps=0;oldID=passerold_transcript:ENSPDOT00000012859_R0;pAA=1;prediction=0;raa=481;rce=8;ref-gene=passerold_gene:ENSPDOG00000008647;start=M;stop=*;sumWeight=3.6;tae=0.5714;tde=0.7143;tie=0.5714;tpc=0.8517
7	GeMoMa	exon	13357022	13357322	.	+	.	ID=nbis-exon-248235;Parent=PASSSERD07448.1;de=false;minCov=0;pc=0.289
7	GeMoMa	exon	13426698	13426828	.	+	.	ID=nbis-exon-248236;Parent=PASSSERD07448.1;de=false;minCov=0;pc=0.289
7	GeMoMa	exon	13444319	13444429	.	+	.	ID=nbis-exon-248237;Parent=PASSSERD07448.1;de=false;minCov=0;pc=0.289
7	GeMoMa	exon	13458056	13458218	.	+	.	ID=nbis-exon-248238;Parent=PASSSERD07448.1;de=false;minCov=0;pc=0.289
7	GeMoMa	exon	13475625	13475861	.	+	.	ID=nbis-exon-248239;Parent=PASSSERD07448.1;de=false;minCov=0;pc=0.289
7	GeMoMa	exon	13476929	13477107	.	+	.	ID=nbis-exon-248240;Parent=PASSSERD07448.1;de=false;minCov=0;pc=0.289
7	GeMoMa	exon	13478216	13478317	.	+	.	ID=nbis-exon-248241;Parent=PASSSERD07448.1;de=false;minCov=0;pc=0.289
7	GeMoMa	exon	13479946	13480407	.	+	.	ID=nbis-exon-248242;Parent=PASSSERD07448.1;de=false;minCov=0;pc=0.289
7	GeMoMa	CDS	13357022	13357322	.	+	0	ID=cds-226917;Parent=PASSSERD07448.1;de=false;minCov=0;pc=0.289
7	GeMoMa	CDS	13426698	13426828	.	+	2	ID=cds-226918;Parent=PASSSERD07448.1;ae=false;de=false;minCov=13;pc=1
7	GeMoMa	CDS	13444319	13444429	.	+	0	ID=cds-226919;Parent=PASSSERD07448.1;ae=false;de=true;minCov=23;pc=1
7	GeMoMa	CDS	13458056	13458218	.	+	0	ID=cds-226920;Parent=PASSSERD07448.1;ae=true;de=true;minCov=25;pc=1
7	GeMoMa	CDS	13475625	13475861	.	+	2	ID=cds-226921;Parent=PASSSERD07448.1;ae=false;de=true;minCov=23;pc=1
7	GeMoMa	CDS	13476929	13477107	.	+	2	ID=cds-226922;Parent=PASSSERD07448.1;ae=true;de=true;minCov=28;pc=1
7	GeMoMa	CDS	13478216	13478317	.	+	0	ID=cds-226923;Parent=PASSSERD07448.1;ae=true;de=true;minCov=25;pc=1
7	GeMoMa	CDS	13479946	13480164	.	+	0	ID=cds-226924;Parent=PASSSERD07448.1;ae=true;minCov=6;pc=1
7	AnnotationFinalizer_	three_prime_UTR	13480165	13480407	.	+	.	ID=three_prime_utr-23238;Parent=PASSSERD07448.1
7	GeMoMa	mRNA	13357022	13480407	1055	+	.	ID=PASSSERD07448.4;Parent=PASSSERD07448;aa=468;alternative="onychos_gene-LOC121347584";avgCov=22.156;bestScore=2598;ce=8;evidence=2;iAA=0.4826;lpm=18;maxGap=24;maxScore=2612;minCov=0;minSplitReads=0;nps=0;oldID=pyrgi_rna-XM_041462967.1_R2;pAA=0.6622;prediction=2;raa=505;rce=8;ref-gene=pyrgi_gene-ZNF385C;start=M;stop=*;sumWeight=2.0;tae=0.5714;tde=0.7143;tie=0.5714;tpc=0.8476
7	GeMoMa	exon	13357022	13357283	.	+	.	ID=nbis-exon-248260;Parent=PASSSERD07448.4;de=false;minCov=0;pc=0.1832
7	GeMoMa	exon	13426698	13426828	.	+	.	ID=nbis-exon-248261;Parent=PASSSERD07448.4;de=false;minCov=0;pc=0.1832
7	GeMoMa	exon	13444319	13444429	.	+	.	ID=nbis-exon-248262;Parent=PASSSERD07448.4;de=false;minCov=0;pc=0.1832
7	GeMoMa	exon	13458056	13458218	.	+	.	ID=nbis-exon-248263;Parent=PASSSERD07448.4;de=false;minCov=0;pc=0.1832
7	GeMoMa	exon	13475625	13475861	.	+	.	ID=nbis-exon-248264;Parent=PASSSERD07448.4;de=false;minCov=0;pc=0.1832
7	GeMoMa	exon	13476929	13477107	.	+	.	ID=nbis-exon-248265;Parent=PASSSERD07448.4;de=false;minCov=0;pc=0.1832
7	GeMoMa	exon	13478216	13478317	.	+	.	ID=nbis-exon-248266;Parent=PASSSERD07448.4;de=false;minCov=0;pc=0.1832
7	GeMoMa	exon	13479946	13480407	.	+	.	ID=nbis-exon-248267;Parent=PASSSERD07448.4;de=false;minCov=0;pc=0.1832
7	GeMoMa	CDS	13357022	13357283	.	+	0	ID=cds-226942;Parent=PASSSERD07448.4;de=false;minCov=0;pc=0.1832
7	GeMoMa	CDS	13426698	13426828	.	+	2	ID=cds-226943;Parent=PASSSERD07448.4;ae=false;de=false;minCov=13;pc=1
7	GeMoMa	CDS	13444319	13444429	.	+	0	ID=cds-226944;Parent=PASSSERD07448.4;ae=false;de=true;minCov=23;pc=1
7	GeMoMa	CDS	13458056	13458218	.	+	0	ID=cds-226945;Parent=PASSSERD07448.4;ae=true;de=true;minCov=25;pc=1
7	GeMoMa	CDS	13475625	13475861	.	+	2	ID=cds-226946;Parent=PASSSERD07448.4;ae=false;de=true;minCov=23;pc=1
7	GeMoMa	CDS	13476929	13477107	.	+	2	ID=cds-226947;Parent=PASSSERD07448.4;ae=true;de=true;minCov=28;pc=1
7	GeMoMa	CDS	13478216	13478317	.	+	0	ID=cds-226948;Parent=PASSSERD07448.4;ae=true;de=true;minCov=25;pc=1
7	GeMoMa	CDS	13479946	13480164	.	+	0	ID=cds-226949;Parent=PASSSERD07448.4;ae=true;minCov=6;pc=1
7	AnnotationFinalizer_	three_prime_UTR	13480165	13480407	.	+	.	ID=three_prime_utr-23241;Parent=PASSSERD07448.4
7	GeMoMa	mRNA	13425864	13480407	1135	+	.	ID=PASSSERD07448.3;Parent=PASSSERD07448;aa=402;alternative="onychos_gene-ZNF385D,passerold_gene:ENSPDOG00000008534";avgCov=25.6932;bestScore=1984;ce=8;evidence=3;iAA=0.576;lpm=34;maxGap=9;maxScore=2050;minCov=0;minSplitReads=0;nps=0;oldID=montanus_rna-XM_039713037.1_R1;pAA=0.7475;prediction=1;raa=396;rce=8;ref-gene=montanus_gene-ZNF385D;start=M;stop=*;sumWeight=2.6;tae=0.5714;tde=0.7143;tie=0.5714;tpc=0.9461
7	GeMoMa	exon	13425864	13425893	.	+	.	ID=nbis-exon-248252;Parent=PASSSERD07448.3;de=false;minCov=0;pc=0
7	GeMoMa	exon	13426661	13426828	.	+	.	ID=nbis-exon-248253;Parent=PASSSERD07448.3;de=false;minCov=0;pc=0
7	GeMoMa	exon	13444319	13444429	.	+	.	ID=nbis-exon-248254;Parent=PASSSERD07448.3;de=false;minCov=0;pc=0
7	GeMoMa	exon	13458056	13458218	.	+	.	ID=nbis-exon-248255;Parent=PASSSERD07448.3;de=false;minCov=0;pc=0
7	GeMoMa	exon	13475628	13475861	.	+	.	ID=nbis-exon-248256;Parent=PASSSERD07448.3;de=false;minCov=0;pc=0
7	GeMoMa	exon	13476929	13477107	.	+	.	ID=nbis-exon-248257;Parent=PASSSERD07448.3;de=false;minCov=0;pc=0
7	GeMoMa	exon	13478216	13478317	.	+	.	ID=nbis-exon-248258;Parent=PASSSERD07448.3;de=false;minCov=0;pc=0
7	GeMoMa	exon	13479946	13480407	.	+	.	ID=nbis-exon-248259;Parent=PASSSERD07448.3;de=false;minCov=0;pc=0
7	GeMoMa	CDS	13425864	13425893	.	+	0	ID=cds-226934;Parent=PASSSERD07448.3;de=false;minCov=0;pc=0
7	GeMoMa	CDS	13426661	13426828	.	+	0	ID=cds-226935;Parent=PASSSERD07448.3;ae=false;de=false;minCov=0;pc=0.7917
7	GeMoMa	CDS	13444319	13444429	.	+	0	ID=cds-226936;Parent=PASSSERD07448.3;ae=false;de=true;minCov=23;pc=1
7	GeMoMa	CDS	13458056	13458218	.	+	0	ID=cds-226937;Parent=PASSSERD07448.3;ae=true;de=true;minCov=25;pc=1
7	GeMoMa	CDS	13475628	13475861	.	+	2	ID=cds-226938;Parent=PASSSERD07448.3;ae=false;de=true;minCov=23;pc=1
7	GeMoMa	CDS	13476929	13477107	.	+	2	ID=cds-226939;Parent=PASSSERD07448.3;ae=true;de=true;minCov=28;pc=1
7	GeMoMa	CDS	13478216	13478317	.	+	0	ID=cds-226940;Parent=PASSSERD07448.3;ae=true;de=true;minCov=25;pc=1
7	GeMoMa	CDS	13479946	13480164	.	+	0	ID=cds-226941;Parent=PASSSERD07448.3;ae=true;minCov=6;pc=1
7	AnnotationFinalizer_	three_prime_UTR	13480165	13480407	.	+	.	ID=three_prime_utr-23240;Parent=PASSSERD07448.3
7	GeMoMa	mRNA	13426696	13480407	1870	+	.	ID=PASSSERD07448.5;Parent=PASSSERD07448;aa=367;alternative="montanus_gene-ZNF385B";avgCov=27.4214;bestScore=1870;ce=7;evidence=2;iAA=0.9891;lpm=199;maxGap=0;maxScore=1884;minCov=6;minSplitReads=0;nps=0;oldID=onychos_rna-XM_041403373.1_R0;pAA=0.9918;prediction=0;raa=367;rce=7;ref-gene=onychos_gene-ZNF385B;start=M;stop=*;sumWeight=1.8;tae=0.6667;tde=0.8333;tie=0.6667;tpc=1
7	GeMoMa	exon	13426696	13426828	.	+	.	ID=nbis-exon-248268;Parent=PASSSERD07448.5;de=false;minCov=13;pc=1
7	GeMoMa	exon	13444319	13444429	.	+	.	ID=nbis-exon-248269;Parent=PASSSERD07448.5;de=false;minCov=13;pc=1
7	GeMoMa	exon	13458056	13458218	.	+	.	ID=nbis-exon-248270;Parent=PASSSERD07448.5;de=false;minCov=13;pc=1
7	GeMoMa	exon	13475625	13475861	.	+	.	ID=nbis-exon-248271;Parent=PASSSERD07448.5;de=false;minCov=13;pc=1
7	GeMoMa	exon	13476929	13477107	.	+	.	ID=nbis-exon-248272;Parent=PASSSERD07448.5;de=false;minCov=13;pc=1
7	GeMoMa	exon	13478216	13478317	.	+	.	ID=nbis-exon-248273;Parent=PASSSERD07448.5;de=false;minCov=13;pc=1
7	GeMoMa	exon	13479946	13480407	.	+	.	ID=nbis-exon-248274;Parent=PASSSERD07448.5;de=false;minCov=13;pc=1
7	GeMoMa	CDS	13426739	13426828	.	+	0	ID=cds-226950;Parent=PASSSERD07448.5;de=false;minCov=13;pc=1
7	GeMoMa	CDS	13444319	13444429	.	+	0	ID=cds-226951;Parent=PASSSERD07448.5;ae=false;de=true;minCov=23;pc=1
7	GeMoMa	CDS	13458056	13458218	.	+	0	ID=cds-226952;Parent=PASSSERD07448.5;ae=true;de=true;minCov=25;pc=1
7	GeMoMa	CDS	13475625	13475861	.	+	2	ID=cds-226953;Parent=PASSSERD07448.5;ae=false;de=true;minCov=23;pc=1
7	GeMoMa	CDS	13476929	13477107	.	+	2	ID=cds-226954;Parent=PASSSERD07448.5;ae=true;de=true;minCov=28;pc=1
7	GeMoMa	CDS	13478216	13478317	.	+	0	ID=cds-226955;Parent=PASSSERD07448.5;ae=true;de=true;minCov=25;pc=1
7	GeMoMa	CDS	13479946	13480164	.	+	0	ID=cds-226956;Parent=PASSSERD07448.5;ae=true;minCov=6;pc=1
7	AnnotationFinalizer_	five_prime_UTR	13426696	13426738	.	+	.	ID=five_prime_utr-28457;Parent=PASSSERD07448.5
7	AnnotationFinalizer_	three_prime_UTR	13480165	13480407	.	+	.	ID=three_prime_utr-23242;Parent=PASSSERD07448.5
7	GAF	gene	13521482	13571139	.	+	.	ID=PASSSERD07449;combinedEvidence=4;complete=2;maxEvidence=4;maxTie=1.0;transcripts=2
7	GeMoMa	mRNA	13521482	13571139	3557	+	.	ID=PASSSERD07449.1;Parent=PASSSERD07449;aa=697;alternative="onychos_gene-SESTD1,passerold_gene:ENSPDOG00000008671,pyrgi_gene-SESTD1";avgCov=1077.1124;bestScore=3557;ce=17;evidence=4;iAA=1;lpm=697;maxGap=0;maxScore=3557;minCov=571;minSplitReads=582;nps=0;oldID=montanus_rna-XM_039696738.1_R0;pAA=1;prediction=0;raa=697;rce=17;ref-gene=montanus_gene-SESTD1;start=M;stop=*;sumWeight=3.6;tae=1;tde=1;tie=1;tpc=1
7	GeMoMa	exon	13521482	13523747	.	+	.	ID=nbis-exon-248275;Parent=PASSSERD07449.1;de=true;minCov=571;pc=1
7	GeMoMa	exon	13524416	13524518	.	+	.	ID=nbis-exon-248276;Parent=PASSSERD07449.1;de=true;minCov=571;pc=1
7	GeMoMa	exon	13525873	13526058	.	+	.	ID=nbis-exon-248277;Parent=PASSSERD07449.1;de=true;minCov=571;pc=1
7	GeMoMa	exon	13532573	13532652	.	+	.	ID=nbis-exon-248278;Parent=PASSSERD07449.1;de=true;minCov=571;pc=1
7	GeMoMa	exon	13535801	13535909	.	+	.	ID=nbis-exon-248279;Parent=PASSSERD07449.1;de=true;minCov=571;pc=1
7	GeMoMa	exon	13538870	13538960	.	+	.	ID=nbis-exon-248280;Parent=PASSSERD07449.1;de=true;minCov=571;pc=1
7	GeMoMa	exon	13540963	13541076	.	+	.	ID=nbis-exon-248281;Parent=PASSSERD07449.1;de=true;minCov=571;pc=1
7	GeMoMa	exon	13548175	13548288	.	+	.	ID=nbis-exon-248282;Parent=PASSSERD07449.1;de=true;minCov=571;pc=1
7	GeMoMa	exon	13549755	13549852	.	+	.	ID=nbis-exon-248283;Parent=PASSSERD07449.1;de=true;minCov=571;pc=1
7	GeMoMa	exon	13550204	13550259	.	+	.	ID=nbis-exon-248284;Parent=PASSSERD07449.1;de=true;minCov=571;pc=1
7	GeMoMa	exon	13552722	13552933	.	+	.	ID=nbis-exon-248285;Parent=PASSSERD07449.1;de=true;minCov=571;pc=1
7	GeMoMa	exon	13556568	13556690	.	+	.	ID=nbis-exon-248286;Parent=PASSSERD07449.1;de=true;minCov=571;pc=1
7	GeMoMa	exon	13559725	13559919	.	+	.	ID=nbis-exon-248287;Parent=PASSSERD07449.1;de=true;minCov=571;pc=1
7	GeMoMa	exon	13560519	13560633	.	+	.	ID=nbis-exon-248288;Parent=PASSSERD07449.1;de=true;minCov=571;pc=1
7	GeMoMa	exon	13561754	13561913	.	+	.	ID=nbis-exon-248289;Parent=PASSSERD07449.1;de=true;minCov=571;pc=1
7	GeMoMa	exon	13564545	13564626	.	+	.	ID=nbis-exon-248290;Parent=PASSSERD07449.1;de=true;minCov=571;pc=1
7	GeMoMa	exon	13564948	13565070	.	+	.	ID=nbis-exon-248291;Parent=PASSSERD07449.1;de=true;minCov=571;pc=1
7	GeMoMa	exon	13565960	13566151	.	+	.	ID=nbis-exon-248292;Parent=PASSSERD07449.1;de=true;minCov=571;pc=1
7	GeMoMa	exon	13567957	13568078	.	+	.	ID=nbis-exon-248293;Parent=PASSSERD07449.1;de=true;minCov=571;pc=1
7	GeMoMa	exon	13570310	13571139	.	+	.	ID=nbis-exon-248294;Parent=PASSSERD07449.1;de=true;minCov=571;pc=1
7	GeMoMa	CDS	13532598	13532652	.	+	0	ID=cds-226957;Parent=PASSSERD07449.1;de=true;minCov=571;pc=1
7	GeMoMa	CDS	13535801	13535909	.	+	2	ID=cds-226958;Parent=PASSSERD07449.1;ae=true;de=true;minCov=666;pc=1
7	GeMoMa	CDS	13538870	13538960	.	+	1	ID=cds-226959;Parent=PASSSERD07449.1;ae=true;de=true;minCov=913;pc=1
7	GeMoMa	CDS	13540963	13541076	.	+	0	ID=cds-226960;Parent=PASSSERD07449.1;ae=true;de=true;minCov=946;pc=1
7	GeMoMa	CDS	13548175	13548288	.	+	0	ID=cds-226961;Parent=PASSSERD07449.1;ae=true;de=true;minCov=602;pc=1
7	GeMoMa	CDS	13549755	13549852	.	+	0	ID=cds-226962;Parent=PASSSERD07449.1;ae=true;de=true;minCov=591;pc=1
7	GeMoMa	CDS	13550204	13550259	.	+	1	ID=cds-226963;Parent=PASSSERD07449.1;ae=true;de=true;minCov=744;pc=1
7	GeMoMa	CDS	13552722	13552933	.	+	2	ID=cds-226964;Parent=PASSSERD07449.1;ae=true;de=true;minCov=604;pc=1
7	GeMoMa	CDS	13556568	13556690	.	+	0	ID=cds-226965;Parent=PASSSERD07449.1;ae=true;de=true;minCov=876;pc=1
7	GeMoMa	CDS	13559725	13559919	.	+	0	ID=cds-226966;Parent=PASSSERD07449.1;ae=true;de=true;minCov=956;pc=1
7	GeMoMa	CDS	13560519	13560633	.	+	0	ID=cds-226967;Parent=PASSSERD07449.1;ae=true;de=true;minCov=1113;pc=1
7	GeMoMa	CDS	13561754	13561913	.	+	2	ID=cds-226968;Parent=PASSSERD07449.1;ae=true;de=true;minCov=1236;pc=1
7	GeMoMa	CDS	13564545	13564626	.	+	1	ID=cds-226969;Parent=PASSSERD07449.1;ae=true;de=true;minCov=1283;pc=1
7	GeMoMa	CDS	13564948	13565070	.	+	0	ID=cds-226970;Parent=PASSSERD07449.1;ae=true;de=true;minCov=1400;pc=1
7	GeMoMa	CDS	13565960	13566151	.	+	0	ID=cds-226971;Parent=PASSSERD07449.1;ae=true;de=true;minCov=1163;pc=1
7	GeMoMa	CDS	13567957	13568078	.	+	0	ID=cds-226972;Parent=PASSSERD07449.1;ae=true;de=true;minCov=1099;pc=1
7	GeMoMa	CDS	13570310	13570439	.	+	1	ID=cds-226973;Parent=PASSSERD07449.1;ae=true;minCov=1052;pc=1
7	AnnotationFinalizer_	five_prime_UTR	13521482	13523747	.	+	.	ID=five_prime_utr-28458;Parent=PASSSERD07449.1
7	AnnotationFinalizer_	five_prime_UTR	13524416	13524518	.	+	.	ID=five_prime_utr-28459;Parent=PASSSERD07449.1
7	AnnotationFinalizer_	five_prime_UTR	13525873	13526058	.	+	.	ID=five_prime_utr-28460;Parent=PASSSERD07449.1
7	AnnotationFinalizer_	five_prime_UTR	13532573	13532597	.	+	.	ID=five_prime_utr-28461;Parent=PASSSERD07449.1
7	AnnotationFinalizer_	three_prime_UTR	13570440	13571139	.	+	.	ID=three_prime_utr-23243;Parent=PASSSERD07449.1
7	GeMoMa	mRNA	13521482	13571139	3543	+	.	ID=PASSSERD07449.2;Parent=PASSSERD07449;aa=694;alternative="onychos_gene-SESTD1,pyrgi_gene-SESTD1";avgCov=1078.2267;bestScore=3543;ce=17;evidence=3;iAA=1;lpm=694;maxGap=0;maxScore=3543;minCov=571;minSplitReads=151;nps=0;oldID=montanus_rna-XM_039696765.1_R0;pAA=1;prediction=0;raa=694;rce=17;ref-gene=montanus_gene-SESTD1;start=M;stop=*;sumWeight=2.8;tae=1;tde=1;tie=1;tpc=1
7	GeMoMa	exon	13521482	13523747	.	+	.	ID=nbis-exon-248295;Parent=PASSSERD07449.2;de=true;minCov=571;pc=1
7	GeMoMa	exon	13524416	13524518	.	+	.	ID=nbis-exon-248296;Parent=PASSSERD07449.2;de=true;minCov=571;pc=1
7	GeMoMa	exon	13525873	13526058	.	+	.	ID=nbis-exon-248297;Parent=PASSSERD07449.2;de=true;minCov=571;pc=1
7	GeMoMa	exon	13532573	13532652	.	+	.	ID=nbis-exon-248298;Parent=PASSSERD07449.2;de=true;minCov=571;pc=1
7	GeMoMa	exon	13535801	13535909	.	+	.	ID=nbis-exon-248299;Parent=PASSSERD07449.2;de=true;minCov=571;pc=1
7	GeMoMa	exon	13538870	13538960	.	+	.	ID=nbis-exon-248300;Parent=PASSSERD07449.2;de=true;minCov=571;pc=1
7	GeMoMa	exon	13540963	13541076	.	+	.	ID=nbis-exon-248301;Parent=PASSSERD07449.2;de=true;minCov=571;pc=1
7	GeMoMa	exon	13548175	13548288	.	+	.	ID=nbis-exon-248302;Parent=PASSSERD07449.2;de=true;minCov=571;pc=1
7	GeMoMa	exon	13549755	13549852	.	+	.	ID=nbis-exon-248303;Parent=PASSSERD07449.2;de=true;minCov=571;pc=1
7	GeMoMa	exon	13550204	13550259	.	+	.	ID=nbis-exon-248304;Parent=PASSSERD07449.2;de=true;minCov=571;pc=1
7	GeMoMa	exon	13552722	13552924	.	+	.	ID=nbis-exon-248305;Parent=PASSSERD07449.2;de=true;minCov=571;pc=1
7	GeMoMa	exon	13556568	13556690	.	+	.	ID=nbis-exon-248306;Parent=PASSSERD07449.2;de=true;minCov=571;pc=1
7	GeMoMa	exon	13559725	13559919	.	+	.	ID=nbis-exon-248307;Parent=PASSSERD07449.2;de=true;minCov=571;pc=1
7	GeMoMa	exon	13560519	13560633	.	+	.	ID=nbis-exon-248308;Parent=PASSSERD07449.2;de=true;minCov=571;pc=1
7	GeMoMa	exon	13561754	13561913	.	+	.	ID=nbis-exon-248309;Parent=PASSSERD07449.2;de=true;minCov=571;pc=1
7	GeMoMa	exon	13564545	13564626	.	+	.	ID=nbis-exon-248310;Parent=PASSSERD07449.2;de=true;minCov=571;pc=1
7	GeMoMa	exon	13564948	13565070	.	+	.	ID=nbis-exon-248311;Parent=PASSSERD07449.2;de=true;minCov=571;pc=1
7	GeMoMa	exon	13565960	13566151	.	+	.	ID=nbis-exon-248312;Parent=PASSSERD07449.2;de=true;minCov=571;pc=1
7	GeMoMa	exon	13567957	13568078	.	+	.	ID=nbis-exon-248313;Parent=PASSSERD07449.2;de=true;minCov=571;pc=1
7	GeMoMa	exon	13570310	13571139	.	+	.	ID=nbis-exon-248314;Parent=PASSSERD07449.2;de=true;minCov=571;pc=1
7	GeMoMa	CDS	13532598	13532652	.	+	0	ID=cds-226974;Parent=PASSSERD07449.2;de=true;minCov=571;pc=1
7	GeMoMa	CDS	13535801	13535909	.	+	2	ID=cds-226975;Parent=PASSSERD07449.2;ae=true;de=true;minCov=666;pc=1
7	GeMoMa	CDS	13538870	13538960	.	+	1	ID=cds-226976;Parent=PASSSERD07449.2;ae=true;de=true;minCov=913;pc=1
7	GeMoMa	CDS	13540963	13541076	.	+	0	ID=cds-226977;Parent=PASSSERD07449.2;ae=true;de=true;minCov=946;pc=1
7	GeMoMa	CDS	13548175	13548288	.	+	0	ID=cds-226978;Parent=PASSSERD07449.2;ae=true;de=true;minCov=602;pc=1
7	GeMoMa	CDS	13549755	13549852	.	+	0	ID=cds-226979;Parent=PASSSERD07449.2;ae=true;de=true;minCov=591;pc=1
7	GeMoMa	CDS	13550204	13550259	.	+	1	ID=cds-226980;Parent=PASSSERD07449.2;ae=true;de=true;minCov=744;pc=1
7	GeMoMa	CDS	13552722	13552924	.	+	2	ID=cds-226981;Parent=PASSSERD07449.2;ae=true;de=true;minCov=604;pc=1
7	GeMoMa	CDS	13556568	13556690	.	+	0	ID=cds-226982;Parent=PASSSERD07449.2;ae=true;de=true;minCov=876;pc=1
7	GeMoMa	CDS	13559725	13559919	.	+	0	ID=cds-226983;Parent=PASSSERD07449.2;ae=true;de=true;minCov=956;pc=1
7	GeMoMa	CDS	13560519	13560633	.	+	0	ID=cds-226984;Parent=PASSSERD07449.2;ae=true;de=true;minCov=1113;pc=1
7	GeMoMa	CDS	13561754	13561913	.	+	2	ID=cds-226985;Parent=PASSSERD07449.2;ae=true;de=true;minCov=1236;pc=1
7	GeMoMa	CDS	13564545	13564626	.	+	1	ID=cds-226986;Parent=PASSSERD07449.2;ae=true;de=true;minCov=1283;pc=1
7	GeMoMa	CDS	13564948	13565070	.	+	0	ID=cds-226987;Parent=PASSSERD07449.2;ae=true;de=true;minCov=1400;pc=1
7	GeMoMa	CDS	13565960	13566151	.	+	0	ID=cds-226988;Parent=PASSSERD07449.2;ae=true;de=true;minCov=1163;pc=1
7	GeMoMa	CDS	13567957	13568078	.	+	0	ID=cds-226989;Parent=PASSSERD07449.2;ae=true;de=true;minCov=1099;pc=1
7	GeMoMa	CDS	13570310	13570439	.	+	1	ID=cds-226990;Parent=PASSSERD07449.2;ae=true;minCov=1052;pc=1
7	AnnotationFinalizer_	five_prime_UTR	13521482	13523747	.	+	.	ID=five_prime_utr-28462;Parent=PASSSERD07449.2
7	AnnotationFinalizer_	five_prime_UTR	13524416	13524518	.	+	.	ID=five_prime_utr-28463;Parent=PASSSERD07449.2
7	AnnotationFinalizer_	five_prime_UTR	13525873	13526058	.	+	.	ID=five_prime_utr-28464;Parent=PASSSERD07449.2
7	AnnotationFinalizer_	five_prime_UTR	13532573	13532597	.	+	.	ID=five_prime_utr-28465;Parent=PASSSERD07449.2
7	AnnotationFinalizer_	three_prime_UTR	13570440	13571139	.	+	.	ID=three_prime_utr-23244;Parent=PASSSERD07449.2
7	GAF	gene	13581297	13643212	.	+	.	ID=PASSSERD07450;combinedEvidence=4;complete=3;maxEvidence=3;maxTie=1.0;transcripts=3
7	GeMoMa	mRNA	13581297	13613310	3234	+	.	ID=PASSSERD07450.3;Parent=PASSSERD07450;aa=638;avgCov=16.5209;bestScore=3234;ce=12;evidence=1;iAA=1;lpm=638;maxGap=0;maxScore=3234;minCov=0;minSplitReads=9;nps=0;oldID=passerold_transcript:ENSPDOT00000012982_R0;pAA=1;prediction=0;raa=638;rce=12;ref-gene=passerold_gene:ENSPDOG00000008706;start=M;stop=*;sumWeight=0.8;tae=1;tde=1;tie=1;tpc=0.9922
7	GeMoMa	exon	13581297	13581639	.	+	.	ID=nbis-exon-248376;Parent=PASSSERD07450.3;de=true;minCov=13;pc=1
7	GeMoMa	exon	13587311	13587543	.	+	.	ID=nbis-exon-248377;Parent=PASSSERD07450.3;de=true;minCov=13;pc=1
7	GeMoMa	exon	13588989	13589111	.	+	.	ID=nbis-exon-248378;Parent=PASSSERD07450.3;de=true;minCov=13;pc=1
7	GeMoMa	exon	13596453	13596644	.	+	.	ID=nbis-exon-248379;Parent=PASSSERD07450.3;de=true;minCov=13;pc=1
7	GeMoMa	exon	13597752	13597860	.	+	.	ID=nbis-exon-248380;Parent=PASSSERD07450.3;de=true;minCov=13;pc=1
7	GeMoMa	exon	13599580	13599833	.	+	.	ID=nbis-exon-248381;Parent=PASSSERD07450.3;de=true;minCov=13;pc=1
7	GeMoMa	exon	13601992	13602111	.	+	.	ID=nbis-exon-248382;Parent=PASSSERD07450.3;de=true;minCov=13;pc=1
7	GeMoMa	exon	13606557	13606751	.	+	.	ID=nbis-exon-248383;Parent=PASSSERD07450.3;de=true;minCov=13;pc=1
7	GeMoMa	exon	13607332	13607504	.	+	.	ID=nbis-exon-248384;Parent=PASSSERD07450.3;de=true;minCov=13;pc=1
7	GeMoMa	exon	13608299	13608440	.	+	.	ID=nbis-exon-248385;Parent=PASSSERD07450.3;de=true;minCov=13;pc=1
7	GeMoMa	exon	13610724	13610843	.	+	.	ID=nbis-exon-248386;Parent=PASSSERD07450.3;de=true;minCov=13;pc=1
7	GeMoMa	exon	13612059	13612250	.	+	.	ID=nbis-exon-248387;Parent=PASSSERD07450.3;de=true;minCov=13;pc=1
7	GeMoMa	exon	13613119	13613310	.	+	.	ID=nbis-exon-248388;Parent=PASSSERD07450.3;de=true;minCov=13;pc=1
7	GeMoMa	CDS	13587442	13587543	.	+	0	ID=cds-227050;Parent=PASSSERD07450.3;de=true;minCov=13;pc=1
7	GeMoMa	CDS	13588989	13589111	.	+	0	ID=cds-227051;Parent=PASSSERD07450.3;ae=true;de=true;minCov=5;pc=1
7	GeMoMa	CDS	13596453	13596644	.	+	0	ID=cds-227052;Parent=PASSSERD07450.3;ae=true;de=true;minCov=9;pc=1
7	GeMoMa	CDS	13597752	13597860	.	+	0	ID=cds-227053;Parent=PASSSERD07450.3;ae=true;de=true;minCov=8;pc=1
7	GeMoMa	CDS	13599580	13599833	.	+	2	ID=cds-227054;Parent=PASSSERD07450.3;ae=true;de=true;minCov=9;pc=1
7	GeMoMa	CDS	13601992	13602111	.	+	0	ID=cds-227055;Parent=PASSSERD07450.3;ae=true;de=true;minCov=9;pc=1
7	GeMoMa	CDS	13606557	13606751	.	+	0	ID=cds-227056;Parent=PASSSERD07450.3;ae=true;de=true;minCov=15;pc=1
7	GeMoMa	CDS	13607332	13607504	.	+	0	ID=cds-227057;Parent=PASSSERD07450.3;ae=true;de=true;minCov=17;pc=1
7	GeMoMa	CDS	13608299	13608440	.	+	1	ID=cds-227058;Parent=PASSSERD07450.3;ae=true;de=true;minCov=16;pc=1
7	GeMoMa	CDS	13610724	13610843	.	+	0	ID=cds-227059;Parent=PASSSERD07450.3;ae=true;de=true;minCov=15;pc=1
7	GeMoMa	CDS	13612059	13612250	.	+	0	ID=cds-227060;Parent=PASSSERD07450.3;ae=true;de=true;minCov=11;pc=1
7	GeMoMa	CDS	13613119	13613310	.	+	0	ID=cds-227061;Parent=PASSSERD07450.3;ae=true;minCov=0;pc=0.9219
7	AnnotationFinalizer_	five_prime_UTR	13581297	13581639	.	+	.	ID=five_prime_utr-28470;Parent=PASSSERD07450.3
7	AnnotationFinalizer_	five_prime_UTR	13587311	13587441	.	+	.	ID=five_prime_utr-28471;Parent=PASSSERD07450.3
7	GeMoMa	mRNA	13581297	13643212	8619	+	.	ID=PASSSERD07450.1;Parent=PASSSERD07450;aa=1703;alternative="onychos_gene-CCDC141,pyrgi_gene-CCDC141";avgCov=24.0311;bestScore=8619;ce=29;evidence=3;iAA=0.9888;lpm=647;maxGap=0;maxScore=8720;minCov=5;minSplitReads=6;nps=0;oldID=montanus_rna-XM_039700698.1_R0;pAA=0.9941;prediction=0;raa=1703;rce=29;ref-gene=montanus_gene-CCDC141;start=M;stop=*;sumWeight=2.8;tae=1;tde=1;tie=1;tpc=1
7	GeMoMa	exon	13581297	13581639	.	+	.	ID=nbis-exon-248315;Parent=PASSSERD07450.1;de=true;minCov=13;pc=1
7	GeMoMa	exon	13587311	13587543	.	+	.	ID=nbis-exon-248316;Parent=PASSSERD07450.1;de=true;minCov=13;pc=1
7	GeMoMa	exon	13588989	13589111	.	+	.	ID=nbis-exon-248317;Parent=PASSSERD07450.1;de=true;minCov=13;pc=1
7	GeMoMa	exon	13596453	13596644	.	+	.	ID=nbis-exon-248318;Parent=PASSSERD07450.1;de=true;minCov=13;pc=1
7	GeMoMa	exon	13597752	13597860	.	+	.	ID=nbis-exon-248319;Parent=PASSSERD07450.1;de=true;minCov=13;pc=1
7	GeMoMa	exon	13599580	13599833	.	+	.	ID=nbis-exon-248320;Parent=PASSSERD07450.1;de=true;minCov=13;pc=1
7	GeMoMa	exon	13601992	13602111	.	+	.	ID=nbis-exon-248321;Parent=PASSSERD07450.1;de=true;minCov=13;pc=1
7	GeMoMa	exon	13606557	13606751	.	+	.	ID=nbis-exon-248322;Parent=PASSSERD07450.1;de=true;minCov=13;pc=1
7	GeMoMa	exon	13607332	13607504	.	+	.	ID=nbis-exon-248323;Parent=PASSSERD07450.1;de=true;minCov=13;pc=1
7	GeMoMa	exon	13608299	13608440	.	+	.	ID=nbis-exon-248324;Parent=PASSSERD07450.1;de=true;minCov=13;pc=1
7	GeMoMa	exon	13610724	13610843	.	+	.	ID=nbis-exon-248325;Parent=PASSSERD07450.1;de=true;minCov=13;pc=1
7	GeMoMa	exon	13612059	13612250	.	+	.	ID=nbis-exon-248326;Parent=PASSSERD07450.1;de=true;minCov=13;pc=1
7	GeMoMa	exon	13613119	13613295	.	+	.	ID=nbis-exon-248327;Parent=PASSSERD07450.1;de=true;minCov=13;pc=1
7	GeMoMa	exon	13614748	13614927	.	+	.	ID=nbis-exon-248328;Parent=PASSSERD07450.1;de=true;minCov=13;pc=1
7	GeMoMa	exon	13615649	13615774	.	+	.	ID=nbis-exon-248329;Parent=PASSSERD07450.1;de=true;minCov=13;pc=1
7	GeMoMa	exon	13616363	13616551	.	+	.	ID=nbis-exon-248330;Parent=PASSSERD07450.1;de=true;minCov=13;pc=1
7	GeMoMa	exon	13616815	13616994	.	+	.	ID=nbis-exon-248331;Parent=PASSSERD07450.1;de=true;minCov=13;pc=1
7	GeMoMa	exon	13617794	13617943	.	+	.	ID=nbis-exon-248332;Parent=PASSSERD07450.1;de=true;minCov=13;pc=1
7	GeMoMa	exon	13623165	13623305	.	+	.	ID=nbis-exon-248333;Parent=PASSSERD07450.1;de=true;minCov=13;pc=1
7	GeMoMa	exon	13624104	13624298	.	+	.	ID=nbis-exon-248334;Parent=PASSSERD07450.1;de=true;minCov=13;pc=1
7	GeMoMa	exon	13625871	13626054	.	+	.	ID=nbis-exon-248335;Parent=PASSSERD07450.1;de=true;minCov=13;pc=1
7	GeMoMa	exon	13627287	13627396	.	+	.	ID=nbis-exon-248336;Parent=PASSSERD07450.1;de=true;minCov=13;pc=1
7	GeMoMa	exon	13628863	13628961	.	+	.	ID=nbis-exon-248337;Parent=PASSSERD07450.1;de=true;minCov=13;pc=1
7	GeMoMa	exon	13629569	13629652	.	+	.	ID=nbis-exon-248338;Parent=PASSSERD07450.1;de=true;minCov=13;pc=1
7	GeMoMa	exon	13632456	13633348	.	+	.	ID=nbis-exon-248339;Parent=PASSSERD07450.1;de=true;minCov=13;pc=1
7	GeMoMa	exon	13635254	13635426	.	+	.	ID=nbis-exon-248340;Parent=PASSSERD07450.1;de=true;minCov=13;pc=1
7	GeMoMa	exon	13641208	13641362	.	+	.	ID=nbis-exon-248341;Parent=PASSSERD07450.1;de=true;minCov=13;pc=1
7	GeMoMa	exon	13641461	13641590	.	+	.	ID=nbis-exon-248342;Parent=PASSSERD07450.1;de=true;minCov=13;pc=1
7	GeMoMa	exon	13641673	13641838	.	+	.	ID=nbis-exon-248343;Parent=PASSSERD07450.1;de=true;minCov=13;pc=1
7	GeMoMa	exon	13642918	13643212	.	+	.	ID=nbis-exon-248344;Parent=PASSSERD07450.1;de=true;minCov=13;pc=1
7	GeMoMa	CDS	13587442	13587543	.	+	0	ID=cds-226991;Parent=PASSSERD07450.1;de=true;minCov=13;pc=1
7	GeMoMa	CDS	13588989	13589111	.	+	0	ID=cds-226992;Parent=PASSSERD07450.1;ae=true;de=true;minCov=5;pc=1
7	GeMoMa	CDS	13596453	13596644	.	+	0	ID=cds-226993;Parent=PASSSERD07450.1;ae=true;de=true;minCov=9;pc=1
7	GeMoMa	CDS	13597752	13597860	.	+	0	ID=cds-226994;Parent=PASSSERD07450.1;ae=true;de=true;minCov=8;pc=1
7	GeMoMa	CDS	13599580	13599833	.	+	2	ID=cds-226995;Parent=PASSSERD07450.1;ae=true;de=true;minCov=9;pc=1
7	GeMoMa	CDS	13601992	13602111	.	+	0	ID=cds-226996;Parent=PASSSERD07450.1;ae=true;de=true;minCov=9;pc=1
7	GeMoMa	CDS	13606557	13606751	.	+	0	ID=cds-226997;Parent=PASSSERD07450.1;ae=true;de=true;minCov=15;pc=1
7	GeMoMa	CDS	13607332	13607504	.	+	0	ID=cds-226998;Parent=PASSSERD07450.1;ae=true;de=true;minCov=17;pc=1
7	GeMoMa	CDS	13608299	13608440	.	+	1	ID=cds-226999;Parent=PASSSERD07450.1;ae=true;de=true;minCov=16;pc=1
7	GeMoMa	CDS	13610724	13610843	.	+	0	ID=cds-227000;Parent=PASSSERD07450.1;ae=true;de=true;minCov=15;pc=1
7	GeMoMa	CDS	13612059	13612250	.	+	0	ID=cds-227001;Parent=PASSSERD07450.1;ae=true;de=true;minCov=11;pc=1
7	GeMoMa	CDS	13613119	13613295	.	+	0	ID=cds-227002;Parent=PASSSERD07450.1;ae=true;de=true;minCov=10;pc=1
7	GeMoMa	CDS	13614748	13614927	.	+	0	ID=cds-227003;Parent=PASSSERD07450.1;ae=true;de=true;minCov=24;pc=1
7	GeMoMa	CDS	13615649	13615774	.	+	0	ID=cds-227004;Parent=PASSSERD07450.1;ae=true;de=true;minCov=20;pc=1
7	GeMoMa	CDS	13616363	13616551	.	+	0	ID=cds-227005;Parent=PASSSERD07450.1;ae=true;de=true;minCov=23;pc=1
7	GeMoMa	CDS	13616815	13616994	.	+	0	ID=cds-227006;Parent=PASSSERD07450.1;ae=true;de=true;minCov=12;pc=1
7	GeMoMa	CDS	13617794	13617943	.	+	0	ID=cds-227007;Parent=PASSSERD07450.1;ae=true;de=true;minCov=24;pc=1
7	GeMoMa	CDS	13623165	13623305	.	+	0	ID=cds-227008;Parent=PASSSERD07450.1;ae=true;de=true;minCov=17;pc=1
7	GeMoMa	CDS	13624104	13624298	.	+	0	ID=cds-227009;Parent=PASSSERD07450.1;ae=true;de=true;minCov=26;pc=1
7	GeMoMa	CDS	13625871	13626054	.	+	0	ID=cds-227010;Parent=PASSSERD07450.1;ae=true;de=true;minCov=35;pc=1
7	GeMoMa	CDS	13627287	13627396	.	+	2	ID=cds-227011;Parent=PASSSERD07450.1;ae=true;de=true;minCov=30;pc=1
7	GeMoMa	CDS	13628863	13628961	.	+	0	ID=cds-227012;Parent=PASSSERD07450.1;ae=true;de=true;minCov=32;pc=1
7	GeMoMa	CDS	13629569	13629652	.	+	0	ID=cds-227013;Parent=PASSSERD07450.1;ae=true;de=true;minCov=33;pc=1
7	GeMoMa	CDS	13632456	13633348	.	+	0	ID=cds-227014;Parent=PASSSERD07450.1;ae=true;de=true;minCov=14;pc=1
7	GeMoMa	CDS	13635254	13635426	.	+	1	ID=cds-227015;Parent=PASSSERD07450.1;ae=true;de=true;minCov=17;pc=1
7	GeMoMa	CDS	13641208	13641362	.	+	2	ID=cds-227016;Parent=PASSSERD07450.1;ae=true;de=true;minCov=6;pc=1
7	GeMoMa	CDS	13641461	13641590	.	+	0	ID=cds-227017;Parent=PASSSERD07450.1;ae=true;de=true;minCov=14;pc=1
7	GeMoMa	CDS	13641673	13641838	.	+	2	ID=cds-227018;Parent=PASSSERD07450.1;ae=true;de=true;minCov=12;pc=1
7	GeMoMa	CDS	13642918	13642972	.	+	1	ID=cds-227019;Parent=PASSSERD07450.1;ae=true;minCov=12;pc=1
7	AnnotationFinalizer_	five_prime_UTR	13581297	13581639	.	+	.	ID=five_prime_utr-28466;Parent=PASSSERD07450.1
7	AnnotationFinalizer_	five_prime_UTR	13587311	13587441	.	+	.	ID=five_prime_utr-28467;Parent=PASSSERD07450.1
7	AnnotationFinalizer_	three_prime_UTR	13642973	13643212	.	+	.	ID=three_prime_utr-23245;Parent=PASSSERD07450.1
7	GeMoMa	mRNA	13581297	13643212	7683	+	.	ID=PASSSERD07450.2;Parent=PASSSERD07450;aa=1523;alternative="onychos_gene-CCDC141,pyrgi_gene-CCDC141";avgCov=23.1062;bestScore=7683;ce=30;evidence=3;iAA=0.9875;lpm=647;maxGap=0;maxScore=7784;minCov=5;minSplitReads=6;nps=0;oldID=montanus_rna-XM_039700725.1_R0;pAA=0.9934;prediction=0;raa=1523;rce=30;ref-gene=montanus_gene-CCDC141;start=M;stop=*;sumWeight=2.8;tae=1;tde=1;tie=1;tpc=1
7	GeMoMa	exon	13581297	13581639	.	+	.	ID=nbis-exon-248345;Parent=PASSSERD07450.2;de=true;minCov=13;pc=1
7	GeMoMa	exon	13587311	13587543	.	+	.	ID=nbis-exon-248346;Parent=PASSSERD07450.2;de=true;minCov=13;pc=1
7	GeMoMa	exon	13588989	13589111	.	+	.	ID=nbis-exon-248347;Parent=PASSSERD07450.2;de=true;minCov=13;pc=1
7	GeMoMa	exon	13596453	13596644	.	+	.	ID=nbis-exon-248348;Parent=PASSSERD07450.2;de=true;minCov=13;pc=1
7	GeMoMa	exon	13597752	13597860	.	+	.	ID=nbis-exon-248349;Parent=PASSSERD07450.2;de=true;minCov=13;pc=1
7	GeMoMa	exon	13599580	13599833	.	+	.	ID=nbis-exon-248350;Parent=PASSSERD07450.2;de=true;minCov=13;pc=1
7	GeMoMa	exon	13601992	13602111	.	+	.	ID=nbis-exon-248351;Parent=PASSSERD07450.2;de=true;minCov=13;pc=1
7	GeMoMa	exon	13606557	13606751	.	+	.	ID=nbis-exon-248352;Parent=PASSSERD07450.2;de=true;minCov=13;pc=1
7	GeMoMa	exon	13607332	13607504	.	+	.	ID=nbis-exon-248353;Parent=PASSSERD07450.2;de=true;minCov=13;pc=1
7	GeMoMa	exon	13608299	13608440	.	+	.	ID=nbis-exon-248354;Parent=PASSSERD07450.2;de=true;minCov=13;pc=1
7	GeMoMa	exon	13610724	13610843	.	+	.	ID=nbis-exon-248355;Parent=PASSSERD07450.2;de=true;minCov=13;pc=1
7	GeMoMa	exon	13612059	13612250	.	+	.	ID=nbis-exon-248356;Parent=PASSSERD07450.2;de=true;minCov=13;pc=1
7	GeMoMa	exon	13613119	13613295	.	+	.	ID=nbis-exon-248357;Parent=PASSSERD07450.2;de=true;minCov=13;pc=1
7	GeMoMa	exon	13614748	13614927	.	+	.	ID=nbis-exon-248358;Parent=PASSSERD07450.2;de=true;minCov=13;pc=1
7	GeMoMa	exon	13615649	13615774	.	+	.	ID=nbis-exon-248359;Parent=PASSSERD07450.2;de=true;minCov=13;pc=1
7	GeMoMa	exon	13616363	13616551	.	+	.	ID=nbis-exon-248360;Parent=PASSSERD07450.2;de=true;minCov=13;pc=1
7	GeMoMa	exon	13616815	13616994	.	+	.	ID=nbis-exon-248361;Parent=PASSSERD07450.2;de=true;minCov=13;pc=1
7	GeMoMa	exon	13617794	13617943	.	+	.	ID=nbis-exon-248362;Parent=PASSSERD07450.2;de=true;minCov=13;pc=1
7	GeMoMa	exon	13623165	13623305	.	+	.	ID=nbis-exon-248363;Parent=PASSSERD07450.2;de=true;minCov=13;pc=1
7	GeMoMa	exon	13624104	13624298	.	+	.	ID=nbis-exon-248364;Parent=PASSSERD07450.2;de=true;minCov=13;pc=1
7	GeMoMa	exon	13625871	13626054	.	+	.	ID=nbis-exon-248365;Parent=PASSSERD07450.2;de=true;minCov=13;pc=1
7	GeMoMa	exon	13627287	13627396	.	+	.	ID=nbis-exon-248366;Parent=PASSSERD07450.2;de=true;minCov=13;pc=1
7	GeMoMa	exon	13628863	13628961	.	+	.	ID=nbis-exon-248367;Parent=PASSSERD07450.2;de=true;minCov=13;pc=1
7	GeMoMa	exon	13629569	13629652	.	+	.	ID=nbis-exon-248368;Parent=PASSSERD07450.2;de=true;minCov=13;pc=1
7	GeMoMa	exon	13632456	13632612	.	+	.	ID=nbis-exon-248369;Parent=PASSSERD07450.2;de=true;minCov=13;pc=1
7	GeMoMa	exon	13633153	13633348	.	+	.	ID=nbis-exon-248370;Parent=PASSSERD07450.2;de=true;minCov=13;pc=1
7	GeMoMa	exon	13635254	13635426	.	+	.	ID=nbis-exon-248371;Parent=PASSSERD07450.2;de=true;minCov=13;pc=1
7	GeMoMa	exon	13641208	13641362	.	+	.	ID=nbis-exon-248372;Parent=PASSSERD07450.2;de=true;minCov=13;pc=1
7	GeMoMa	exon	13641461	13641590	.	+	.	ID=nbis-exon-248373;Parent=PASSSERD07450.2;de=true;minCov=13;pc=1
7	GeMoMa	exon	13641673	13641838	.	+	.	ID=nbis-exon-248374;Parent=PASSSERD07450.2;de=true;minCov=13;pc=1
7	GeMoMa	exon	13642918	13643212	.	+	.	ID=nbis-exon-248375;Parent=PASSSERD07450.2;de=true;minCov=13;pc=1
7	GeMoMa	CDS	13587442	13587543	.	+	0	ID=cds-227020;Parent=PASSSERD07450.2;de=true;minCov=13;pc=1
7	GeMoMa	CDS	13588989	13589111	.	+	0	ID=cds-227021;Parent=PASSSERD07450.2;ae=true;de=true;minCov=5;pc=1
7	GeMoMa	CDS	13596453	13596644	.	+	0	ID=cds-227022;Parent=PASSSERD07450.2;ae=true;de=true;minCov=9;pc=1
7	GeMoMa	CDS	13597752	13597860	.	+	0	ID=cds-227023;Parent=PASSSERD07450.2;ae=true;de=true;minCov=8;pc=1
7	GeMoMa	CDS	13599580	13599833	.	+	2	ID=cds-227024;Parent=PASSSERD07450.2;ae=true;de=true;minCov=9;pc=1
7	GeMoMa	CDS	13601992	13602111	.	+	0	ID=cds-227025;Parent=PASSSERD07450.2;ae=true;de=true;minCov=9;pc=1
7	GeMoMa	CDS	13606557	13606751	.	+	0	ID=cds-227026;Parent=PASSSERD07450.2;ae=true;de=true;minCov=15;pc=1
7	GeMoMa	CDS	13607332	13607504	.	+	0	ID=cds-227027;Parent=PASSSERD07450.2;ae=true;de=true;minCov=17;pc=1
7	GeMoMa	CDS	13608299	13608440	.	+	1	ID=cds-227028;Parent=PASSSERD07450.2;ae=true;de=true;minCov=16;pc=1
7	GeMoMa	CDS	13610724	13610843	.	+	0	ID=cds-227029;Parent=PASSSERD07450.2;ae=true;de=true;minCov=15;pc=1
7	GeMoMa	CDS	13612059	13612250	.	+	0	ID=cds-227030;Parent=PASSSERD07450.2;ae=true;de=true;minCov=11;pc=1
7	GeMoMa	CDS	13613119	13613295	.	+	0	ID=cds-227031;Parent=PASSSERD07450.2;ae=true;de=true;minCov=10;pc=1
7	GeMoMa	CDS	13614748	13614927	.	+	0	ID=cds-227032;Parent=PASSSERD07450.2;ae=true;de=true;minCov=24;pc=1
7	GeMoMa	CDS	13615649	13615774	.	+	0	ID=cds-227033;Parent=PASSSERD07450.2;ae=true;de=true;minCov=20;pc=1
7	GeMoMa	CDS	13616363	13616551	.	+	0	ID=cds-227034;Parent=PASSSERD07450.2;ae=true;de=true;minCov=23;pc=1
7	GeMoMa	CDS	13616815	13616994	.	+	0	ID=cds-227035;Parent=PASSSERD07450.2;ae=true;de=true;minCov=12;pc=1
7	GeMoMa	CDS	13617794	13617943	.	+	0	ID=cds-227036;Parent=PASSSERD07450.2;ae=true;de=true;minCov=24;pc=1
7	GeMoMa	CDS	13623165	13623305	.	+	0	ID=cds-227037;Parent=PASSSERD07450.2;ae=true;de=true;minCov=17;pc=1
7	GeMoMa	CDS	13624104	13624298	.	+	0	ID=cds-227038;Parent=PASSSERD07450.2;ae=true;de=true;minCov=26;pc=1
7	GeMoMa	CDS	13625871	13626054	.	+	0	ID=cds-227039;Parent=PASSSERD07450.2;ae=true;de=true;minCov=35;pc=1
7	GeMoMa	CDS	13627287	13627396	.	+	2	ID=cds-227040;Parent=PASSSERD07450.2;ae=true;de=true;minCov=30;pc=1
7	GeMoMa	CDS	13628863	13628961	.	+	0	ID=cds-227041;Parent=PASSSERD07450.2;ae=true;de=true;minCov=32;pc=1
7	GeMoMa	CDS	13629569	13629652	.	+	0	ID=cds-227042;Parent=PASSSERD07450.2;ae=true;de=true;minCov=33;pc=1
7	GeMoMa	CDS	13632456	13632612	.	+	0	ID=cds-227043;Parent=PASSSERD07450.2;ae=true;de=true;minCov=20;pc=1
7	GeMoMa	CDS	13633153	13633348	.	+	2	ID=cds-227044;Parent=PASSSERD07450.2;ae=true;de=true;minCov=34;pc=1
7	GeMoMa	CDS	13635254	13635426	.	+	1	ID=cds-227045;Parent=PASSSERD07450.2;ae=true;de=true;minCov=17;pc=1
7	GeMoMa	CDS	13641208	13641362	.	+	2	ID=cds-227046;Parent=PASSSERD07450.2;ae=true;de=true;minCov=6;pc=1
7	GeMoMa	CDS	13641461	13641590	.	+	0	ID=cds-227047;Parent=PASSSERD07450.2;ae=true;de=true;minCov=14;pc=1
7	GeMoMa	CDS	13641673	13641838	.	+	2	ID=cds-227048;Parent=PASSSERD07450.2;ae=true;de=true;minCov=12;pc=1
7	GeMoMa	CDS	13642918	13642972	.	+	1	ID=cds-227049;Parent=PASSSERD07450.2;ae=true;minCov=12;pc=1
7	AnnotationFinalizer_	five_prime_UTR	13581297	13581639	.	+	.	ID=five_prime_utr-28468;Parent=PASSSERD07450.2
7	AnnotationFinalizer_	five_prime_UTR	13587311	13587441	.	+	.	ID=five_prime_utr-28469;Parent=PASSSERD07450.2
7	AnnotationFinalizer_	three_prime_UTR	13642973	13643212	.	+	.	ID=three_prime_utr-23246;Parent=PASSSERD07450.2
7	GAF	gene	13649433	13717749	.	+	.	ID=PASSSERD07452;combinedEvidence=1;complete=1;maxEvidence=1;maxTie=0.0;transcripts=1
7	GeMoMa	mRNA	13649433	13717749	1471	+	.	ID=PASSSERD07452.1;Parent=PASSSERD07452;aa=488;avgCov=339.8306;bestScore=1471;ce=4;evidence=1;iAA=0.6742;lpm=247;maxGap=108;maxScore=1809;minCov=0;minSplitReads=0;nps=0;oldID=passerold_transcript:ENSPDOT00000013208_R0;pAA=0.6865;prediction=0;raa=339;rce=7;ref-gene=passerold_gene:ENSPDOG00000008835;start=M;stop=*;sumWeight=0.8;tae=0;tde=0;tie=0;tpc=0.8955
7	GeMoMa	exon	13649433	13649693	.	+	.	ID=nbis-exon-248682;Parent=PASSSERD07452.1;de=false;minCov=436;pc=1
7	GeMoMa	exon	13651728	13651831	.	+	.	ID=nbis-exon-248683;Parent=PASSSERD07452.1;de=false;minCov=436;pc=1
7	GeMoMa	exon	13655895	13656098	.	+	.	ID=nbis-exon-248684;Parent=PASSSERD07452.1;de=false;minCov=436;pc=1
7	GeMoMa	exon	13656617	13656904	.	+	.	ID=nbis-exon-248685;Parent=PASSSERD07452.1;de=false;minCov=436;pc=1
7	GeMoMa	exon	13657650	13657738	.	+	.	ID=nbis-exon-248686;Parent=PASSSERD07452.1;de=false;minCov=436;pc=1
7	GeMoMa	exon	13657836	13658077	.	+	.	ID=nbis-exon-248687;Parent=PASSSERD07452.1;de=false;minCov=436;pc=1
7	GeMoMa	exon	13659771	13660056	.	+	.	ID=nbis-exon-248688;Parent=PASSSERD07452.1;de=false;minCov=436;pc=1
7	GeMoMa	exon	13662038	13662175	.	+	.	ID=nbis-exon-248689;Parent=PASSSERD07452.1;de=false;minCov=436;pc=1
7	GeMoMa	exon	13665235	13665510	.	+	.	ID=nbis-exon-248690;Parent=PASSSERD07452.1;de=false;minCov=436;pc=1
7	GeMoMa	exon	13665625	13665744	.	+	.	ID=nbis-exon-248691;Parent=PASSSERD07452.1;de=false;minCov=436;pc=1
7	GeMoMa	exon	13666808	13667083	.	+	.	ID=nbis-exon-248692;Parent=PASSSERD07452.1;de=false;minCov=436;pc=1
7	GeMoMa	exon	13667338	13667403	.	+	.	ID=nbis-exon-248693;Parent=PASSSERD07452.1;de=false;minCov=436;pc=1
7	GeMoMa	exon	13667896	13668154	.	+	.	ID=nbis-exon-248694;Parent=PASSSERD07452.1;de=false;minCov=436;pc=1
7	GeMoMa	exon	13668673	13668733	.	+	.	ID=nbis-exon-248695;Parent=PASSSERD07452.1;de=false;minCov=436;pc=1
7	GeMoMa	exon	13668848	13669060	.	+	.	ID=nbis-exon-248696;Parent=PASSSERD07452.1;de=false;minCov=436;pc=1
7	GeMoMa	exon	13669766	13669908	.	+	.	ID=nbis-exon-248697;Parent=PASSSERD07452.1;de=false;minCov=436;pc=1
7	GeMoMa	exon	13670165	13670370	.	+	.	ID=nbis-exon-248698;Parent=PASSSERD07452.1;de=false;minCov=436;pc=1
7	GeMoMa	exon	13670490	13670720	.	+	.	ID=nbis-exon-248699;Parent=PASSSERD07452.1;de=false;minCov=436;pc=1
7	GeMoMa	exon	13671280	13671524	.	+	.	ID=nbis-exon-248700;Parent=PASSSERD07452.1;de=false;minCov=436;pc=1
7	GeMoMa	exon	13672232	13672455	.	+	.	ID=nbis-exon-248701;Parent=PASSSERD07452.1;de=false;minCov=436;pc=1
7	GeMoMa	exon	13672561	13672725	.	+	.	ID=nbis-exon-248702;Parent=PASSSERD07452.1;de=false;minCov=436;pc=1
7	GeMoMa	exon	13672851	13673019	.	+	.	ID=nbis-exon-248703;Parent=PASSSERD07452.1;de=false;minCov=436;pc=1
7	GeMoMa	exon	13673532	13675222	.	+	.	ID=nbis-exon-248704;Parent=PASSSERD07452.1;de=false;minCov=436;pc=1
7	GeMoMa	exon	13675323	13675604	.	+	.	ID=nbis-exon-248705;Parent=PASSSERD07452.1;de=false;minCov=436;pc=1
7	GeMoMa	exon	13675873	13676139	.	+	.	ID=nbis-exon-248706;Parent=PASSSERD07452.1;de=false;minCov=436;pc=1
7	GeMoMa	exon	13676293	13676565	.	+	.	ID=nbis-exon-248707;Parent=PASSSERD07452.1;de=false;minCov=436;pc=1
7	GeMoMa	exon	13676671	13676934	.	+	.	ID=nbis-exon-248708;Parent=PASSSERD07452.1;de=false;minCov=436;pc=1
7	GeMoMa	exon	13677036	13677296	.	+	.	ID=nbis-exon-248709;Parent=PASSSERD07452.1;de=false;minCov=436;pc=1
7	GeMoMa	exon	13677792	13678052	.	+	.	ID=nbis-exon-248710;Parent=PASSSERD07452.1;de=false;minCov=436;pc=1
7	GeMoMa	exon	13678468	13679084	.	+	.	ID=nbis-exon-248711;Parent=PASSSERD07452.1;de=false;minCov=436;pc=1
7	GeMoMa	exon	13679236	13679496	.	+	.	ID=nbis-exon-248712;Parent=PASSSERD07452.1;de=false;minCov=436;pc=1
7	GeMoMa	exon	13679929	13680189	.	+	.	ID=nbis-exon-248713;Parent=PASSSERD07452.1;de=false;minCov=436;pc=1
7	GeMoMa	exon	13680275	13680416	.	+	.	ID=nbis-exon-248714;Parent=PASSSERD07452.1;de=false;minCov=436;pc=1
7	GeMoMa	exon	13680506	13680671	.	+	.	ID=nbis-exon-248715;Parent=PASSSERD07452.1;de=false;minCov=436;pc=1
7	GeMoMa	exon	13680898	13681129	.	+	.	ID=nbis-exon-248716;Parent=PASSSERD07452.1;de=false;minCov=436;pc=1
7	GeMoMa	exon	13681699	13681983	.	+	.	ID=nbis-exon-248717;Parent=PASSSERD07452.1;de=false;minCov=436;pc=1
7	GeMoMa	exon	13682071	13682196	.	+	.	ID=nbis-exon-248718;Parent=PASSSERD07452.1;de=false;minCov=436;pc=1
7	GeMoMa	exon	13684267	13684455	.	+	.	ID=nbis-exon-248719;Parent=PASSSERD07452.1;de=false;minCov=436;pc=1
7	GeMoMa	exon	13688737	13695740	.	+	.	ID=nbis-exon-248720;Parent=PASSSERD07452.1;de=false;minCov=436;pc=1
7	GeMoMa	exon	13700743	13701017	.	+	.	ID=nbis-exon-248721;Parent=PASSSERD07452.1;de=false;minCov=436;pc=1
7	GeMoMa	exon	13701063	13701351	.	+	.	ID=nbis-exon-248722;Parent=PASSSERD07452.1;de=false;minCov=436;pc=1
7	GeMoMa	exon	13704598	13705823	.	+	.	ID=nbis-exon-248723;Parent=PASSSERD07452.1;de=false;minCov=436;pc=1
7	GeMoMa	exon	13713780	13714061	.	+	.	ID=nbis-exon-248724;Parent=PASSSERD07452.1;de=false;minCov=436;pc=1
7	GeMoMa	exon	13714651	13714929	.	+	.	ID=nbis-exon-248725;Parent=PASSSERD07452.1;de=false;minCov=436;pc=1
7	GeMoMa	exon	13715038	13715319	.	+	.	ID=nbis-exon-248726;Parent=PASSSERD07452.1;de=false;minCov=436;pc=1
7	GeMoMa	exon	13715827	13716105	.	+	.	ID=nbis-exon-248727;Parent=PASSSERD07452.1;de=false;minCov=436;pc=1
7	GeMoMa	exon	13716229	13716516	.	+	.	ID=nbis-exon-248728;Parent=PASSSERD07452.1;de=false;minCov=436;pc=1
7	GeMoMa	exon	13716724	13717002	.	+	.	ID=nbis-exon-248729;Parent=PASSSERD07452.1;de=false;minCov=436;pc=1
7	GeMoMa	exon	13717100	13717378	.	+	.	ID=nbis-exon-248730;Parent=PASSSERD07452.1;de=false;minCov=436;pc=1
7	GeMoMa	exon	13717480	13717749	.	+	.	ID=nbis-exon-248731;Parent=PASSSERD07452.1;de=false;minCov=436;pc=1
7	GeMoMa	CDS	13694976	13695740	.	+	0	ID=cds-227353;Parent=PASSSERD07452.1;de=false;minCov=436;pc=1
7	GeMoMa	CDS	13700743	13701017	.	+	0	ID=cds-227354;Parent=PASSSERD07452.1;ae=false;de=false;minCov=1;pc=1
7	GeMoMa	CDS	13701063	13701351	.	+	1	ID=cds-227355;Parent=PASSSERD07452.1;ae=false;de=false;minCov=0;pc=0.4706
7	GeMoMa	CDS	13704598	13704732	.	+	0	ID=cds-227356;Parent=PASSSERD07452.1;ae=false;minCov=1;pc=1
7	AnnotationFinalizer_	five_prime_UTR	13649433	13649693	.	+	.	ID=five_prime_utr-28474;Parent=PASSSERD07452.1
7	AnnotationFinalizer_	five_prime_UTR	13651728	13651831	.	+	.	ID=five_prime_utr-28475;Parent=PASSSERD07452.1
7	AnnotationFinalizer_	five_prime_UTR	13655895	13656098	.	+	.	ID=five_prime_utr-28476;Parent=PASSSERD07452.1
7	AnnotationFinalizer_	five_prime_UTR	13656617	13656904	.	+	.	ID=five_prime_utr-28477;Parent=PASSSERD07452.1
7	AnnotationFinalizer_	five_prime_UTR	13657650	13657738	.	+	.	ID=five_prime_utr-28478;Parent=PASSSERD07452.1
7	AnnotationFinalizer_	five_prime_UTR	13657836	13658077	.	+	.	ID=five_prime_utr-28479;Parent=PASSSERD07452.1
7	AnnotationFinalizer_	five_prime_UTR	13659771	13660056	.	+	.	ID=five_prime_utr-28480;Parent=PASSSERD07452.1
7	AnnotationFinalizer_	five_prime_UTR	13662038	13662175	.	+	.	ID=five_prime_utr-28481;Parent=PASSSERD07452.1
7	AnnotationFinalizer_	five_prime_UTR	13665235	13665510	.	+	.	ID=five_prime_utr-28482;Parent=PASSSERD07452.1
7	AnnotationFinalizer_	five_prime_UTR	13665625	13665744	.	+	.	ID=five_prime_utr-28483;Parent=PASSSERD07452.1
7	AnnotationFinalizer_	five_prime_UTR	13666808	13667083	.	+	.	ID=five_prime_utr-28484;Parent=PASSSERD07452.1
7	AnnotationFinalizer_	five_prime_UTR	13667338	13667403	.	+	.	ID=five_prime_utr-28485;Parent=PASSSERD07452.1
7	AnnotationFinalizer_	five_prime_UTR	13667896	13668154	.	+	.	ID=five_prime_utr-28486;Parent=PASSSERD07452.1
7	AnnotationFinalizer_	five_prime_UTR	13668673	13668733	.	+	.	ID=five_prime_utr-28487;Parent=PASSSERD07452.1
7	AnnotationFinalizer_	five_prime_UTR	13668848	13669060	.	+	.	ID=five_prime_utr-28488;Parent=PASSSERD07452.1
7	AnnotationFinalizer_	five_prime_UTR	13669766	13669908	.	+	.	ID=five_prime_utr-28489;Parent=PASSSERD07452.1
7	AnnotationFinalizer_	five_prime_UTR	13670165	13670370	.	+	.	ID=five_prime_utr-28490;Parent=PASSSERD07452.1
7	AnnotationFinalizer_	five_prime_UTR	13670490	13670720	.	+	.	ID=five_prime_utr-28491;Parent=PASSSERD07452.1
7	AnnotationFinalizer_	five_prime_UTR	13671280	13671524	.	+	.	ID=five_prime_utr-28492;Parent=PASSSERD07452.1
7	AnnotationFinalizer_	five_prime_UTR	13672232	13672455	.	+	.	ID=five_prime_utr-28493;Parent=PASSSERD07452.1
7	AnnotationFinalizer_	five_prime_UTR	13672561	13672725	.	+	.	ID=five_prime_utr-28494;Parent=PASSSERD07452.1
7	AnnotationFinalizer_	five_prime_UTR	13672851	13673019	.	+	.	ID=five_prime_utr-28495;Parent=PASSSERD07452.1
7	AnnotationFinalizer_	five_prime_UTR	13673532	13675222	.	+	.	ID=five_prime_utr-28496;Parent=PASSSERD07452.1
7	AnnotationFinalizer_	five_prime_UTR	13675323	13675604	.	+	.	ID=five_prime_utr-28497;Parent=PASSSERD07452.1
7	AnnotationFinalizer_	five_prime_UTR	13675873	13676139	.	+	.	ID=five_prime_utr-28498;Parent=PASSSERD07452.1
7	AnnotationFinalizer_	five_prime_UTR	13676293	13676565	.	+	.	ID=five_prime_utr-28499;Parent=PASSSERD07452.1
7	AnnotationFinalizer_	five_prime_UTR	13676671	13676934	.	+	.	ID=five_prime_utr-28500;Parent=PASSSERD07452.1
7	AnnotationFinalizer_	five_prime_UTR	13677036	13677296	.	+	.	ID=five_prime_utr-28501;Parent=PASSSERD07452.1
7	AnnotationFinalizer_	five_prime_UTR	13677792	13678052	.	+	.	ID=five_prime_utr-28502;Parent=PASSSERD07452.1
7	AnnotationFinalizer_	five_prime_UTR	13678468	13679084	.	+	.	ID=five_prime_utr-28503;Parent=PASSSERD07452.1
7	AnnotationFinalizer_	five_prime_UTR	13679236	13679496	.	+	.	ID=five_prime_utr-28504;Parent=PASSSERD07452.1
7	AnnotationFinalizer_	five_prime_UTR	13679929	13680189	.	+	.	ID=five_prime_utr-28505;Parent=PASSSERD07452.1
7	AnnotationFinalizer_	five_prime_UTR	13680275	13680416	.	+	.	ID=five_prime_utr-28506;Parent=PASSSERD07452.1
7	AnnotationFinalizer_	five_prime_UTR	13680506	13680671	.	+	.	ID=five_prime_utr-28507;Parent=PASSSERD07452.1
7	AnnotationFinalizer_	five_prime_UTR	13680898	13681129	.	+	.	ID=five_prime_utr-28508;Parent=PASSSERD07452.1
7	AnnotationFinalizer_	five_prime_UTR	13681699	13681983	.	+	.	ID=five_prime_utr-28509;Parent=PASSSERD07452.1
7	AnnotationFinalizer_	five_prime_UTR	13682071	13682196	.	+	.	ID=five_prime_utr-28510;Parent=PASSSERD07452.1
7	AnnotationFinalizer_	five_prime_UTR	13684267	13684455	.	+	.	ID=five_prime_utr-28511;Parent=PASSSERD07452.1
7	AnnotationFinalizer_	five_prime_UTR	13688737	13694975	.	+	.	ID=five_prime_utr-28512;Parent=PASSSERD07452.1
7	AnnotationFinalizer_	three_prime_UTR	13704733	13705823	.	+	.	ID=three_prime_utr-23249;Parent=PASSSERD07452.1
7	AnnotationFinalizer_	three_prime_UTR	13713780	13714061	.	+	.	ID=three_prime_utr-23250;Parent=PASSSERD07452.1
7	AnnotationFinalizer_	three_prime_UTR	13714651	13714929	.	+	.	ID=three_prime_utr-23251;Parent=PASSSERD07452.1
7	AnnotationFinalizer_	three_prime_UTR	13715038	13715319	.	+	.	ID=three_prime_utr-23252;Parent=PASSSERD07452.1
7	AnnotationFinalizer_	three_prime_UTR	13715827	13716105	.	+	.	ID=three_prime_utr-23253;Parent=PASSSERD07452.1
7	AnnotationFinalizer_	three_prime_UTR	13716229	13716516	.	+	.	ID=three_prime_utr-23254;Parent=PASSSERD07452.1
7	AnnotationFinalizer_	three_prime_UTR	13716724	13717002	.	+	.	ID=three_prime_utr-23255;Parent=PASSSERD07452.1
7	AnnotationFinalizer_	three_prime_UTR	13717100	13717378	.	+	.	ID=three_prime_utr-23256;Parent=PASSSERD07452.1
7	AnnotationFinalizer_	three_prime_UTR	13717480	13717749	.	+	.	ID=three_prime_utr-23257;Parent=PASSSERD07452.1
7	GAF	gene	13649433	13894970	.	+	.	ID=PASSSERD07451;combinedEvidence=1;complete=1;maxEvidence=1;maxTie=0.8655;transcripts=1
7	GeMoMa	mRNA	13649433	13894970	169070	+	.	ID=PASSSERD07451.1;Parent=PASSSERD07451;aa=32581;avgCov=663.2991;bestScore=169070;ce=291;evidence=1;iAA=0.9916;lpm=1141;maxGap=26;maxScore=170182;minCov=0;minSplitReads=0;nps=0;oldID=pyrgi_rna-XM_041473527.1_R0;pAA=0.9931;prediction=0;raa=32599;rce=292;ref-gene=pyrgi_gene-TTN;start=M;stop=*;sumWeight=1.0;tae=0.8862;tde=0.8759;tie=0.8655;tpc=0.9594
7	GeMoMa	exon	13649433	13649693	.	+	.	ID=nbis-exon-248389;Parent=PASSSERD07451.1;de=true;minCov=538;pc=1
7	GeMoMa	exon	13651728	13651831	.	+	.	ID=nbis-exon-248390;Parent=PASSSERD07451.1;de=true;minCov=538;pc=1
7	GeMoMa	exon	13655895	13656098	.	+	.	ID=nbis-exon-248391;Parent=PASSSERD07451.1;de=true;minCov=538;pc=1
7	GeMoMa	exon	13656617	13656904	.	+	.	ID=nbis-exon-248392;Parent=PASSSERD07451.1;de=true;minCov=538;pc=1
7	GeMoMa	exon	13657650	13657738	.	+	.	ID=nbis-exon-248393;Parent=PASSSERD07451.1;de=true;minCov=538;pc=1
7	GeMoMa	exon	13657836	13658077	.	+	.	ID=nbis-exon-248394;Parent=PASSSERD07451.1;de=true;minCov=538;pc=1
7	GeMoMa	exon	13659771	13660056	.	+	.	ID=nbis-exon-248395;Parent=PASSSERD07451.1;de=true;minCov=538;pc=1
7	GeMoMa	exon	13660296	13660448	.	+	.	ID=nbis-exon-248396;Parent=PASSSERD07451.1;de=true;minCov=538;pc=1
7	GeMoMa	exon	13660918	13661037	.	+	.	ID=nbis-exon-248397;Parent=PASSSERD07451.1;de=true;minCov=538;pc=1
7	GeMoMa	exon	13662038	13662175	.	+	.	ID=nbis-exon-248398;Parent=PASSSERD07451.1;de=true;minCov=538;pc=1
7	GeMoMa	exon	13662921	13663058	.	+	.	ID=nbis-exon-248399;Parent=PASSSERD07451.1;de=true;minCov=538;pc=1
7	GeMoMa	exon	13665235	13665510	.	+	.	ID=nbis-exon-248400;Parent=PASSSERD07451.1;de=true;minCov=538;pc=1
7	GeMoMa	exon	13665625	13665744	.	+	.	ID=nbis-exon-248401;Parent=PASSSERD07451.1;de=true;minCov=538;pc=1
7	GeMoMa	exon	13666808	13667083	.	+	.	ID=nbis-exon-248402;Parent=PASSSERD07451.1;de=true;minCov=538;pc=1
7	GeMoMa	exon	13667338	13667403	.	+	.	ID=nbis-exon-248403;Parent=PASSSERD07451.1;de=true;minCov=538;pc=1
7	GeMoMa	exon	13667896	13668154	.	+	.	ID=nbis-exon-248404;Parent=PASSSERD07451.1;de=true;minCov=538;pc=1
7	GeMoMa	exon	13668673	13668733	.	+	.	ID=nbis-exon-248405;Parent=PASSSERD07451.1;de=true;minCov=538;pc=1
7	GeMoMa	exon	13668848	13669060	.	+	.	ID=nbis-exon-248406;Parent=PASSSERD07451.1;de=true;minCov=538;pc=1
7	GeMoMa	exon	13669766	13669908	.	+	.	ID=nbis-exon-248407;Parent=PASSSERD07451.1;de=true;minCov=538;pc=1
7	GeMoMa	exon	13670165	13670370	.	+	.	ID=nbis-exon-248408;Parent=PASSSERD07451.1;de=true;minCov=538;pc=1
7	GeMoMa	exon	13670490	13670720	.	+	.	ID=nbis-exon-248409;Parent=PASSSERD07451.1;de=true;minCov=538;pc=1
7	GeMoMa	exon	13671280	13671524	.	+	.	ID=nbis-exon-248410;Parent=PASSSERD07451.1;de=true;minCov=538;pc=1
7	GeMoMa	exon	13672232	13672455	.	+	.	ID=nbis-exon-248411;Parent=PASSSERD07451.1;de=true;minCov=538;pc=1
7	GeMoMa	exon	13672561	13672725	.	+	.	ID=nbis-exon-248412;Parent=PASSSERD07451.1;de=true;minCov=538;pc=1
7	GeMoMa	exon	13672851	13673019	.	+	.	ID=nbis-exon-248413;Parent=PASSSERD07451.1;de=true;minCov=538;pc=1
7	GeMoMa	exon	13673532	13675222	.	+	.	ID=nbis-exon-248414;Parent=PASSSERD07451.1;de=true;minCov=538;pc=1
7	GeMoMa	exon	13675323	13675604	.	+	.	ID=nbis-exon-248415;Parent=PASSSERD07451.1;de=true;minCov=538;pc=1
7	GeMoMa	exon	13675873	13676139	.	+	.	ID=nbis-exon-248416;Parent=PASSSERD07451.1;de=true;minCov=538;pc=1
7	GeMoMa	exon	13676293	13676565	.	+	.	ID=nbis-exon-248417;Parent=PASSSERD07451.1;de=true;minCov=538;pc=1
7	GeMoMa	exon	13676671	13676934	.	+	.	ID=nbis-exon-248418;Parent=PASSSERD07451.1;de=true;minCov=538;pc=1
7	GeMoMa	exon	13677036	13677296	.	+	.	ID=nbis-exon-248419;Parent=PASSSERD07451.1;de=true;minCov=538;pc=1
7	GeMoMa	exon	13677792	13678052	.	+	.	ID=nbis-exon-248420;Parent=PASSSERD07451.1;de=true;minCov=538;pc=1
7	GeMoMa	exon	13678468	13678731	.	+	.	ID=nbis-exon-248421;Parent=PASSSERD07451.1;de=true;minCov=538;pc=1
7	GeMoMa	exon	13678824	13679084	.	+	.	ID=nbis-exon-248422;Parent=PASSSERD07451.1;de=true;minCov=538;pc=1
7	GeMoMa	exon	13679236	13679496	.	+	.	ID=nbis-exon-248423;Parent=PASSSERD07451.1;de=true;minCov=538;pc=1
7	GeMoMa	exon	13679929	13680189	.	+	.	ID=nbis-exon-248424;Parent=PASSSERD07451.1;de=true;minCov=538;pc=1
7	GeMoMa	exon	13680275	13680416	.	+	.	ID=nbis-exon-248425;Parent=PASSSERD07451.1;de=true;minCov=538;pc=1
7	GeMoMa	exon	13680506	13680671	.	+	.	ID=nbis-exon-248426;Parent=PASSSERD07451.1;de=true;minCov=538;pc=1
7	GeMoMa	exon	13680898	13681129	.	+	.	ID=nbis-exon-248427;Parent=PASSSERD07451.1;de=true;minCov=538;pc=1
7	GeMoMa	exon	13681699	13681983	.	+	.	ID=nbis-exon-248428;Parent=PASSSERD07451.1;de=true;minCov=538;pc=1
7	GeMoMa	exon	13682071	13682196	.	+	.	ID=nbis-exon-248429;Parent=PASSSERD07451.1;de=true;minCov=538;pc=1
7	GeMoMa	exon	13684267	13684455	.	+	.	ID=nbis-exon-248430;Parent=PASSSERD07451.1;de=true;minCov=538;pc=1
7	GeMoMa	exon	13688737	13688793	.	+	.	ID=nbis-exon-248431;Parent=PASSSERD07451.1;de=true;minCov=538;pc=1
7	GeMoMa	exon	13703826	13704104	.	+	.	ID=nbis-exon-248432;Parent=PASSSERD07451.1;de=true;minCov=538;pc=1
7	GeMoMa	exon	13705260	13705823	.	+	.	ID=nbis-exon-248433;Parent=PASSSERD07451.1;de=true;minCov=538;pc=1
7	GeMoMa	exon	13706261	13706565	.	+	.	ID=nbis-exon-248434;Parent=PASSSERD07451.1;de=true;minCov=538;pc=1
7	GeMoMa	exon	13706657	13706933	.	+	.	ID=nbis-exon-248435;Parent=PASSSERD07451.1;de=true;minCov=538;pc=1
7	GeMoMa	exon	13707298	13707576	.	+	.	ID=nbis-exon-248436;Parent=PASSSERD07451.1;de=true;minCov=538;pc=1
7	GeMoMa	exon	13707673	13707951	.	+	.	ID=nbis-exon-248437;Parent=PASSSERD07451.1;de=true;minCov=538;pc=1
7	GeMoMa	exon	13708075	13708362	.	+	.	ID=nbis-exon-248438;Parent=PASSSERD07451.1;de=true;minCov=538;pc=1
7	GeMoMa	exon	13708479	13708757	.	+	.	ID=nbis-exon-248439;Parent=PASSSERD07451.1;de=true;minCov=538;pc=1
7	GeMoMa	exon	13708858	13709139	.	+	.	ID=nbis-exon-248440;Parent=PASSSERD07451.1;de=true;minCov=538;pc=1
7	GeMoMa	exon	13709247	13709525	.	+	.	ID=nbis-exon-248441;Parent=PASSSERD07451.1;de=true;minCov=538;pc=1
7	GeMoMa	exon	13709641	13709919	.	+	.	ID=nbis-exon-248442;Parent=PASSSERD07451.1;de=true;minCov=538;pc=1
7	GeMoMa	exon	13710014	13710292	.	+	.	ID=nbis-exon-248443;Parent=PASSSERD07451.1;de=true;minCov=538;pc=1
7	GeMoMa	exon	13710412	13710699	.	+	.	ID=nbis-exon-248444;Parent=PASSSERD07451.1;de=true;minCov=538;pc=1
7	GeMoMa	exon	13710799	13711077	.	+	.	ID=nbis-exon-248445;Parent=PASSSERD07451.1;de=true;minCov=538;pc=1
7	GeMoMa	exon	13711242	13711523	.	+	.	ID=nbis-exon-248446;Parent=PASSSERD07451.1;de=true;minCov=538;pc=1
7	GeMoMa	exon	13711642	13711920	.	+	.	ID=nbis-exon-248447;Parent=PASSSERD07451.1;de=true;minCov=538;pc=1
7	GeMoMa	exon	13712063	13712341	.	+	.	ID=nbis-exon-248448;Parent=PASSSERD07451.1;de=true;minCov=538;pc=1
7	GeMoMa	exon	13712436	13712714	.	+	.	ID=nbis-exon-248449;Parent=PASSSERD07451.1;de=true;minCov=538;pc=1
7	GeMoMa	exon	13712822	13713109	.	+	.	ID=nbis-exon-248450;Parent=PASSSERD07451.1;de=true;minCov=538;pc=1
7	GeMoMa	exon	13713294	13713572	.	+	.	ID=nbis-exon-248451;Parent=PASSSERD07451.1;de=true;minCov=538;pc=1
7	GeMoMa	exon	13713780	13714061	.	+	.	ID=nbis-exon-248452;Parent=PASSSERD07451.1;de=true;minCov=538;pc=1
7	GeMoMa	exon	13714651	13714929	.	+	.	ID=nbis-exon-248453;Parent=PASSSERD07451.1;de=true;minCov=538;pc=1
7	GeMoMa	exon	13715038	13715319	.	+	.	ID=nbis-exon-248454;Parent=PASSSERD07451.1;de=true;minCov=538;pc=1
7	GeMoMa	exon	13715827	13716105	.	+	.	ID=nbis-exon-248455;Parent=PASSSERD07451.1;de=true;minCov=538;pc=1
7	GeMoMa	exon	13716229	13716516	.	+	.	ID=nbis-exon-248456;Parent=PASSSERD07451.1;de=true;minCov=538;pc=1
7	GeMoMa	exon	13716724	13717002	.	+	.	ID=nbis-exon-248457;Parent=PASSSERD07451.1;de=true;minCov=538;pc=1
7	GeMoMa	exon	13717100	13717378	.	+	.	ID=nbis-exon-248458;Parent=PASSSERD07451.1;de=true;minCov=538;pc=1
7	GeMoMa	exon	13717480	13717758	.	+	.	ID=nbis-exon-248459;Parent=PASSSERD07451.1;de=true;minCov=538;pc=1
7	GeMoMa	exon	13717860	13718147	.	+	.	ID=nbis-exon-248460;Parent=PASSSERD07451.1;de=true;minCov=538;pc=1
7	GeMoMa	exon	13718279	13718566	.	+	.	ID=nbis-exon-248461;Parent=PASSSERD07451.1;de=true;minCov=538;pc=1
7	GeMoMa	exon	13719421	13719702	.	+	.	ID=nbis-exon-248462;Parent=PASSSERD07451.1;de=true;minCov=538;pc=1
7	GeMoMa	exon	13720424	13720702	.	+	.	ID=nbis-exon-248463;Parent=PASSSERD07451.1;de=true;minCov=538;pc=1
7	GeMoMa	exon	13720818	13721099	.	+	.	ID=nbis-exon-248464;Parent=PASSSERD07451.1;de=true;minCov=538;pc=1
7	GeMoMa	exon	13721251	13721529	.	+	.	ID=nbis-exon-248465;Parent=PASSSERD07451.1;de=true;minCov=538;pc=1
7	GeMoMa	exon	13721654	13721941	.	+	.	ID=nbis-exon-248466;Parent=PASSSERD07451.1;de=true;minCov=538;pc=1
7	GeMoMa	exon	13722169	13722447	.	+	.	ID=nbis-exon-248467;Parent=PASSSERD07451.1;de=true;minCov=538;pc=1
7	GeMoMa	exon	13722552	13722830	.	+	.	ID=nbis-exon-248468;Parent=PASSSERD07451.1;de=true;minCov=538;pc=1
7	GeMoMa	exon	13722908	13723186	.	+	.	ID=nbis-exon-248469;Parent=PASSSERD07451.1;de=true;minCov=538;pc=1
7	GeMoMa	exon	13723329	13723616	.	+	.	ID=nbis-exon-248470;Parent=PASSSERD07451.1;de=true;minCov=538;pc=1
7	GeMoMa	exon	13723773	13724060	.	+	.	ID=nbis-exon-248471;Parent=PASSSERD07451.1;de=true;minCov=538;pc=1
7	GeMoMa	exon	13726420	13726701	.	+	.	ID=nbis-exon-248472;Parent=PASSSERD07451.1;de=true;minCov=538;pc=1
7	GeMoMa	exon	13726966	13727244	.	+	.	ID=nbis-exon-248473;Parent=PASSSERD07451.1;de=true;minCov=538;pc=1
7	GeMoMa	exon	13727355	13727636	.	+	.	ID=nbis-exon-248474;Parent=PASSSERD07451.1;de=true;minCov=538;pc=1
7	GeMoMa	exon	13727756	13728034	.	+	.	ID=nbis-exon-248475;Parent=PASSSERD07451.1;de=true;minCov=538;pc=1
7	GeMoMa	exon	13728526	13728813	.	+	.	ID=nbis-exon-248476;Parent=PASSSERD07451.1;de=true;minCov=538;pc=1
7	GeMoMa	exon	13728960	13729238	.	+	.	ID=nbis-exon-248477;Parent=PASSSERD07451.1;de=true;minCov=538;pc=1
7	GeMoMa	exon	13729325	13729603	.	+	.	ID=nbis-exon-248478;Parent=PASSSERD07451.1;de=true;minCov=538;pc=1
7	GeMoMa	exon	13729702	13729980	.	+	.	ID=nbis-exon-248479;Parent=PASSSERD07451.1;de=true;minCov=538;pc=1
7	GeMoMa	exon	13730496	13730783	.	+	.	ID=nbis-exon-248480;Parent=PASSSERD07451.1;de=true;minCov=538;pc=1
7	GeMoMa	exon	13730938	13731225	.	+	.	ID=nbis-exon-248481;Parent=PASSSERD07451.1;de=true;minCov=538;pc=1
7	GeMoMa	exon	13731731	13732021	.	+	.	ID=nbis-exon-248482;Parent=PASSSERD07451.1;de=true;minCov=538;pc=1
7	GeMoMa	exon	13732716	13733003	.	+	.	ID=nbis-exon-248483;Parent=PASSSERD07451.1;de=true;minCov=538;pc=1
7	GeMoMa	exon	13733991	13734083	.	+	.	ID=nbis-exon-248484;Parent=PASSSERD07451.1;de=true;minCov=538;pc=1
7	GeMoMa	exon	13734206	13734488	.	+	.	ID=nbis-exon-248485;Parent=PASSSERD07451.1;de=true;minCov=538;pc=1
7	GeMoMa	exon	13734742	13734922	.	+	.	ID=nbis-exon-248486;Parent=PASSSERD07451.1;de=true;minCov=538;pc=1
7	GeMoMa	exon	13735286	13735375	.	+	.	ID=nbis-exon-248487;Parent=PASSSERD07451.1;de=true;minCov=538;pc=1
7	GeMoMa	exon	13735459	13735726	.	+	.	ID=nbis-exon-248488;Parent=PASSSERD07451.1;de=true;minCov=538;pc=1
7	GeMoMa	exon	13735824	13736084	.	+	.	ID=nbis-exon-248489;Parent=PASSSERD07451.1;de=true;minCov=538;pc=1
7	GeMoMa	exon	13736650	13736859	.	+	.	ID=nbis-exon-248490;Parent=PASSSERD07451.1;de=true;minCov=538;pc=1
7	GeMoMa	exon	13736965	13737042	.	+	.	ID=nbis-exon-248491;Parent=PASSSERD07451.1;de=true;minCov=538;pc=1
7	GeMoMa	exon	13737157	13737183	.	+	.	ID=nbis-exon-248492;Parent=PASSSERD07451.1;de=true;minCov=538;pc=1
7	GeMoMa	exon	13737868	13737915	.	+	.	ID=nbis-exon-248493;Parent=PASSSERD07451.1;de=true;minCov=538;pc=1
7	GeMoMa	exon	13738812	13738868	.	+	.	ID=nbis-exon-248494;Parent=PASSSERD07451.1;de=true;minCov=538;pc=1
7	GeMoMa	exon	13739005	13739082	.	+	.	ID=nbis-exon-248495;Parent=PASSSERD07451.1;de=true;minCov=538;pc=1
7	GeMoMa	exon	13739363	13739614	.	+	.	ID=nbis-exon-248496;Parent=PASSSERD07451.1;de=true;minCov=538;pc=1
7	GeMoMa	exon	13740237	13740329	.	+	.	ID=nbis-exon-248497;Parent=PASSSERD07451.1;de=true;minCov=538;pc=1
7	GeMoMa	exon	13740872	13740949	.	+	.	ID=nbis-exon-248498;Parent=PASSSERD07451.1;de=true;minCov=538;pc=1
7	GeMoMa	exon	13741632	13741700	.	+	.	ID=nbis-exon-248499;Parent=PASSSERD07451.1;de=true;minCov=538;pc=1
7	GeMoMa	exon	13742328	13742414	.	+	.	ID=nbis-exon-248500;Parent=PASSSERD07451.1;de=true;minCov=538;pc=1
7	GeMoMa	exon	13742657	13742719	.	+	.	ID=nbis-exon-248501;Parent=PASSSERD07451.1;de=true;minCov=538;pc=1
7	GeMoMa	exon	13742972	13743037	.	+	.	ID=nbis-exon-248502;Parent=PASSSERD07451.1;de=true;minCov=538;pc=1
7	GeMoMa	exon	13743388	13743468	.	+	.	ID=nbis-exon-248503;Parent=PASSSERD07451.1;de=true;minCov=538;pc=1
7	GeMoMa	exon	13744023	13744100	.	+	.	ID=nbis-exon-248504;Parent=PASSSERD07451.1;de=true;minCov=538;pc=1
7	GeMoMa	exon	13744761	13744838	.	+	.	ID=nbis-exon-248505;Parent=PASSSERD07451.1;de=true;minCov=538;pc=1
7	GeMoMa	exon	13745322	13745405	.	+	.	ID=nbis-exon-248506;Parent=PASSSERD07451.1;de=true;minCov=538;pc=1
7	GeMoMa	exon	13745711	13745809	.	+	.	ID=nbis-exon-248507;Parent=PASSSERD07451.1;de=true;minCov=538;pc=1
7	GeMoMa	exon	13746918	13746995	.	+	.	ID=nbis-exon-248508;Parent=PASSSERD07451.1;de=true;minCov=538;pc=1
7	GeMoMa	exon	13747834	13747908	.	+	.	ID=nbis-exon-248509;Parent=PASSSERD07451.1;de=true;minCov=538;pc=1
7	GeMoMa	exon	13748066	13748140	.	+	.	ID=nbis-exon-248510;Parent=PASSSERD07451.1;de=true;minCov=538;pc=1
7	GeMoMa	exon	13748374	13748457	.	+	.	ID=nbis-exon-248511;Parent=PASSSERD07451.1;de=true;minCov=538;pc=1
7	GeMoMa	exon	13748756	13748818	.	+	.	ID=nbis-exon-248512;Parent=PASSSERD07451.1;de=true;minCov=538;pc=1
7	GeMoMa	exon	13749414	13749491	.	+	.	ID=nbis-exon-248513;Parent=PASSSERD07451.1;de=true;minCov=538;pc=1
7	GeMoMa	exon	13750221	13750304	.	+	.	ID=nbis-exon-248514;Parent=PASSSERD07451.1;de=true;minCov=538;pc=1
7	GeMoMa	exon	13750684	13750764	.	+	.	ID=nbis-exon-248515;Parent=PASSSERD07451.1;de=true;minCov=538;pc=1
7	GeMoMa	exon	13752804	13752887	.	+	.	ID=nbis-exon-248516;Parent=PASSSERD07451.1;de=true;minCov=538;pc=1
7	GeMoMa	exon	13753086	13753451	.	+	.	ID=nbis-exon-248517;Parent=PASSSERD07451.1;de=true;minCov=538;pc=1
7	GeMoMa	exon	13755193	13755270	.	+	.	ID=nbis-exon-248518;Parent=PASSSERD07451.1;de=true;minCov=538;pc=1
7	GeMoMa	exon	13755471	13755545	.	+	.	ID=nbis-exon-248519;Parent=PASSSERD07451.1;de=true;minCov=538;pc=1
7	GeMoMa	exon	13755760	13755843	.	+	.	ID=nbis-exon-248520;Parent=PASSSERD07451.1;de=true;minCov=538;pc=1
7	GeMoMa	exon	13756051	13756137	.	+	.	ID=nbis-exon-248521;Parent=PASSSERD07451.1;de=true;minCov=538;pc=1
7	GeMoMa	exon	13759531	13759614	.	+	.	ID=nbis-exon-248522;Parent=PASSSERD07451.1;de=true;minCov=538;pc=1
7	GeMoMa	exon	13759835	13760167	.	+	.	ID=nbis-exon-248523;Parent=PASSSERD07451.1;de=true;minCov=538;pc=1
7	GeMoMa	exon	13760780	13760854	.	+	.	ID=nbis-exon-248524;Parent=PASSSERD07451.1;de=true;minCov=538;pc=1
7	GeMoMa	exon	13761766	13761849	.	+	.	ID=nbis-exon-248525;Parent=PASSSERD07451.1;de=true;minCov=538;pc=1
7	GeMoMa	exon	13762303	13762383	.	+	.	ID=nbis-exon-248526;Parent=PASSSERD07451.1;de=true;minCov=538;pc=1
7	GeMoMa	exon	13763016	13763099	.	+	.	ID=nbis-exon-248527;Parent=PASSSERD07451.1;de=true;minCov=538;pc=1
7	GeMoMa	exon	13763796	13763879	.	+	.	ID=nbis-exon-248528;Parent=PASSSERD07451.1;de=true;minCov=538;pc=1
7	GeMoMa	exon	13764079	13764159	.	+	.	ID=nbis-exon-248529;Parent=PASSSERD07451.1;de=true;minCov=538;pc=1
7	GeMoMa	exon	13765058	13765138	.	+	.	ID=nbis-exon-248530;Parent=PASSSERD07451.1;de=true;minCov=538;pc=1
7	GeMoMa	exon	13765646	13765726	.	+	.	ID=nbis-exon-248531;Parent=PASSSERD07451.1;de=true;minCov=538;pc=1
7	GeMoMa	exon	13765931	13766041	.	+	.	ID=nbis-exon-248532;Parent=PASSSERD07451.1;de=true;minCov=538;pc=1
7	GeMoMa	exon	13767391	13767471	.	+	.	ID=nbis-exon-248533;Parent=PASSSERD07451.1;de=true;minCov=538;pc=1
7	GeMoMa	exon	13768864	13768947	.	+	.	ID=nbis-exon-248534;Parent=PASSSERD07451.1;de=true;minCov=538;pc=1
7	GeMoMa	exon	13769288	13769410	.	+	.	ID=nbis-exon-248535;Parent=PASSSERD07451.1;de=true;minCov=538;pc=1
7	GeMoMa	exon	13780778	13780873	.	+	.	ID=nbis-exon-248536;Parent=PASSSERD07451.1;de=true;minCov=538;pc=1
7	GeMoMa	exon	13781411	13781485	.	+	.	ID=nbis-exon-248537;Parent=PASSSERD07451.1;de=true;minCov=538;pc=1
7	GeMoMa	exon	13782420	13782500	.	+	.	ID=nbis-exon-248538;Parent=PASSSERD07451.1;de=true;minCov=538;pc=1
7	GeMoMa	exon	13783416	13783520	.	+	.	ID=nbis-exon-248539;Parent=PASSSERD07451.1;de=true;minCov=538;pc=1
7	GeMoMa	exon	13784078	13784155	.	+	.	ID=nbis-exon-248540;Parent=PASSSERD07451.1;de=true;minCov=538;pc=1
7	GeMoMa	exon	13784546	13784599	.	+	.	ID=nbis-exon-248541;Parent=PASSSERD07451.1;de=true;minCov=538;pc=1
7	GeMoMa	exon	13784924	13785001	.	+	.	ID=nbis-exon-248542;Parent=PASSSERD07451.1;de=true;minCov=538;pc=1
7	GeMoMa	exon	13788814	13788864	.	+	.	ID=nbis-exon-248543;Parent=PASSSERD07451.1;de=true;minCov=538;pc=1
7	GeMoMa	exon	13789514	13789909	.	+	.	ID=nbis-exon-248544;Parent=PASSSERD07451.1;de=true;minCov=538;pc=1
7	GeMoMa	exon	13790098	13790373	.	+	.	ID=nbis-exon-248545;Parent=PASSSERD07451.1;de=true;minCov=538;pc=1
7	GeMoMa	exon	13790596	13790871	.	+	.	ID=nbis-exon-248546;Parent=PASSSERD07451.1;de=true;minCov=538;pc=1
7	GeMoMa	exon	13791022	13791161	.	+	.	ID=nbis-exon-248547;Parent=PASSSERD07451.1;de=true;minCov=538;pc=1
7	GeMoMa	exon	13791626	13791752	.	+	.	ID=nbis-exon-248548;Parent=PASSSERD07451.1;de=true;minCov=538;pc=1
7	GeMoMa	exon	13791839	13792102	.	+	.	ID=nbis-exon-248549;Parent=PASSSERD07451.1;de=true;minCov=538;pc=1
7	GeMoMa	exon	13792209	13792475	.	+	.	ID=nbis-exon-248550;Parent=PASSSERD07451.1;de=true;minCov=538;pc=1
7	GeMoMa	exon	13792608	13792871	.	+	.	ID=nbis-exon-248551;Parent=PASSSERD07451.1;de=true;minCov=538;pc=1
7	GeMoMa	exon	13793402	13793541	.	+	.	ID=nbis-exon-248552;Parent=PASSSERD07451.1;de=true;minCov=538;pc=1
7	GeMoMa	exon	13793662	13793788	.	+	.	ID=nbis-exon-248553;Parent=PASSSERD07451.1;de=true;minCov=538;pc=1
7	GeMoMa	exon	13793901	13794167	.	+	.	ID=nbis-exon-248554;Parent=PASSSERD07451.1;de=true;minCov=538;pc=1
7	GeMoMa	exon	13794259	13794525	.	+	.	ID=nbis-exon-248555;Parent=PASSSERD07451.1;de=true;minCov=538;pc=1
7	GeMoMa	exon	13794968	13795234	.	+	.	ID=nbis-exon-248556;Parent=PASSSERD07451.1;de=true;minCov=538;pc=1
7	GeMoMa	exon	13795321	13795460	.	+	.	ID=nbis-exon-248557;Parent=PASSSERD07451.1;de=true;minCov=538;pc=1
7	GeMoMa	exon	13796397	13796523	.	+	.	ID=nbis-exon-248558;Parent=PASSSERD07451.1;de=true;minCov=538;pc=1
7	GeMoMa	exon	13797279	13797421	.	+	.	ID=nbis-exon-248559;Parent=PASSSERD07451.1;de=true;minCov=538;pc=1
7	GeMoMa	exon	13799400	13799523	.	+	.	ID=nbis-exon-248560;Parent=PASSSERD07451.1;de=true;minCov=538;pc=1
7	GeMoMa	exon	13800388	13800654	.	+	.	ID=nbis-exon-248561;Parent=PASSSERD07451.1;de=true;minCov=538;pc=1
7	GeMoMa	exon	13800798	13800895	.	+	.	ID=nbis-exon-248562;Parent=PASSSERD07451.1;de=true;minCov=538;pc=1
7	GeMoMa	exon	13801016	13801184	.	+	.	ID=nbis-exon-248563;Parent=PASSSERD07451.1;de=true;minCov=538;pc=1
7	GeMoMa	exon	13801286	13801552	.	+	.	ID=nbis-exon-248564;Parent=PASSSERD07451.1;de=true;minCov=538;pc=1
7	GeMoMa	exon	13801698	13801964	.	+	.	ID=nbis-exon-248565;Parent=PASSSERD07451.1;de=true;minCov=538;pc=1
7	GeMoMa	exon	13802056	13802334	.	+	.	ID=nbis-exon-248566;Parent=PASSSERD07451.1;de=true;minCov=538;pc=1
7	GeMoMa	exon	13802426	13802834	.	+	.	ID=nbis-exon-248567;Parent=PASSSERD07451.1;de=true;minCov=538;pc=1
7	GeMoMa	exon	13802938	13803062	.	+	.	ID=nbis-exon-248568;Parent=PASSSERD07451.1;de=true;minCov=538;pc=1
7	GeMoMa	exon	13803158	13803424	.	+	.	ID=nbis-exon-248569;Parent=PASSSERD07451.1;de=true;minCov=538;pc=1
7	GeMoMa	exon	13804046	13804315	.	+	.	ID=nbis-exon-248570;Parent=PASSSERD07451.1;de=true;minCov=538;pc=1
7	GeMoMa	exon	13804492	13804794	.	+	.	ID=nbis-exon-248571;Parent=PASSSERD07451.1;de=true;minCov=538;pc=1
7	GeMoMa	exon	13804918	13805220	.	+	.	ID=nbis-exon-248572;Parent=PASSSERD07451.1;de=true;minCov=538;pc=1
7	GeMoMa	exon	13805576	13805763	.	+	.	ID=nbis-exon-248573;Parent=PASSSERD07451.1;de=true;minCov=538;pc=1
7	GeMoMa	exon	13805846	13805960	.	+	.	ID=nbis-exon-248574;Parent=PASSSERD07451.1;de=true;minCov=538;pc=1
7	GeMoMa	exon	13806527	13806811	.	+	.	ID=nbis-exon-248575;Parent=PASSSERD07451.1;de=true;minCov=538;pc=1
7	GeMoMa	exon	13807036	13807187	.	+	.	ID=nbis-exon-248576;Parent=PASSSERD07451.1;de=true;minCov=538;pc=1
7	GeMoMa	exon	13807318	13807465	.	+	.	ID=nbis-exon-248577;Parent=PASSSERD07451.1;de=true;minCov=538;pc=1
7	GeMoMa	exon	13807573	13807750	.	+	.	ID=nbis-exon-248578;Parent=PASSSERD07451.1;de=true;minCov=538;pc=1
7	GeMoMa	exon	13807845	13807966	.	+	.	ID=nbis-exon-248579;Parent=PASSSERD07451.1;de=true;minCov=538;pc=1
7	GeMoMa	exon	13808065	13808352	.	+	.	ID=nbis-exon-248580;Parent=PASSSERD07451.1;de=true;minCov=538;pc=1
7	GeMoMa	exon	13808445	13808741	.	+	.	ID=nbis-exon-248581;Parent=PASSSERD07451.1;de=true;minCov=538;pc=1
7	GeMoMa	exon	13808849	13809035	.	+	.	ID=nbis-exon-248582;Parent=PASSSERD07451.1;de=true;minCov=538;pc=1
7	GeMoMa	exon	13809585	13809700	.	+	.	ID=nbis-exon-248583;Parent=PASSSERD07451.1;de=true;minCov=538;pc=1
7	GeMoMa	exon	13809795	13810094	.	+	.	ID=nbis-exon-248584;Parent=PASSSERD07451.1;de=true;minCov=538;pc=1
7	GeMoMa	exon	13810338	13810637	.	+	.	ID=nbis-exon-248585;Parent=PASSSERD07451.1;de=true;minCov=538;pc=1
7	GeMoMa	exon	13810733	13810838	.	+	.	ID=nbis-exon-248586;Parent=PASSSERD07451.1;de=true;minCov=538;pc=1
7	GeMoMa	exon	13811779	13811975	.	+	.	ID=nbis-exon-248587;Parent=PASSSERD07451.1;de=true;minCov=538;pc=1
7	GeMoMa	exon	13812062	13812367	.	+	.	ID=nbis-exon-248588;Parent=PASSSERD07451.1;de=true;minCov=538;pc=1
7	GeMoMa	exon	13812472	13812750	.	+	.	ID=nbis-exon-248589;Parent=PASSSERD07451.1;de=true;minCov=538;pc=1
7	GeMoMa	exon	13813163	13813462	.	+	.	ID=nbis-exon-248590;Parent=PASSSERD07451.1;de=true;minCov=538;pc=1
7	GeMoMa	exon	13813567	13813869	.	+	.	ID=nbis-exon-248591;Parent=PASSSERD07451.1;de=true;minCov=538;pc=1
7	GeMoMa	exon	13813967	13814338	.	+	.	ID=nbis-exon-248592;Parent=PASSSERD07451.1;de=true;minCov=538;pc=1
7	GeMoMa	exon	13814436	13814738	.	+	.	ID=nbis-exon-248593;Parent=PASSSERD07451.1;de=true;minCov=538;pc=1
7	GeMoMa	exon	13815226	13815525	.	+	.	ID=nbis-exon-248594;Parent=PASSSERD07451.1;de=true;minCov=538;pc=1
7	GeMoMa	exon	13815626	13815922	.	+	.	ID=nbis-exon-248595;Parent=PASSSERD07451.1;de=true;minCov=538;pc=1
7	GeMoMa	exon	13816022	13816306	.	+	.	ID=nbis-exon-248596;Parent=PASSSERD07451.1;de=true;minCov=538;pc=1
7	GeMoMa	exon	13816392	13816685	.	+	.	ID=nbis-exon-248597;Parent=PASSSERD07451.1;de=true;minCov=538;pc=1
7	GeMoMa	exon	13817082	13817381	.	+	.	ID=nbis-exon-248598;Parent=PASSSERD07451.1;de=true;minCov=538;pc=1
7	GeMoMa	exon	13817484	13817792	.	+	.	ID=nbis-exon-248599;Parent=PASSSERD07451.1;de=true;minCov=538;pc=1
7	GeMoMa	exon	13817884	13818074	.	+	.	ID=nbis-exon-248600;Parent=PASSSERD07451.1;de=true;minCov=538;pc=1
7	GeMoMa	exon	13818550	13818979	.	+	.	ID=nbis-exon-248601;Parent=PASSSERD07451.1;de=true;minCov=538;pc=1
7	GeMoMa	exon	13819510	13819818	.	+	.	ID=nbis-exon-248602;Parent=PASSSERD07451.1;de=true;minCov=538;pc=1
7	GeMoMa	exon	13820232	13820380	.	+	.	ID=nbis-exon-248603;Parent=PASSSERD07451.1;de=true;minCov=538;pc=1
7	GeMoMa	exon	13820474	13820506	.	+	.	ID=nbis-exon-248604;Parent=PASSSERD07451.1;de=true;minCov=538;pc=1
7	GeMoMa	exon	13820606	13820735	.	+	.	ID=nbis-exon-248605;Parent=PASSSERD07451.1;de=true;minCov=538;pc=1
7	GeMoMa	exon	13820836	13821135	.	+	.	ID=nbis-exon-248606;Parent=PASSSERD07451.1;de=true;minCov=538;pc=1
7	GeMoMa	exon	13821223	13821540	.	+	.	ID=nbis-exon-248607;Parent=PASSSERD07451.1;de=true;minCov=538;pc=1
7	GeMoMa	exon	13821626	13821922	.	+	.	ID=nbis-exon-248608;Parent=PASSSERD07451.1;de=true;minCov=538;pc=1
7	GeMoMa	exon	13822015	13822314	.	+	.	ID=nbis-exon-248609;Parent=PASSSERD07451.1;de=true;minCov=538;pc=1
7	GeMoMa	exon	13822985	13823299	.	+	.	ID=nbis-exon-248610;Parent=PASSSERD07451.1;de=true;minCov=538;pc=1
7	GeMoMa	exon	13823391	13823539	.	+	.	ID=nbis-exon-248611;Parent=PASSSERD07451.1;de=true;minCov=538;pc=1
7	GeMoMa	exon	13824408	13824558	.	+	.	ID=nbis-exon-248612;Parent=PASSSERD07451.1;de=true;minCov=538;pc=1
7	GeMoMa	exon	13824646	13824927	.	+	.	ID=nbis-exon-248613;Parent=PASSSERD07451.1;de=true;minCov=538;pc=1
7	GeMoMa	exon	13825019	13825321	.	+	.	ID=nbis-exon-248614;Parent=PASSSERD07451.1;de=true;minCov=538;pc=1
7	GeMoMa	exon	13825426	13825728	.	+	.	ID=nbis-exon-248615;Parent=PASSSERD07451.1;de=true;minCov=538;pc=1
7	GeMoMa	exon	13825841	13826122	.	+	.	ID=nbis-exon-248616;Parent=PASSSERD07451.1;de=true;minCov=538;pc=1
7	GeMoMa	exon	13826581	13826880	.	+	.	ID=nbis-exon-248617;Parent=PASSSERD07451.1;de=true;minCov=538;pc=1
7	GeMoMa	exon	13826970	13827272	.	+	.	ID=nbis-exon-248618;Parent=PASSSERD07451.1;de=true;minCov=538;pc=1
7	GeMoMa	exon	13827391	13827699	.	+	.	ID=nbis-exon-248619;Parent=PASSSERD07451.1;de=true;minCov=538;pc=1
7	GeMoMa	exon	13827785	13828066	.	+	.	ID=nbis-exon-248620;Parent=PASSSERD07451.1;de=true;minCov=538;pc=1
7	GeMoMa	exon	13828314	13828613	.	+	.	ID=nbis-exon-248621;Parent=PASSSERD07451.1;de=true;minCov=538;pc=1
7	GeMoMa	exon	13828754	13829047	.	+	.	ID=nbis-exon-248622;Parent=PASSSERD07451.1;de=true;minCov=538;pc=1
7	GeMoMa	exon	13829145	13832111	.	+	.	ID=nbis-exon-248623;Parent=PASSSERD07451.1;de=true;minCov=538;pc=1
7	GeMoMa	exon	13832208	13832528	.	+	.	ID=nbis-exon-248624;Parent=PASSSERD07451.1;de=true;minCov=538;pc=1
7	GeMoMa	exon	13832637	13832921	.	+	.	ID=nbis-exon-248625;Parent=PASSSERD07451.1;de=true;minCov=538;pc=1
7	GeMoMa	exon	13833129	13833428	.	+	.	ID=nbis-exon-248626;Parent=PASSSERD07451.1;de=true;minCov=538;pc=1
7	GeMoMa	exon	13833621	13833923	.	+	.	ID=nbis-exon-248627;Parent=PASSSERD07451.1;de=true;minCov=538;pc=1
7	GeMoMa	exon	13834980	13835255	.	+	.	ID=nbis-exon-248628;Parent=PASSSERD07451.1;de=true;minCov=538;pc=1
7	GeMoMa	exon	13835368	13835667	.	+	.	ID=nbis-exon-248629;Parent=PASSSERD07451.1;de=true;minCov=538;pc=1
7	GeMoMa	exon	13835759	13836061	.	+	.	ID=nbis-exon-248630;Parent=PASSSERD07451.1;de=true;minCov=538;pc=1
7	GeMoMa	exon	13836301	13836600	.	+	.	ID=nbis-exon-248631;Parent=PASSSERD07451.1;de=true;minCov=538;pc=1
7	GeMoMa	exon	13836728	13837015	.	+	.	ID=nbis-exon-248632;Parent=PASSSERD07451.1;de=true;minCov=538;pc=1
7	GeMoMa	exon	13837108	13837404	.	+	.	ID=nbis-exon-248633;Parent=PASSSERD07451.1;de=true;minCov=538;pc=1
7	GeMoMa	exon	13837492	13837794	.	+	.	ID=nbis-exon-248634;Parent=PASSSERD07451.1;de=true;minCov=538;pc=1
7	GeMoMa	exon	13837888	13838193	.	+	.	ID=nbis-exon-248635;Parent=PASSSERD07451.1;de=true;minCov=538;pc=1
7	GeMoMa	exon	13838973	13839260	.	+	.	ID=nbis-exon-248636;Parent=PASSSERD07451.1;de=true;minCov=538;pc=1
7	GeMoMa	exon	13839364	13839654	.	+	.	ID=nbis-exon-248637;Parent=PASSSERD07451.1;de=true;minCov=538;pc=1
7	GeMoMa	exon	13839752	13840039	.	+	.	ID=nbis-exon-248638;Parent=PASSSERD07451.1;de=true;minCov=538;pc=1
7	GeMoMa	exon	13840206	13840796	.	+	.	ID=nbis-exon-248639;Parent=PASSSERD07451.1;de=true;minCov=538;pc=1
7	GeMoMa	exon	13840890	13840994	.	+	.	ID=nbis-exon-248640;Parent=PASSSERD07451.1;de=true;minCov=538;pc=1
7	GeMoMa	exon	13841497	13841694	.	+	.	ID=nbis-exon-248641;Parent=PASSSERD07451.1;de=true;minCov=538;pc=1
7	GeMoMa	exon	13841774	13842070	.	+	.	ID=nbis-exon-248642;Parent=PASSSERD07451.1;de=true;minCov=538;pc=1
7	GeMoMa	exon	13842190	13842777	.	+	.	ID=nbis-exon-248643;Parent=PASSSERD07451.1;de=true;minCov=538;pc=1
7	GeMoMa	exon	13842872	13843174	.	+	.	ID=nbis-exon-248644;Parent=PASSSERD07451.1;de=true;minCov=538;pc=1
7	GeMoMa	exon	13843291	13860396	.	+	.	ID=nbis-exon-248645;Parent=PASSSERD07451.1;de=true;minCov=538;pc=1
7	GeMoMa	exon	13860717	13861013	.	+	.	ID=nbis-exon-248646;Parent=PASSSERD07451.1;de=true;minCov=538;pc=1
7	GeMoMa	exon	13861113	13861700	.	+	.	ID=nbis-exon-248647;Parent=PASSSERD07451.1;de=true;minCov=538;pc=1
7	GeMoMa	exon	13861797	13862099	.	+	.	ID=nbis-exon-248648;Parent=PASSSERD07451.1;de=true;minCov=538;pc=1
7	GeMoMa	exon	13862221	13862517	.	+	.	ID=nbis-exon-248649;Parent=PASSSERD07451.1;de=true;minCov=538;pc=1
7	GeMoMa	exon	13862977	13863264	.	+	.	ID=nbis-exon-248650;Parent=PASSSERD07451.1;de=true;minCov=538;pc=1
7	GeMoMa	exon	13863352	13863651	.	+	.	ID=nbis-exon-248651;Parent=PASSSERD07451.1;de=true;minCov=538;pc=1
7	GeMoMa	exon	13863749	13864051	.	+	.	ID=nbis-exon-248652;Parent=PASSSERD07451.1;de=true;minCov=538;pc=1
7	GeMoMa	exon	13864212	13864517	.	+	.	ID=nbis-exon-248653;Parent=PASSSERD07451.1;de=true;minCov=538;pc=1
7	GeMoMa	exon	13864616	13866382	.	+	.	ID=nbis-exon-248654;Parent=PASSSERD07451.1;de=true;minCov=538;pc=1
7	GeMoMa	exon	13866478	13866774	.	+	.	ID=nbis-exon-248655;Parent=PASSSERD07451.1;de=true;minCov=538;pc=1
7	GeMoMa	exon	13867339	13867626	.	+	.	ID=nbis-exon-248656;Parent=PASSSERD07451.1;de=true;minCov=538;pc=1
7	GeMoMa	exon	13867715	13868014	.	+	.	ID=nbis-exon-248657;Parent=PASSSERD07451.1;de=true;minCov=538;pc=1
7	GeMoMa	exon	13868095	13870161	.	+	.	ID=nbis-exon-248658;Parent=PASSSERD07451.1;de=true;minCov=538;pc=1
7	GeMoMa	exon	13870254	13870556	.	+	.	ID=nbis-exon-248659;Parent=PASSSERD07451.1;de=true;minCov=538;pc=1
7	GeMoMa	exon	13870640	13870945	.	+	.	ID=nbis-exon-248660;Parent=PASSSERD07451.1;de=true;minCov=538;pc=1
7	GeMoMa	exon	13871034	13871324	.	+	.	ID=nbis-exon-248661;Parent=PASSSERD07451.1;de=true;minCov=538;pc=1
7	GeMoMa	exon	13871447	13871746	.	+	.	ID=nbis-exon-248662;Parent=PASSSERD07451.1;de=true;minCov=538;pc=1
7	GeMoMa	exon	13871850	13872155	.	+	.	ID=nbis-exon-248663;Parent=PASSSERD07451.1;de=true;minCov=538;pc=1
7	GeMoMa	exon	13872407	13872712	.	+	.	ID=nbis-exon-248664;Parent=PASSSERD07451.1;de=true;minCov=538;pc=1
7	GeMoMa	exon	13872811	13873092	.	+	.	ID=nbis-exon-248665;Parent=PASSSERD07451.1;de=true;minCov=538;pc=1
7	GeMoMa	exon	13873370	13873963	.	+	.	ID=nbis-exon-248666;Parent=PASSSERD07451.1;de=true;minCov=538;pc=1
7	GeMoMa	exon	13874065	13874352	.	+	.	ID=nbis-exon-248667;Parent=PASSSERD07451.1;de=true;minCov=538;pc=1
7	GeMoMa	exon	13874481	13874780	.	+	.	ID=nbis-exon-248668;Parent=PASSSERD07451.1;de=true;minCov=538;pc=1
7	GeMoMa	exon	13875227	13875529	.	+	.	ID=nbis-exon-248669;Parent=PASSSERD07451.1;de=true;minCov=538;pc=1
7	GeMoMa	exon	13875811	13876113	.	+	.	ID=nbis-exon-248670;Parent=PASSSERD07451.1;de=true;minCov=538;pc=1
7	GeMoMa	exon	13876231	13876815	.	+	.	ID=nbis-exon-248671;Parent=PASSSERD07451.1;de=true;minCov=538;pc=1
7	GeMoMa	exon	13876946	13877251	.	+	.	ID=nbis-exon-248672;Parent=PASSSERD07451.1;de=true;minCov=538;pc=1
7	GeMoMa	exon	13877348	13877647	.	+	.	ID=nbis-exon-248673;Parent=PASSSERD07451.1;de=true;minCov=538;pc=1
7	GeMoMa	exon	13877889	13878464	.	+	.	ID=nbis-exon-248674;Parent=PASSSERD07451.1;de=true;minCov=538;pc=1
7	GeMoMa	exon	13878556	13878861	.	+	.	ID=nbis-exon-248675;Parent=PASSSERD07451.1;de=true;minCov=538;pc=1
7	GeMoMa	exon	13879538	13880131	.	+	.	ID=nbis-exon-248676;Parent=PASSSERD07451.1;de=true;minCov=538;pc=1
7	GeMoMa	exon	13880250	13886203	.	+	.	ID=nbis-exon-248677;Parent=PASSSERD07451.1;de=true;minCov=538;pc=1
7	GeMoMa	exon	13886292	13886445	.	+	.	ID=nbis-exon-248678;Parent=PASSSERD07451.1;de=true;minCov=538;pc=1
7	GeMoMa	exon	13887398	13887691	.	+	.	ID=nbis-exon-248679;Parent=PASSSERD07451.1;de=true;minCov=538;pc=1
7	GeMoMa	exon	13887814	13889451	.	+	.	ID=nbis-exon-248680;Parent=PASSSERD07451.1;de=true;minCov=538;pc=1
7	GeMoMa	exon	13890435	13894970	.	+	.	ID=nbis-exon-248681;Parent=PASSSERD07451.1;de=true;minCov=538;pc=1
7	GeMoMa	CDS	13651741	13651831	.	+	0	ID=cds-227062;Parent=PASSSERD07451.1;de=true;minCov=538;pc=1
7	GeMoMa	CDS	13655895	13656098	.	+	2	ID=cds-227063;Parent=PASSSERD07451.1;ae=true;de=true;minCov=181;pc=1
7	GeMoMa	CDS	13656617	13656904	.	+	2	ID=cds-227064;Parent=PASSSERD07451.1;ae=true;de=true;minCov=176;pc=1
7	GeMoMa	CDS	13657650	13657738	.	+	2	ID=cds-227065;Parent=PASSSERD07451.1;ae=true;de=true;minCov=242;pc=1
7	GeMoMa	CDS	13657836	13658077	.	+	0	ID=cds-227066;Parent=PASSSERD07451.1;ae=true;de=true;minCov=259;pc=1
7	GeMoMa	CDS	13659771	13660056	.	+	1	ID=cds-227067;Parent=PASSSERD07451.1;ae=true;de=true;minCov=380;pc=1
7	GeMoMa	CDS	13660296	13660448	.	+	0	ID=cds-227068;Parent=PASSSERD07451.1;ae=true;de=true;minCov=11;pc=1
7	GeMoMa	CDS	13660918	13661037	.	+	0	ID=cds-227069;Parent=PASSSERD07451.1;ae=true;de=true;minCov=14;pc=1
7	GeMoMa	CDS	13662038	13662175	.	+	0	ID=cds-227070;Parent=PASSSERD07451.1;ae=true;de=true;minCov=687;pc=1
7	GeMoMa	CDS	13662921	13663058	.	+	0	ID=cds-227071;Parent=PASSSERD07451.1;ae=true;de=true;minCov=46;pc=1
7	GeMoMa	CDS	13665235	13665510	.	+	0	ID=cds-227072;Parent=PASSSERD07451.1;ae=true;de=true;minCov=251;pc=1
7	GeMoMa	CDS	13665625	13665744	.	+	0	ID=cds-227073;Parent=PASSSERD07451.1;ae=true;de=true;minCov=229;pc=1
7	GeMoMa	CDS	13666808	13667083	.	+	0	ID=cds-227074;Parent=PASSSERD07451.1;ae=true;de=true;minCov=206;pc=1
7	GeMoMa	CDS	13667338	13667403	.	+	0	ID=cds-227075;Parent=PASSSERD07451.1;ae=true;de=true;minCov=235;pc=1
7	GeMoMa	CDS	13667896	13668154	.	+	0	ID=cds-227076;Parent=PASSSERD07451.1;ae=true;de=true;minCov=177;pc=1
7	GeMoMa	CDS	13668673	13668733	.	+	2	ID=cds-227077;Parent=PASSSERD07451.1;ae=true;de=true;minCov=176;pc=1
7	GeMoMa	CDS	13668848	13669060	.	+	1	ID=cds-227078;Parent=PASSSERD07451.1;ae=true;de=true;minCov=190;pc=1
7	GeMoMa	CDS	13669766	13669908	.	+	1	ID=cds-227079;Parent=PASSSERD07451.1;ae=true;de=true;minCov=287;pc=1
7	GeMoMa	CDS	13670165	13670370	.	+	2	ID=cds-227080;Parent=PASSSERD07451.1;ae=true;de=true;minCov=218;pc=1
7	GeMoMa	CDS	13670490	13670720	.	+	0	ID=cds-227081;Parent=PASSSERD07451.1;ae=true;de=true;minCov=197;pc=1
7	GeMoMa	CDS	13671280	13671524	.	+	0	ID=cds-227082;Parent=PASSSERD07451.1;ae=true;de=true;minCov=205;pc=1
7	GeMoMa	CDS	13672232	13672455	.	+	1	ID=cds-227083;Parent=PASSSERD07451.1;ae=true;de=true;minCov=199;pc=1
7	GeMoMa	CDS	13672561	13672725	.	+	2	ID=cds-227084;Parent=PASSSERD07451.1;ae=true;de=true;minCov=269;pc=1
7	GeMoMa	CDS	13672851	13673019	.	+	2	ID=cds-227085;Parent=PASSSERD07451.1;ae=true;de=true;minCov=309;pc=1
7	GeMoMa	CDS	13673532	13675222	.	+	1	ID=cds-227086;Parent=PASSSERD07451.1;ae=true;de=true;minCov=253;pc=1
7	GeMoMa	CDS	13675323	13675604	.	+	2	ID=cds-227087;Parent=PASSSERD07451.1;ae=true;de=true;minCov=248;pc=1
7	GeMoMa	CDS	13675873	13676139	.	+	2	ID=cds-227088;Parent=PASSSERD07451.1;ae=true;de=true;minCov=231;pc=1
7	GeMoMa	CDS	13676293	13676565	.	+	2	ID=cds-227089;Parent=PASSSERD07451.1;ae=true;de=true;minCov=285;pc=1
7	GeMoMa	CDS	13676671	13676934	.	+	2	ID=cds-227090;Parent=PASSSERD07451.1;ae=true;de=true;minCov=254;pc=1
7	GeMoMa	CDS	13677036	13677296	.	+	2	ID=cds-227091;Parent=PASSSERD07451.1;ae=true;de=true;minCov=293;pc=1
7	GeMoMa	CDS	13677792	13678052	.	+	2	ID=cds-227092;Parent=PASSSERD07451.1;ae=true;de=true;minCov=335;pc=1
7	GeMoMa	CDS	13678468	13678731	.	+	2	ID=cds-227093;Parent=PASSSERD07451.1;ae=true;de=true;minCov=299;pc=1
7	GeMoMa	CDS	13678824	13679084	.	+	2	ID=cds-227094;Parent=PASSSERD07451.1;ae=true;de=true;minCov=259;pc=1
7	GeMoMa	CDS	13679236	13679496	.	+	2	ID=cds-227095;Parent=PASSSERD07451.1;ae=true;de=true;minCov=290;pc=1
7	GeMoMa	CDS	13679929	13680189	.	+	2	ID=cds-227096;Parent=PASSSERD07451.1;ae=true;de=true;minCov=349;pc=1
7	GeMoMa	CDS	13680275	13680416	.	+	2	ID=cds-227097;Parent=PASSSERD07451.1;ae=true;de=true;minCov=343;pc=1
7	GeMoMa	CDS	13680506	13680671	.	+	1	ID=cds-227098;Parent=PASSSERD07451.1;ae=true;de=true;minCov=406;pc=1
7	GeMoMa	CDS	13680898	13681129	.	+	0	ID=cds-227099;Parent=PASSSERD07451.1;ae=true;de=true;minCov=453;pc=1
7	GeMoMa	CDS	13681699	13681983	.	+	2	ID=cds-227100;Parent=PASSSERD07451.1;ae=true;de=true;minCov=455;pc=1
7	GeMoMa	CDS	13682071	13682196	.	+	2	ID=cds-227101;Parent=PASSSERD07451.1;ae=true;de=true;minCov=612;pc=1
7	GeMoMa	CDS	13684267	13684455	.	+	2	ID=cds-227102;Parent=PASSSERD07451.1;ae=true;de=true;minCov=686;pc=1
7	GeMoMa	CDS	13688737	13688793	.	+	2	ID=cds-227103;Parent=PASSSERD07451.1;ae=true;de=true;minCov=753;pc=1
7	GeMoMa	CDS	13703826	13704104	.	+	2	ID=cds-227104;Parent=PASSSERD07451.1;ae=false;de=true;minCov=859;pc=1
7	GeMoMa	CDS	13705260	13705823	.	+	2	ID=cds-227105;Parent=PASSSERD07451.1;ae=true;de=true;minCov=7;pc=1
7	GeMoMa	CDS	13706261	13706565	.	+	2	ID=cds-227106;Parent=PASSSERD07451.1;ae=false;de=false;minCov=0;pc=0.7049
7	GeMoMa	CDS	13706657	13706933	.	+	0	ID=cds-227107;Parent=PASSSERD07451.1;ae=false;de=false;minCov=0;pc=0.9314
7	GeMoMa	CDS	13707298	13707576	.	+	2	ID=cds-227108;Parent=PASSSERD07451.1;ae=false;de=false;minCov=1;pc=1
7	GeMoMa	CDS	13707673	13707951	.	+	2	ID=cds-227109;Parent=PASSSERD07451.1;ae=false;de=false;minCov=0;pc=0.0251
7	GeMoMa	CDS	13708075	13708362	.	+	2	ID=cds-227110;Parent=PASSSERD07451.1;ae=false;de=false;minCov=0;pc=0.7604
7	GeMoMa	CDS	13708479	13708757	.	+	2	ID=cds-227111;Parent=PASSSERD07451.1;ae=false;de=false;minCov=0;pc=0
7	GeMoMa	CDS	13708858	13709139	.	+	2	ID=cds-227112;Parent=PASSSERD07451.1;ae=false;de=false;minCov=0;pc=0.961
7	GeMoMa	CDS	13709247	13709525	.	+	2	ID=cds-227113;Parent=PASSSERD07451.1;ae=false;de=false;minCov=0;pc=0.8638
7	GeMoMa	CDS	13709641	13709919	.	+	2	ID=cds-227114;Parent=PASSSERD07451.1;ae=false;de=true;minCov=0;pc=0.9964
7	GeMoMa	CDS	13710014	13710292	.	+	2	ID=cds-227115;Parent=PASSSERD07451.1;ae=true;de=false;minCov=0;pc=0.9391
7	GeMoMa	CDS	13710412	13710699	.	+	2	ID=cds-227116;Parent=PASSSERD07451.1;ae=false;de=false;minCov=0;pc=0.816
7	GeMoMa	CDS	13710799	13711077	.	+	2	ID=cds-227117;Parent=PASSSERD07451.1;ae=false;de=false;minCov=1;pc=1
7	GeMoMa	CDS	13711242	13711523	.	+	2	ID=cds-227118;Parent=PASSSERD07451.1;ae=false;de=false;minCov=0;pc=0.922
7	GeMoMa	CDS	13711642	13711920	.	+	2	ID=cds-227119;Parent=PASSSERD07451.1;ae=false;de=false;minCov=0;pc=0.6989
7	GeMoMa	CDS	13712063	13712341	.	+	2	ID=cds-227120;Parent=PASSSERD07451.1;ae=false;de=false;minCov=0;pc=0.9176
7	GeMoMa	CDS	13712436	13712714	.	+	2	ID=cds-227121;Parent=PASSSERD07451.1;ae=false;de=false;minCov=0;pc=0
7	GeMoMa	CDS	13712822	13713109	.	+	2	ID=cds-227122;Parent=PASSSERD07451.1;ae=false;de=false;minCov=0;pc=0.9132
7	GeMoMa	CDS	13713294	13713572	.	+	2	ID=cds-227123;Parent=PASSSERD07451.1;ae=false;de=false;minCov=0;pc=0.9964
7	GeMoMa	CDS	13713780	13714061	.	+	2	ID=cds-227124;Parent=PASSSERD07451.1;ae=true;de=true;minCov=4;pc=1
7	GeMoMa	CDS	13714651	13714929	.	+	2	ID=cds-227125;Parent=PASSSERD07451.1;ae=true;de=true;minCov=2;pc=1
7	GeMoMa	CDS	13715038	13715319	.	+	2	ID=cds-227126;Parent=PASSSERD07451.1;ae=true;de=true;minCov=3;pc=1
7	GeMoMa	CDS	13715827	13716105	.	+	2	ID=cds-227127;Parent=PASSSERD07451.1;ae=true;de=true;minCov=3;pc=1
7	GeMoMa	CDS	13716229	13716516	.	+	2	ID=cds-227128;Parent=PASSSERD07451.1;ae=true;de=true;minCov=8;pc=1
7	GeMoMa	CDS	13716724	13717002	.	+	2	ID=cds-227129;Parent=PASSSERD07451.1;ae=true;de=true;minCov=7;pc=1
7	GeMoMa	CDS	13717100	13717378	.	+	2	ID=cds-227130;Parent=PASSSERD07451.1;ae=true;de=true;minCov=2;pc=1
7	GeMoMa	CDS	13717480	13717758	.	+	2	ID=cds-227131;Parent=PASSSERD07451.1;ae=true;de=false;minCov=0;pc=0.9677
7	GeMoMa	CDS	13717860	13718147	.	+	2	ID=cds-227132;Parent=PASSSERD07451.1;ae=true;de=true;minCov=15;pc=1
7	GeMoMa	CDS	13718279	13718566	.	+	2	ID=cds-227133;Parent=PASSSERD07451.1;ae=true;de=true;minCov=49;pc=1
7	GeMoMa	CDS	13719421	13719702	.	+	2	ID=cds-227134;Parent=PASSSERD07451.1;ae=true;de=false;minCov=7;pc=1
7	GeMoMa	CDS	13720424	13720702	.	+	2	ID=cds-227135;Parent=PASSSERD07451.1;ae=false;de=true;minCov=0;pc=0.1613
7	GeMoMa	CDS	13720818	13721099	.	+	2	ID=cds-227136;Parent=PASSSERD07451.1;ae=true;de=true;minCov=0;pc=0.8972
7	GeMoMa	CDS	13721251	13721529	.	+	2	ID=cds-227137;Parent=PASSSERD07451.1;ae=true;de=false;minCov=0;pc=0.1756
7	GeMoMa	CDS	13721654	13721941	.	+	2	ID=cds-227138;Parent=PASSSERD07451.1;ae=false;de=true;minCov=0;pc=0.7049
7	GeMoMa	CDS	13722169	13722447	.	+	2	ID=cds-227139;Parent=PASSSERD07451.1;ae=true;de=true;minCov=0;pc=0.5376
7	GeMoMa	CDS	13722552	13722830	.	+	2	ID=cds-227140;Parent=PASSSERD07451.1;ae=true;de=true;minCov=0;pc=0.8459
7	GeMoMa	CDS	13722908	13723186	.	+	2	ID=cds-227141;Parent=PASSSERD07451.1;ae=true;de=false;minCov=0;pc=0.5986
7	GeMoMa	CDS	13723329	13723616	.	+	2	ID=cds-227142;Parent=PASSSERD07451.1;ae=false;de=true;minCov=0;pc=0.9757
7	GeMoMa	CDS	13723773	13724060	.	+	2	ID=cds-227143;Parent=PASSSERD07451.1;ae=true;de=false;minCov=0;pc=0.7188
7	GeMoMa	CDS	13726420	13726701	.	+	2	ID=cds-227144;Parent=PASSSERD07451.1;ae=false;de=true;minCov=0;pc=0.0922
7	GeMoMa	CDS	13726966	13727244	.	+	2	ID=cds-227145;Parent=PASSSERD07451.1;ae=true;de=false;minCov=0;pc=0.8208
7	GeMoMa	CDS	13727355	13727636	.	+	2	ID=cds-227146;Parent=PASSSERD07451.1;ae=false;de=false;minCov=0;pc=0
7	GeMoMa	CDS	13727756	13728034	.	+	2	ID=cds-227147;Parent=PASSSERD07451.1;ae=false;de=true;minCov=0;pc=0.8996
7	GeMoMa	CDS	13728526	13728813	.	+	2	ID=cds-227148;Parent=PASSSERD07451.1;ae=true;de=false;minCov=0;pc=0.4653
7	GeMoMa	CDS	13728960	13729238	.	+	2	ID=cds-227149;Parent=PASSSERD07451.1;ae=false;de=false;minCov=0;pc=0
7	GeMoMa	CDS	13729325	13729603	.	+	2	ID=cds-227150;Parent=PASSSERD07451.1;ae=false;de=false;minCov=0;pc=0
7	GeMoMa	CDS	13729702	13729980	.	+	2	ID=cds-227151;Parent=PASSSERD07451.1;ae=false;de=true;minCov=0;pc=0.9642
7	GeMoMa	CDS	13730496	13730783	.	+	2	ID=cds-227152;Parent=PASSSERD07451.1;ae=true;de=false;minCov=0;pc=0.5833
7	GeMoMa	CDS	13730938	13731225	.	+	2	ID=cds-227153;Parent=PASSSERD07451.1;ae=true;de=true;minCov=7;pc=1
7	GeMoMa	CDS	13731731	13732021	.	+	2	ID=cds-227154;Parent=PASSSERD07451.1;ae=true;de=true;minCov=127;pc=1
7	GeMoMa	CDS	13732716	13733003	.	+	2	ID=cds-227155;Parent=PASSSERD07451.1;ae=true;de=true;minCov=518;pc=1
7	GeMoMa	CDS	13733991	13734083	.	+	2	ID=cds-227156;Parent=PASSSERD07451.1;ae=true;de=true;minCov=1021;pc=1
7	GeMoMa	CDS	13734206	13734488	.	+	2	ID=cds-227157;Parent=PASSSERD07451.1;ae=true;de=true;minCov=1179;pc=1
7	GeMoMa	CDS	13734742	13734922	.	+	1	ID=cds-227158;Parent=PASSSERD07451.1;ae=true;de=true;minCov=1375;pc=1
7	GeMoMa	CDS	13735286	13735375	.	+	0	ID=cds-227159;Parent=PASSSERD07451.1;ae=true;de=true;minCov=893;pc=1
7	GeMoMa	CDS	13735459	13735726	.	+	0	ID=cds-227160;Parent=PASSSERD07451.1;ae=true;de=true;minCov=695;pc=1
7	GeMoMa	CDS	13735824	13736084	.	+	2	ID=cds-227161;Parent=PASSSERD07451.1;ae=true;de=true;minCov=632;pc=1
7	GeMoMa	CDS	13736650	13736859	.	+	2	ID=cds-227162;Parent=PASSSERD07451.1;ae=true;de=true;minCov=2821;pc=1
7	GeMoMa	CDS	13736965	13737042	.	+	2	ID=cds-227163;Parent=PASSSERD07451.1;ae=true;de=true;minCov=3362;pc=1
7	GeMoMa	CDS	13737157	13737183	.	+	2	ID=cds-227164;Parent=PASSSERD07451.1;ae=true;de=true;minCov=3813;pc=1
7	GeMoMa	CDS	13737868	13737915	.	+	2	ID=cds-227165;Parent=PASSSERD07451.1;ae=true;de=true;minCov=3973;pc=1
7	GeMoMa	CDS	13738812	13738868	.	+	2	ID=cds-227166;Parent=PASSSERD07451.1;ae=true;de=true;minCov=1024;pc=1
7	GeMoMa	CDS	13739005	13739082	.	+	2	ID=cds-227167;Parent=PASSSERD07451.1;ae=true;de=true;minCov=2438;pc=1
7	GeMoMa	CDS	13739363	13739614	.	+	2	ID=cds-227168;Parent=PASSSERD07451.1;ae=true;de=true;minCov=5396;pc=1
7	GeMoMa	CDS	13740237	13740329	.	+	2	ID=cds-227169;Parent=PASSSERD07451.1;ae=true;de=true;minCov=8372;pc=1
7	GeMoMa	CDS	13740872	13740949	.	+	2	ID=cds-227170;Parent=PASSSERD07451.1;ae=true;de=true;minCov=8119;pc=1
7	GeMoMa	CDS	13741632	13741700	.	+	2	ID=cds-227171;Parent=PASSSERD07451.1;ae=true;de=true;minCov=2896;pc=1
7	GeMoMa	CDS	13742328	13742414	.	+	2	ID=cds-227172;Parent=PASSSERD07451.1;ae=true;de=true;minCov=4682;pc=1
7	GeMoMa	CDS	13742657	13742719	.	+	2	ID=cds-227173;Parent=PASSSERD07451.1;ae=true;de=true;minCov=947;pc=1
7	GeMoMa	CDS	13742972	13743037	.	+	2	ID=cds-227174;Parent=PASSSERD07451.1;ae=true;de=true;minCov=691;pc=1
7	GeMoMa	CDS	13743388	13743468	.	+	2	ID=cds-227175;Parent=PASSSERD07451.1;ae=true;de=true;minCov=679;pc=1
7	GeMoMa	CDS	13744023	13744100	.	+	2	ID=cds-227176;Parent=PASSSERD07451.1;ae=true;de=true;minCov=139;pc=1
7	GeMoMa	CDS	13744761	13744838	.	+	2	ID=cds-227177;Parent=PASSSERD07451.1;ae=true;de=true;minCov=90;pc=1
7	GeMoMa	CDS	13745322	13745405	.	+	2	ID=cds-227178;Parent=PASSSERD07451.1;ae=true;de=true;minCov=86;pc=1
7	GeMoMa	CDS	13745711	13745809	.	+	2	ID=cds-227179;Parent=PASSSERD07451.1;ae=true;de=true;minCov=95;pc=1
7	GeMoMa	CDS	13746918	13746995	.	+	2	ID=cds-227180;Parent=PASSSERD07451.1;ae=true;de=true;minCov=69;pc=1
7	GeMoMa	CDS	13747834	13747908	.	+	2	ID=cds-227181;Parent=PASSSERD07451.1;ae=true;de=true;minCov=57;pc=1
7	GeMoMa	CDS	13748066	13748140	.	+	2	ID=cds-227182;Parent=PASSSERD07451.1;ae=true;de=true;minCov=33;pc=1
7	GeMoMa	CDS	13748374	13748457	.	+	2	ID=cds-227183;Parent=PASSSERD07451.1;ae=true;de=true;minCov=18;pc=1
7	GeMoMa	CDS	13748756	13748818	.	+	2	ID=cds-227184;Parent=PASSSERD07451.1;ae=true;de=true;minCov=9;pc=1
7	GeMoMa	CDS	13749414	13749491	.	+	2	ID=cds-227185;Parent=PASSSERD07451.1;ae=true;de=true;minCov=3;pc=1
7	GeMoMa	CDS	13750221	13750304	.	+	2	ID=cds-227186;Parent=PASSSERD07451.1;ae=true;de=true;minCov=3;pc=1
7	GeMoMa	CDS	13750684	13750764	.	+	2	ID=cds-227187;Parent=PASSSERD07451.1;ae=true;de=true;minCov=2;pc=1
7	GeMoMa	CDS	13752804	13752887	.	+	2	ID=cds-227188;Parent=PASSSERD07451.1;ae=true;de=false;minCov=2;pc=1
7	GeMoMa	CDS	13753086	13753451	.	+	2	ID=cds-227189;Parent=PASSSERD07451.1;ae=true;de=true;minCov=75;pc=1
7	GeMoMa	CDS	13755193	13755270	.	+	2	ID=cds-227190;Parent=PASSSERD07451.1;ae=true;de=true;minCov=99;pc=1
7	GeMoMa	CDS	13755471	13755545	.	+	2	ID=cds-227191;Parent=PASSSERD07451.1;ae=true;de=true;minCov=136;pc=1
7	GeMoMa	CDS	13755760	13755843	.	+	2	ID=cds-227192;Parent=PASSSERD07451.1;ae=true;de=true;minCov=44;pc=1
7	GeMoMa	CDS	13756051	13756137	.	+	2	ID=cds-227193;Parent=PASSSERD07451.1;ae=true;de=true;minCov=19;pc=1
7	GeMoMa	CDS	13759531	13759614	.	+	2	ID=cds-227194;Parent=PASSSERD07451.1;ae=true;de=true;minCov=5;pc=1
7	GeMoMa	CDS	13759835	13760167	.	+	2	ID=cds-227195;Parent=PASSSERD07451.1;ae=true;de=true;minCov=2;pc=1
7	GeMoMa	CDS	13760780	13760854	.	+	2	ID=cds-227196;Parent=PASSSERD07451.1;ae=true;de=true;minCov=4;pc=1
7	GeMoMa	CDS	13761766	13761849	.	+	2	ID=cds-227197;Parent=PASSSERD07451.1;ae=true;de=false;minCov=0;pc=0.6786
7	GeMoMa	CDS	13762303	13762383	.	+	2	ID=cds-227198;Parent=PASSSERD07451.1;ae=false;de=false;minCov=0;pc=0.5185
7	GeMoMa	CDS	13763016	13763099	.	+	2	ID=cds-227199;Parent=PASSSERD07451.1;ae=false;de=false;minCov=0;pc=0
7	GeMoMa	CDS	13763796	13763879	.	+	2	ID=cds-227200;Parent=PASSSERD07451.1;ae=false;de=false;minCov=0;pc=0.0833
7	GeMoMa	CDS	13764079	13764159	.	+	2	ID=cds-227201;Parent=PASSSERD07451.1;ae=false;de=false;minCov=1;pc=1
7	GeMoMa	CDS	13765058	13765138	.	+	2	ID=cds-227202;Parent=PASSSERD07451.1;ae=false;de=false;minCov=3;pc=1
7	GeMoMa	CDS	13765646	13765726	.	+	2	ID=cds-227203;Parent=PASSSERD07451.1;ae=false;de=true;minCov=0;pc=0.5432
7	GeMoMa	CDS	13765931	13766041	.	+	2	ID=cds-227204;Parent=PASSSERD07451.1;ae=true;de=false;minCov=0;pc=0.9279
7	GeMoMa	CDS	13767391	13767471	.	+	2	ID=cds-227205;Parent=PASSSERD07451.1;ae=true;de=true;minCov=981;pc=1
7	GeMoMa	CDS	13768864	13768947	.	+	2	ID=cds-227206;Parent=PASSSERD07451.1;ae=true;de=true;minCov=631;pc=1
7	GeMoMa	CDS	13769288	13769410	.	+	2	ID=cds-227207;Parent=PASSSERD07451.1;ae=true;de=true;minCov=608;pc=1
7	GeMoMa	CDS	13780778	13780873	.	+	2	ID=cds-227208;Parent=PASSSERD07451.1;ae=true;de=true;minCov=24;pc=1
7	GeMoMa	CDS	13781411	13781485	.	+	2	ID=cds-227209;Parent=PASSSERD07451.1;ae=true;de=true;minCov=2723;pc=1
7	GeMoMa	CDS	13782420	13782500	.	+	2	ID=cds-227210;Parent=PASSSERD07451.1;ae=true;de=true;minCov=2068;pc=1
7	GeMoMa	CDS	13783416	13783520	.	+	2	ID=cds-227211;Parent=PASSSERD07451.1;ae=true;de=true;minCov=1922;pc=1
7	GeMoMa	CDS	13784078	13784155	.	+	2	ID=cds-227212;Parent=PASSSERD07451.1;ae=true;de=true;minCov=2503;pc=1
7	GeMoMa	CDS	13784546	13784599	.	+	2	ID=cds-227213;Parent=PASSSERD07451.1;ae=true;de=true;minCov=41;pc=1
7	GeMoMa	CDS	13784924	13785001	.	+	2	ID=cds-227214;Parent=PASSSERD07451.1;ae=true;de=true;minCov=2380;pc=1
7	GeMoMa	CDS	13788814	13788864	.	+	2	ID=cds-227215;Parent=PASSSERD07451.1;ae=true;de=true;minCov=1971;pc=1
7	GeMoMa	CDS	13789514	13789909	.	+	2	ID=cds-227216;Parent=PASSSERD07451.1;ae=true;de=true;minCov=946;pc=1
7	GeMoMa	CDS	13790098	13790373	.	+	2	ID=cds-227217;Parent=PASSSERD07451.1;ae=true;de=true;minCov=616;pc=1
7	GeMoMa	CDS	13790596	13790871	.	+	2	ID=cds-227218;Parent=PASSSERD07451.1;ae=true;de=true;minCov=313;pc=1
7	GeMoMa	CDS	13791022	13791161	.	+	2	ID=cds-227219;Parent=PASSSERD07451.1;ae=true;de=true;minCov=236;pc=1
7	GeMoMa	CDS	13791626	13791752	.	+	0	ID=cds-227220;Parent=PASSSERD07451.1;ae=true;de=true;minCov=204;pc=1
7	GeMoMa	CDS	13791839	13792102	.	+	2	ID=cds-227221;Parent=PASSSERD07451.1;ae=true;de=true;minCov=208;pc=1
7	GeMoMa	CDS	13792209	13792475	.	+	2	ID=cds-227222;Parent=PASSSERD07451.1;ae=true;de=true;minCov=130;pc=1
7	GeMoMa	CDS	13792608	13792871	.	+	2	ID=cds-227223;Parent=PASSSERD07451.1;ae=true;de=true;minCov=96;pc=1
7	GeMoMa	CDS	13793402	13793541	.	+	2	ID=cds-227224;Parent=PASSSERD07451.1;ae=true;de=true;minCov=95;pc=1
7	GeMoMa	CDS	13793662	13793788	.	+	0	ID=cds-227225;Parent=PASSSERD07451.1;ae=true;de=true;minCov=103;pc=1
7	GeMoMa	CDS	13793901	13794167	.	+	2	ID=cds-227226;Parent=PASSSERD07451.1;ae=true;de=true;minCov=94;pc=1
7	GeMoMa	CDS	13794259	13794525	.	+	2	ID=cds-227227;Parent=PASSSERD07451.1;ae=true;de=true;minCov=58;pc=1
7	GeMoMa	CDS	13794968	13795234	.	+	2	ID=cds-227228;Parent=PASSSERD07451.1;ae=true;de=true;minCov=55;pc=1
7	GeMoMa	CDS	13795321	13795460	.	+	2	ID=cds-227229;Parent=PASSSERD07451.1;ae=true;de=true;minCov=113;pc=1
7	GeMoMa	CDS	13796397	13796523	.	+	0	ID=cds-227230;Parent=PASSSERD07451.1;ae=true;de=true;minCov=105;pc=1
7	GeMoMa	CDS	13797279	13797421	.	+	2	ID=cds-227231;Parent=PASSSERD07451.1;ae=true;de=true;minCov=123;pc=1
7	GeMoMa	CDS	13799400	13799523	.	+	0	ID=cds-227232;Parent=PASSSERD07451.1;ae=true;de=true;minCov=91;pc=1
7	GeMoMa	CDS	13800388	13800654	.	+	2	ID=cds-227233;Parent=PASSSERD07451.1;ae=true;de=true;minCov=93;pc=1
7	GeMoMa	CDS	13800798	13800895	.	+	2	ID=cds-227234;Parent=PASSSERD07451.1;ae=true;de=true;minCov=112;pc=1
7	GeMoMa	CDS	13801016	13801184	.	+	0	ID=cds-227235;Parent=PASSSERD07451.1;ae=true;de=true;minCov=81;pc=1
7	GeMoMa	CDS	13801286	13801552	.	+	2	ID=cds-227236;Parent=PASSSERD07451.1;ae=true;de=true;minCov=61;pc=1
7	GeMoMa	CDS	13801698	13801964	.	+	2	ID=cds-227237;Parent=PASSSERD07451.1;ae=true;de=true;minCov=74;pc=1
7	GeMoMa	CDS	13802056	13802334	.	+	2	ID=cds-227238;Parent=PASSSERD07451.1;ae=true;de=true;minCov=73;pc=1
7	GeMoMa	CDS	13802426	13802834	.	+	2	ID=cds-227239;Parent=PASSSERD07451.1;ae=true;de=true;minCov=95;pc=1
7	GeMoMa	CDS	13802938	13803062	.	+	1	ID=cds-227240;Parent=PASSSERD07451.1;ae=true;de=true;minCov=125;pc=1
7	GeMoMa	CDS	13803158	13803424	.	+	2	ID=cds-227241;Parent=PASSSERD07451.1;ae=true;de=true;minCov=120;pc=1
7	GeMoMa	CDS	13804046	13804315	.	+	2	ID=cds-227242;Parent=PASSSERD07451.1;ae=true;de=true;minCov=116;pc=1
7	GeMoMa	CDS	13804492	13804794	.	+	2	ID=cds-227243;Parent=PASSSERD07451.1;ae=true;de=true;minCov=88;pc=1
7	GeMoMa	CDS	13804918	13805220	.	+	2	ID=cds-227244;Parent=PASSSERD07451.1;ae=true;de=true;minCov=67;pc=1
7	GeMoMa	CDS	13805576	13805763	.	+	2	ID=cds-227245;Parent=PASSSERD07451.1;ae=true;de=true;minCov=82;pc=1
7	GeMoMa	CDS	13805846	13805960	.	+	0	ID=cds-227246;Parent=PASSSERD07451.1;ae=true;de=true;minCov=81;pc=1
7	GeMoMa	CDS	13806527	13806811	.	+	2	ID=cds-227247;Parent=PASSSERD07451.1;ae=true;de=true;minCov=70;pc=1
7	GeMoMa	CDS	13807036	13807187	.	+	2	ID=cds-227248;Parent=PASSSERD07451.1;ae=true;de=true;minCov=75;pc=1
7	GeMoMa	CDS	13807318	13807465	.	+	0	ID=cds-227249;Parent=PASSSERD07451.1;ae=true;de=true;minCov=89;pc=1
7	GeMoMa	CDS	13807573	13807750	.	+	2	ID=cds-227250;Parent=PASSSERD07451.1;ae=true;de=true;minCov=89;pc=1
7	GeMoMa	CDS	13807845	13807966	.	+	1	ID=cds-227251;Parent=PASSSERD07451.1;ae=true;de=true;minCov=129;pc=1
7	GeMoMa	CDS	13808065	13808352	.	+	2	ID=cds-227252;Parent=PASSSERD07451.1;ae=true;de=true;minCov=87;pc=1
7	GeMoMa	CDS	13808445	13808741	.	+	2	ID=cds-227253;Parent=PASSSERD07451.1;ae=true;de=true;minCov=65;pc=1
7	GeMoMa	CDS	13808849	13809035	.	+	2	ID=cds-227254;Parent=PASSSERD07451.1;ae=true;de=true;minCov=68;pc=1
7	GeMoMa	CDS	13809585	13809700	.	+	1	ID=cds-227255;Parent=PASSSERD07451.1;ae=true;de=true;minCov=117;pc=1
7	GeMoMa	CDS	13809795	13810094	.	+	2	ID=cds-227256;Parent=PASSSERD07451.1;ae=true;de=true;minCov=143;pc=1
7	GeMoMa	CDS	13810338	13810637	.	+	2	ID=cds-227257;Parent=PASSSERD07451.1;ae=true;de=true;minCov=147;pc=1
7	GeMoMa	CDS	13810733	13810838	.	+	2	ID=cds-227258;Parent=PASSSERD07451.1;ae=true;de=true;minCov=222;pc=1
7	GeMoMa	CDS	13811779	13811975	.	+	1	ID=cds-227259;Parent=PASSSERD07451.1;ae=true;de=true;minCov=189;pc=1
7	GeMoMa	CDS	13812062	13812367	.	+	2	ID=cds-227260;Parent=PASSSERD07451.1;ae=true;de=true;minCov=120;pc=1
7	GeMoMa	CDS	13812472	13812750	.	+	2	ID=cds-227261;Parent=PASSSERD07451.1;ae=true;de=true;minCov=93;pc=1
7	GeMoMa	CDS	13813163	13813462	.	+	2	ID=cds-227262;Parent=PASSSERD07451.1;ae=true;de=true;minCov=88;pc=1
7	GeMoMa	CDS	13813567	13813869	.	+	2	ID=cds-227263;Parent=PASSSERD07451.1;ae=true;de=true;minCov=103;pc=1
7	GeMoMa	CDS	13813967	13814338	.	+	2	ID=cds-227264;Parent=PASSSERD07451.1;ae=true;de=true;minCov=113;pc=1
7	GeMoMa	CDS	13814436	13814738	.	+	2	ID=cds-227265;Parent=PASSSERD07451.1;ae=true;de=true;minCov=115;pc=1
7	GeMoMa	CDS	13815226	13815525	.	+	2	ID=cds-227266;Parent=PASSSERD07451.1;ae=true;de=true;minCov=132;pc=1
7	GeMoMa	CDS	13815626	13815922	.	+	2	ID=cds-227267;Parent=PASSSERD07451.1;ae=true;de=true;minCov=153;pc=1
7	GeMoMa	CDS	13816022	13816306	.	+	2	ID=cds-227268;Parent=PASSSERD07451.1;ae=true;de=true;minCov=95;pc=1
7	GeMoMa	CDS	13816392	13816685	.	+	2	ID=cds-227269;Parent=PASSSERD07451.1;ae=true;de=true;minCov=111;pc=1
7	GeMoMa	CDS	13817082	13817381	.	+	2	ID=cds-227270;Parent=PASSSERD07451.1;ae=true;de=true;minCov=106;pc=1
7	GeMoMa	CDS	13817484	13817792	.	+	2	ID=cds-227271;Parent=PASSSERD07451.1;ae=true;de=true;minCov=103;pc=1
7	GeMoMa	CDS	13817884	13818074	.	+	2	ID=cds-227272;Parent=PASSSERD07451.1;ae=true;de=true;minCov=84;pc=1
7	GeMoMa	CDS	13818550	13818979	.	+	0	ID=cds-227273;Parent=PASSSERD07451.1;ae=true;de=true;minCov=97;pc=1
7	GeMoMa	CDS	13819510	13819818	.	+	2	ID=cds-227274;Parent=PASSSERD07451.1;ae=true;de=true;minCov=101;pc=1
7	GeMoMa	CDS	13820232	13820380	.	+	2	ID=cds-227275;Parent=PASSSERD07451.1;ae=true;de=true;minCov=142;pc=1
7	GeMoMa	CDS	13820474	13820506	.	+	0	ID=cds-227276;Parent=PASSSERD07451.1;ae=true;de=true;minCov=190;pc=1
7	GeMoMa	CDS	13820606	13820735	.	+	0	ID=cds-227277;Parent=PASSSERD07451.1;ae=true;de=true;minCov=196;pc=1
7	GeMoMa	CDS	13820836	13821135	.	+	2	ID=cds-227278;Parent=PASSSERD07451.1;ae=true;de=true;minCov=148;pc=1
7	GeMoMa	CDS	13821223	13821540	.	+	2	ID=cds-227279;Parent=PASSSERD07451.1;ae=true;de=true;minCov=142;pc=1
7	GeMoMa	CDS	13821626	13821922	.	+	2	ID=cds-227280;Parent=PASSSERD07451.1;ae=true;de=true;minCov=70;pc=1
7	GeMoMa	CDS	13822015	13822314	.	+	2	ID=cds-227281;Parent=PASSSERD07451.1;ae=true;de=true;minCov=116;pc=1
7	GeMoMa	CDS	13822985	13823299	.	+	2	ID=cds-227282;Parent=PASSSERD07451.1;ae=true;de=true;minCov=105;pc=1
7	GeMoMa	CDS	13823391	13823539	.	+	2	ID=cds-227283;Parent=PASSSERD07451.1;ae=true;de=true;minCov=136;pc=1
7	GeMoMa	CDS	13824408	13824558	.	+	0	ID=cds-227284;Parent=PASSSERD07451.1;ae=true;de=true;minCov=482;pc=1
7	GeMoMa	CDS	13824646	13824927	.	+	2	ID=cds-227285;Parent=PASSSERD07451.1;ae=true;de=true;minCov=146;pc=1
7	GeMoMa	CDS	13825019	13825321	.	+	2	ID=cds-227286;Parent=PASSSERD07451.1;ae=true;de=true;minCov=143;pc=1
7	GeMoMa	CDS	13825426	13825728	.	+	2	ID=cds-227287;Parent=PASSSERD07451.1;ae=true;de=true;minCov=96;pc=1
7	GeMoMa	CDS	13825841	13826122	.	+	2	ID=cds-227288;Parent=PASSSERD07451.1;ae=true;de=true;minCov=114;pc=1
7	GeMoMa	CDS	13826581	13826880	.	+	2	ID=cds-227289;Parent=PASSSERD07451.1;ae=true;de=true;minCov=118;pc=1
7	GeMoMa	CDS	13826970	13827272	.	+	2	ID=cds-227290;Parent=PASSSERD07451.1;ae=true;de=true;minCov=93;pc=1
7	GeMoMa	CDS	13827391	13827699	.	+	2	ID=cds-227291;Parent=PASSSERD07451.1;ae=true;de=true;minCov=107;pc=1
7	GeMoMa	CDS	13827785	13828066	.	+	2	ID=cds-227292;Parent=PASSSERD07451.1;ae=true;de=true;minCov=136;pc=1
7	GeMoMa	CDS	13828314	13828613	.	+	2	ID=cds-227293;Parent=PASSSERD07451.1;ae=true;de=true;minCov=126;pc=1
7	GeMoMa	CDS	13828754	13829047	.	+	2	ID=cds-227294;Parent=PASSSERD07451.1;ae=true;de=true;minCov=119;pc=1
7	GeMoMa	CDS	13829145	13832111	.	+	2	ID=cds-227295;Parent=PASSSERD07451.1;ae=true;de=true;minCov=111;pc=1
7	GeMoMa	CDS	13832208	13832528	.	+	2	ID=cds-227296;Parent=PASSSERD07451.1;ae=true;de=true;minCov=180;pc=1
7	GeMoMa	CDS	13832637	13832921	.	+	2	ID=cds-227297;Parent=PASSSERD07451.1;ae=true;de=true;minCov=163;pc=1
7	GeMoMa	CDS	13833129	13833428	.	+	2	ID=cds-227298;Parent=PASSSERD07451.1;ae=true;de=true;minCov=147;pc=1
7	GeMoMa	CDS	13833621	13833923	.	+	2	ID=cds-227299;Parent=PASSSERD07451.1;ae=true;de=true;minCov=158;pc=1
7	GeMoMa	CDS	13834980	13835255	.	+	2	ID=cds-227300;Parent=PASSSERD07451.1;ae=true;de=true;minCov=166;pc=1
7	GeMoMa	CDS	13835368	13835667	.	+	2	ID=cds-227301;Parent=PASSSERD07451.1;ae=true;de=true;minCov=159;pc=1
7	GeMoMa	CDS	13835759	13836061	.	+	2	ID=cds-227302;Parent=PASSSERD07451.1;ae=true;de=true;minCov=199;pc=1
7	GeMoMa	CDS	13836301	13836600	.	+	2	ID=cds-227303;Parent=PASSSERD07451.1;ae=true;de=true;minCov=232;pc=1
7	GeMoMa	CDS	13836728	13837015	.	+	2	ID=cds-227304;Parent=PASSSERD07451.1;ae=true;de=true;minCov=153;pc=1
7	GeMoMa	CDS	13837108	13837404	.	+	2	ID=cds-227305;Parent=PASSSERD07451.1;ae=true;de=true;minCov=143;pc=1
7	GeMoMa	CDS	13837492	13837794	.	+	2	ID=cds-227306;Parent=PASSSERD07451.1;ae=true;de=true;minCov=163;pc=1
7	GeMoMa	CDS	13837888	13838193	.	+	2	ID=cds-227307;Parent=PASSSERD07451.1;ae=true;de=true;minCov=189;pc=1
7	GeMoMa	CDS	13838973	13839260	.	+	2	ID=cds-227308;Parent=PASSSERD07451.1;ae=true;de=true;minCov=132;pc=1
7	GeMoMa	CDS	13839364	13839654	.	+	2	ID=cds-227309;Parent=PASSSERD07451.1;ae=true;de=true;minCov=195;pc=1
7	GeMoMa	CDS	13839752	13840039	.	+	2	ID=cds-227310;Parent=PASSSERD07451.1;ae=true;de=true;minCov=197;pc=1
7	GeMoMa	CDS	13840206	13840796	.	+	2	ID=cds-227311;Parent=PASSSERD07451.1;ae=true;de=true;minCov=164;pc=1
7	GeMoMa	CDS	13840890	13840994	.	+	2	ID=cds-227312;Parent=PASSSERD07451.1;ae=true;de=true;minCov=195;pc=1
7	GeMoMa	CDS	13841497	13841694	.	+	2	ID=cds-227313;Parent=PASSSERD07451.1;ae=true;de=true;minCov=169;pc=1
7	GeMoMa	CDS	13841774	13842070	.	+	2	ID=cds-227314;Parent=PASSSERD07451.1;ae=true;de=true;minCov=198;pc=1
7	GeMoMa	CDS	13842190	13842777	.	+	2	ID=cds-227315;Parent=PASSSERD07451.1;ae=true;de=true;minCov=133;pc=1
7	GeMoMa	CDS	13842872	13843174	.	+	2	ID=cds-227316;Parent=PASSSERD07451.1;ae=true;de=true;minCov=229;pc=1
7	GeMoMa	CDS	13843291	13860396	.	+	2	ID=cds-227317;Parent=PASSSERD07451.1;ae=true;de=true;minCov=134;pc=1
7	GeMoMa	CDS	13860717	13861013	.	+	2	ID=cds-227318;Parent=PASSSERD07451.1;ae=true;de=true;minCov=429;pc=1
7	GeMoMa	CDS	13861113	13861700	.	+	2	ID=cds-227319;Parent=PASSSERD07451.1;ae=true;de=true;minCov=311;pc=1
7	GeMoMa	CDS	13861797	13862099	.	+	2	ID=cds-227320;Parent=PASSSERD07451.1;ae=true;de=true;minCov=344;pc=1
7	GeMoMa	CDS	13862221	13862517	.	+	2	ID=cds-227321;Parent=PASSSERD07451.1;ae=true;de=true;minCov=398;pc=1
7	GeMoMa	CDS	13862977	13863264	.	+	2	ID=cds-227322;Parent=PASSSERD07451.1;ae=true;de=true;minCov=397;pc=1
7	GeMoMa	CDS	13863352	13863651	.	+	2	ID=cds-227323;Parent=PASSSERD07451.1;ae=true;de=true;minCov=463;pc=1
7	GeMoMa	CDS	13863749	13864051	.	+	2	ID=cds-227324;Parent=PASSSERD07451.1;ae=true;de=true;minCov=624;pc=1
7	GeMoMa	CDS	13864212	13864517	.	+	2	ID=cds-227325;Parent=PASSSERD07451.1;ae=true;de=true;minCov=541;pc=1
7	GeMoMa	CDS	13864616	13866382	.	+	2	ID=cds-227326;Parent=PASSSERD07451.1;ae=true;de=true;minCov=393;pc=1
7	GeMoMa	CDS	13866478	13866774	.	+	2	ID=cds-227327;Parent=PASSSERD07451.1;ae=true;de=true;minCov=550;pc=1
7	GeMoMa	CDS	13867339	13867626	.	+	2	ID=cds-227328;Parent=PASSSERD07451.1;ae=true;de=true;minCov=531;pc=1
7	GeMoMa	CDS	13867715	13868014	.	+	2	ID=cds-227329;Parent=PASSSERD07451.1;ae=true;de=true;minCov=664;pc=1
7	GeMoMa	CDS	13868095	13870161	.	+	2	ID=cds-227330;Parent=PASSSERD07451.1;ae=true;de=true;minCov=568;pc=1
7	GeMoMa	CDS	13870254	13870556	.	+	2	ID=cds-227331;Parent=PASSSERD07451.1;ae=true;de=true;minCov=776;pc=1
7	GeMoMa	CDS	13870640	13870945	.	+	2	ID=cds-227332;Parent=PASSSERD07451.1;ae=true;de=true;minCov=620;pc=1
7	GeMoMa	CDS	13871034	13871324	.	+	2	ID=cds-227333;Parent=PASSSERD07451.1;ae=true;de=true;minCov=693;pc=1
7	GeMoMa	CDS	13871447	13871746	.	+	2	ID=cds-227334;Parent=PASSSERD07451.1;ae=true;de=true;minCov=787;pc=1
7	GeMoMa	CDS	13871850	13872155	.	+	2	ID=cds-227335;Parent=PASSSERD07451.1;ae=true;de=true;minCov=843;pc=1
7	GeMoMa	CDS	13872407	13872712	.	+	2	ID=cds-227336;Parent=PASSSERD07451.1;ae=true;de=true;minCov=725;pc=1
7	GeMoMa	CDS	13872811	13873092	.	+	2	ID=cds-227337;Parent=PASSSERD07451.1;ae=true;de=true;minCov=687;pc=1
7	GeMoMa	CDS	13873370	13873963	.	+	2	ID=cds-227338;Parent=PASSSERD07451.1;ae=true;de=true;minCov=692;pc=1
7	GeMoMa	CDS	13874065	13874352	.	+	2	ID=cds-227339;Parent=PASSSERD07451.1;ae=true;de=true;minCov=663;pc=1
7	GeMoMa	CDS	13874481	13874780	.	+	2	ID=cds-227340;Parent=PASSSERD07451.1;ae=true;de=true;minCov=877;pc=1
7	GeMoMa	CDS	13875227	13875529	.	+	2	ID=cds-227341;Parent=PASSSERD07451.1;ae=true;de=true;minCov=1043;pc=1
7	GeMoMa	CDS	13875811	13876113	.	+	2	ID=cds-227342;Parent=PASSSERD07451.1;ae=true;de=true;minCov=983;pc=1
7	GeMoMa	CDS	13876231	13876815	.	+	2	ID=cds-227343;Parent=PASSSERD07451.1;ae=true;de=true;minCov=966;pc=1
7	GeMoMa	CDS	13876946	13877251	.	+	2	ID=cds-227344;Parent=PASSSERD07451.1;ae=true;de=true;minCov=973;pc=1
7	GeMoMa	CDS	13877348	13877647	.	+	2	ID=cds-227345;Parent=PASSSERD07451.1;ae=true;de=true;minCov=1095;pc=1
7	GeMoMa	CDS	13877889	13878464	.	+	2	ID=cds-227346;Parent=PASSSERD07451.1;ae=true;de=true;minCov=1043;pc=1
7	GeMoMa	CDS	13878556	13878861	.	+	2	ID=cds-227347;Parent=PASSSERD07451.1;ae=true;de=true;minCov=1060;pc=1
7	GeMoMa	CDS	13879538	13880131	.	+	2	ID=cds-227348;Parent=PASSSERD07451.1;ae=true;de=true;minCov=1277;pc=1
7	GeMoMa	CDS	13880250	13886203	.	+	2	ID=cds-227349;Parent=PASSSERD07451.1;ae=true;de=true;minCov=1174;pc=1
7	GeMoMa	CDS	13886292	13886445	.	+	0	ID=cds-227350;Parent=PASSSERD07451.1;ae=true;de=true;minCov=6851;pc=1
7	GeMoMa	CDS	13887398	13887691	.	+	2	ID=cds-227351;Parent=PASSSERD07451.1;ae=true;de=true;minCov=3909;pc=1
7	GeMoMa	CDS	13887814	13888112	.	+	2	ID=cds-227352;Parent=PASSSERD07451.1;ae=true;minCov=9047;pc=1
7	AnnotationFinalizer_	five_prime_UTR	13649433	13649693	.	+	.	ID=five_prime_utr-28472;Parent=PASSSERD07451.1
7	AnnotationFinalizer_	five_prime_UTR	13651728	13651740	.	+	.	ID=five_prime_utr-28473;Parent=PASSSERD07451.1
7	AnnotationFinalizer_	three_prime_UTR	13888113	13889451	.	+	.	ID=three_prime_utr-23247;Parent=PASSSERD07451.1
7	AnnotationFinalizer_	three_prime_UTR	13890435	13894970	.	+	.	ID=three_prime_utr-23248;Parent=PASSSERD07451.1
7	GAF	gene	13684703	13688417	.	+	.	ID=PASSSERD07453;combinedEvidence=1;complete=1;maxEvidence=1;maxTie=0.0;transcripts=1
7	GeMoMa	mRNA	13684703	13688417	2012	+	.	ID=PASSSERD07453.1;Parent=PASSSERD07453;aa=414;avgCov=1.8237;bestScore=2012;ce=2;evidence=1;iAA=0.9614;lpm=148;maxGap=5;maxScore=2093;minCov=0;minSplitReads=0;nps=0;oldID=onychos_rna-XM_041403562.1_R0;pAA=0.9734;prediction=0;raa=409;rce=2;ref-gene=onychos_gene-LOC121335420;start=M;stop=*;sumWeight=1.0;tae=0;tde=0;tie=0;tpc=0.8889
7	GeMoMa	exon	13684703	13686693	.	+	.	ID=nbis-exon-248732;Parent=PASSSERD07453.1;de=false;minCov=0;pc=0.8836
7	GeMoMa	exon	13687786	13688417	.	+	.	ID=nbis-exon-248733;Parent=PASSSERD07453.1;de=false;minCov=0;pc=0.8836
7	GeMoMa	CDS	13686084	13686693	.	+	0	ID=cds-227357;Parent=PASSSERD07453.1;de=false;minCov=0;pc=0.8836
7	GeMoMa	CDS	13687786	13688417	.	+	2	ID=cds-227358;Parent=PASSSERD07453.1;ae=false;minCov=0;pc=0.894
7	AnnotationFinalizer_	five_prime_UTR	13684703	13686083	.	+	.	ID=five_prime_utr-28513;Parent=PASSSERD07453.1
7	GAF	gene	13890427	13908657	.	-	.	ID=PASSSERD07454;combinedEvidence=3;complete=2;maxEvidence=2;maxTie=1.0;transcripts=2
7	GeMoMa	mRNA	13890427	13901387	1506	-	.	ID=PASSSERD07454.1;Parent=PASSSERD07454;aa=301;alternative="pyrgi_gene-PLEKHA3";avgCov=790.7674;bestScore=1506;ce=8;evidence=2;iAA=0.9701;lpm=220;maxGap=0;maxScore=1566;minCov=5;minSplitReads=0;nps=0;oldID=montanus_rna-XM_039703017.1_R0;pAA=0.9867;prediction=0;raa=301;rce=8;ref-gene=montanus_gene-PLEKHA3;start=M;stop=*;sumWeight=1.8;tae=1;tde=0.8571;tie=0.8571;tpc=1
7	GeMoMa	exon	13890427	13894277	.	-	.	ID=nbis-exon-248734;Parent=PASSSERD07454.1;de=false;minCov=5;pc=1
7	GeMoMa	exon	13894994	13895109	.	-	.	ID=nbis-exon-248735;Parent=PASSSERD07454.1;de=false;minCov=5;pc=1
7	GeMoMa	exon	13895686	13895729	.	-	.	ID=nbis-exon-248736;Parent=PASSSERD07454.1;de=false;minCov=5;pc=1
7	GeMoMa	exon	13896869	13897033	.	-	.	ID=nbis-exon-248737;Parent=PASSSERD07454.1;de=false;minCov=5;pc=1
7	GeMoMa	exon	13897990	13898126	.	-	.	ID=nbis-exon-248738;Parent=PASSSERD07454.1;de=false;minCov=5;pc=1
7	GeMoMa	exon	13898751	13898906	.	-	.	ID=nbis-exon-248739;Parent=PASSSERD07454.1;de=false;minCov=5;pc=1
7	GeMoMa	exon	13899978	13900094	.	-	.	ID=nbis-exon-248740;Parent=PASSSERD07454.1;de=false;minCov=5;pc=1
7	GeMoMa	exon	13901071	13901387	.	-	.	ID=nbis-exon-248741;Parent=PASSSERD07454.1;de=false;minCov=5;pc=1
7	GeMoMa	CDS	13894150	13894277	.	-	2	ID=cds-227366;Parent=PASSSERD07454.1;ae=true;minCov=715;pc=1
7	GeMoMa	CDS	13894994	13895109	.	-	1	ID=cds-227365;Parent=PASSSERD07454.1;ae=true;de=true;minCov=807;pc=1
7	GeMoMa	CDS	13895686	13895729	.	-	0	ID=cds-227364;Parent=PASSSERD07454.1;ae=true;de=true;minCov=847;pc=1
7	GeMoMa	CDS	13896869	13897033	.	-	0	ID=cds-227363;Parent=PASSSERD07454.1;ae=true;de=true;minCov=869;pc=1
7	GeMoMa	CDS	13897990	13898126	.	-	2	ID=cds-227362;Parent=PASSSERD07454.1;ae=true;de=true;minCov=816;pc=1
7	GeMoMa	CDS	13898751	13898906	.	-	2	ID=cds-227361;Parent=PASSSERD07454.1;ae=true;de=true;minCov=679;pc=1
7	GeMoMa	CDS	13899978	13900094	.	-	2	ID=cds-227360;Parent=PASSSERD07454.1;ae=true;de=true;minCov=206;pc=1
7	GeMoMa	CDS	13901071	13901110	.	-	0	ID=cds-227359;Parent=PASSSERD07454.1;de=false;minCov=5;pc=1
7	AnnotationFinalizer_	five_prime_UTR	13901111	13901387	.	-	.	ID=five_prime_utr-28514;Parent=PASSSERD07454.1
7	AnnotationFinalizer_	three_prime_UTR	13890427	13894149	.	-	.	ID=three_prime_utr-23258;Parent=PASSSERD07454.1
7	GeMoMa	mRNA	13890427	13908657	1658	-	.	ID=PASSSERD07454.2;Parent=PASSSERD07454;aa=319;avgCov=749.6238;bestScore=1658;ce=8;evidence=1;iAA=1;lpm=319;maxGap=0;maxScore=1658;minCov=32;minSplitReads=9;nps=0;oldID=passerold_transcript:ENSPDOT00000013993_R0;pAA=1;prediction=0;raa=319;rce=8;ref-gene=passerold_gene:ENSPDOG00000009393;start=M;stop=*;sumWeight=0.8;tae=1;tde=1;tie=1;tpc=1
7	GeMoMa	exon	13890427	13894277	.	-	.	ID=nbis-exon-248742;Parent=PASSSERD07454.2;de=true;minCov=32;pc=1
7	GeMoMa	exon	13894994	13895109	.	-	.	ID=nbis-exon-248743;Parent=PASSSERD07454.2;de=true;minCov=32;pc=1
7	GeMoMa	exon	13895686	13895729	.	-	.	ID=nbis-exon-248744;Parent=PASSSERD07454.2;de=true;minCov=32;pc=1
7	GeMoMa	exon	13896869	13897033	.	-	.	ID=nbis-exon-248745;Parent=PASSSERD07454.2;de=true;minCov=32;pc=1
7	GeMoMa	exon	13897990	13898126	.	-	.	ID=nbis-exon-248746;Parent=PASSSERD07454.2;de=true;minCov=32;pc=1
7	GeMoMa	exon	13898751	13898906	.	-	.	ID=nbis-exon-248747;Parent=PASSSERD07454.2;de=true;minCov=32;pc=1
7	GeMoMa	exon	13899978	13900094	.	-	.	ID=nbis-exon-248748;Parent=PASSSERD07454.2;de=true;minCov=32;pc=1
7	GeMoMa	exon	13904895	13908657	.	-	.	ID=nbis-exon-248749;Parent=PASSSERD07454.2;de=true;minCov=32;pc=1
7	GeMoMa	CDS	13894150	13894277	.	-	2	ID=cds-227374;Parent=PASSSERD07454.2;ae=true;minCov=715;pc=1
7	GeMoMa	CDS	13894994	13895109	.	-	1	ID=cds-227373;Parent=PASSSERD07454.2;ae=true;de=true;minCov=807;pc=1
7	GeMoMa	CDS	13895686	13895729	.	-	0	ID=cds-227372;Parent=PASSSERD07454.2;ae=true;de=true;minCov=847;pc=1
7	GeMoMa	CDS	13896869	13897033	.	-	0	ID=cds-227371;Parent=PASSSERD07454.2;ae=true;de=true;minCov=869;pc=1
7	GeMoMa	CDS	13897990	13898126	.	-	2	ID=cds-227370;Parent=PASSSERD07454.2;ae=true;de=true;minCov=816;pc=1
7	GeMoMa	CDS	13898751	13898906	.	-	2	ID=cds-227369;Parent=PASSSERD07454.2;ae=true;de=true;minCov=679;pc=1
7	GeMoMa	CDS	13899978	13900094	.	-	2	ID=cds-227368;Parent=PASSSERD07454.2;ae=true;de=true;minCov=206;pc=1
7	GeMoMa	CDS	13904895	13904988	.	-	0	ID=cds-227367;Parent=PASSSERD07454.2;de=true;minCov=32;pc=1
7	AnnotationFinalizer_	five_prime_UTR	13904989	13908657	.	-	.	ID=five_prime_utr-28515;Parent=PASSSERD07454.2
7	AnnotationFinalizer_	three_prime_UTR	13890427	13894149	.	-	.	ID=three_prime_utr-23259;Parent=PASSSERD07454.2
7	GAF	gene	13903941	13908657	.	+	.	ID=PASSSERD07455;combinedEvidence=4;complete=2;maxEvidence=4;maxTie=1.0;transcripts=2
7	GeMoMa	mRNA	13903941	13908657	1144	+	.	ID=PASSSERD07455.1;Parent=PASSSERD07455;aa=219;alternative="montanus_gene-FKBP14,onychos_gene-FKBP14,onychos_gene-FKBP7,passerold_gene:ENSPDOG00000009407,pyrgi_gene-FKBP14,pyrgi_gene-FKBP7";avgCov=285.2131;bestScore=1144;ce=4;evidence=4;iAA=1;lpm=219;maxGap=0;maxScore=1144;minCov=54;minSplitReads=214;nps=0;oldID=montanus_rna-XM_039703033.1_R0;pAA=1;prediction=0;raa=219;rce=4;ref-gene=montanus_gene-FKBP7;start=M;stop=*;sumWeight=3.6;tae=1;tde=1;tie=1;tpc=1
7	GeMoMa	exon	13903941	13904173	.	+	.	ID=nbis-exon-248750;Parent=PASSSERD07455.1;de=true;minCov=54;pc=1
7	GeMoMa	exon	13905472	13905623	.	+	.	ID=nbis-exon-248751;Parent=PASSSERD07455.1;de=true;minCov=54;pc=1
7	GeMoMa	exon	13907687	13907820	.	+	.	ID=nbis-exon-248752;Parent=PASSSERD07455.1;de=true;minCov=54;pc=1
7	GeMoMa	exon	13908140	13908657	.	+	.	ID=nbis-exon-248753;Parent=PASSSERD07455.1;de=true;minCov=54;pc=1
7	GeMoMa	CDS	13903965	13904173	.	+	0	ID=cds-227375;Parent=PASSSERD07455.1;de=true;minCov=54;pc=1
7	GeMoMa	CDS	13905472	13905623	.	+	1	ID=cds-227376;Parent=PASSSERD07455.1;ae=true;de=true;minCov=239;pc=1
7	GeMoMa	CDS	13907687	13907820	.	+	2	ID=cds-227377;Parent=PASSSERD07455.1;ae=true;de=true;minCov=348;pc=1
7	GeMoMa	CDS	13908140	13908301	.	+	0	ID=cds-227378;Parent=PASSSERD07455.1;ae=true;minCov=273;pc=1
7	AnnotationFinalizer_	five_prime_UTR	13903941	13903964	.	+	.	ID=five_prime_utr-28516;Parent=PASSSERD07455.1
7	AnnotationFinalizer_	three_prime_UTR	13908302	13908657	.	+	.	ID=three_prime_utr-23260;Parent=PASSSERD07455.1
7	GeMoMa	mRNA	13903941	13908657	325	+	.	ID=PASSSERD07455.2;Parent=PASSSERD07455;aa=121;avgCov=366.5978;bestScore=619;ce=3;evidence=1;iAA=0.5455;lpm=8;maxGap=2;maxScore=619;minCov=273;minSplitReads=275;nps=0;oldID=passerold_transcript:ENSPDOT00000013864_R1;pAA=0.7025;prediction=1;raa=118;rce=3;ref-gene=passerold_gene:ENSPDOG00000009312;start=M;stop=*;sumWeight=0.8;tae=1;tde=1;tie=1;tpc=1
7	GeMoMa	exon	13903941	13904173	.	+	.	ID=nbis-exon-248754;Parent=PASSSERD07455.2;de=true;minCov=369;pc=1
7	GeMoMa	exon	13905472	13905623	.	+	.	ID=nbis-exon-248755;Parent=PASSSERD07455.2;de=true;minCov=369;pc=1
7	GeMoMa	exon	13907687	13907820	.	+	.	ID=nbis-exon-248756;Parent=PASSSERD07455.2;de=true;minCov=369;pc=1
7	GeMoMa	exon	13908140	13908657	.	+	.	ID=nbis-exon-248757;Parent=PASSSERD07455.2;de=true;minCov=369;pc=1
7	GeMoMa	CDS	13905557	13905623	.	+	0	ID=cds-227379;Parent=PASSSERD07455.2;de=true;minCov=369;pc=1
7	GeMoMa	CDS	13907687	13907820	.	+	2	ID=cds-227380;Parent=PASSSERD07455.2;ae=true;de=true;minCov=348;pc=1
7	GeMoMa	CDS	13908140	13908301	.	+	0	ID=cds-227381;Parent=PASSSERD07455.2;ae=true;minCov=273;pc=1
7	AnnotationFinalizer_	five_prime_UTR	13903941	13904173	.	+	.	ID=five_prime_utr-28517;Parent=PASSSERD07455.2
7	AnnotationFinalizer_	five_prime_UTR	13905472	13905556	.	+	.	ID=five_prime_utr-28518;Parent=PASSSERD07455.2
7	AnnotationFinalizer_	three_prime_UTR	13908302	13908657	.	+	.	ID=three_prime_utr-23261;Parent=PASSSERD07455.2
7	GAF	gene	13909980	13917474	.	-	.	ID=PASSSERD07456;combinedEvidence=3;complete=1;maxEvidence=3;maxTie=0.2;transcripts=1
7	GeMoMa	mRNA	13909980	13917474	1853	-	.	ID=PASSSERD07456.1;Parent=PASSSERD07456;aa=358;alternative="onychos_gene-PJVK,pyrgi_gene-PJVK";avgCov=2.2607;bestScore=1853;ce=6;evidence=3;iAA=0.9972;lpm=358;maxGap=0;maxScore=1859;minCov=0;minSplitReads=0;nps=0;oldID=montanus_rna-XM_039699200.1_R0;pAA=1;prediction=0;raa=358;rce=6;ref-gene=montanus_gene-PJVK;start=M;stop=*;sumWeight=2.8;tae=0.2;tde=0.2;tie=0.2;tpc=0.6266
7	GeMoMa	exon	13909980	13910450	.	-	.	ID=nbis-exon-248758;Parent=PASSSERD07456.1;de=true;minCov=0;pc=0.8294
7	GeMoMa	exon	13911720	13911824	.	-	.	ID=nbis-exon-248759;Parent=PASSSERD07456.1;de=true;minCov=0;pc=0.8294
7	GeMoMa	exon	13912792	13912909	.	-	.	ID=nbis-exon-248760;Parent=PASSSERD07456.1;de=true;minCov=0;pc=0.8294
7	GeMoMa	exon	13913617	13913758	.	-	.	ID=nbis-exon-248761;Parent=PASSSERD07456.1;de=true;minCov=0;pc=0.8294
7	GeMoMa	exon	13915040	13915235	.	-	.	ID=nbis-exon-248762;Parent=PASSSERD07456.1;de=true;minCov=0;pc=0.8294
7	GeMoMa	exon	13917264	13917474	.	-	.	ID=nbis-exon-248763;Parent=PASSSERD07456.1;de=true;minCov=0;pc=0.8294
7	GeMoMa	CDS	13910149	13910450	.	-	2	ID=cds-227387;Parent=PASSSERD07456.1;ae=false;minCov=1;pc=1
7	GeMoMa	CDS	13911720	13911824	.	-	2	ID=cds-227386;Parent=PASSSERD07456.1;ae=false;de=false;minCov=0;pc=0
7	GeMoMa	CDS	13912792	13912909	.	-	0	ID=cds-227385;Parent=PASSSERD07456.1;ae=false;de=false;minCov=0;pc=0
7	GeMoMa	CDS	13913617	13913758	.	-	1	ID=cds-227384;Parent=PASSSERD07456.1;ae=false;de=false;minCov=0;pc=0
7	GeMoMa	CDS	13915040	13915235	.	-	2	ID=cds-227383;Parent=PASSSERD07456.1;ae=true;de=false;minCov=1;pc=1
7	GeMoMa	CDS	13917264	13917474	.	-	0	ID=cds-227382;Parent=PASSSERD07456.1;de=true;minCov=0;pc=0.8294
7	AnnotationFinalizer_	three_prime_UTR	13909980	13910148	.	-	.	ID=three_prime_utr-23262;Parent=PASSSERD07456.1
7	GAF	gene	13924457	13980367	.	-	.	ID=PASSSERD07457;combinedEvidence=4;complete=4;maxEvidence=3;maxTie=1.0;transcripts=4
7	GeMoMa	mRNA	13924457	13965258	4445	-	.	ID=PASSSERD07457.4;Parent=PASSSERD07457;aa=841;avgCov=41.6568;bestScore=4445;ce=20;evidence=1;iAA=1;lpm=841;maxGap=0;maxScore=4445;minCov=0;minSplitReads=17;nps=0;oldID=passerold_transcript:ENSPDOT00000015639_R0;pAA=1;prediction=0;raa=841;rce=20;ref-gene=passerold_gene:ENSPDOG00000009570;start=M;stop=*;sumWeight=0.8;tae=1;tde=1;tie=1;tpc=0.9941
7	GeMoMa	exon	13924457	13934631	.	-	.	ID=nbis-exon-248829;Parent=PASSSERD07457.4;de=true;minCov=0;pc=0.8913
7	GeMoMa	exon	13935620	13935742	.	-	.	ID=nbis-exon-248830;Parent=PASSSERD07457.4;de=true;minCov=0;pc=0.8913
7	GeMoMa	exon	13936286	13936412	.	-	.	ID=nbis-exon-248831;Parent=PASSSERD07457.4;de=true;minCov=0;pc=0.8913
7	GeMoMa	exon	13937378	13937522	.	-	.	ID=nbis-exon-248832;Parent=PASSSERD07457.4;de=true;minCov=0;pc=0.8913
7	GeMoMa	exon	13938495	13938639	.	-	.	ID=nbis-exon-248833;Parent=PASSSERD07457.4;de=true;minCov=0;pc=0.8913
7	GeMoMa	exon	13939901	13939979	.	-	.	ID=nbis-exon-248834;Parent=PASSSERD07457.4;de=true;minCov=0;pc=0.8913
7	GeMoMa	exon	13940563	13940626	.	-	.	ID=nbis-exon-248835;Parent=PASSSERD07457.4;de=true;minCov=0;pc=0.8913
7	GeMoMa	exon	13940950	13941087	.	-	.	ID=nbis-exon-248836;Parent=PASSSERD07457.4;de=true;minCov=0;pc=0.8913
7	GeMoMa	exon	13943392	13943645	.	-	.	ID=nbis-exon-248837;Parent=PASSSERD07457.4;de=true;minCov=0;pc=0.8913
7	GeMoMa	exon	13943845	13943932	.	-	.	ID=nbis-exon-248838;Parent=PASSSERD07457.4;de=true;minCov=0;pc=0.8913
7	GeMoMa	exon	13944827	13944964	.	-	.	ID=nbis-exon-248839;Parent=PASSSERD07457.4;de=true;minCov=0;pc=0.8913
7	GeMoMa	exon	13947270	13947377	.	-	.	ID=nbis-exon-248840;Parent=PASSSERD07457.4;de=true;minCov=0;pc=0.8913
7	GeMoMa	exon	13949419	13949549	.	-	.	ID=nbis-exon-248841;Parent=PASSSERD07457.4;de=true;minCov=0;pc=0.8913
7	GeMoMa	exon	13950502	13950667	.	-	.	ID=nbis-exon-248842;Parent=PASSSERD07457.4;de=true;minCov=0;pc=0.8913
7	GeMoMa	exon	13960559	13960662	.	-	.	ID=nbis-exon-248843;Parent=PASSSERD07457.4;de=true;minCov=0;pc=0.8913
7	GeMoMa	exon	13961082	13961214	.	-	.	ID=nbis-exon-248844;Parent=PASSSERD07457.4;de=true;minCov=0;pc=0.8913
7	GeMoMa	exon	13961731	13961895	.	-	.	ID=nbis-exon-248845;Parent=PASSSERD07457.4;de=true;minCov=0;pc=0.8913
7	GeMoMa	exon	13962013	13962126	.	-	.	ID=nbis-exon-248846;Parent=PASSSERD07457.4;de=true;minCov=0;pc=0.8913
7	GeMoMa	exon	13962804	13962857	.	-	.	ID=nbis-exon-248847;Parent=PASSSERD07457.4;de=true;minCov=0;pc=0.8913
7	GeMoMa	exon	13965121	13965258	.	-	.	ID=nbis-exon-248848;Parent=PASSSERD07457.4;de=true;minCov=0;pc=0.8913
7	GeMoMa	CDS	13934523	13934631	.	-	1	ID=cds-227472;Parent=PASSSERD07457.4;ae=true;minCov=67;pc=1
7	GeMoMa	CDS	13935620	13935742	.	-	1	ID=cds-227471;Parent=PASSSERD07457.4;ae=true;de=true;minCov=73;pc=1
7	GeMoMa	CDS	13936286	13936412	.	-	2	ID=cds-227470;Parent=PASSSERD07457.4;ae=true;de=true;minCov=59;pc=1
7	GeMoMa	CDS	13937378	13937522	.	-	0	ID=cds-227469;Parent=PASSSERD07457.4;ae=true;de=true;minCov=45;pc=1
7	GeMoMa	CDS	13938495	13938639	.	-	1	ID=cds-227468;Parent=PASSSERD07457.4;ae=true;de=true;minCov=44;pc=1
7	GeMoMa	CDS	13939901	13939979	.	-	2	ID=cds-227467;Parent=PASSSERD07457.4;ae=true;de=true;minCov=41;pc=1
7	GeMoMa	CDS	13940563	13940626	.	-	0	ID=cds-227466;Parent=PASSSERD07457.4;ae=true;de=true;minCov=49;pc=1
7	GeMoMa	CDS	13940950	13941087	.	-	0	ID=cds-227465;Parent=PASSSERD07457.4;ae=true;de=true;minCov=40;pc=1
7	GeMoMa	CDS	13943392	13943645	.	-	2	ID=cds-227464;Parent=PASSSERD07457.4;ae=true;de=true;minCov=27;pc=1
7	GeMoMa	CDS	13943845	13943932	.	-	0	ID=cds-227463;Parent=PASSSERD07457.4;ae=true;de=true;minCov=25;pc=1
7	GeMoMa	CDS	13944827	13944964	.	-	0	ID=cds-227462;Parent=PASSSERD07457.4;ae=true;de=true;minCov=24;pc=1
7	GeMoMa	CDS	13947270	13947377	.	-	0	ID=cds-227461;Parent=PASSSERD07457.4;ae=true;de=true;minCov=23;pc=1
7	GeMoMa	CDS	13949419	13949549	.	-	2	ID=cds-227460;Parent=PASSSERD07457.4;ae=true;de=true;minCov=26;pc=1
7	GeMoMa	CDS	13950502	13950667	.	-	0	ID=cds-227459;Parent=PASSSERD07457.4;ae=true;de=true;minCov=19;pc=1
7	GeMoMa	CDS	13960559	13960662	.	-	2	ID=cds-227458;Parent=PASSSERD07457.4;ae=true;de=true;minCov=15;pc=1
7	GeMoMa	CDS	13961082	13961214	.	-	0	ID=cds-227457;Parent=PASSSERD07457.4;ae=true;de=true;minCov=32;pc=1
7	GeMoMa	CDS	13961731	13961895	.	-	0	ID=cds-227456;Parent=PASSSERD07457.4;ae=true;de=true;minCov=29;pc=1
7	GeMoMa	CDS	13962013	13962126	.	-	0	ID=cds-227455;Parent=PASSSERD07457.4;ae=true;de=true;minCov=26;pc=1
7	GeMoMa	CDS	13962804	13962857	.	-	0	ID=cds-227454;Parent=PASSSERD07457.4;ae=true;de=true;minCov=22;pc=1
7	GeMoMa	CDS	13965121	13965258	.	-	0	ID=cds-227453;Parent=PASSSERD07457.4;de=true;minCov=0;pc=0.8913
7	AnnotationFinalizer_	three_prime_UTR	13924457	13934522	.	-	.	ID=three_prime_utr-23266;Parent=PASSSERD07457.4
7	GeMoMa	mRNA	13924457	13980367	2710	-	.	ID=PASSSERD07457.1;Parent=PASSSERD07457;aa=901;alternative="montanus_gene-OSBPL3,montanus_gene-OSBPL7,onychos_gene-OSBPL3,pyrgi_gene-OSBPL3";avgCov=39.7266;bestScore=4713;ce=22;evidence=3;iAA=0.5929;lpm=24;maxGap=4;maxScore=4713;minCov=0;minSplitReads=0;nps=0;oldID=montanus_rna-XM_039711621.1_R1;pAA=0.729;prediction=1;raa=890;rce=22;ref-gene=montanus_gene-OSBPL3;start=M;stop=*;sumWeight=2.8;tae=0.9524;tde=0.9524;tie=0.8571;tpc=0.9656
7	GeMoMa	exon	13924457	13934631	.	-	.	ID=nbis-exon-248764;Parent=PASSSERD07457.1;de=true;minCov=13;pc=1
7	GeMoMa	exon	13935620	13935742	.	-	.	ID=nbis-exon-248765;Parent=PASSSERD07457.1;de=true;minCov=13;pc=1
7	GeMoMa	exon	13936286	13936412	.	-	.	ID=nbis-exon-248766;Parent=PASSSERD07457.1;de=true;minCov=13;pc=1
7	GeMoMa	exon	13937378	13937522	.	-	.	ID=nbis-exon-248767;Parent=PASSSERD07457.1;de=true;minCov=13;pc=1
7	GeMoMa	exon	13938495	13938639	.	-	.	ID=nbis-exon-248768;Parent=PASSSERD07457.1;de=true;minCov=13;pc=1
7	GeMoMa	exon	13939901	13939979	.	-	.	ID=nbis-exon-248769;Parent=PASSSERD07457.1;de=true;minCov=13;pc=1
7	GeMoMa	exon	13940563	13940626	.	-	.	ID=nbis-exon-248770;Parent=PASSSERD07457.1;de=true;minCov=13;pc=1
7	GeMoMa	exon	13940950	13941087	.	-	.	ID=nbis-exon-248771;Parent=PASSSERD07457.1;de=true;minCov=13;pc=1
7	GeMoMa	exon	13943392	13943645	.	-	.	ID=nbis-exon-248772;Parent=PASSSERD07457.1;de=true;minCov=13;pc=1
7	GeMoMa	exon	13943845	13943932	.	-	.	ID=nbis-exon-248773;Parent=PASSSERD07457.1;de=true;minCov=13;pc=1
7	GeMoMa	exon	13944827	13944964	.	-	.	ID=nbis-exon-248774;Parent=PASSSERD07457.1;de=true;minCov=13;pc=1
7	GeMoMa	exon	13947270	13947377	.	-	.	ID=nbis-exon-248775;Parent=PASSSERD07457.1;de=true;minCov=13;pc=1
7	GeMoMa	exon	13949419	13949549	.	-	.	ID=nbis-exon-248776;Parent=PASSSERD07457.1;de=true;minCov=13;pc=1
7	GeMoMa	exon	13950502	13950667	.	-	.	ID=nbis-exon-248777;Parent=PASSSERD07457.1;de=true;minCov=13;pc=1
7	GeMoMa	exon	13959663	13959755	.	-	.	ID=nbis-exon-248778;Parent=PASSSERD07457.1;de=true;minCov=13;pc=1
7	GeMoMa	exon	13960559	13960662	.	-	.	ID=nbis-exon-248779;Parent=PASSSERD07457.1;de=true;minCov=13;pc=1
7	GeMoMa	exon	13961082	13961214	.	-	.	ID=nbis-exon-248780;Parent=PASSSERD07457.1;de=true;minCov=13;pc=1
7	GeMoMa	exon	13961731	13961895	.	-	.	ID=nbis-exon-248781;Parent=PASSSERD07457.1;de=true;minCov=13;pc=1
7	GeMoMa	exon	13962013	13962126	.	-	.	ID=nbis-exon-248782;Parent=PASSSERD07457.1;de=true;minCov=13;pc=1
7	GeMoMa	exon	13962804	13962857	.	-	.	ID=nbis-exon-248783;Parent=PASSSERD07457.1;de=true;minCov=13;pc=1
7	GeMoMa	exon	13965121	13965243	.	-	.	ID=nbis-exon-248784;Parent=PASSSERD07457.1;de=true;minCov=13;pc=1
7	GeMoMa	exon	13980130	13980367	.	-	.	ID=nbis-exon-248785;Parent=PASSSERD07457.1;de=true;minCov=13;pc=1
7	GeMoMa	CDS	13934523	13934631	.	-	1	ID=cds-227409;Parent=PASSSERD07457.1;ae=true;minCov=67;pc=1
7	GeMoMa	CDS	13935620	13935742	.	-	1	ID=cds-227408;Parent=PASSSERD07457.1;ae=true;de=true;minCov=73;pc=1
7	GeMoMa	CDS	13936286	13936412	.	-	2	ID=cds-227407;Parent=PASSSERD07457.1;ae=true;de=true;minCov=59;pc=1
7	GeMoMa	CDS	13937378	13937522	.	-	0	ID=cds-227406;Parent=PASSSERD07457.1;ae=true;de=true;minCov=45;pc=1
7	GeMoMa	CDS	13938495	13938639	.	-	1	ID=cds-227405;Parent=PASSSERD07457.1;ae=true;de=true;minCov=44;pc=1
7	GeMoMa	CDS	13939901	13939979	.	-	2	ID=cds-227404;Parent=PASSSERD07457.1;ae=true;de=true;minCov=41;pc=1
7	GeMoMa	CDS	13940563	13940626	.	-	0	ID=cds-227403;Parent=PASSSERD07457.1;ae=true;de=true;minCov=49;pc=1
7	GeMoMa	CDS	13940950	13941087	.	-	0	ID=cds-227402;Parent=PASSSERD07457.1;ae=true;de=true;minCov=40;pc=1
7	GeMoMa	CDS	13943392	13943645	.	-	2	ID=cds-227401;Parent=PASSSERD07457.1;ae=true;de=true;minCov=27;pc=1
7	GeMoMa	CDS	13943845	13943932	.	-	0	ID=cds-227400;Parent=PASSSERD07457.1;ae=true;de=true;minCov=25;pc=1
7	GeMoMa	CDS	13944827	13944964	.	-	0	ID=cds-227399;Parent=PASSSERD07457.1;ae=true;de=true;minCov=24;pc=1
7	GeMoMa	CDS	13947270	13947377	.	-	0	ID=cds-227398;Parent=PASSSERD07457.1;ae=true;de=true;minCov=23;pc=1
7	GeMoMa	CDS	13949419	13949549	.	-	2	ID=cds-227397;Parent=PASSSERD07457.1;ae=true;de=true;minCov=26;pc=1
7	GeMoMa	CDS	13950502	13950667	.	-	0	ID=cds-227396;Parent=PASSSERD07457.1;ae=true;de=true;minCov=19;pc=1
7	GeMoMa	CDS	13959663	13959755	.	-	0	ID=cds-227395;Parent=PASSSERD07457.1;ae=false;de=false;minCov=0;pc=0
7	GeMoMa	CDS	13960559	13960662	.	-	2	ID=cds-227394;Parent=PASSSERD07457.1;ae=true;de=true;minCov=15;pc=1
7	GeMoMa	CDS	13961082	13961214	.	-	0	ID=cds-227393;Parent=PASSSERD07457.1;ae=true;de=true;minCov=32;pc=1
7	GeMoMa	CDS	13961731	13961895	.	-	0	ID=cds-227392;Parent=PASSSERD07457.1;ae=true;de=true;minCov=29;pc=1
7	GeMoMa	CDS	13962013	13962126	.	-	0	ID=cds-227391;Parent=PASSSERD07457.1;ae=true;de=true;minCov=26;pc=1
7	GeMoMa	CDS	13962804	13962857	.	-	0	ID=cds-227390;Parent=PASSSERD07457.1;ae=true;de=true;minCov=22;pc=1
7	GeMoMa	CDS	13965121	13965243	.	-	0	ID=cds-227389;Parent=PASSSERD07457.1;ae=true;de=true;minCov=23;pc=1
7	GeMoMa	CDS	13980130	13980231	.	-	0	ID=cds-227388;Parent=PASSSERD07457.1;de=true;minCov=13;pc=1
7	AnnotationFinalizer_	five_prime_UTR	13980232	13980367	.	-	.	ID=five_prime_utr-28519;Parent=PASSSERD07457.1
7	AnnotationFinalizer_	three_prime_UTR	13924457	13934522	.	-	.	ID=three_prime_utr-23263;Parent=PASSSERD07457.1
7	GeMoMa	mRNA	13924457	13980367	4737	-	.	ID=PASSSERD07457.2;Parent=PASSSERD07457;aa=902;alternative="onychos_gene-OSBPL6";avgCov=40.7953;bestScore=4737;ce=22;evidence=2;iAA=1;lpm=902;maxGap=0;maxScore=4737;minCov=13;minSplitReads=17;nps=0;oldID=pyrgi_rna-XM_041473172.1_R0;pAA=1;prediction=0;raa=902;rce=22;ref-gene=pyrgi_gene-OSBPL6;start=M;stop=*;sumWeight=2.0;tae=1;tde=1;tie=1;tpc=1
7	GeMoMa	exon	13924457	13934631	.	-	.	ID=nbis-exon-248786;Parent=PASSSERD07457.2;de=true;minCov=13;pc=1
7	GeMoMa	exon	13935620	13935742	.	-	.	ID=nbis-exon-248787;Parent=PASSSERD07457.2;de=true;minCov=13;pc=1
7	GeMoMa	exon	13936286	13936412	.	-	.	ID=nbis-exon-248788;Parent=PASSSERD07457.2;de=true;minCov=13;pc=1
7	GeMoMa	exon	13937378	13937522	.	-	.	ID=nbis-exon-248789;Parent=PASSSERD07457.2;de=true;minCov=13;pc=1
7	GeMoMa	exon	13938495	13938639	.	-	.	ID=nbis-exon-248790;Parent=PASSSERD07457.2;de=true;minCov=13;pc=1
7	GeMoMa	exon	13939901	13939979	.	-	.	ID=nbis-exon-248791;Parent=PASSSERD07457.2;de=true;minCov=13;pc=1
7	GeMoMa	exon	13940563	13940626	.	-	.	ID=nbis-exon-248792;Parent=PASSSERD07457.2;de=true;minCov=13;pc=1
7	GeMoMa	exon	13940950	13941087	.	-	.	ID=nbis-exon-248793;Parent=PASSSERD07457.2;de=true;minCov=13;pc=1
7	GeMoMa	exon	13943392	13943645	.	-	.	ID=nbis-exon-248794;Parent=PASSSERD07457.2;de=true;minCov=13;pc=1
7	GeMoMa	exon	13943845	13943932	.	-	.	ID=nbis-exon-248795;Parent=PASSSERD07457.2;de=true;minCov=13;pc=1
7	GeMoMa	exon	13944827	13944964	.	-	.	ID=nbis-exon-248796;Parent=PASSSERD07457.2;de=true;minCov=13;pc=1
7	GeMoMa	exon	13947270	13947377	.	-	.	ID=nbis-exon-248797;Parent=PASSSERD07457.2;de=true;minCov=13;pc=1
7	GeMoMa	exon	13949419	13949549	.	-	.	ID=nbis-exon-248798;Parent=PASSSERD07457.2;de=true;minCov=13;pc=1
7	GeMoMa	exon	13950502	13950667	.	-	.	ID=nbis-exon-248799;Parent=PASSSERD07457.2;de=true;minCov=13;pc=1
7	GeMoMa	exon	13960559	13960662	.	-	.	ID=nbis-exon-248800;Parent=PASSSERD07457.2;de=true;minCov=13;pc=1
7	GeMoMa	exon	13961082	13961214	.	-	.	ID=nbis-exon-248801;Parent=PASSSERD07457.2;de=true;minCov=13;pc=1
7	GeMoMa	exon	13961731	13961895	.	-	.	ID=nbis-exon-248802;Parent=PASSSERD07457.2;de=true;minCov=13;pc=1
7	GeMoMa	exon	13962013	13962126	.	-	.	ID=nbis-exon-248803;Parent=PASSSERD07457.2;de=true;minCov=13;pc=1
7	GeMoMa	exon	13962804	13962857	.	-	.	ID=nbis-exon-248804;Parent=PASSSERD07457.2;de=true;minCov=13;pc=1
7	GeMoMa	exon	13965121	13965243	.	-	.	ID=nbis-exon-248805;Parent=PASSSERD07457.2;de=true;minCov=13;pc=1
7	GeMoMa	exon	13968139	13968234	.	-	.	ID=nbis-exon-248806;Parent=PASSSERD07457.2;de=true;minCov=13;pc=1
7	GeMoMa	exon	13980130	13980367	.	-	.	ID=nbis-exon-248807;Parent=PASSSERD07457.2;de=true;minCov=13;pc=1
7	GeMoMa	CDS	13934523	13934631	.	-	1	ID=cds-227431;Parent=PASSSERD07457.2;ae=true;minCov=67;pc=1
7	GeMoMa	CDS	13935620	13935742	.	-	1	ID=cds-227430;Parent=PASSSERD07457.2;ae=true;de=true;minCov=73;pc=1
7	GeMoMa	CDS	13936286	13936412	.	-	2	ID=cds-227429;Parent=PASSSERD07457.2;ae=true;de=true;minCov=59;pc=1
7	GeMoMa	CDS	13937378	13937522	.	-	0	ID=cds-227428;Parent=PASSSERD07457.2;ae=true;de=true;minCov=45;pc=1
7	GeMoMa	CDS	13938495	13938639	.	-	1	ID=cds-227427;Parent=PASSSERD07457.2;ae=true;de=true;minCov=44;pc=1
7	GeMoMa	CDS	13939901	13939979	.	-	2	ID=cds-227426;Parent=PASSSERD07457.2;ae=true;de=true;minCov=41;pc=1
7	GeMoMa	CDS	13940563	13940626	.	-	0	ID=cds-227425;Parent=PASSSERD07457.2;ae=true;de=true;minCov=49;pc=1
7	GeMoMa	CDS	13940950	13941087	.	-	0	ID=cds-227424;Parent=PASSSERD07457.2;ae=true;de=true;minCov=40;pc=1
7	GeMoMa	CDS	13943392	13943645	.	-	2	ID=cds-227423;Parent=PASSSERD07457.2;ae=true;de=true;minCov=27;pc=1
7	GeMoMa	CDS	13943845	13943932	.	-	0	ID=cds-227422;Parent=PASSSERD07457.2;ae=true;de=true;minCov=25;pc=1
7	GeMoMa	CDS	13944827	13944964	.	-	0	ID=cds-227421;Parent=PASSSERD07457.2;ae=true;de=true;minCov=24;pc=1
7	GeMoMa	CDS	13947270	13947377	.	-	0	ID=cds-227420;Parent=PASSSERD07457.2;ae=true;de=true;minCov=23;pc=1
7	GeMoMa	CDS	13949419	13949549	.	-	2	ID=cds-227419;Parent=PASSSERD07457.2;ae=true;de=true;minCov=26;pc=1
7	GeMoMa	CDS	13950502	13950667	.	-	0	ID=cds-227418;Parent=PASSSERD07457.2;ae=true;de=true;minCov=19;pc=1
7	GeMoMa	CDS	13960559	13960662	.	-	2	ID=cds-227417;Parent=PASSSERD07457.2;ae=true;de=true;minCov=15;pc=1
7	GeMoMa	CDS	13961082	13961214	.	-	0	ID=cds-227416;Parent=PASSSERD07457.2;ae=true;de=true;minCov=32;pc=1
7	GeMoMa	CDS	13961731	13961895	.	-	0	ID=cds-227415;Parent=PASSSERD07457.2;ae=true;de=true;minCov=29;pc=1
7	GeMoMa	CDS	13962013	13962126	.	-	0	ID=cds-227414;Parent=PASSSERD07457.2;ae=true;de=true;minCov=26;pc=1
7	GeMoMa	CDS	13962804	13962857	.	-	0	ID=cds-227413;Parent=PASSSERD07457.2;ae=true;de=true;minCov=22;pc=1
7	GeMoMa	CDS	13965121	13965243	.	-	0	ID=cds-227412;Parent=PASSSERD07457.2;ae=true;de=true;minCov=23;pc=1
7	GeMoMa	CDS	13968139	13968234	.	-	0	ID=cds-227411;Parent=PASSSERD07457.2;ae=true;de=true;minCov=24;pc=1
7	GeMoMa	CDS	13980130	13980231	.	-	0	ID=cds-227410;Parent=PASSSERD07457.2;de=true;minCov=13;pc=1
7	AnnotationFinalizer_	five_prime_UTR	13980232	13980367	.	-	.	ID=five_prime_utr-28520;Parent=PASSSERD07457.2
7	AnnotationFinalizer_	three_prime_UTR	13924457	13934522	.	-	.	ID=three_prime_utr-23264;Parent=PASSSERD07457.2
7	GeMoMa	mRNA	13924457	13980367	2647	-	.	ID=PASSSERD07457.3;Parent=PASSSERD07457;aa=865;alternative="montanus_gene-OSBPL3,pyrgi_gene-OSBPL3";avgCov=40.1052;bestScore=4540;ce=21;evidence=2;iAA=0.5975;lpm=24;maxGap=4;maxScore=4540;minCov=0;minSplitReads=0;nps=0;oldID=montanus_rna-XM_039711639.1_R1;pAA=0.729;prediction=1;raa=854;rce=21;ref-gene=montanus_gene-OSBPL3;start=M;stop=*;sumWeight=1.8;tae=0.95;tde=0.95;tie=0.85;tpc=0.9642
7	GeMoMa	exon	13924457	13934631	.	-	.	ID=nbis-exon-248808;Parent=PASSSERD07457.3;de=true;minCov=13;pc=1
7	GeMoMa	exon	13935620	13935742	.	-	.	ID=nbis-exon-248809;Parent=PASSSERD07457.3;de=true;minCov=13;pc=1
7	GeMoMa	exon	13936286	13936412	.	-	.	ID=nbis-exon-248810;Parent=PASSSERD07457.3;de=true;minCov=13;pc=1
7	GeMoMa	exon	13937378	13937522	.	-	.	ID=nbis-exon-248811;Parent=PASSSERD07457.3;de=true;minCov=13;pc=1
7	GeMoMa	exon	13938495	13938639	.	-	.	ID=nbis-exon-248812;Parent=PASSSERD07457.3;de=true;minCov=13;pc=1
7	GeMoMa	exon	13939901	13939979	.	-	.	ID=nbis-exon-248813;Parent=PASSSERD07457.3;de=true;minCov=13;pc=1
7	GeMoMa	exon	13940563	13940626	.	-	.	ID=nbis-exon-248814;Parent=PASSSERD07457.3;de=true;minCov=13;pc=1
7	GeMoMa	exon	13940950	13941087	.	-	.	ID=nbis-exon-248815;Parent=PASSSERD07457.3;de=true;minCov=13;pc=1
7	GeMoMa	exon	13943392	13943645	.	-	.	ID=nbis-exon-248816;Parent=PASSSERD07457.3;de=true;minCov=13;pc=1
7	GeMoMa	exon	13943845	13943932	.	-	.	ID=nbis-exon-248817;Parent=PASSSERD07457.3;de=true;minCov=13;pc=1
7	GeMoMa	exon	13944827	13944964	.	-	.	ID=nbis-exon-248818;Parent=PASSSERD07457.3;de=true;minCov=13;pc=1
7	GeMoMa	exon	13949419	13949549	.	-	.	ID=nbis-exon-248819;Parent=PASSSERD07457.3;de=true;minCov=13;pc=1
7	GeMoMa	exon	13950502	13950667	.	-	.	ID=nbis-exon-248820;Parent=PASSSERD07457.3;de=true;minCov=13;pc=1
7	GeMoMa	exon	13959663	13959755	.	-	.	ID=nbis-exon-248821;Parent=PASSSERD07457.3;de=true;minCov=13;pc=1
7	GeMoMa	exon	13960559	13960662	.	-	.	ID=nbis-exon-248822;Parent=PASSSERD07457.3;de=true;minCov=13;pc=1
7	GeMoMa	exon	13961082	13961214	.	-	.	ID=nbis-exon-248823;Parent=PASSSERD07457.3;de=true;minCov=13;pc=1
7	GeMoMa	exon	13961731	13961895	.	-	.	ID=nbis-exon-248824;Parent=PASSSERD07457.3;de=true;minCov=13;pc=1
7	GeMoMa	exon	13962013	13962126	.	-	.	ID=nbis-exon-248825;Parent=PASSSERD07457.3;de=true;minCov=13;pc=1
7	GeMoMa	exon	13962804	13962857	.	-	.	ID=nbis-exon-248826;Parent=PASSSERD07457.3;de=true;minCov=13;pc=1
7	GeMoMa	exon	13965121	13965243	.	-	.	ID=nbis-exon-248827;Parent=PASSSERD07457.3;de=true;minCov=13;pc=1
7	GeMoMa	exon	13980130	13980367	.	-	.	ID=nbis-exon-248828;Parent=PASSSERD07457.3;de=true;minCov=13;pc=1
7	GeMoMa	CDS	13934523	13934631	.	-	1	ID=cds-227452;Parent=PASSSERD07457.3;ae=true;minCov=67;pc=1
7	GeMoMa	CDS	13935620	13935742	.	-	1	ID=cds-227451;Parent=PASSSERD07457.3;ae=true;de=true;minCov=73;pc=1
7	GeMoMa	CDS	13936286	13936412	.	-	2	ID=cds-227450;Parent=PASSSERD07457.3;ae=true;de=true;minCov=59;pc=1
7	GeMoMa	CDS	13937378	13937522	.	-	0	ID=cds-227449;Parent=PASSSERD07457.3;ae=true;de=true;minCov=45;pc=1
7	GeMoMa	CDS	13938495	13938639	.	-	1	ID=cds-227448;Parent=PASSSERD07457.3;ae=true;de=true;minCov=44;pc=1
7	GeMoMa	CDS	13939901	13939979	.	-	2	ID=cds-227447;Parent=PASSSERD07457.3;ae=true;de=true;minCov=41;pc=1
7	GeMoMa	CDS	13940563	13940626	.	-	0	ID=cds-227446;Parent=PASSSERD07457.3;ae=true;de=true;minCov=49;pc=1
7	GeMoMa	CDS	13940950	13941087	.	-	0	ID=cds-227445;Parent=PASSSERD07457.3;ae=true;de=true;minCov=40;pc=1
7	GeMoMa	CDS	13943392	13943645	.	-	2	ID=cds-227444;Parent=PASSSERD07457.3;ae=true;de=true;minCov=27;pc=1
7	GeMoMa	CDS	13943845	13943932	.	-	0	ID=cds-227443;Parent=PASSSERD07457.3;ae=true;de=true;minCov=25;pc=1
7	GeMoMa	CDS	13944827	13944964	.	-	0	ID=cds-227442;Parent=PASSSERD07457.3;ae=true;de=true;minCov=24;pc=1
7	GeMoMa	CDS	13949419	13949549	.	-	2	ID=cds-227441;Parent=PASSSERD07457.3;ae=true;de=true;minCov=26;pc=1
7	GeMoMa	CDS	13950502	13950667	.	-	0	ID=cds-227440;Parent=PASSSERD07457.3;ae=true;de=true;minCov=19;pc=1
7	GeMoMa	CDS	13959663	13959755	.	-	0	ID=cds-227439;Parent=PASSSERD07457.3;ae=false;de=false;minCov=0;pc=0
7	GeMoMa	CDS	13960559	13960662	.	-	2	ID=cds-227438;Parent=PASSSERD07457.3;ae=true;de=true;minCov=15;pc=1
7	GeMoMa	CDS	13961082	13961214	.	-	0	ID=cds-227437;Parent=PASSSERD07457.3;ae=true;de=true;minCov=32;pc=1
7	GeMoMa	CDS	13961731	13961895	.	-	0	ID=cds-227436;Parent=PASSSERD07457.3;ae=true;de=true;minCov=29;pc=1
7	GeMoMa	CDS	13962013	13962126	.	-	0	ID=cds-227435;Parent=PASSSERD07457.3;ae=true;de=true;minCov=26;pc=1
7	GeMoMa	CDS	13962804	13962857	.	-	0	ID=cds-227434;Parent=PASSSERD07457.3;ae=true;de=true;minCov=22;pc=1
7	GeMoMa	CDS	13965121	13965243	.	-	0	ID=cds-227433;Parent=PASSSERD07457.3;ae=true;de=true;minCov=23;pc=1
7	GeMoMa	CDS	13980130	13980231	.	-	0	ID=cds-227432;Parent=PASSSERD07457.3;de=true;minCov=13;pc=1
7	AnnotationFinalizer_	five_prime_UTR	13980232	13980367	.	-	.	ID=five_prime_utr-28521;Parent=PASSSERD07457.3
7	AnnotationFinalizer_	three_prime_UTR	13924457	13934522	.	-	.	ID=three_prime_utr-23265;Parent=PASSSERD07457.3
7	GAF	gene	14027736	14041964	.	-	.	ID=PASSSERD07458;combinedEvidence=4;complete=1;maxEvidence=4;maxTie=1.0;transcripts=1
7	GeMoMa	mRNA	14027736	14041964	2416	-	.	ID=PASSSERD07458.1;Parent=PASSSERD07458;aa=469;alternative="montanus_gene-RBM45,onychos_gene-RBM45,pyrgi_gene-RBM45";avgCov=1179.6894;bestScore=2416;ce=9;evidence=4;iAA=1;lpm=469;maxGap=0;maxScore=2416;minCov=361;minSplitReads=594;nps=0;oldID=passerold_transcript:ENSPDOT00000015653_R0;pAA=1;prediction=0;raa=469;rce=9;ref-gene=passerold_gene:ENSPDOG00000010425;start=M;stop=*;sumWeight=3.6;tae=1;tde=1;tie=1;tpc=1
7	GeMoMa	exon	14027736	14029422	.	-	.	ID=nbis-exon-248849;Parent=PASSSERD07458.1;de=true;minCov=361;pc=1
7	GeMoMa	exon	14033421	14033617	.	-	.	ID=nbis-exon-248850;Parent=PASSSERD07458.1;de=true;minCov=361;pc=1
7	GeMoMa	exon	14034993	14035159	.	-	.	ID=nbis-exon-248851;Parent=PASSSERD07458.1;de=true;minCov=361;pc=1
7	GeMoMa	exon	14035482	14035578	.	-	.	ID=nbis-exon-248852;Parent=PASSSERD07458.1;de=true;minCov=361;pc=1
7	GeMoMa	exon	14036776	14036905	.	-	.	ID=nbis-exon-248853;Parent=PASSSERD07458.1;de=true;minCov=361;pc=1
7	GeMoMa	exon	14037777	14037956	.	-	.	ID=nbis-exon-248854;Parent=PASSSERD07458.1;de=true;minCov=361;pc=1
7	GeMoMa	exon	14038299	14038409	.	-	.	ID=nbis-exon-248855;Parent=PASSSERD07458.1;de=true;minCov=361;pc=1
7	GeMoMa	exon	14040100	14040226	.	-	.	ID=nbis-exon-248856;Parent=PASSSERD07458.1;de=true;minCov=361;pc=1
7	GeMoMa	exon	14040353	14040475	.	-	.	ID=nbis-exon-248857;Parent=PASSSERD07458.1;de=true;minCov=361;pc=1
7	GeMoMa	exon	14041618	14041964	.	-	.	ID=nbis-exon-248858;Parent=PASSSERD07458.1;de=true;minCov=361;pc=1
7	GeMoMa	CDS	14033425	14033617	.	-	1	ID=cds-227481;Parent=PASSSERD07458.1;ae=true;minCov=1063;pc=1
7	GeMoMa	CDS	14034993	14035159	.	-	0	ID=cds-227480;Parent=PASSSERD07458.1;ae=true;de=true;minCov=614;pc=1
7	GeMoMa	CDS	14035482	14035578	.	-	1	ID=cds-227479;Parent=PASSSERD07458.1;ae=true;de=true;minCov=857;pc=1
7	GeMoMa	CDS	14036776	14036905	.	-	2	ID=cds-227478;Parent=PASSSERD07458.1;ae=true;de=true;minCov=915;pc=1
7	GeMoMa	CDS	14037777	14037956	.	-	2	ID=cds-227477;Parent=PASSSERD07458.1;ae=true;de=true;minCov=1536;pc=1
7	GeMoMa	CDS	14038299	14038409	.	-	2	ID=cds-227476;Parent=PASSSERD07458.1;ae=true;de=true;minCov=1488;pc=1
7	GeMoMa	CDS	14040100	14040226	.	-	0	ID=cds-227475;Parent=PASSSERD07458.1;ae=true;de=true;minCov=1391;pc=1
7	GeMoMa	CDS	14040353	14040475	.	-	0	ID=cds-227474;Parent=PASSSERD07458.1;ae=true;de=true;minCov=904;pc=1
7	GeMoMa	CDS	14041618	14041896	.	-	0	ID=cds-227473;Parent=PASSSERD07458.1;de=true;minCov=361;pc=1
7	AnnotationFinalizer_	five_prime_UTR	14041897	14041964	.	-	.	ID=five_prime_utr-28522;Parent=PASSSERD07458.1
7	AnnotationFinalizer_	three_prime_UTR	14027736	14029422	.	-	.	ID=three_prime_utr-23268;Parent=PASSSERD07458.1
7	AnnotationFinalizer_	three_prime_UTR	14033421	14033424	.	-	.	ID=three_prime_utr-23267;Parent=PASSSERD07458.1
7	GAF	gene	14047783	14153638	.	+	.	ID=PASSSERD07459;combinedEvidence=3;complete=1;maxEvidence=3;maxTie=0.8947;transcripts=1
7	GeMoMa	mRNA	14047783	14153638	3455	+	.	ID=PASSSERD07459.1;Parent=PASSSERD07459;aa=705;alternative="montanus_gene-PDE11A,onychos_gene-PDE11A";avgCov=11.1801;bestScore=3455;ce=20;evidence=3;iAA=0.7851;lpm=704;maxGap=193;maxScore=4644;minCov=3;minSplitReads=0;nps=0;oldID=pyrgi_rna-XM_041473259.1_R0;pAA=0.7851;prediction=0;raa=898;rce=20;ref-gene=pyrgi_gene-PDE11A;start=M;stop=*;sumWeight=2.8;tae=0.9474;tde=0.8947;tie=0.8947;tpc=1
7	GeMoMa	exon	14047783	14048115	.	+	.	ID=nbis-exon-248859;Parent=PASSSERD07459.1;de=true;minCov=16;pc=1
7	GeMoMa	exon	14060166	14060324	.	+	.	ID=nbis-exon-248860;Parent=PASSSERD07459.1;de=true;minCov=16;pc=1
7	GeMoMa	exon	14090146	14090235	.	+	.	ID=nbis-exon-248861;Parent=PASSSERD07459.1;de=true;minCov=16;pc=1
7	GeMoMa	exon	14091130	14091270	.	+	.	ID=nbis-exon-248862;Parent=PASSSERD07459.1;de=true;minCov=16;pc=1
7	GeMoMa	exon	14093069	14093133	.	+	.	ID=nbis-exon-248863;Parent=PASSSERD07459.1;de=true;minCov=16;pc=1
7	GeMoMa	exon	14097137	14097269	.	+	.	ID=nbis-exon-248864;Parent=PASSSERD07459.1;de=true;minCov=16;pc=1
7	GeMoMa	exon	14099654	14099729	.	+	.	ID=nbis-exon-248865;Parent=PASSSERD07459.1;de=true;minCov=16;pc=1
7	GeMoMa	exon	14101138	14101205	.	+	.	ID=nbis-exon-248866;Parent=PASSSERD07459.1;de=true;minCov=16;pc=1
7	GeMoMa	exon	14101563	14101655	.	+	.	ID=nbis-exon-248867;Parent=PASSSERD07459.1;de=true;minCov=16;pc=1
7	GeMoMa	exon	14104252	14104302	.	+	.	ID=nbis-exon-248868;Parent=PASSSERD07459.1;de=true;minCov=16;pc=1
7	GeMoMa	exon	14120619	14120765	.	+	.	ID=nbis-exon-248869;Parent=PASSSERD07459.1;de=true;minCov=16;pc=1
7	GeMoMa	exon	14120869	14120976	.	+	.	ID=nbis-exon-248870;Parent=PASSSERD07459.1;de=true;minCov=16;pc=1
7	GeMoMa	exon	14125628	14125737	.	+	.	ID=nbis-exon-248871;Parent=PASSSERD07459.1;de=true;minCov=16;pc=1
7	GeMoMa	exon	14128280	14128370	.	+	.	ID=nbis-exon-248872;Parent=PASSSERD07459.1;de=true;minCov=16;pc=1
7	GeMoMa	exon	14130259	14130359	.	+	.	ID=nbis-exon-248873;Parent=PASSSERD07459.1;de=true;minCov=16;pc=1
7	GeMoMa	exon	14134018	14134095	.	+	.	ID=nbis-exon-248874;Parent=PASSSERD07459.1;de=true;minCov=16;pc=1
7	GeMoMa	exon	14135461	14135528	.	+	.	ID=nbis-exon-248875;Parent=PASSSERD07459.1;de=true;minCov=16;pc=1
7	GeMoMa	exon	14138366	14138436	.	+	.	ID=nbis-exon-248876;Parent=PASSSERD07459.1;de=true;minCov=16;pc=1
7	GeMoMa	exon	14139489	14139572	.	+	.	ID=nbis-exon-248877;Parent=PASSSERD07459.1;de=true;minCov=16;pc=1
7	GeMoMa	exon	14152689	14153638	.	+	.	ID=nbis-exon-248878;Parent=PASSSERD07459.1;de=true;minCov=16;pc=1
7	GeMoMa	CDS	14047897	14048115	.	+	0	ID=cds-227482;Parent=PASSSERD07459.1;de=true;minCov=16;pc=1
7	GeMoMa	CDS	14060166	14060324	.	+	0	ID=cds-227483;Parent=PASSSERD07459.1;ae=true;de=false;minCov=7;pc=1
7	GeMoMa	CDS	14090146	14090235	.	+	0	ID=cds-227484;Parent=PASSSERD07459.1;ae=true;de=true;minCov=8;pc=1
7	GeMoMa	CDS	14091130	14091270	.	+	0	ID=cds-227485;Parent=PASSSERD07459.1;ae=true;de=true;minCov=4;pc=1
7	GeMoMa	CDS	14093069	14093133	.	+	0	ID=cds-227486;Parent=PASSSERD07459.1;ae=true;de=true;minCov=13;pc=1
7	GeMoMa	CDS	14097137	14097269	.	+	1	ID=cds-227487;Parent=PASSSERD07459.1;ae=true;de=true;minCov=7;pc=1
7	GeMoMa	CDS	14099654	14099729	.	+	0	ID=cds-227488;Parent=PASSSERD07459.1;ae=true;de=true;minCov=6;pc=1
7	GeMoMa	CDS	14101138	14101205	.	+	2	ID=cds-227489;Parent=PASSSERD07459.1;ae=true;de=true;minCov=4;pc=1
7	GeMoMa	CDS	14101563	14101655	.	+	0	ID=cds-227490;Parent=PASSSERD07459.1;ae=true;de=true;minCov=5;pc=1
7	GeMoMa	CDS	14104252	14104302	.	+	0	ID=cds-227491;Parent=PASSSERD07459.1;ae=true;de=false;minCov=6;pc=1
7	GeMoMa	CDS	14120619	14120765	.	+	0	ID=cds-227492;Parent=PASSSERD07459.1;ae=false;de=true;minCov=4;pc=1
7	GeMoMa	CDS	14120869	14120976	.	+	0	ID=cds-227493;Parent=PASSSERD07459.1;ae=true;de=true;minCov=3;pc=1
7	GeMoMa	CDS	14125628	14125737	.	+	0	ID=cds-227494;Parent=PASSSERD07459.1;ae=true;de=true;minCov=8;pc=1
7	GeMoMa	CDS	14128280	14128370	.	+	1	ID=cds-227495;Parent=PASSSERD07459.1;ae=true;de=true;minCov=9;pc=1
7	GeMoMa	CDS	14130259	14130359	.	+	0	ID=cds-227496;Parent=PASSSERD07459.1;ae=true;de=true;minCov=7;pc=1
7	GeMoMa	CDS	14134018	14134095	.	+	1	ID=cds-227497;Parent=PASSSERD07459.1;ae=true;de=true;minCov=3;pc=1
7	GeMoMa	CDS	14135461	14135528	.	+	1	ID=cds-227498;Parent=PASSSERD07459.1;ae=true;de=true;minCov=7;pc=1
7	GeMoMa	CDS	14138366	14138436	.	+	2	ID=cds-227499;Parent=PASSSERD07459.1;ae=true;de=true;minCov=12;pc=1
7	GeMoMa	CDS	14139489	14139572	.	+	0	ID=cds-227500;Parent=PASSSERD07459.1;ae=true;de=true;minCov=11;pc=1
7	GeMoMa	CDS	14152689	14152850	.	+	0	ID=cds-227501;Parent=PASSSERD07459.1;ae=true;minCov=7;pc=1
7	AnnotationFinalizer_	five_prime_UTR	14047783	14047896	.	+	.	ID=five_prime_utr-28523;Parent=PASSSERD07459.1
7	AnnotationFinalizer_	three_prime_UTR	14152851	14153638	.	+	.	ID=three_prime_utr-23269;Parent=PASSSERD07459.1
7	GAF	gene	14158873	14161405	.	+	.	ID=PASSSERD07460;combinedEvidence=4;complete=1;maxEvidence=4;maxTie=NA;transcripts=1
7	GeMoMa	mRNA	14158873	14161405	3483	+	.	ID=PASSSERD07460.1;Parent=PASSSERD07460;aa=667;alternative="montanus_gene-LOC120497654,onychos_gene-LOC121335349,pyrgi_gene-LOC121356772";avgCov=94.2464;bestScore=3483;ce=1;evidence=4;iAA=1;lpm=667;maxGap=0;maxScore=3483;minCov=4;minSplitReads=NA;nps=0;oldID=passerold_transcript:ENSPDOT00000015813_R0;pAA=1;prediction=0;raa=667;rce=1;ref-gene=passerold_gene:ENSPDOG00000010518;start=M;stop=*;sumWeight=3.6;tae=NA;tde=NA;tie=NA;tpc=1
7	GeMoMa	exon	14158873	14161405	.	+	.	ID=nbis-exon-248879;Parent=PASSSERD07460.1;minCov=4;pc=1
7	GeMoMa	CDS	14158901	14160901	.	+	0	ID=cds-227502;Parent=PASSSERD07460.1;minCov=4;pc=1
7	AnnotationFinalizer_	five_prime_UTR	14158873	14158900	.	+	.	ID=five_prime_utr-28524;Parent=PASSSERD07460.1
7	AnnotationFinalizer_	three_prime_UTR	14160902	14161405	.	+	.	ID=three_prime_utr-23270;Parent=PASSSERD07460.1
7	GAF	gene	14196144	14272754	.	-	.	ID=PASSSERD07461;combinedEvidence=1;complete=1;maxEvidence=1;maxTie=0.95;transcripts=1
7	GeMoMa	mRNA	14196144	14272754	3255	-	.	ID=PASSSERD07461.1;Parent=PASSSERD07461;aa=617;avgCov=2022.6067;bestScore=3255;ce=21;evidence=1;iAA=0.9984;lpm=617;maxGap=0;maxScore=3263;minCov=6;minSplitReads=0;nps=0;oldID=montanus_rna-XM_039701914.1_R0;pAA=1;prediction=0;raa=617;rce=21;ref-gene=montanus_gene-AGPS;start=M;stop=*;sumWeight=0.8;tae=1;tde=1;tie=0.95;tpc=1
7	GeMoMa	exon	14196144	14200715	.	-	.	ID=nbis-exon-248880;Parent=PASSSERD07461.1;de=true;minCov=6;pc=1
7	GeMoMa	exon	14207772	14207829	.	-	.	ID=nbis-exon-248881;Parent=PASSSERD07461.1;de=true;minCov=6;pc=1
7	GeMoMa	exon	14209456	14209555	.	-	.	ID=nbis-exon-248882;Parent=PASSSERD07461.1;de=true;minCov=6;pc=1
7	GeMoMa	exon	14209925	14210014	.	-	.	ID=nbis-exon-248883;Parent=PASSSERD07461.1;de=true;minCov=6;pc=1
7	GeMoMa	exon	14211455	14211516	.	-	.	ID=nbis-exon-248884;Parent=PASSSERD07461.1;de=true;minCov=6;pc=1
7	GeMoMa	exon	14212254	14212323	.	-	.	ID=nbis-exon-248885;Parent=PASSSERD07461.1;de=true;minCov=6;pc=1
7	GeMoMa	exon	14213651	14213763	.	-	.	ID=nbis-exon-248886;Parent=PASSSERD07461.1;de=true;minCov=6;pc=1
7	GeMoMa	exon	14214563	14214639	.	-	.	ID=nbis-exon-248887;Parent=PASSSERD07461.1;de=true;minCov=6;pc=1
7	GeMoMa	exon	14215885	14215936	.	-	.	ID=nbis-exon-248888;Parent=PASSSERD07461.1;de=true;minCov=6;pc=1
7	GeMoMa	exon	14218522	14218649	.	-	.	ID=nbis-exon-248889;Parent=PASSSERD07461.1;de=true;minCov=6;pc=1
7	GeMoMa	exon	14218999	14219107	.	-	.	ID=nbis-exon-248890;Parent=PASSSERD07461.1;de=true;minCov=6;pc=1
7	GeMoMa	exon	14221113	14221238	.	-	.	ID=nbis-exon-248891;Parent=PASSSERD07461.1;de=true;minCov=6;pc=1
7	GeMoMa	exon	14222315	14222395	.	-	.	ID=nbis-exon-248892;Parent=PASSSERD07461.1;de=true;minCov=6;pc=1
7	GeMoMa	exon	14223985	14224064	.	-	.	ID=nbis-exon-248893;Parent=PASSSERD07461.1;de=true;minCov=6;pc=1
7	GeMoMa	exon	14225494	14225565	.	-	.	ID=nbis-exon-248894;Parent=PASSSERD07461.1;de=true;minCov=6;pc=1
7	GeMoMa	exon	14226504	14226578	.	-	.	ID=nbis-exon-248895;Parent=PASSSERD07461.1;de=true;minCov=6;pc=1
7	GeMoMa	exon	14226660	14226780	.	-	.	ID=nbis-exon-248896;Parent=PASSSERD07461.1;de=true;minCov=6;pc=1
7	GeMoMa	exon	14230990	14231080	.	-	.	ID=nbis-exon-248897;Parent=PASSSERD07461.1;de=true;minCov=6;pc=1
7	GeMoMa	exon	14234691	14234780	.	-	.	ID=nbis-exon-248898;Parent=PASSSERD07461.1;de=true;minCov=6;pc=1
7	GeMoMa	exon	14255837	14255936	.	-	.	ID=nbis-exon-248899;Parent=PASSSERD07461.1;de=true;minCov=6;pc=1
7	GeMoMa	exon	14256110	14256198	.	-	.	ID=nbis-exon-248900;Parent=PASSSERD07461.1;de=true;minCov=6;pc=1
7	GeMoMa	exon	14262047	14262112	.	-	.	ID=nbis-exon-248901;Parent=PASSSERD07461.1;de=true;minCov=6;pc=1
7	GeMoMa	exon	14263767	14263886	.	-	.	ID=nbis-exon-248902;Parent=PASSSERD07461.1;de=true;minCov=6;pc=1
7	GeMoMa	exon	14270656	14270871	.	-	.	ID=nbis-exon-248903;Parent=PASSSERD07461.1;de=true;minCov=6;pc=1
7	GeMoMa	exon	14272510	14272754	.	-	.	ID=nbis-exon-248904;Parent=PASSSERD07461.1;de=true;minCov=6;pc=1
7	GeMoMa	CDS	14200594	14200715	.	-	2	ID=cds-227523;Parent=PASSSERD07461.1;ae=true;minCov=2620;pc=1
7	GeMoMa	CDS	14207772	14207829	.	-	0	ID=cds-227522;Parent=PASSSERD07461.1;ae=true;de=true;minCov=2523;pc=1
7	GeMoMa	CDS	14209456	14209555	.	-	1	ID=cds-227521;Parent=PASSSERD07461.1;ae=true;de=true;minCov=2469;pc=1
7	GeMoMa	CDS	14209925	14210014	.	-	1	ID=cds-227520;Parent=PASSSERD07461.1;ae=true;de=true;minCov=2027;pc=1
7	GeMoMa	CDS	14211455	14211516	.	-	0	ID=cds-227519;Parent=PASSSERD07461.1;ae=true;de=true;minCov=2011;pc=1
7	GeMoMa	CDS	14212254	14212323	.	-	1	ID=cds-227518;Parent=PASSSERD07461.1;ae=true;de=true;minCov=2650;pc=1
7	GeMoMa	CDS	14213651	14213763	.	-	0	ID=cds-227517;Parent=PASSSERD07461.1;ae=true;de=true;minCov=2273;pc=1
7	GeMoMa	CDS	14214563	14214639	.	-	2	ID=cds-227516;Parent=PASSSERD07461.1;ae=true;de=true;minCov=1799;pc=1
7	GeMoMa	CDS	14215885	14215936	.	-	0	ID=cds-227515;Parent=PASSSERD07461.1;ae=true;de=true;minCov=2071;pc=1
7	GeMoMa	CDS	14218522	14218649	.	-	2	ID=cds-227514;Parent=PASSSERD07461.1;ae=true;de=true;minCov=2015;pc=1
7	GeMoMa	CDS	14218999	14219107	.	-	0	ID=cds-227513;Parent=PASSSERD07461.1;ae=true;de=true;minCov=2025;pc=1
7	GeMoMa	CDS	14221113	14221238	.	-	0	ID=cds-227512;Parent=PASSSERD07461.1;ae=true;de=true;minCov=1888;pc=1
7	GeMoMa	CDS	14222315	14222395	.	-	0	ID=cds-227511;Parent=PASSSERD07461.1;ae=true;de=true;minCov=1652;pc=1
7	GeMoMa	CDS	14223985	14224064	.	-	2	ID=cds-227510;Parent=PASSSERD07461.1;ae=true;de=true;minCov=1814;pc=1
7	GeMoMa	CDS	14225494	14225565	.	-	2	ID=cds-227509;Parent=PASSSERD07461.1;ae=true;de=true;minCov=1896;pc=1
7	GeMoMa	CDS	14226504	14226578	.	-	2	ID=cds-227508;Parent=PASSSERD07461.1;ae=true;de=true;minCov=1551;pc=1
7	GeMoMa	CDS	14226660	14226780	.	-	0	ID=cds-227507;Parent=PASSSERD07461.1;ae=true;de=true;minCov=1798;pc=1
7	GeMoMa	CDS	14230990	14231080	.	-	1	ID=cds-227506;Parent=PASSSERD07461.1;ae=true;de=true;minCov=1100;pc=1
7	GeMoMa	CDS	14234691	14234780	.	-	1	ID=cds-227505;Parent=PASSSERD07461.1;ae=true;de=true;minCov=107;pc=1
7	GeMoMa	CDS	14255837	14255936	.	-	2	ID=cds-227504;Parent=PASSSERD07461.1;ae=true;de=true;minCov=77;pc=1
7	GeMoMa	CDS	14256110	14256143	.	-	0	ID=cds-227503;Parent=PASSSERD07461.1;de=true;minCov=6;pc=1
7	AnnotationFinalizer_	five_prime_UTR	14256144	14256198	.	-	.	ID=five_prime_utr-28529;Parent=PASSSERD07461.1
7	AnnotationFinalizer_	five_prime_UTR	14262047	14262112	.	-	.	ID=five_prime_utr-28528;Parent=PASSSERD07461.1
7	AnnotationFinalizer_	five_prime_UTR	14263767	14263886	.	-	.	ID=five_prime_utr-28527;Parent=PASSSERD07461.1
7	AnnotationFinalizer_	five_prime_UTR	14270656	14270871	.	-	.	ID=five_prime_utr-28526;Parent=PASSSERD07461.1
7	AnnotationFinalizer_	five_prime_UTR	14272510	14272754	.	-	.	ID=five_prime_utr-28525;Parent=PASSSERD07461.1
7	AnnotationFinalizer_	three_prime_UTR	14196144	14200593	.	-	.	ID=three_prime_utr-23271;Parent=PASSSERD07461.1
7	GAF	gene	14273653	14309957	.	+	.	ID=PASSSERD07462;combinedEvidence=3;complete=1;maxEvidence=3;maxTie=1.0;transcripts=1
7	GeMoMa	mRNA	14273653	14309957	2996	+	.	ID=PASSSERD07462.1;Parent=PASSSERD07462;aa=584;alternative="onychos_gene-NFE2L2,pyrgi_gene-NFE2L2";avgCov=3749.3408;bestScore=2996;ce=4;evidence=3;iAA=0.9983;lpm=584;maxGap=0;maxScore=3004;minCov=1013;minSplitReads=3113;nps=0;oldID=montanus_rna-XM_039701905.1_R0;pAA=1;prediction=0;raa=584;rce=4;ref-gene=montanus_gene-NFE2L2;start=M;stop=*;sumWeight=2.8;tae=1;tde=1;tie=1;tpc=1
7	GeMoMa	exon	14273653	14276930	.	+	.	ID=nbis-exon-248905;Parent=PASSSERD07462.1;de=true;minCov=1013;pc=1
7	GeMoMa	exon	14276977	14280068	.	+	.	ID=nbis-exon-248906;Parent=PASSSERD07462.1;de=true;minCov=1013;pc=1
7	GeMoMa	exon	14291085	14291354	.	+	.	ID=nbis-exon-248907;Parent=PASSSERD07462.1;de=true;minCov=1013;pc=1
7	GeMoMa	exon	14291511	14291606	.	+	.	ID=nbis-exon-248908;Parent=PASSSERD07462.1;de=true;minCov=1013;pc=1
7	GeMoMa	exon	14291955	14292134	.	+	.	ID=nbis-exon-248909;Parent=PASSSERD07462.1;de=true;minCov=1013;pc=1
7	GeMoMa	exon	14294050	14309957	.	+	.	ID=nbis-exon-248910;Parent=PASSSERD07462.1;de=true;minCov=1013;pc=1
7	GeMoMa	CDS	14291088	14291354	.	+	0	ID=cds-227524;Parent=PASSSERD07462.1;de=true;minCov=1013;pc=1
7	GeMoMa	CDS	14291511	14291606	.	+	0	ID=cds-227525;Parent=PASSSERD07462.1;ae=true;de=true;minCov=3620;pc=1
7	GeMoMa	CDS	14291955	14292134	.	+	0	ID=cds-227526;Parent=PASSSERD07462.1;ae=true;de=true;minCov=3034;pc=1
7	GeMoMa	CDS	14294050	14295258	.	+	0	ID=cds-227527;Parent=PASSSERD07462.1;ae=true;minCov=2816;pc=1
7	AnnotationFinalizer_	five_prime_UTR	14273653	14276930	.	+	.	ID=five_prime_utr-28530;Parent=PASSSERD07462.1
7	AnnotationFinalizer_	five_prime_UTR	14276977	14280068	.	+	.	ID=five_prime_utr-28531;Parent=PASSSERD07462.1
7	AnnotationFinalizer_	five_prime_UTR	14291085	14291087	.	+	.	ID=five_prime_utr-28532;Parent=PASSSERD07462.1
7	AnnotationFinalizer_	three_prime_UTR	14295259	14309957	.	+	.	ID=three_prime_utr-23272;Parent=PASSSERD07462.1
7	GAF	gene	14292835	14314134	.	-	.	ID=PASSSERD07463;combinedEvidence=3;complete=6;maxEvidence=3;maxTie=1.0;transcripts=6
7	GeMoMa	mRNA	14292835	14314134	2149	-	.	ID=PASSSERD07463.1;Parent=PASSSERD07463;aa=392;alternative="onychos_gene-HNRNPA3,pyrgi_gene-HNRNPA3";avgCov=11949.4906;bestScore=2149;ce=11;evidence=3;iAA=1;lpm=392;maxGap=0;maxScore=2149;minCov=774;minSplitReads=882;nps=0;oldID=montanus_rna-XM_039701926.1_R0;pAA=1;prediction=0;raa=392;rce=11;ref-gene=montanus_gene-HNRNPA3;start=M;stop=*;sumWeight=2.8;tae=1;tde=1;tie=1;tpc=1
7	GeMoMa	exon	14292835	14297846	.	-	.	ID=nbis-exon-248911;Parent=PASSSERD07463.1;de=true;minCov=7396;pc=1
7	GeMoMa	exon	14299942	14302976	.	-	.	ID=nbis-exon-248912;Parent=PASSSERD07463.1;de=true;minCov=7396;pc=1
7	GeMoMa	exon	14303063	14303134	.	-	.	ID=nbis-exon-248913;Parent=PASSSERD07463.1;de=true;minCov=7396;pc=1
7	GeMoMa	exon	14303218	14303343	.	-	.	ID=nbis-exon-248914;Parent=PASSSERD07463.1;de=true;minCov=7396;pc=1
7	GeMoMa	exon	14304158	14304304	.	-	.	ID=nbis-exon-248915;Parent=PASSSERD07463.1;de=true;minCov=7396;pc=1
7	GeMoMa	exon	14305005	14305085	.	-	.	ID=nbis-exon-248916;Parent=PASSSERD07463.1;de=true;minCov=7396;pc=1
7	GeMoMa	exon	14305227	14305334	.	-	.	ID=nbis-exon-248917;Parent=PASSSERD07463.1;de=true;minCov=7396;pc=1
7	GeMoMa	exon	14305395	14305484	.	-	.	ID=nbis-exon-248918;Parent=PASSSERD07463.1;de=true;minCov=7396;pc=1
7	GeMoMa	exon	14305718	14305928	.	-	.	ID=nbis-exon-248919;Parent=PASSSERD07463.1;de=true;minCov=7396;pc=1
7	GeMoMa	exon	14306010	14306156	.	-	.	ID=nbis-exon-248920;Parent=PASSSERD07463.1;de=true;minCov=7396;pc=1
7	GeMoMa	exon	14306248	14306370	.	-	.	ID=nbis-exon-248921;Parent=PASSSERD07463.1;de=true;minCov=7396;pc=1
7	GeMoMa	exon	14310049	14310072	.	-	.	ID=nbis-exon-248922;Parent=PASSSERD07463.1;de=true;minCov=7396;pc=1
7	GeMoMa	exon	14310531	14310642	.	-	.	ID=nbis-exon-248923;Parent=PASSSERD07463.1;de=true;minCov=7396;pc=1
7	GeMoMa	exon	14314070	14314134	.	-	.	ID=nbis-exon-248924;Parent=PASSSERD07463.1;de=true;minCov=7396;pc=1
7	GeMoMa	CDS	14303082	14303134	.	-	2	ID=cds-227538;Parent=PASSSERD07463.1;ae=true;minCov=20451;pc=1
7	GeMoMa	CDS	14303218	14303343	.	-	2	ID=cds-227537;Parent=PASSSERD07463.1;ae=true;de=true;minCov=10035;pc=1
7	GeMoMa	CDS	14304158	14304304	.	-	2	ID=cds-227536;Parent=PASSSERD07463.1;ae=true;de=true;minCov=2692;pc=1
7	GeMoMa	CDS	14305005	14305085	.	-	2	ID=cds-227535;Parent=PASSSERD07463.1;ae=true;de=true;minCov=774;pc=1
7	GeMoMa	CDS	14305227	14305334	.	-	2	ID=cds-227534;Parent=PASSSERD07463.1;ae=true;de=true;minCov=1421;pc=1
7	GeMoMa	CDS	14305395	14305484	.	-	2	ID=cds-227533;Parent=PASSSERD07463.1;ae=true;de=true;minCov=11990;pc=1
7	GeMoMa	CDS	14305718	14305928	.	-	0	ID=cds-227532;Parent=PASSSERD07463.1;ae=true;de=true;minCov=13427;pc=1
7	GeMoMa	CDS	14306010	14306156	.	-	0	ID=cds-227531;Parent=PASSSERD07463.1;ae=true;de=true;minCov=11669;pc=1
7	GeMoMa	CDS	14306248	14306370	.	-	0	ID=cds-227530;Parent=PASSSERD07463.1;ae=true;de=true;minCov=12104;pc=1
7	GeMoMa	CDS	14310049	14310072	.	-	0	ID=cds-227529;Parent=PASSSERD07463.1;ae=true;de=true;minCov=1081;pc=1
7	GeMoMa	CDS	14310531	14310596	.	-	0	ID=cds-227528;Parent=PASSSERD07463.1;de=true;minCov=7396;pc=1
7	AnnotationFinalizer_	five_prime_UTR	14310597	14310642	.	-	.	ID=five_prime_utr-28534;Parent=PASSSERD07463.1
7	AnnotationFinalizer_	five_prime_UTR	14314070	14314134	.	-	.	ID=five_prime_utr-28533;Parent=PASSSERD07463.1
7	AnnotationFinalizer_	three_prime_UTR	14292835	14297846	.	-	.	ID=three_prime_utr-23275;Parent=PASSSERD07463.1
7	AnnotationFinalizer_	three_prime_UTR	14299942	14302976	.	-	.	ID=three_prime_utr-23274;Parent=PASSSERD07463.1
7	AnnotationFinalizer_	three_prime_UTR	14303063	14303081	.	-	.	ID=three_prime_utr-23273;Parent=PASSSERD07463.1
7	GeMoMa	mRNA	14292835	14314134	2144	-	.	ID=PASSSERD07463.2;Parent=PASSSERD07463;aa=391;alternative="onychos_gene-HNRNPA3,pyrgi_gene-HNRNPA3";avgCov=11977.2873;bestScore=2144;ce=11;evidence=3;iAA=1;lpm=391;maxGap=0;maxScore=2144;minCov=774;minSplitReads=677;nps=0;oldID=montanus_rna-XM_039701950.1_R0;pAA=1;prediction=0;raa=391;rce=11;ref-gene=montanus_gene-HNRNPA3;start=M;stop=*;sumWeight=2.8;tae=1;tde=1;tie=1;tpc=1
7	GeMoMa	exon	14292835	14297846	.	-	.	ID=nbis-exon-248925;Parent=PASSSERD07463.2;de=true;minCov=7396;pc=1
7	GeMoMa	exon	14299942	14302976	.	-	.	ID=nbis-exon-248926;Parent=PASSSERD07463.2;de=true;minCov=7396;pc=1
7	GeMoMa	exon	14303063	14303134	.	-	.	ID=nbis-exon-248927;Parent=PASSSERD07463.2;de=true;minCov=7396;pc=1
7	GeMoMa	exon	14303218	14303343	.	-	.	ID=nbis-exon-248928;Parent=PASSSERD07463.2;de=true;minCov=7396;pc=1
7	GeMoMa	exon	14304158	14304304	.	-	.	ID=nbis-exon-248929;Parent=PASSSERD07463.2;de=true;minCov=7396;pc=1
7	GeMoMa	exon	14305005	14305085	.	-	.	ID=nbis-exon-248930;Parent=PASSSERD07463.2;de=true;minCov=7396;pc=1
7	GeMoMa	exon	14305227	14305334	.	-	.	ID=nbis-exon-248931;Parent=PASSSERD07463.2;de=true;minCov=7396;pc=1
7	GeMoMa	exon	14305395	14305484	.	-	.	ID=nbis-exon-248932;Parent=PASSSERD07463.2;de=true;minCov=7396;pc=1
7	GeMoMa	exon	14305718	14305928	.	-	.	ID=nbis-exon-248933;Parent=PASSSERD07463.2;de=true;minCov=7396;pc=1
7	GeMoMa	exon	14306010	14306156	.	-	.	ID=nbis-exon-248934;Parent=PASSSERD07463.2;de=true;minCov=7396;pc=1
7	GeMoMa	exon	14306248	14306370	.	-	.	ID=nbis-exon-248935;Parent=PASSSERD07463.2;de=true;minCov=7396;pc=1
7	GeMoMa	exon	14310049	14310069	.	-	.	ID=nbis-exon-248936;Parent=PASSSERD07463.2;de=true;minCov=7396;pc=1
7	GeMoMa	exon	14310531	14310642	.	-	.	ID=nbis-exon-248937;Parent=PASSSERD07463.2;de=true;minCov=7396;pc=1
7	GeMoMa	exon	14314070	14314134	.	-	.	ID=nbis-exon-248938;Parent=PASSSERD07463.2;de=true;minCov=7396;pc=1
7	GeMoMa	CDS	14303082	14303134	.	-	2	ID=cds-227549;Parent=PASSSERD07463.2;ae=true;minCov=20451;pc=1
7	GeMoMa	CDS	14303218	14303343	.	-	2	ID=cds-227548;Parent=PASSSERD07463.2;ae=true;de=true;minCov=10035;pc=1
7	GeMoMa	CDS	14304158	14304304	.	-	2	ID=cds-227547;Parent=PASSSERD07463.2;ae=true;de=true;minCov=2692;pc=1
7	GeMoMa	CDS	14305005	14305085	.	-	2	ID=cds-227546;Parent=PASSSERD07463.2;ae=true;de=true;minCov=774;pc=1
7	GeMoMa	CDS	14305227	14305334	.	-	2	ID=cds-227545;Parent=PASSSERD07463.2;ae=true;de=true;minCov=1421;pc=1
7	GeMoMa	CDS	14305395	14305484	.	-	2	ID=cds-227544;Parent=PASSSERD07463.2;ae=true;de=true;minCov=11990;pc=1
7	GeMoMa	CDS	14305718	14305928	.	-	0	ID=cds-227543;Parent=PASSSERD07463.2;ae=true;de=true;minCov=13427;pc=1
7	GeMoMa	CDS	14306010	14306156	.	-	0	ID=cds-227542;Parent=PASSSERD07463.2;ae=true;de=true;minCov=11669;pc=1
7	GeMoMa	CDS	14306248	14306370	.	-	0	ID=cds-227541;Parent=PASSSERD07463.2;ae=true;de=true;minCov=12104;pc=1
7	GeMoMa	CDS	14310049	14310069	.	-	0	ID=cds-227540;Parent=PASSSERD07463.2;ae=true;de=true;minCov=1767;pc=1
7	GeMoMa	CDS	14310531	14310596	.	-	0	ID=cds-227539;Parent=PASSSERD07463.2;de=true;minCov=7396;pc=1
7	AnnotationFinalizer_	five_prime_UTR	14310597	14310642	.	-	.	ID=five_prime_utr-28536;Parent=PASSSERD07463.2
7	AnnotationFinalizer_	five_prime_UTR	14314070	14314134	.	-	.	ID=five_prime_utr-28535;Parent=PASSSERD07463.2
7	AnnotationFinalizer_	three_prime_UTR	14292835	14297846	.	-	.	ID=three_prime_utr-23278;Parent=PASSSERD07463.2
7	AnnotationFinalizer_	three_prime_UTR	14299942	14302976	.	-	.	ID=three_prime_utr-23277;Parent=PASSSERD07463.2
7	AnnotationFinalizer_	three_prime_UTR	14303063	14303081	.	-	.	ID=three_prime_utr-23276;Parent=PASSSERD07463.2
7	GeMoMa	mRNA	14292835	14314134	2123	-	.	ID=PASSSERD07463.3;Parent=PASSSERD07463;aa=387;alternative="onychos_gene-HNRNPA3,pyrgi_gene-HNRNPA3";avgCov=12063.4892;bestScore=2123;ce=11;evidence=3;iAA=1;lpm=387;maxGap=0;maxScore=2123;minCov=774;minSplitReads=882;nps=0;oldID=montanus_rna-XM_039701967.1_R0;pAA=1;prediction=0;raa=387;rce=11;ref-gene=montanus_gene-HNRNPA3;start=M;stop=*;sumWeight=2.8;tae=1;tde=1;tie=1;tpc=1
7	GeMoMa	exon	14292835	14297846	.	-	.	ID=nbis-exon-248939;Parent=PASSSERD07463.3;de=true;minCov=7396;pc=1
7	GeMoMa	exon	14299942	14302976	.	-	.	ID=nbis-exon-248940;Parent=PASSSERD07463.3;de=true;minCov=7396;pc=1
7	GeMoMa	exon	14303063	14303134	.	-	.	ID=nbis-exon-248941;Parent=PASSSERD07463.3;de=true;minCov=7396;pc=1
7	GeMoMa	exon	14303218	14303343	.	-	.	ID=nbis-exon-248942;Parent=PASSSERD07463.3;de=true;minCov=7396;pc=1
7	GeMoMa	exon	14304158	14304304	.	-	.	ID=nbis-exon-248943;Parent=PASSSERD07463.3;de=true;minCov=7396;pc=1
7	GeMoMa	exon	14305005	14305085	.	-	.	ID=nbis-exon-248944;Parent=PASSSERD07463.3;de=true;minCov=7396;pc=1
7	GeMoMa	exon	14305227	14305319	.	-	.	ID=nbis-exon-248945;Parent=PASSSERD07463.3;de=true;minCov=7396;pc=1
7	GeMoMa	exon	14305395	14305484	.	-	.	ID=nbis-exon-248946;Parent=PASSSERD07463.3;de=true;minCov=7396;pc=1
7	GeMoMa	exon	14305718	14305928	.	-	.	ID=nbis-exon-248947;Parent=PASSSERD07463.3;de=true;minCov=7396;pc=1
7	GeMoMa	exon	14306010	14306156	.	-	.	ID=nbis-exon-248948;Parent=PASSSERD07463.3;de=true;minCov=7396;pc=1
7	GeMoMa	exon	14306248	14306370	.	-	.	ID=nbis-exon-248949;Parent=PASSSERD07463.3;de=true;minCov=7396;pc=1
7	GeMoMa	exon	14310049	14310072	.	-	.	ID=nbis-exon-248950;Parent=PASSSERD07463.3;de=true;minCov=7396;pc=1
7	GeMoMa	exon	14310531	14310642	.	-	.	ID=nbis-exon-248951;Parent=PASSSERD07463.3;de=true;minCov=7396;pc=1
7	GeMoMa	exon	14314070	14314134	.	-	.	ID=nbis-exon-248952;Parent=PASSSERD07463.3;de=true;minCov=7396;pc=1
7	GeMoMa	CDS	14303082	14303134	.	-	2	ID=cds-227560;Parent=PASSSERD07463.3;ae=true;minCov=20451;pc=1
7	GeMoMa	CDS	14303218	14303343	.	-	2	ID=cds-227559;Parent=PASSSERD07463.3;ae=true;de=true;minCov=10035;pc=1
7	GeMoMa	CDS	14304158	14304304	.	-	2	ID=cds-227558;Parent=PASSSERD07463.3;ae=true;de=true;minCov=2692;pc=1
7	GeMoMa	CDS	14305005	14305085	.	-	2	ID=cds-227557;Parent=PASSSERD07463.3;ae=true;de=true;minCov=774;pc=1
7	GeMoMa	CDS	14305227	14305319	.	-	2	ID=cds-227556;Parent=PASSSERD07463.3;ae=true;de=true;minCov=1421;pc=1
7	GeMoMa	CDS	14305395	14305484	.	-	2	ID=cds-227555;Parent=PASSSERD07463.3;ae=true;de=true;minCov=11990;pc=1
7	GeMoMa	CDS	14305718	14305928	.	-	0	ID=cds-227554;Parent=PASSSERD07463.3;ae=true;de=true;minCov=13427;pc=1
7	GeMoMa	CDS	14306010	14306156	.	-	0	ID=cds-227553;Parent=PASSSERD07463.3;ae=true;de=true;minCov=11669;pc=1
7	GeMoMa	CDS	14306248	14306370	.	-	0	ID=cds-227552;Parent=PASSSERD07463.3;ae=true;de=true;minCov=12104;pc=1
7	GeMoMa	CDS	14310049	14310072	.	-	0	ID=cds-227551;Parent=PASSSERD07463.3;ae=true;de=true;minCov=1081;pc=1
7	GeMoMa	CDS	14310531	14310596	.	-	0	ID=cds-227550;Parent=PASSSERD07463.3;de=true;minCov=7396;pc=1
7	AnnotationFinalizer_	five_prime_UTR	14310597	14310642	.	-	.	ID=five_prime_utr-28538;Parent=PASSSERD07463.3
7	AnnotationFinalizer_	five_prime_UTR	14314070	14314134	.	-	.	ID=five_prime_utr-28537;Parent=PASSSERD07463.3
7	AnnotationFinalizer_	three_prime_UTR	14292835	14297846	.	-	.	ID=three_prime_utr-23281;Parent=PASSSERD07463.3
7	AnnotationFinalizer_	three_prime_UTR	14299942	14302976	.	-	.	ID=three_prime_utr-23280;Parent=PASSSERD07463.3
7	AnnotationFinalizer_	three_prime_UTR	14303063	14303081	.	-	.	ID=three_prime_utr-23279;Parent=PASSSERD07463.3
7	GeMoMa	mRNA	14292835	14314134	2107	-	.	ID=PASSSERD07463.4;Parent=PASSSERD07463;aa=384;alternative="onychos_gene-HNRNPA3,pyrgi_gene-HNRNPA3";avgCov=12162.3828;bestScore=2107;ce=10;evidence=3;iAA=1;lpm=384;maxGap=0;maxScore=2107;minCov=774;minSplitReads=882;nps=0;oldID=montanus_rna-XM_039701977.1_R0;pAA=1;prediction=0;raa=384;rce=10;ref-gene=montanus_gene-HNRNPA3;start=M;stop=*;sumWeight=2.8;tae=1;tde=1;tie=1;tpc=1
7	GeMoMa	exon	14292835	14297846	.	-	.	ID=nbis-exon-248953;Parent=PASSSERD07463.4;de=true;minCov=7396;pc=1
7	GeMoMa	exon	14299942	14302976	.	-	.	ID=nbis-exon-248954;Parent=PASSSERD07463.4;de=true;minCov=7396;pc=1
7	GeMoMa	exon	14303063	14303134	.	-	.	ID=nbis-exon-248955;Parent=PASSSERD07463.4;de=true;minCov=7396;pc=1
7	GeMoMa	exon	14303218	14303343	.	-	.	ID=nbis-exon-248956;Parent=PASSSERD07463.4;de=true;minCov=7396;pc=1
7	GeMoMa	exon	14304158	14304304	.	-	.	ID=nbis-exon-248957;Parent=PASSSERD07463.4;de=true;minCov=7396;pc=1
7	GeMoMa	exon	14305005	14305085	.	-	.	ID=nbis-exon-248958;Parent=PASSSERD07463.4;de=true;minCov=7396;pc=1
7	GeMoMa	exon	14305227	14305334	.	-	.	ID=nbis-exon-248959;Parent=PASSSERD07463.4;de=true;minCov=7396;pc=1
7	GeMoMa	exon	14305395	14305484	.	-	.	ID=nbis-exon-248960;Parent=PASSSERD07463.4;de=true;minCov=7396;pc=1
7	GeMoMa	exon	14305718	14305928	.	-	.	ID=nbis-exon-248961;Parent=PASSSERD07463.4;de=true;minCov=7396;pc=1
7	GeMoMa	exon	14306010	14306156	.	-	.	ID=nbis-exon-248962;Parent=PASSSERD07463.4;de=true;minCov=7396;pc=1
7	GeMoMa	exon	14306248	14306370	.	-	.	ID=nbis-exon-248963;Parent=PASSSERD07463.4;de=true;minCov=7396;pc=1
7	GeMoMa	exon	14310531	14310642	.	-	.	ID=nbis-exon-248964;Parent=PASSSERD07463.4;de=true;minCov=7396;pc=1
7	GeMoMa	exon	14314070	14314134	.	-	.	ID=nbis-exon-248965;Parent=PASSSERD07463.4;de=true;minCov=7396;pc=1
7	GeMoMa	CDS	14303082	14303134	.	-	2	ID=cds-227570;Parent=PASSSERD07463.4;ae=true;minCov=20451;pc=1
7	GeMoMa	CDS	14303218	14303343	.	-	2	ID=cds-227569;Parent=PASSSERD07463.4;ae=true;de=true;minCov=10035;pc=1
7	GeMoMa	CDS	14304158	14304304	.	-	2	ID=cds-227568;Parent=PASSSERD07463.4;ae=true;de=true;minCov=2692;pc=1
7	GeMoMa	CDS	14305005	14305085	.	-	2	ID=cds-227567;Parent=PASSSERD07463.4;ae=true;de=true;minCov=774;pc=1
7	GeMoMa	CDS	14305227	14305334	.	-	2	ID=cds-227566;Parent=PASSSERD07463.4;ae=true;de=true;minCov=1421;pc=1
7	GeMoMa	CDS	14305395	14305484	.	-	2	ID=cds-227565;Parent=PASSSERD07463.4;ae=true;de=true;minCov=11990;pc=1
7	GeMoMa	CDS	14305718	14305928	.	-	0	ID=cds-227564;Parent=PASSSERD07463.4;ae=true;de=true;minCov=13427;pc=1
7	GeMoMa	CDS	14306010	14306156	.	-	0	ID=cds-227563;Parent=PASSSERD07463.4;ae=true;de=true;minCov=11669;pc=1
7	GeMoMa	CDS	14306248	14306370	.	-	0	ID=cds-227562;Parent=PASSSERD07463.4;ae=true;de=true;minCov=12104;pc=1
7	GeMoMa	CDS	14310531	14310596	.	-	0	ID=cds-227561;Parent=PASSSERD07463.4;de=true;minCov=7396;pc=1
7	AnnotationFinalizer_	five_prime_UTR	14310597	14310642	.	-	.	ID=five_prime_utr-28540;Parent=PASSSERD07463.4
7	AnnotationFinalizer_	five_prime_UTR	14314070	14314134	.	-	.	ID=five_prime_utr-28539;Parent=PASSSERD07463.4
7	AnnotationFinalizer_	three_prime_UTR	14292835	14297846	.	-	.	ID=three_prime_utr-23284;Parent=PASSSERD07463.4
7	AnnotationFinalizer_	three_prime_UTR	14299942	14302976	.	-	.	ID=three_prime_utr-23283;Parent=PASSSERD07463.4
7	AnnotationFinalizer_	three_prime_UTR	14303063	14303081	.	-	.	ID=three_prime_utr-23282;Parent=PASSSERD07463.4
7	GeMoMa	mRNA	14292835	14314134	1990	-	.	ID=PASSSERD07463.5;Parent=PASSSERD07463;aa=365;avgCov=12736.0447;bestScore=1990;ce=10;evidence=1;iAA=1;lpm=365;maxGap=0;maxScore=1990;minCov=1081;minSplitReads=205;nps=0;oldID=montanus_rna-XM_039701990.1_R0;pAA=1;prediction=0;raa=365;rce=10;ref-gene=montanus_gene-HNRNPA3;start=M;stop=*;sumWeight=0.8;tae=1;tde=1;tie=1;tpc=1
7	GeMoMa	exon	14292835	14297846	.	-	.	ID=nbis-exon-248966;Parent=PASSSERD07463.5;de=true;minCov=7396;pc=1
7	GeMoMa	exon	14299942	14302976	.	-	.	ID=nbis-exon-248967;Parent=PASSSERD07463.5;de=true;minCov=7396;pc=1
7	GeMoMa	exon	14303063	14303134	.	-	.	ID=nbis-exon-248968;Parent=PASSSERD07463.5;de=true;minCov=7396;pc=1
7	GeMoMa	exon	14303218	14303343	.	-	.	ID=nbis-exon-248969;Parent=PASSSERD07463.5;de=true;minCov=7396;pc=1
7	GeMoMa	exon	14304158	14304304	.	-	.	ID=nbis-exon-248970;Parent=PASSSERD07463.5;de=true;minCov=7396;pc=1
7	GeMoMa	exon	14305227	14305334	.	-	.	ID=nbis-exon-248971;Parent=PASSSERD07463.5;de=true;minCov=7396;pc=1
7	GeMoMa	exon	14305395	14305484	.	-	.	ID=nbis-exon-248972;Parent=PASSSERD07463.5;de=true;minCov=7396;pc=1
7	GeMoMa	exon	14305718	14305928	.	-	.	ID=nbis-exon-248973;Parent=PASSSERD07463.5;de=true;minCov=7396;pc=1
7	GeMoMa	exon	14306010	14306156	.	-	.	ID=nbis-exon-248974;Parent=PASSSERD07463.5;de=true;minCov=7396;pc=1
7	GeMoMa	exon	14306248	14306370	.	-	.	ID=nbis-exon-248975;Parent=PASSSERD07463.5;de=true;minCov=7396;pc=1
7	GeMoMa	exon	14310049	14310072	.	-	.	ID=nbis-exon-248976;Parent=PASSSERD07463.5;de=true;minCov=7396;pc=1
7	GeMoMa	exon	14310531	14310642	.	-	.	ID=nbis-exon-248977;Parent=PASSSERD07463.5;de=true;minCov=7396;pc=1
7	GeMoMa	exon	14314070	14314134	.	-	.	ID=nbis-exon-248978;Parent=PASSSERD07463.5;de=true;minCov=7396;pc=1
7	GeMoMa	CDS	14303082	14303134	.	-	2	ID=cds-227580;Parent=PASSSERD07463.5;ae=true;minCov=20451;pc=1
7	GeMoMa	CDS	14303218	14303343	.	-	2	ID=cds-227579;Parent=PASSSERD07463.5;ae=true;de=true;minCov=10035;pc=1
7	GeMoMa	CDS	14304158	14304304	.	-	2	ID=cds-227578;Parent=PASSSERD07463.5;ae=true;de=true;minCov=2692;pc=1
7	GeMoMa	CDS	14305227	14305334	.	-	2	ID=cds-227577;Parent=PASSSERD07463.5;ae=true;de=true;minCov=1421;pc=1
7	GeMoMa	CDS	14305395	14305484	.	-	2	ID=cds-227576;Parent=PASSSERD07463.5;ae=true;de=true;minCov=11990;pc=1
7	GeMoMa	CDS	14305718	14305928	.	-	0	ID=cds-227575;Parent=PASSSERD07463.5;ae=true;de=true;minCov=13427;pc=1
7	GeMoMa	CDS	14306010	14306156	.	-	0	ID=cds-227574;Parent=PASSSERD07463.5;ae=true;de=true;minCov=11669;pc=1
7	GeMoMa	CDS	14306248	14306370	.	-	0	ID=cds-227573;Parent=PASSSERD07463.5;ae=true;de=true;minCov=12104;pc=1
7	GeMoMa	CDS	14310049	14310072	.	-	0	ID=cds-227572;Parent=PASSSERD07463.5;ae=true;de=true;minCov=1081;pc=1
7	GeMoMa	CDS	14310531	14310596	.	-	0	ID=cds-227571;Parent=PASSSERD07463.5;de=true;minCov=7396;pc=1
7	AnnotationFinalizer_	five_prime_UTR	14310597	14310642	.	-	.	ID=five_prime_utr-28542;Parent=PASSSERD07463.5
7	AnnotationFinalizer_	five_prime_UTR	14314070	14314134	.	-	.	ID=five_prime_utr-28541;Parent=PASSSERD07463.5
7	AnnotationFinalizer_	three_prime_UTR	14292835	14297846	.	-	.	ID=three_prime_utr-23287;Parent=PASSSERD07463.5
7	AnnotationFinalizer_	three_prime_UTR	14299942	14302976	.	-	.	ID=three_prime_utr-23286;Parent=PASSSERD07463.5
7	AnnotationFinalizer_	three_prime_UTR	14303063	14303081	.	-	.	ID=three_prime_utr-23285;Parent=PASSSERD07463.5
7	GeMoMa	mRNA	14292835	14314134	1964	-	.	ID=PASSSERD07463.6;Parent=PASSSERD07463;aa=360;avgCov=12869.5176;bestScore=1964;ce=10;evidence=1;iAA=1;lpm=360;maxGap=0;maxScore=1964;minCov=1081;minSplitReads=205;nps=0;oldID=montanus_rna-XM_039701998.1_R0;pAA=1;prediction=0;raa=360;rce=10;ref-gene=montanus_gene-HNRNPA3;start=M;stop=*;sumWeight=0.8;tae=1;tde=1;tie=1;tpc=1
7	GeMoMa	exon	14292835	14297846	.	-	.	ID=nbis-exon-248979;Parent=PASSSERD07463.6;de=true;minCov=7396;pc=1
7	GeMoMa	exon	14299942	14302976	.	-	.	ID=nbis-exon-248980;Parent=PASSSERD07463.6;de=true;minCov=7396;pc=1
7	GeMoMa	exon	14303063	14303134	.	-	.	ID=nbis-exon-248981;Parent=PASSSERD07463.6;de=true;minCov=7396;pc=1
7	GeMoMa	exon	14303218	14303343	.	-	.	ID=nbis-exon-248982;Parent=PASSSERD07463.6;de=true;minCov=7396;pc=1
7	GeMoMa	exon	14304158	14304304	.	-	.	ID=nbis-exon-248983;Parent=PASSSERD07463.6;de=true;minCov=7396;pc=1
7	GeMoMa	exon	14305227	14305319	.	-	.	ID=nbis-exon-248984;Parent=PASSSERD07463.6;de=true;minCov=7396;pc=1
7	GeMoMa	exon	14305395	14305484	.	-	.	ID=nbis-exon-248985;Parent=PASSSERD07463.6;de=true;minCov=7396;pc=1
7	GeMoMa	exon	14305718	14305928	.	-	.	ID=nbis-exon-248986;Parent=PASSSERD07463.6;de=true;minCov=7396;pc=1
7	GeMoMa	exon	14306010	14306156	.	-	.	ID=nbis-exon-248987;Parent=PASSSERD07463.6;de=true;minCov=7396;pc=1
7	GeMoMa	exon	14306248	14306370	.	-	.	ID=nbis-exon-248988;Parent=PASSSERD07463.6;de=true;minCov=7396;pc=1
7	GeMoMa	exon	14310049	14310072	.	-	.	ID=nbis-exon-248989;Parent=PASSSERD07463.6;de=true;minCov=7396;pc=1
7	GeMoMa	exon	14310531	14310642	.	-	.	ID=nbis-exon-248990;Parent=PASSSERD07463.6;de=true;minCov=7396;pc=1
7	GeMoMa	exon	14314070	14314134	.	-	.	ID=nbis-exon-248991;Parent=PASSSERD07463.6;de=true;minCov=7396;pc=1
7	GeMoMa	CDS	14303082	14303134	.	-	2	ID=cds-227590;Parent=PASSSERD07463.6;ae=true;minCov=20451;pc=1
7	GeMoMa	CDS	14303218	14303343	.	-	2	ID=cds-227589;Parent=PASSSERD07463.6;ae=true;de=true;minCov=10035;pc=1
7	GeMoMa	CDS	14304158	14304304	.	-	2	ID=cds-227588;Parent=PASSSERD07463.6;ae=true;de=true;minCov=2692;pc=1
7	GeMoMa	CDS	14305227	14305319	.	-	2	ID=cds-227587;Parent=PASSSERD07463.6;ae=true;de=true;minCov=1421;pc=1
7	GeMoMa	CDS	14305395	14305484	.	-	2	ID=cds-227586;Parent=PASSSERD07463.6;ae=true;de=true;minCov=11990;pc=1
7	GeMoMa	CDS	14305718	14305928	.	-	0	ID=cds-227585;Parent=PASSSERD07463.6;ae=true;de=true;minCov=13427;pc=1
7	GeMoMa	CDS	14306010	14306156	.	-	0	ID=cds-227584;Parent=PASSSERD07463.6;ae=true;de=true;minCov=11669;pc=1
7	GeMoMa	CDS	14306248	14306370	.	-	0	ID=cds-227583;Parent=PASSSERD07463.6;ae=true;de=true;minCov=12104;pc=1
7	GeMoMa	CDS	14310049	14310072	.	-	0	ID=cds-227582;Parent=PASSSERD07463.6;ae=true;de=true;minCov=1081;pc=1
7	GeMoMa	CDS	14310531	14310596	.	-	0	ID=cds-227581;Parent=PASSSERD07463.6;de=true;minCov=7396;pc=1
7	AnnotationFinalizer_	five_prime_UTR	14310597	14310642	.	-	.	ID=five_prime_utr-28544;Parent=PASSSERD07463.6
7	AnnotationFinalizer_	five_prime_UTR	14314070	14314134	.	-	.	ID=five_prime_utr-28543;Parent=PASSSERD07463.6
7	AnnotationFinalizer_	three_prime_UTR	14292835	14297846	.	-	.	ID=three_prime_utr-23290;Parent=PASSSERD07463.6
7	AnnotationFinalizer_	three_prime_UTR	14299942	14302976	.	-	.	ID=three_prime_utr-23289;Parent=PASSSERD07463.6
7	AnnotationFinalizer_	three_prime_UTR	14303063	14303081	.	-	.	ID=three_prime_utr-23288;Parent=PASSSERD07463.6
7	GAF	gene	14677572	14703590	.	-	.	ID=PASSSERD07464;combinedEvidence=3;complete=2;maxEvidence=2;maxTie=1.0;transcripts=2
7	GeMoMa	mRNA	14677572	14695934	1188	-	.	ID=PASSSERD07464.2;Parent=PASSSERD07464;aa=227;avgCov=6589.2305;bestScore=1188;ce=7;evidence=1;iAA=1;lpm=227;maxGap=0;maxScore=1188;minCov=3984;minSplitReads=4416;nps=0;oldID=montanus_rna-XM_039698782.1_R0;pAA=1;prediction=0;raa=227;rce=7;ref-gene=montanus_gene-MTX2;start=M;stop=*;sumWeight=0.8;tae=1;tde=1;tie=1;tpc=1
7	GeMoMa	exon	14677572	14678734	.	-	.	ID=nbis-exon-249002;Parent=PASSSERD07464.2;de=true;minCov=3984;pc=1
7	GeMoMa	exon	14680659	14680735	.	-	.	ID=nbis-exon-249003;Parent=PASSSERD07464.2;de=true;minCov=3984;pc=1
7	GeMoMa	exon	14681343	14681468	.	-	.	ID=nbis-exon-249004;Parent=PASSSERD07464.2;de=true;minCov=3984;pc=1
7	GeMoMa	exon	14681876	14681914	.	-	.	ID=nbis-exon-249005;Parent=PASSSERD07464.2;de=true;minCov=3984;pc=1
7	GeMoMa	exon	14682598	14682690	.	-	.	ID=nbis-exon-249006;Parent=PASSSERD07464.2;de=true;minCov=3984;pc=1
7	GeMoMa	exon	14683449	14683525	.	-	.	ID=nbis-exon-249007;Parent=PASSSERD07464.2;de=true;minCov=3984;pc=1
7	GeMoMa	exon	14684785	14684857	.	-	.	ID=nbis-exon-249008;Parent=PASSSERD07464.2;de=true;minCov=3984;pc=1
7	GeMoMa	exon	14693926	14693972	.	-	.	ID=nbis-exon-249009;Parent=PASSSERD07464.2;de=true;minCov=3984;pc=1
7	GeMoMa	exon	14694957	14695934	.	-	.	ID=nbis-exon-249010;Parent=PASSSERD07464.2;de=true;minCov=3984;pc=1
7	GeMoMa	CDS	14678527	14678734	.	-	1	ID=cds-227607;Parent=PASSSERD07464.2;ae=true;minCov=7356;pc=1
7	GeMoMa	CDS	14680659	14680735	.	-	0	ID=cds-227606;Parent=PASSSERD07464.2;ae=true;de=true;minCov=7834;pc=1
7	GeMoMa	CDS	14681343	14681468	.	-	0	ID=cds-227605;Parent=PASSSERD07464.2;ae=true;de=true;minCov=5307;pc=1
7	GeMoMa	CDS	14681876	14681914	.	-	0	ID=cds-227604;Parent=PASSSERD07464.2;ae=true;de=true;minCov=5285;pc=1
7	GeMoMa	CDS	14682598	14682690	.	-	0	ID=cds-227603;Parent=PASSSERD07464.2;ae=true;de=true;minCov=4602;pc=1
7	GeMoMa	CDS	14683449	14683525	.	-	2	ID=cds-227602;Parent=PASSSERD07464.2;ae=true;de=true;minCov=4458;pc=1
7	GeMoMa	CDS	14684785	14684845	.	-	0	ID=cds-227601;Parent=PASSSERD07464.2;de=true;minCov=3984;pc=1
7	AnnotationFinalizer_	five_prime_UTR	14684846	14684857	.	-	.	ID=five_prime_utr-28548;Parent=PASSSERD07464.2
7	AnnotationFinalizer_	five_prime_UTR	14693926	14693972	.	-	.	ID=five_prime_utr-28547;Parent=PASSSERD07464.2
7	AnnotationFinalizer_	five_prime_UTR	14694957	14695934	.	-	.	ID=five_prime_utr-28546;Parent=PASSSERD07464.2
7	AnnotationFinalizer_	three_prime_UTR	14677572	14678526	.	-	.	ID=three_prime_utr-23292;Parent=PASSSERD07464.2
7	GeMoMa	mRNA	14677572	14703590	1346	-	.	ID=PASSSERD07464.1;Parent=PASSSERD07464;aa=288;alternative="onychos_gene-MTX2";avgCov=5457.1424;bestScore=1346;ce=10;evidence=2;iAA=0.9271;lpm=242;maxGap=10;maxScore=1429;minCov=1;minSplitReads=0;nps=0;oldID=pyrgi_rna-XM_041473246.1_R0;pAA=0.9375;prediction=0;raa=276;rce=10;ref-gene=pyrgi_gene-MTX2;start=M;stop=*;sumWeight=2.0;tae=1;tde=0.8889;tie=0.8889;tpc=1
7	GeMoMa	exon	14677572	14678734	.	-	.	ID=nbis-exon-248992;Parent=PASSSERD07464.1;de=false;minCov=1;pc=1
7	GeMoMa	exon	14680659	14680735	.	-	.	ID=nbis-exon-248993;Parent=PASSSERD07464.1;de=false;minCov=1;pc=1
7	GeMoMa	exon	14681343	14681468	.	-	.	ID=nbis-exon-248994;Parent=PASSSERD07464.1;de=false;minCov=1;pc=1
7	GeMoMa	exon	14681876	14681914	.	-	.	ID=nbis-exon-248995;Parent=PASSSERD07464.1;de=false;minCov=1;pc=1
7	GeMoMa	exon	14682598	14682690	.	-	.	ID=nbis-exon-248996;Parent=PASSSERD07464.1;de=false;minCov=1;pc=1
7	GeMoMa	exon	14683449	14683525	.	-	.	ID=nbis-exon-248997;Parent=PASSSERD07464.1;de=false;minCov=1;pc=1
7	GeMoMa	exon	14684785	14684857	.	-	.	ID=nbis-exon-248998;Parent=PASSSERD07464.1;de=false;minCov=1;pc=1
7	GeMoMa	exon	14693926	14693972	.	-	.	ID=nbis-exon-248999;Parent=PASSSERD07464.1;de=false;minCov=1;pc=1
7	GeMoMa	exon	14694957	14695004	.	-	.	ID=nbis-exon-249000;Parent=PASSSERD07464.1;de=false;minCov=1;pc=1
7	GeMoMa	exon	14701584	14703590	.	-	.	ID=nbis-exon-249001;Parent=PASSSERD07464.1;de=false;minCov=1;pc=1
7	GeMoMa	CDS	14678527	14678734	.	-	1	ID=cds-227600;Parent=PASSSERD07464.1;ae=true;minCov=7356;pc=1
7	GeMoMa	CDS	14680659	14680735	.	-	0	ID=cds-227599;Parent=PASSSERD07464.1;ae=true;de=true;minCov=7834;pc=1
7	GeMoMa	CDS	14681343	14681468	.	-	0	ID=cds-227598;Parent=PASSSERD07464.1;ae=true;de=true;minCov=5307;pc=1
7	GeMoMa	CDS	14681876	14681914	.	-	0	ID=cds-227597;Parent=PASSSERD07464.1;ae=true;de=true;minCov=5285;pc=1
7	GeMoMa	CDS	14682598	14682690	.	-	0	ID=cds-227596;Parent=PASSSERD07464.1;ae=true;de=true;minCov=4602;pc=1
7	GeMoMa	CDS	14683449	14683525	.	-	2	ID=cds-227595;Parent=PASSSERD07464.1;ae=true;de=true;minCov=4458;pc=1
7	GeMoMa	CDS	14684785	14684857	.	-	0	ID=cds-227594;Parent=PASSSERD07464.1;ae=true;de=true;minCov=3707;pc=1
7	GeMoMa	CDS	14693926	14693972	.	-	2	ID=cds-227593;Parent=PASSSERD07464.1;ae=true;de=true;minCov=1758;pc=1
7	GeMoMa	CDS	14694957	14695004	.	-	2	ID=cds-227592;Parent=PASSSERD07464.1;ae=true;de=true;minCov=518;pc=1
7	GeMoMa	CDS	14701584	14701659	.	-	0	ID=cds-227591;Parent=PASSSERD07464.1;de=false;minCov=1;pc=1
7	AnnotationFinalizer_	five_prime_UTR	14701660	14703590	.	-	.	ID=five_prime_utr-28545;Parent=PASSSERD07464.1
7	AnnotationFinalizer_	three_prime_UTR	14677572	14678526	.	-	.	ID=three_prime_utr-23291;Parent=PASSSERD07464.1
7	GAF	gene	14727410	14734239	.	-	.	ID=PASSSERD07465;combinedEvidence=4;complete=2;maxEvidence=4;maxTie=1.0;transcripts=2
7	GeMoMa	mRNA	14727410	14734239	1989	-	.	ID=PASSSERD07465.1;Parent=PASSSERD07465;aa=424;alternative="montanus_gene-HOXA3,montanus_gene-HOXB3,onychos_gene-HOXA3,onychos_gene-HOXB3,passerold_gene:ENSPDOG00000009662,pyrgi_gene-HOXA3,pyrgi_gene-HOXB3";avgCov=15.3168;bestScore=1989;ce=2;evidence=4;iAA=1;lpm=424;maxGap=0;maxScore=1989;minCov=0;minSplitReads=18;nps=0;oldID=passerold_transcript:ENSPDOT00000017142_R0;pAA=1;prediction=0;raa=424;rce=2;ref-gene=passerold_gene:ENSPDOG00000011352;start=M;stop=*;sumWeight=3.6;tae=1;tde=1;tie=1;tpc=0.886
7	GeMoMa	exon	14727410	14729940	.	-	.	ID=nbis-exon-249011;Parent=PASSSERD07465.1;de=true;minCov=0;pc=0.7212
7	GeMoMa	exon	14730349	14730966	.	-	.	ID=nbis-exon-249012;Parent=PASSSERD07465.1;de=true;minCov=0;pc=0.7212
7	GeMoMa	exon	14734156	14734239	.	-	.	ID=nbis-exon-249013;Parent=PASSSERD07465.1;de=true;minCov=0;pc=0.7212
7	GeMoMa	CDS	14729189	14729940	.	-	2	ID=cds-227609;Parent=PASSSERD07465.1;ae=true;minCov=5;pc=1
7	GeMoMa	CDS	14730349	14730868	.	-	0	ID=cds-227608;Parent=PASSSERD07465.1;de=true;minCov=0;pc=0.7212
7	AnnotationFinalizer_	five_prime_UTR	14730869	14730966	.	-	.	ID=five_prime_utr-28550;Parent=PASSSERD07465.1
7	AnnotationFinalizer_	five_prime_UTR	14734156	14734239	.	-	.	ID=five_prime_utr-28549;Parent=PASSSERD07465.1
7	AnnotationFinalizer_	three_prime_UTR	14727410	14729188	.	-	.	ID=three_prime_utr-23293;Parent=PASSSERD07465.1
7	GeMoMa	mRNA	14727410	14734239	2050	-	.	ID=PASSSERD07465.2;Parent=PASSSERD07465;aa=440;alternative="onychos_gene-HOXD3,pyrgi_gene-HOXD3";avgCov=15.5008;bestScore=2050;ce=2;evidence=3;iAA=0.8886;lpm=296;maxGap=24;maxScore=2262;minCov=0;minSplitReads=18;nps=0;oldID=montanus_rna-XM_039699277.1_R0;pAA=0.9341;prediction=0;raa=416;rce=2;ref-gene=montanus_gene-HOXD3;start=M;stop=*;sumWeight=2.8;tae=1;tde=1;tie=1;tpc=0.8902
7	GeMoMa	exon	14727410	14729940	.	-	.	ID=nbis-exon-249014;Parent=PASSSERD07465.2;de=true;minCov=0;pc=0.7447
7	GeMoMa	exon	14730349	14730966	.	-	.	ID=nbis-exon-249015;Parent=PASSSERD07465.2;de=true;minCov=0;pc=0.7447
7	GeMoMa	exon	14734156	14734239	.	-	.	ID=nbis-exon-249016;Parent=PASSSERD07465.2;de=true;minCov=0;pc=0.7447
7	GeMoMa	CDS	14729189	14729940	.	-	2	ID=cds-227611;Parent=PASSSERD07465.2;ae=true;minCov=5;pc=1
7	GeMoMa	CDS	14730349	14730916	.	-	0	ID=cds-227610;Parent=PASSSERD07465.2;de=true;minCov=0;pc=0.7447
7	AnnotationFinalizer_	five_prime_UTR	14730917	14730966	.	-	.	ID=five_prime_utr-28552;Parent=PASSSERD07465.2
7	AnnotationFinalizer_	five_prime_UTR	14734156	14734239	.	-	.	ID=five_prime_utr-28551;Parent=PASSSERD07465.2
7	AnnotationFinalizer_	three_prime_UTR	14727410	14729188	.	-	.	ID=three_prime_utr-23294;Parent=PASSSERD07465.2
7	GAF	gene	14744528	14747431	.	-	.	ID=PASSSERD07466;combinedEvidence=3;complete=2;maxEvidence=3;maxTie=0.0;transcripts=2
7	GeMoMa	mRNA	14744528	14747431	1298	-	.	ID=PASSSERD07466.1;Parent=PASSSERD07466;aa=238;alternative="montanus_gene-HOXA4,onychos_gene-HOXA4,onychos_gene-HOXD4,pyrgi_gene-HOXA4,pyrgi_gene-HOXD4,pyrgi_gene-LOC121363513";avgCov=5.5154;bestScore=1298;ce=2;evidence=3;iAA=1;lpm=238;maxGap=0;maxScore=1298;minCov=1;minSplitReads=0;nps=0;oldID=montanus_rna-XM_039699338.1_R0;pAA=1;prediction=0;raa=238;rce=2;ref-gene=montanus_gene-HOXD4;start=M;stop=*;sumWeight=2.8;tae=1;tde=0;tie=0;tpc=1
7	GeMoMa	exon	14744528	14745373	.	-	.	ID=nbis-exon-249017;Parent=PASSSERD07466.1;de=false;minCov=1;pc=1
7	GeMoMa	exon	14745779	14747431	.	-	.	ID=nbis-exon-249018;Parent=PASSSERD07466.1;de=false;minCov=1;pc=1
7	GeMoMa	CDS	14745069	14745373	.	-	2	ID=cds-227613;Parent=PASSSERD07466.1;ae=true;minCov=3;pc=1
7	GeMoMa	CDS	14745779	14746187	.	-	0	ID=cds-227612;Parent=PASSSERD07466.1;de=false;minCov=1;pc=1
7	AnnotationFinalizer_	five_prime_UTR	14746188	14747431	.	-	.	ID=five_prime_utr-28553;Parent=PASSSERD07466.1
7	AnnotationFinalizer_	three_prime_UTR	14744528	14745068	.	-	.	ID=three_prime_utr-23295;Parent=PASSSERD07466.1
7	GeMoMa	mRNA	14744528	14747431	319	-	.	ID=PASSSERD07466.2;Parent=PASSSERD07466;aa=236;alternative="onychos_gene-HOXB7,pyrgi_gene-HOXB7";avgCov=5.5367;bestScore=653;ce=2;evidence=2;iAA=0.3871;lpm=23;maxGap=13;maxScore=1199;minCov=1;minSplitReads=0;nps=0;oldID=onychos_rna-XM_041402311.1_R4;pAA=0.6371;prediction=4;raa=224;rce=2;ref-gene=onychos_gene-HOXB6;start=M;stop=*;sumWeight=2.0;tae=1;tde=0;tie=0;tpc=1
7	GeMoMa	exon	14744528	14745373	.	-	.	ID=nbis-exon-249019;Parent=PASSSERD07466.2;de=false;minCov=1;pc=1
7	GeMoMa	exon	14745779	14747431	.	-	.	ID=nbis-exon-249020;Parent=PASSSERD07466.2;de=false;minCov=1;pc=1
7	GeMoMa	CDS	14745069	14745373	.	-	2	ID=cds-227615;Parent=PASSSERD07466.2;ae=true;minCov=3;pc=1
7	GeMoMa	CDS	14745779	14746181	.	-	0	ID=cds-227614;Parent=PASSSERD07466.2;de=false;minCov=1;pc=1
7	AnnotationFinalizer_	five_prime_UTR	14746182	14747431	.	-	.	ID=five_prime_utr-28554;Parent=PASSSERD07466.2
7	AnnotationFinalizer_	three_prime_UTR	14744528	14745068	.	-	.	ID=three_prime_utr-23296;Parent=PASSSERD07466.2
7	GAF	gene	14761795	14764721	.	-	.	ID=PASSSERD07467;combinedEvidence=4;complete=3;maxEvidence=4;maxTie=1.0;transcripts=3
7	GeMoMa	mRNA	14761795	14763471	568	-	.	ID=PASSSERD07467.1;Parent=PASSSERD07467;aa=107;alternative="montanus_gene-HOXB8,onychos_gene-HOXB8,onychos_gene-HOXC8,onychos_gene-HOXD8,pyrgi_gene-HOXB8,pyrgi_gene-HOXD8";avgCov=112.1526;bestScore=568;ce=2;evidence=4;iAA=1;lpm=107;maxGap=0;maxScore=568;minCov=85;minSplitReads=103;nps=0;oldID=passerold_transcript:ENSPDOT00000017174_R0;pAA=1;prediction=0;raa=107;rce=2;ref-gene=passerold_gene:ENSPDOG00000011369;start=M;stop=*;sumWeight=3.6;tae=1;tde=1;tie=1;tpc=1
7	GeMoMa	exon	14761795	14762628	.	-	.	ID=nbis-exon-249021;Parent=PASSSERD07467.1;de=true;minCov=117;pc=1
7	GeMoMa	exon	14763208	14763471	.	-	.	ID=nbis-exon-249022;Parent=PASSSERD07467.1;de=true;minCov=117;pc=1
7	GeMoMa	CDS	14762333	14762628	.	-	2	ID=cds-227617;Parent=PASSSERD07467.1;ae=true;minCov=85;pc=1
7	GeMoMa	CDS	14763208	14763232	.	-	0	ID=cds-227616;Parent=PASSSERD07467.1;de=true;minCov=117;pc=1
7	AnnotationFinalizer_	five_prime_UTR	14763233	14763471	.	-	.	ID=five_prime_utr-28555;Parent=PASSSERD07467.1
7	AnnotationFinalizer_	three_prime_UTR	14761795	14762332	.	-	.	ID=three_prime_utr-23297;Parent=PASSSERD07467.1
7	GeMoMa	mRNA	14761795	14763471	276	-	.	ID=PASSSERD07467.2;Parent=PASSSERD07467;aa=106;alternative="montanus_gene-HOXB7,montanus_gene-HOXB8,montanus_gene-HOXC8,onychos_gene-HOXB7,passerold_gene:ENSPDOG00000012755,pyrgi_gene-HOXB7,pyrgi_gene-HOXB8,pyrgi_gene-HOXC8";avgCov=112.2264;bestScore=1247;ce=2;evidence=4;iAA=0.343;lpm=55;maxGap=132;maxScore=1291;minCov=85;minSplitReads=9;nps=0;oldID=onychos_rna-XM_041402310.1_R1;pAA=0.3926;prediction=1;raa=242;rce=2;ref-gene=onychos_gene-HOXB8;start=M;stop=*;sumWeight=3.6;tae=1;tde=1;tie=1;tpc=1
7	GeMoMa	exon	14761795	14762625	.	-	.	ID=nbis-exon-249023;Parent=PASSSERD07467.2;de=true;minCov=117;pc=1
7	GeMoMa	exon	14763208	14763471	.	-	.	ID=nbis-exon-249024;Parent=PASSSERD07467.2;de=true;minCov=117;pc=1
7	GeMoMa	CDS	14762333	14762625	.	-	2	ID=cds-227619;Parent=PASSSERD07467.2;ae=true;minCov=85;pc=1
7	GeMoMa	CDS	14763208	14763232	.	-	0	ID=cds-227618;Parent=PASSSERD07467.2;de=true;minCov=117;pc=1
7	AnnotationFinalizer_	five_prime_UTR	14763233	14763471	.	-	.	ID=five_prime_utr-28556;Parent=PASSSERD07467.2
7	AnnotationFinalizer_	three_prime_UTR	14761795	14762332	.	-	.	ID=three_prime_utr-23298;Parent=PASSSERD07467.2
7	GeMoMa	mRNA	14761795	14764721	784	-	.	ID=PASSSERD07467.3;Parent=PASSSERD07467;aa=175;alternative="pyrgi_gene-HOXD8";avgCov=89.7638;bestScore=784;ce=3;evidence=2;iAA=0.8378;lpm=148;maxGap=9;maxScore=978;minCov=0;minSplitReads=0;nps=0;oldID=onychos_rna-XM_041403363.1_R0;pAA=0.8865;prediction=0;raa=185;rce=3;ref-gene=onychos_gene-HOXD8;start=M;stop=*;sumWeight=2.0;tae=0.5;tde=0.5;tie=0.5;tpc=0.8457
7	GeMoMa	exon	14761795	14762628	.	-	.	ID=nbis-exon-249025;Parent=PASSSERD07467.3;de=false;minCov=0;pc=0
7	GeMoMa	exon	14763208	14763355	.	-	.	ID=nbis-exon-249026;Parent=PASSSERD07467.3;de=false;minCov=0;pc=0
7	GeMoMa	exon	14764641	14764721	.	-	.	ID=nbis-exon-249027;Parent=PASSSERD07467.3;de=false;minCov=0;pc=0
7	GeMoMa	CDS	14762333	14762628	.	-	2	ID=cds-227622;Parent=PASSSERD07467.3;ae=true;minCov=85;pc=1
7	GeMoMa	CDS	14763208	14763355	.	-	0	ID=cds-227621;Parent=PASSSERD07467.3;ae=false;de=true;minCov=48;pc=1
7	GeMoMa	CDS	14764641	14764721	.	-	0	ID=cds-227620;Parent=PASSSERD07467.3;de=false;minCov=0;pc=0
7	AnnotationFinalizer_	three_prime_UTR	14761795	14762332	.	-	.	ID=three_prime_utr-23299;Parent=PASSSERD07467.3
7	GAF	gene	14777350	14780191	.	-	.	ID=PASSSERD07468;combinedEvidence=4;complete=1;maxEvidence=4;maxTie=1.0;transcripts=1
7	GeMoMa	mRNA	14777350	14780191	1774	-	.	ID=PASSSERD07468.1;Parent=PASSSERD07468;aa=340;alternative="montanus_gene-HOXA10,onychos_gene-HOXA10,onychos_gene-HOXD10,passerold_gene:ENSPDOG00000009604,passerold_gene:ENSPDOG00000011376,pyrgi_gene-HOXA10,pyrgi_gene-HOXD10";avgCov=2.6245;bestScore=1774;ce=2;evidence=4;iAA=1;lpm=340;maxGap=0;maxScore=1774;minCov=0;minSplitReads=3;nps=0;oldID=montanus_rna-XM_039702049.1_R0;pAA=1;prediction=0;raa=340;rce=2;ref-gene=montanus_gene-HOXD10;start=M;stop=*;sumWeight=3.6;tae=1;tde=1;tie=1;tpc=0.8176
7	GeMoMa	exon	14777350	14778051	.	-	.	ID=nbis-exon-249028;Parent=PASSSERD07468.1;de=true;minCov=0;pc=0.7493
7	GeMoMa	exon	14779450	14780191	.	-	.	ID=nbis-exon-249029;Parent=PASSSERD07468.1;de=true;minCov=0;pc=0.7493
7	GeMoMa	CDS	14777774	14778051	.	-	2	ID=cds-227624;Parent=PASSSERD07468.1;ae=true;minCov=2;pc=1
7	GeMoMa	CDS	14779450	14780191	.	-	0	ID=cds-227623;Parent=PASSSERD07468.1;de=true;minCov=0;pc=0.7493
7	AnnotationFinalizer_	three_prime_UTR	14777350	14777773	.	-	.	ID=three_prime_utr-23300;Parent=PASSSERD07468.1
7	GAF	gene	14787346	14789273	.	-	.	ID=PASSSERD07469;combinedEvidence=4;complete=1;maxEvidence=4;maxTie=0.0;transcripts=1
7	GeMoMa	mRNA	14787346	14789273	1504	-	.	ID=PASSSERD07469.1;Parent=PASSSERD07469;aa=281;alternative="montanus_gene-HOXA11,montanus_gene-HOXC11,onychos_gene-HOXA11,onychos_gene-HOXC11,onychos_gene-HOXD11,passerold_gene:ENSPDOG00000009600,passerold_gene:ENSPDOG00000011382,pyrgi_gene-HOXA11,pyrgi_gene-HOXD11";avgCov=1.3867;bestScore=1504;ce=2;evidence=4;iAA=1;lpm=281;maxGap=0;maxScore=1504;minCov=0;minSplitReads=0;nps=0;oldID=montanus_rna-XM_039702091.1_R0;pAA=1;prediction=0;raa=281;rce=2;ref-gene=montanus_gene-HOXD11;start=M;stop=*;sumWeight=3.6;tae=0;tde=0;tie=0;tpc=0.5386
7	GeMoMa	exon	14787346	14788093	.	-	.	ID=nbis-exon-249030;Parent=PASSSERD07469.1;de=false;minCov=0;pc=0.4827
7	GeMoMa	exon	14788667	14789273	.	-	.	ID=nbis-exon-249031;Parent=PASSSERD07469.1;de=false;minCov=0;pc=0.4827
7	GeMoMa	CDS	14787858	14788093	.	-	2	ID=cds-227626;Parent=PASSSERD07469.1;ae=false;minCov=0;pc=0.6822
7	GeMoMa	CDS	14788667	14789273	.	-	0	ID=cds-227625;Parent=PASSSERD07469.1;de=false;minCov=0;pc=0.4827
7	AnnotationFinalizer_	three_prime_UTR	14787346	14787857	.	-	.	ID=three_prime_utr-23301;Parent=PASSSERD07469.1
7	GAF	gene	14795294	14796419	.	-	.	ID=PASSSERD07470;combinedEvidence=4;complete=1;maxEvidence=4;maxTie=0.0;transcripts=1
7	GeMoMa	mRNA	14795294	14796419	1404	-	.	ID=PASSSERD07470.1;Parent=PASSSERD07470;aa=267;alternative="montanus_gene-HOXC12,onychos_gene-HOXC12,onychos_gene-HOXD12,passerold_gene:ENSPDOG00000011390,pyrgi_gene-HOXD12";avgCov=0.3745;bestScore=1404;ce=2;evidence=4;iAA=1;lpm=267;maxGap=0;maxScore=1404;minCov=0;minSplitReads=0;nps=0;oldID=montanus_rna-XM_039698738.1_R0;pAA=1;prediction=0;raa=267;rce=2;ref-gene=montanus_gene-HOXD12;start=M;stop=*;sumWeight=3.6;tae=0;tde=0;tie=0;tpc=0.3745
7	GeMoMa	exon	14795294	14795532	.	-	.	ID=nbis-exon-249032;Parent=PASSSERD07470.1;de=false;minCov=0;pc=0.2669
7	GeMoMa	exon	14795858	14796419	.	-	.	ID=nbis-exon-249033;Parent=PASSSERD07470.1;de=false;minCov=0;pc=0.2669
7	GeMoMa	CDS	14795294	14795532	.	-	2	ID=cds-227628;Parent=PASSSERD07470.1;ae=false;minCov=0;pc=0.6276
7	GeMoMa	CDS	14795858	14796419	.	-	0	ID=cds-227627;Parent=PASSSERD07470.1;de=false;minCov=0;pc=0.2669
7	GAF	gene	14801820	14803225	.	-	.	ID=PASSSERD07471;combinedEvidence=2;complete=1;maxEvidence=2;maxTie=0.0;transcripts=1
7	GeMoMa	mRNA	14801820	14803225	955	-	.	ID=PASSSERD07471.1;Parent=PASSSERD07471;aa=205;alternative="onychos_gene-HOXA13,onychos_gene-LOC121341058,pyrgi_gene-HOXA13,pyrgi_gene-HOXC13,pyrgi_gene-HOXD13";avgCov=0;bestScore=955;ce=2;evidence=2;iAA=0.6426;lpm=204;maxGap=114;maxScore=1697;minCov=0;minSplitReads=0;nps=0;oldID=onychos_rna-XM_041403507.1_R0;pAA=0.6426;prediction=0;raa=319;rce=2;ref-gene=onychos_gene-HOXD13;start=M;stop=*;sumWeight=2.0;tae=0;tde=0;tie=0;tpc=0
7	GeMoMa	exon	14801820	14802070	.	-	.	ID=nbis-exon-249034;Parent=PASSSERD07471.1;de=false;minCov=0;pc=0
7	GeMoMa	exon	14802862	14803225	.	-	.	ID=nbis-exon-249035;Parent=PASSSERD07471.1;de=false;minCov=0;pc=0
7	GeMoMa	CDS	14801820	14802070	.	-	2	ID=cds-227630;Parent=PASSSERD07471.1;ae=false;minCov=0;pc=0
7	GeMoMa	CDS	14802862	14803225	.	-	0	ID=cds-227629;Parent=PASSSERD07471.1;de=false;minCov=0;pc=0
7	GAF	gene	14812051	14820307	.	+	.	ID=PASSSERD07472;combinedEvidence=1;complete=1;maxEvidence=1;maxTie=0.0;transcripts=1
7	GeMoMa	mRNA	14812051	14820307	952	+	.	ID=PASSSERD07472.1;Parent=PASSSERD07472;aa=349;avgCov=0;bestScore=952;ce=4;evidence=1;iAA=0.509;lpm=142;maxGap=71;maxScore=2881;minCov=0;minSplitReads=0;nps=0;oldID=pyrgi_rna-XM_041473490.1_R0;pAA=0.5701;prediction=0;raa=556;rce=4;ref-gene=pyrgi_gene-EVX2;start=M;stop=*;sumWeight=1.0;tae=0;tde=0;tie=0;tpc=0
7	GeMoMa	exon	14812051	14812474	.	+	.	ID=nbis-exon-249036;Parent=PASSSERD07472.1;de=false;minCov=0;pc=0
7	GeMoMa	exon	14819586	14819776	.	+	.	ID=nbis-exon-249037;Parent=PASSSERD07472.1;de=false;minCov=0;pc=0
7	GeMoMa	exon	14819817	14819924	.	+	.	ID=nbis-exon-249038;Parent=PASSSERD07472.1;de=false;minCov=0;pc=0
7	GeMoMa	exon	14819984	14820307	.	+	.	ID=nbis-exon-249039;Parent=PASSSERD07472.1;de=false;minCov=0;pc=0
7	GeMoMa	CDS	14812051	14812474	.	+	0	ID=cds-227631;Parent=PASSSERD07472.1;de=false;minCov=0;pc=0
7	GeMoMa	CDS	14819586	14819776	.	+	2	ID=cds-227632;Parent=PASSSERD07472.1;ae=false;de=false;minCov=0;pc=0
7	GeMoMa	CDS	14819817	14819924	.	+	0	ID=cds-227633;Parent=PASSSERD07472.1;ae=false;de=false;minCov=0;pc=0
7	GeMoMa	CDS	14819984	14820307	.	+	0	ID=cds-227634;Parent=PASSSERD07472.1;ae=false;minCov=0;pc=0
7	GAF	gene	14854553	14905681	.	+	.	ID=PASSSERD07473;combinedEvidence=4;complete=3;maxEvidence=4;maxTie=1.0;transcripts=3
7	GeMoMa	mRNA	14854553	14905681	2166	+	.	ID=PASSSERD07473.1;Parent=PASSSERD07473;aa=419;alternative="onychos_gene-LNPK,passerold_gene:ENSPDOG00000011409,pyrgi_gene-LNPK";avgCov=2101.7414;bestScore=2166;ce=12;evidence=4;iAA=1;lpm=419;maxGap=0;maxScore=2166;minCov=628;minSplitReads=610;nps=0;oldID=montanus_rna-XM_039696685.1_R0;pAA=1;prediction=0;raa=419;rce=12;ref-gene=montanus_gene-LNPK;start=M;stop=*;sumWeight=3.6;tae=1;tde=1;tie=1;tpc=1
7	GeMoMa	exon	14854553	14854912	.	+	.	ID=nbis-exon-249040;Parent=PASSSERD07473.1;de=true;minCov=714;pc=1
7	GeMoMa	exon	14856135	14856179	.	+	.	ID=nbis-exon-249041;Parent=PASSSERD07473.1;de=true;minCov=714;pc=1
7	GeMoMa	exon	14857335	14857522	.	+	.	ID=nbis-exon-249042;Parent=PASSSERD07473.1;de=true;minCov=714;pc=1
7	GeMoMa	exon	14860841	14860899	.	+	.	ID=nbis-exon-249043;Parent=PASSSERD07473.1;de=true;minCov=714;pc=1
7	GeMoMa	exon	14864113	14864153	.	+	.	ID=nbis-exon-249044;Parent=PASSSERD07473.1;de=true;minCov=714;pc=1
7	GeMoMa	exon	14870206	14870286	.	+	.	ID=nbis-exon-249045;Parent=PASSSERD07473.1;de=true;minCov=714;pc=1
7	GeMoMa	exon	14870373	14870424	.	+	.	ID=nbis-exon-249046;Parent=PASSSERD07473.1;de=true;minCov=714;pc=1
7	GeMoMa	exon	14877419	14877637	.	+	.	ID=nbis-exon-249047;Parent=PASSSERD07473.1;de=true;minCov=714;pc=1
7	GeMoMa	exon	14882291	14882396	.	+	.	ID=nbis-exon-249048;Parent=PASSSERD07473.1;de=true;minCov=714;pc=1
7	GeMoMa	exon	14882673	14882743	.	+	.	ID=nbis-exon-249049;Parent=PASSSERD07473.1;de=true;minCov=714;pc=1
7	GeMoMa	exon	14884036	14884206	.	+	.	ID=nbis-exon-249050;Parent=PASSSERD07473.1;de=true;minCov=714;pc=1
7	GeMoMa	exon	14891294	14901257	.	+	.	ID=nbis-exon-249051;Parent=PASSSERD07473.1;de=true;minCov=714;pc=1
7	GeMoMa	exon	14903086	14905681	.	+	.	ID=nbis-exon-249052;Parent=PASSSERD07473.1;de=true;minCov=714;pc=1
7	GeMoMa	CDS	14854886	14854912	.	+	0	ID=cds-227635;Parent=PASSSERD07473.1;de=true;minCov=714;pc=1
7	GeMoMa	CDS	14856135	14856179	.	+	0	ID=cds-227636;Parent=PASSSERD07473.1;ae=true;de=true;minCov=628;pc=1
7	GeMoMa	CDS	14857335	14857522	.	+	0	ID=cds-227637;Parent=PASSSERD07473.1;ae=true;de=true;minCov=1179;pc=1
7	GeMoMa	CDS	14860841	14860899	.	+	1	ID=cds-227638;Parent=PASSSERD07473.1;ae=true;de=true;minCov=1994;pc=1
7	GeMoMa	CDS	14864113	14864153	.	+	2	ID=cds-227639;Parent=PASSSERD07473.1;ae=true;de=true;minCov=2011;pc=1
7	GeMoMa	CDS	14870206	14870286	.	+	0	ID=cds-227640;Parent=PASSSERD07473.1;ae=true;de=true;minCov=1840;pc=1
7	GeMoMa	CDS	14870373	14870424	.	+	0	ID=cds-227641;Parent=PASSSERD07473.1;ae=true;de=true;minCov=1818;pc=1
7	GeMoMa	CDS	14877419	14877637	.	+	2	ID=cds-227642;Parent=PASSSERD07473.1;ae=true;de=true;minCov=1320;pc=1
7	GeMoMa	CDS	14882291	14882396	.	+	2	ID=cds-227643;Parent=PASSSERD07473.1;ae=true;de=true;minCov=1611;pc=1
7	GeMoMa	CDS	14882673	14882743	.	+	1	ID=cds-227644;Parent=PASSSERD07473.1;ae=true;de=true;minCov=2371;pc=1
7	GeMoMa	CDS	14884036	14884206	.	+	2	ID=cds-227645;Parent=PASSSERD07473.1;ae=true;de=true;minCov=2821;pc=1
7	GeMoMa	CDS	14891294	14891490	.	+	2	ID=cds-227646;Parent=PASSSERD07473.1;ae=true;minCov=2065;pc=1
7	AnnotationFinalizer_	five_prime_UTR	14854553	14854885	.	+	.	ID=five_prime_utr-28557;Parent=PASSSERD07473.1
7	AnnotationFinalizer_	three_prime_UTR	14891491	14901257	.	+	.	ID=three_prime_utr-23302;Parent=PASSSERD07473.1
7	AnnotationFinalizer_	three_prime_UTR	14903086	14905681	.	+	.	ID=three_prime_utr-23303;Parent=PASSSERD07473.1
7	GeMoMa	mRNA	14854553	14905681	2161	+	.	ID=PASSSERD07473.2;Parent=PASSSERD07473;aa=418;alternative="onychos_gene-LNPK,pyrgi_gene-LNPK";avgCov=2105.264;bestScore=2161;ce=12;evidence=3;iAA=1;lpm=418;maxGap=0;maxScore=2161;minCov=714;minSplitReads=325;nps=0;oldID=montanus_rna-XM_039696703.1_R0;pAA=1;prediction=0;raa=418;rce=12;ref-gene=montanus_gene-LNPK;start=M;stop=*;sumWeight=2.8;tae=1;tde=1;tie=1;tpc=1
7	GeMoMa	exon	14854553	14854912	.	+	.	ID=nbis-exon-249053;Parent=PASSSERD07473.2;de=true;minCov=714;pc=1
7	GeMoMa	exon	14856138	14856179	.	+	.	ID=nbis-exon-249054;Parent=PASSSERD07473.2;de=true;minCov=714;pc=1
7	GeMoMa	exon	14857335	14857522	.	+	.	ID=nbis-exon-249055;Parent=PASSSERD07473.2;de=true;minCov=714;pc=1
7	GeMoMa	exon	14860841	14860899	.	+	.	ID=nbis-exon-249056;Parent=PASSSERD07473.2;de=true;minCov=714;pc=1
7	GeMoMa	exon	14864113	14864153	.	+	.	ID=nbis-exon-249057;Parent=PASSSERD07473.2;de=true;minCov=714;pc=1
7	GeMoMa	exon	14870206	14870286	.	+	.	ID=nbis-exon-249058;Parent=PASSSERD07473.2;de=true;minCov=714;pc=1
7	GeMoMa	exon	14870373	14870424	.	+	.	ID=nbis-exon-249059;Parent=PASSSERD07473.2;de=true;minCov=714;pc=1
7	GeMoMa	exon	14877419	14877637	.	+	.	ID=nbis-exon-249060;Parent=PASSSERD07473.2;de=true;minCov=714;pc=1
7	GeMoMa	exon	14882291	14882396	.	+	.	ID=nbis-exon-249061;Parent=PASSSERD07473.2;de=true;minCov=714;pc=1
7	GeMoMa	exon	14882673	14882743	.	+	.	ID=nbis-exon-249062;Parent=PASSSERD07473.2;de=true;minCov=714;pc=1
7	GeMoMa	exon	14884036	14884206	.	+	.	ID=nbis-exon-249063;Parent=PASSSERD07473.2;de=true;minCov=714;pc=1
7	GeMoMa	exon	14891294	14901257	.	+	.	ID=nbis-exon-249064;Parent=PASSSERD07473.2;de=true;minCov=714;pc=1
7	GeMoMa	exon	14903086	14905681	.	+	.	ID=nbis-exon-249065;Parent=PASSSERD07473.2;de=true;minCov=714;pc=1
7	GeMoMa	CDS	14854886	14854912	.	+	0	ID=cds-227647;Parent=PASSSERD07473.2;de=true;minCov=714;pc=1
7	GeMoMa	CDS	14856138	14856179	.	+	0	ID=cds-227648;Parent=PASSSERD07473.2;ae=true;de=true;minCov=971;pc=1
7	GeMoMa	CDS	14857335	14857522	.	+	0	ID=cds-227649;Parent=PASSSERD07473.2;ae=true;de=true;minCov=1179;pc=1
7	GeMoMa	CDS	14860841	14860899	.	+	1	ID=cds-227650;Parent=PASSSERD07473.2;ae=true;de=true;minCov=1994;pc=1
7	GeMoMa	CDS	14864113	14864153	.	+	2	ID=cds-227651;Parent=PASSSERD07473.2;ae=true;de=true;minCov=2011;pc=1
7	GeMoMa	CDS	14870206	14870286	.	+	0	ID=cds-227652;Parent=PASSSERD07473.2;ae=true;de=true;minCov=1840;pc=1
7	GeMoMa	CDS	14870373	14870424	.	+	0	ID=cds-227653;Parent=PASSSERD07473.2;ae=true;de=true;minCov=1818;pc=1
7	GeMoMa	CDS	14877419	14877637	.	+	2	ID=cds-227654;Parent=PASSSERD07473.2;ae=true;de=true;minCov=1320;pc=1
7	GeMoMa	CDS	14882291	14882396	.	+	2	ID=cds-227655;Parent=PASSSERD07473.2;ae=true;de=true;minCov=1611;pc=1
7	GeMoMa	CDS	14882673	14882743	.	+	1	ID=cds-227656;Parent=PASSSERD07473.2;ae=true;de=true;minCov=2371;pc=1
7	GeMoMa	CDS	14884036	14884206	.	+	2	ID=cds-227657;Parent=PASSSERD07473.2;ae=true;de=true;minCov=2821;pc=1
7	GeMoMa	CDS	14891294	14891490	.	+	2	ID=cds-227658;Parent=PASSSERD07473.2;ae=true;minCov=2065;pc=1
7	AnnotationFinalizer_	five_prime_UTR	14854553	14854885	.	+	.	ID=five_prime_utr-28558;Parent=PASSSERD07473.2
7	AnnotationFinalizer_	three_prime_UTR	14891491	14901257	.	+	.	ID=three_prime_utr-23304;Parent=PASSSERD07473.2
7	AnnotationFinalizer_	three_prime_UTR	14903086	14905681	.	+	.	ID=three_prime_utr-23305;Parent=PASSSERD07473.2
7	GeMoMa	mRNA	14854553	14905681	1791	+	.	ID=PASSSERD07473.3;Parent=PASSSERD07473;aa=346;avgCov=2221.3671;bestScore=1791;ce=11;evidence=1;iAA=1;lpm=346;maxGap=0;maxScore=1791;minCov=628;minSplitReads=24;nps=0;oldID=montanus_rna-XM_039696711.1_R0;pAA=1;prediction=0;raa=346;rce=11;ref-gene=montanus_gene-LNPK;start=M;stop=*;sumWeight=0.8;tae=1;tde=1;tie=1;tpc=1
7	GeMoMa	exon	14854553	14854912	.	+	.	ID=nbis-exon-249066;Parent=PASSSERD07473.3;de=true;minCov=714;pc=1
7	GeMoMa	exon	14856135	14856179	.	+	.	ID=nbis-exon-249067;Parent=PASSSERD07473.3;de=true;minCov=714;pc=1
7	GeMoMa	exon	14857335	14857522	.	+	.	ID=nbis-exon-249068;Parent=PASSSERD07473.3;de=true;minCov=714;pc=1
7	GeMoMa	exon	14860841	14860899	.	+	.	ID=nbis-exon-249069;Parent=PASSSERD07473.3;de=true;minCov=714;pc=1
7	GeMoMa	exon	14864113	14864153	.	+	.	ID=nbis-exon-249070;Parent=PASSSERD07473.3;de=true;minCov=714;pc=1
7	GeMoMa	exon	14870206	14870286	.	+	.	ID=nbis-exon-249071;Parent=PASSSERD07473.3;de=true;minCov=714;pc=1
7	GeMoMa	exon	14870373	14870424	.	+	.	ID=nbis-exon-249072;Parent=PASSSERD07473.3;de=true;minCov=714;pc=1
7	GeMoMa	exon	14882291	14882396	.	+	.	ID=nbis-exon-249073;Parent=PASSSERD07473.3;de=true;minCov=714;pc=1
7	GeMoMa	exon	14882673	14882743	.	+	.	ID=nbis-exon-249074;Parent=PASSSERD07473.3;de=true;minCov=714;pc=1
7	GeMoMa	exon	14884036	14884206	.	+	.	ID=nbis-exon-249075;Parent=PASSSERD07473.3;de=true;minCov=714;pc=1
7	GeMoMa	exon	14891294	14901257	.	+	.	ID=nbis-exon-249076;Parent=PASSSERD07473.3;de=true;minCov=714;pc=1
7	GeMoMa	exon	14903086	14905681	.	+	.	ID=nbis-exon-249077;Parent=PASSSERD07473.3;de=true;minCov=714;pc=1
7	GeMoMa	CDS	14854886	14854912	.	+	0	ID=cds-227659;Parent=PASSSERD07473.3;de=true;minCov=714;pc=1
7	GeMoMa	CDS	14856135	14856179	.	+	0	ID=cds-227660;Parent=PASSSERD07473.3;ae=true;de=true;minCov=628;pc=1
7	GeMoMa	CDS	14857335	14857522	.	+	0	ID=cds-227661;Parent=PASSSERD07473.3;ae=true;de=true;minCov=1179;pc=1
7	GeMoMa	CDS	14860841	14860899	.	+	1	ID=cds-227662;Parent=PASSSERD07473.3;ae=true;de=true;minCov=1994;pc=1
7	GeMoMa	CDS	14864113	14864153	.	+	2	ID=cds-227663;Parent=PASSSERD07473.3;ae=true;de=true;minCov=2011;pc=1
7	GeMoMa	CDS	14870206	14870286	.	+	0	ID=cds-227664;Parent=PASSSERD07473.3;ae=true;de=true;minCov=1840;pc=1
7	GeMoMa	CDS	14870373	14870424	.	+	0	ID=cds-227665;Parent=PASSSERD07473.3;ae=true;de=true;minCov=1818;pc=1
7	GeMoMa	CDS	14882291	14882396	.	+	2	ID=cds-227666;Parent=PASSSERD07473.3;ae=true;de=true;minCov=1611;pc=1
7	GeMoMa	CDS	14882673	14882743	.	+	1	ID=cds-227667;Parent=PASSSERD07473.3;ae=true;de=true;minCov=2371;pc=1
7	GeMoMa	CDS	14884036	14884206	.	+	2	ID=cds-227668;Parent=PASSSERD07473.3;ae=true;de=true;minCov=2821;pc=1
7	GeMoMa	CDS	14891294	14891490	.	+	2	ID=cds-227669;Parent=PASSSERD07473.3;ae=true;minCov=2065;pc=1
7	AnnotationFinalizer_	five_prime_UTR	14854553	14854885	.	+	.	ID=five_prime_utr-28559;Parent=PASSSERD07473.3
7	AnnotationFinalizer_	three_prime_UTR	14891491	14901257	.	+	.	ID=three_prime_utr-23306;Parent=PASSSERD07473.3
7	AnnotationFinalizer_	three_prime_UTR	14903086	14905681	.	+	.	ID=three_prime_utr-23307;Parent=PASSSERD07473.3
7	GAF	gene	15119075	15133643	.	+	.	ID=PASSSERD07474;combinedEvidence=3;complete=1;maxEvidence=3;maxTie=0.6667;transcripts=1
7	GeMoMa	mRNA	15119075	15133643	629	+	.	ID=PASSSERD07474.1;Parent=PASSSERD07474;aa=140;alternative="onychos_gene-ATP5MC3,pyrgi_gene-ATP5MC3";avgCov=126423.1762;bestScore=629;ce=4;evidence=3;iAA=0.9366;lpm=132;maxGap=2;maxScore=688;minCov=0;minSplitReads=0;nps=0;oldID=montanus_rna-XM_039698993.1_R0;pAA=0.9648;prediction=0;raa=142;rce=4;ref-gene=montanus_gene-ATP5MC3;start=M;stop=*;sumWeight=2.8;tae=1;tde=0.6667;tie=0.6667;tpc=0.9214
7	GeMoMa	exon	15119075	15119107	.	+	.	ID=nbis-exon-249078;Parent=PASSSERD07474.1;de=false;minCov=0;pc=0
7	GeMoMa	exon	15130908	15130985	.	+	.	ID=nbis-exon-249079;Parent=PASSSERD07474.1;de=false;minCov=0;pc=0
7	GeMoMa	exon	15131335	15131528	.	+	.	ID=nbis-exon-249080;Parent=PASSSERD07474.1;de=false;minCov=0;pc=0
7	GeMoMa	exon	15132681	15133643	.	+	.	ID=nbis-exon-249081;Parent=PASSSERD07474.1;de=false;minCov=0;pc=0
7	GeMoMa	CDS	15119075	15119107	.	+	0	ID=cds-227670;Parent=PASSSERD07474.1;de=false;minCov=0;pc=0
7	GeMoMa	CDS	15130908	15130985	.	+	0	ID=cds-227671;Parent=PASSSERD07474.1;ae=true;de=true;minCov=10406;pc=1
7	GeMoMa	CDS	15131335	15131528	.	+	0	ID=cds-227672;Parent=PASSSERD07474.1;ae=true;de=true;minCov=71527;pc=1
7	GeMoMa	CDS	15132681	15132795	.	+	1	ID=cds-227673;Parent=PASSSERD07474.1;ae=true;minCov=134464;pc=1
7	AnnotationFinalizer_	three_prime_UTR	15132796	15133643	.	+	.	ID=three_prime_utr-23308;Parent=PASSSERD07474.1
7	GAF	gene	15137500	15187241	.	+	.	ID=PASSSERD07475;combinedEvidence=4;complete=5;maxEvidence=4;maxTie=1.0;transcripts=5
7	GeMoMa	mRNA	15137500	15180673	2140	+	.	ID=PASSSERD07475.5;Parent=PASSSERD07475;aa=415;avgCov=878.5004;bestScore=2140;ce=10;evidence=1;iAA=1;lpm=415;maxGap=0;maxScore=2140;minCov=8;minSplitReads=620;nps=0;oldID=montanus_rna-XM_039706310.1_R0;pAA=1;prediction=0;raa=415;rce=10;ref-gene=montanus_gene-ATF2;start=M;stop=*;sumWeight=0.8;tae=1;tde=1;tie=1;tpc=1
7	GeMoMa	exon	15137500	15137671	.	+	.	ID=nbis-exon-249136;Parent=PASSSERD07475.5;de=true;minCov=877;pc=1
7	GeMoMa	exon	15140687	15140717	.	+	.	ID=nbis-exon-249137;Parent=PASSSERD07475.5;de=true;minCov=877;pc=1
7	GeMoMa	exon	15146132	15146206	.	+	.	ID=nbis-exon-249138;Parent=PASSSERD07475.5;de=true;minCov=877;pc=1
7	GeMoMa	exon	15146827	15146896	.	+	.	ID=nbis-exon-249139;Parent=PASSSERD07475.5;de=true;minCov=877;pc=1
7	GeMoMa	exon	15148389	15148485	.	+	.	ID=nbis-exon-249140;Parent=PASSSERD07475.5;de=true;minCov=877;pc=1
7	GeMoMa	exon	15150150	15150268	.	+	.	ID=nbis-exon-249141;Parent=PASSSERD07475.5;de=true;minCov=877;pc=1
7	GeMoMa	exon	15152321	15152449	.	+	.	ID=nbis-exon-249142;Parent=PASSSERD07475.5;de=true;minCov=877;pc=1
7	GeMoMa	exon	15157161	15157339	.	+	.	ID=nbis-exon-249143;Parent=PASSSERD07475.5;de=true;minCov=877;pc=1
7	GeMoMa	exon	15157657	15157771	.	+	.	ID=nbis-exon-249144;Parent=PASSSERD07475.5;de=true;minCov=877;pc=1
7	GeMoMa	exon	15157950	15158036	.	+	.	ID=nbis-exon-249145;Parent=PASSSERD07475.5;de=true;minCov=877;pc=1
7	GeMoMa	exon	15169371	15169520	.	+	.	ID=nbis-exon-249146;Parent=PASSSERD07475.5;de=true;minCov=877;pc=1
7	GeMoMa	exon	15171341	15171547	.	+	.	ID=nbis-exon-249147;Parent=PASSSERD07475.5;de=true;minCov=877;pc=1
7	GeMoMa	exon	15176914	15179423	.	+	.	ID=nbis-exon-249148;Parent=PASSSERD07475.5;de=true;minCov=877;pc=1
7	GeMoMa	exon	15180409	15180673	.	+	.	ID=nbis-exon-249149;Parent=PASSSERD07475.5;de=true;minCov=877;pc=1
7	GeMoMa	CDS	15146849	15146896	.	+	0	ID=cds-227715;Parent=PASSSERD07475.5;de=true;minCov=877;pc=1
7	GeMoMa	CDS	15148389	15148485	.	+	0	ID=cds-227716;Parent=PASSSERD07475.5;ae=true;de=true;minCov=882;pc=1
7	GeMoMa	CDS	15150150	15150268	.	+	2	ID=cds-227717;Parent=PASSSERD07475.5;ae=true;de=true;minCov=799;pc=1
7	GeMoMa	CDS	15152321	15152449	.	+	0	ID=cds-227718;Parent=PASSSERD07475.5;ae=true;de=true;minCov=750;pc=1
7	GeMoMa	CDS	15157161	15157339	.	+	0	ID=cds-227719;Parent=PASSSERD07475.5;ae=true;de=true;minCov=794;pc=1
7	GeMoMa	CDS	15157657	15157771	.	+	1	ID=cds-227720;Parent=PASSSERD07475.5;ae=true;de=true;minCov=735;pc=1
7	GeMoMa	CDS	15157950	15158036	.	+	0	ID=cds-227721;Parent=PASSSERD07475.5;ae=true;de=true;minCov=637;pc=1
7	GeMoMa	CDS	15169371	15169520	.	+	0	ID=cds-227722;Parent=PASSSERD07475.5;ae=true;de=true;minCov=762;pc=1
7	GeMoMa	CDS	15171341	15171547	.	+	0	ID=cds-227723;Parent=PASSSERD07475.5;ae=true;de=true;minCov=861;pc=1
7	GeMoMa	CDS	15176914	15177027	.	+	0	ID=cds-227724;Parent=PASSSERD07475.5;ae=true;minCov=8;pc=1
7	AnnotationFinalizer_	five_prime_UTR	15137500	15137671	.	+	.	ID=five_prime_utr-28577;Parent=PASSSERD07475.5
7	AnnotationFinalizer_	five_prime_UTR	15140687	15140717	.	+	.	ID=five_prime_utr-28578;Parent=PASSSERD07475.5
7	AnnotationFinalizer_	five_prime_UTR	15146132	15146206	.	+	.	ID=five_prime_utr-28579;Parent=PASSSERD07475.5
7	AnnotationFinalizer_	five_prime_UTR	15146827	15146848	.	+	.	ID=five_prime_utr-28580;Parent=PASSSERD07475.5
7	AnnotationFinalizer_	three_prime_UTR	15177028	15179423	.	+	.	ID=three_prime_utr-23313;Parent=PASSSERD07475.5
7	AnnotationFinalizer_	three_prime_UTR	15180409	15180673	.	+	.	ID=three_prime_utr-23314;Parent=PASSSERD07475.5
7	GeMoMa	mRNA	15137500	15187241	2493	+	.	ID=PASSSERD07475.1;Parent=PASSSERD07475;aa=488;alternative="onychos_gene-ATF2,passerold_gene:ENSPDOG00000011477,pyrgi_gene-ATF2";avgCov=843.0055;bestScore=2493;ce=11;evidence=4;iAA=1;lpm=488;maxGap=0;maxScore=2493;minCov=485;minSplitReads=620;nps=0;oldID=montanus_rna-XM_039705958.1_R0;pAA=1;prediction=0;raa=488;rce=11;ref-gene=montanus_gene-ATF2;start=M;stop=*;sumWeight=3.6;tae=1;tde=1;tie=1;tpc=1
7	GeMoMa	exon	15137500	15137671	.	+	.	ID=nbis-exon-249082;Parent=PASSSERD07475.1;de=true;minCov=877;pc=1
7	GeMoMa	exon	15140687	15140717	.	+	.	ID=nbis-exon-249083;Parent=PASSSERD07475.1;de=true;minCov=877;pc=1
7	GeMoMa	exon	15146132	15146206	.	+	.	ID=nbis-exon-249084;Parent=PASSSERD07475.1;de=true;minCov=877;pc=1
7	GeMoMa	exon	15146827	15146896	.	+	.	ID=nbis-exon-249085;Parent=PASSSERD07475.1;de=true;minCov=877;pc=1
7	GeMoMa	exon	15148389	15148485	.	+	.	ID=nbis-exon-249086;Parent=PASSSERD07475.1;de=true;minCov=877;pc=1
7	GeMoMa	exon	15150150	15150268	.	+	.	ID=nbis-exon-249087;Parent=PASSSERD07475.1;de=true;minCov=877;pc=1
7	GeMoMa	exon	15152321	15152449	.	+	.	ID=nbis-exon-249088;Parent=PASSSERD07475.1;de=true;minCov=877;pc=1
7	GeMoMa	exon	15157161	15157339	.	+	.	ID=nbis-exon-249089;Parent=PASSSERD07475.1;de=true;minCov=877;pc=1
7	GeMoMa	exon	15157657	15157771	.	+	.	ID=nbis-exon-249090;Parent=PASSSERD07475.1;de=true;minCov=877;pc=1
7	GeMoMa	exon	15157950	15158036	.	+	.	ID=nbis-exon-249091;Parent=PASSSERD07475.1;de=true;minCov=877;pc=1
7	GeMoMa	exon	15169371	15169520	.	+	.	ID=nbis-exon-249092;Parent=PASSSERD07475.1;de=true;minCov=877;pc=1
7	GeMoMa	exon	15171341	15171547	.	+	.	ID=nbis-exon-249093;Parent=PASSSERD07475.1;de=true;minCov=877;pc=1
7	GeMoMa	exon	15176914	15177019	.	+	.	ID=nbis-exon-249094;Parent=PASSSERD07475.1;de=true;minCov=877;pc=1
7	GeMoMa	exon	15183082	15187241	.	+	.	ID=nbis-exon-249095;Parent=PASSSERD07475.1;de=true;minCov=877;pc=1
7	GeMoMa	CDS	15146849	15146896	.	+	0	ID=cds-227674;Parent=PASSSERD07475.1;de=true;minCov=877;pc=1
7	GeMoMa	CDS	15148389	15148485	.	+	0	ID=cds-227675;Parent=PASSSERD07475.1;ae=true;de=true;minCov=882;pc=1
7	GeMoMa	CDS	15150150	15150268	.	+	2	ID=cds-227676;Parent=PASSSERD07475.1;ae=true;de=true;minCov=799;pc=1
7	GeMoMa	CDS	15152321	15152449	.	+	0	ID=cds-227677;Parent=PASSSERD07475.1;ae=true;de=true;minCov=750;pc=1
7	GeMoMa	CDS	15157161	15157339	.	+	0	ID=cds-227678;Parent=PASSSERD07475.1;ae=true;de=true;minCov=794;pc=1
7	GeMoMa	CDS	15157657	15157771	.	+	1	ID=cds-227679;Parent=PASSSERD07475.1;ae=true;de=true;minCov=735;pc=1
7	GeMoMa	CDS	15157950	15158036	.	+	0	ID=cds-227680;Parent=PASSSERD07475.1;ae=true;de=true;minCov=637;pc=1
7	GeMoMa	CDS	15169371	15169520	.	+	0	ID=cds-227681;Parent=PASSSERD07475.1;ae=true;de=true;minCov=762;pc=1
7	GeMoMa	CDS	15171341	15171547	.	+	0	ID=cds-227682;Parent=PASSSERD07475.1;ae=true;de=true;minCov=861;pc=1
7	GeMoMa	CDS	15176914	15177019	.	+	0	ID=cds-227683;Parent=PASSSERD07475.1;ae=true;de=true;minCov=923;pc=1
7	GeMoMa	CDS	15183082	15183308	.	+	2	ID=cds-227684;Parent=PASSSERD07475.1;ae=true;minCov=485;pc=1
7	AnnotationFinalizer_	five_prime_UTR	15137500	15137671	.	+	.	ID=five_prime_utr-28560;Parent=PASSSERD07475.1
7	AnnotationFinalizer_	five_prime_UTR	15140687	15140717	.	+	.	ID=five_prime_utr-28561;Parent=PASSSERD07475.1
7	AnnotationFinalizer_	five_prime_UTR	15146132	15146206	.	+	.	ID=five_prime_utr-28562;Parent=PASSSERD07475.1
7	AnnotationFinalizer_	five_prime_UTR	15146827	15146848	.	+	.	ID=five_prime_utr-28563;Parent=PASSSERD07475.1
7	AnnotationFinalizer_	three_prime_UTR	15183309	15187241	.	+	.	ID=three_prime_utr-23309;Parent=PASSSERD07475.1
7	GeMoMa	mRNA	15137500	15187241	2345	+	.	ID=PASSSERD07475.2;Parent=PASSSERD07475;aa=459;alternative="onychos_gene-ATF2,passerold_gene:ENSPDOG00000011477,pyrgi_gene-ATF2";avgCov=851.3813;bestScore=2345;ce=10;evidence=4;iAA=1;lpm=459;maxGap=0;maxScore=2345;minCov=485;minSplitReads=107;nps=0;oldID=montanus_rna-XM_039706234.1_R0;pAA=1;prediction=0;raa=459;rce=10;ref-gene=montanus_gene-ATF2;start=M;stop=*;sumWeight=3.6;tae=1;tde=1;tie=1;tpc=1
7	GeMoMa	exon	15137500	15137671	.	+	.	ID=nbis-exon-249096;Parent=PASSSERD07475.2;de=true;minCov=877;pc=1
7	GeMoMa	exon	15140687	15140717	.	+	.	ID=nbis-exon-249097;Parent=PASSSERD07475.2;de=true;minCov=877;pc=1
7	GeMoMa	exon	15146132	15146206	.	+	.	ID=nbis-exon-249098;Parent=PASSSERD07475.2;de=true;minCov=877;pc=1
7	GeMoMa	exon	15146827	15146896	.	+	.	ID=nbis-exon-249099;Parent=PASSSERD07475.2;de=true;minCov=877;pc=1
7	GeMoMa	exon	15148389	15148485	.	+	.	ID=nbis-exon-249100;Parent=PASSSERD07475.2;de=true;minCov=877;pc=1
7	GeMoMa	exon	15150150	15150268	.	+	.	ID=nbis-exon-249101;Parent=PASSSERD07475.2;de=true;minCov=877;pc=1
7	GeMoMa	exon	15152321	15152449	.	+	.	ID=nbis-exon-249102;Parent=PASSSERD07475.2;de=true;minCov=877;pc=1
7	GeMoMa	exon	15157161	15157339	.	+	.	ID=nbis-exon-249103;Parent=PASSSERD07475.2;de=true;minCov=877;pc=1
7	GeMoMa	exon	15157657	15157771	.	+	.	ID=nbis-exon-249104;Parent=PASSSERD07475.2;de=true;minCov=877;pc=1
7	GeMoMa	exon	15169371	15169520	.	+	.	ID=nbis-exon-249105;Parent=PASSSERD07475.2;de=true;minCov=877;pc=1
7	GeMoMa	exon	15171341	15171547	.	+	.	ID=nbis-exon-249106;Parent=PASSSERD07475.2;de=true;minCov=877;pc=1
7	GeMoMa	exon	15176914	15177019	.	+	.	ID=nbis-exon-249107;Parent=PASSSERD07475.2;de=true;minCov=877;pc=1
7	GeMoMa	exon	15183082	15187241	.	+	.	ID=nbis-exon-249108;Parent=PASSSERD07475.2;de=true;minCov=877;pc=1
7	GeMoMa	CDS	15146849	15146896	.	+	0	ID=cds-227685;Parent=PASSSERD07475.2;de=true;minCov=877;pc=1
7	GeMoMa	CDS	15148389	15148485	.	+	0	ID=cds-227686;Parent=PASSSERD07475.2;ae=true;de=true;minCov=882;pc=1
7	GeMoMa	CDS	15150150	15150268	.	+	2	ID=cds-227687;Parent=PASSSERD07475.2;ae=true;de=true;minCov=799;pc=1
7	GeMoMa	CDS	15152321	15152449	.	+	0	ID=cds-227688;Parent=PASSSERD07475.2;ae=true;de=true;minCov=750;pc=1
7	GeMoMa	CDS	15157161	15157339	.	+	0	ID=cds-227689;Parent=PASSSERD07475.2;ae=true;de=true;minCov=794;pc=1
7	GeMoMa	CDS	15157657	15157771	.	+	1	ID=cds-227690;Parent=PASSSERD07475.2;ae=true;de=true;minCov=735;pc=1
7	GeMoMa	CDS	15169371	15169520	.	+	0	ID=cds-227691;Parent=PASSSERD07475.2;ae=true;de=true;minCov=762;pc=1
7	GeMoMa	CDS	15171341	15171547	.	+	0	ID=cds-227692;Parent=PASSSERD07475.2;ae=true;de=true;minCov=861;pc=1
7	GeMoMa	CDS	15176914	15177019	.	+	0	ID=cds-227693;Parent=PASSSERD07475.2;ae=true;de=true;minCov=923;pc=1
7	GeMoMa	CDS	15183082	15183308	.	+	2	ID=cds-227694;Parent=PASSSERD07475.2;ae=true;minCov=485;pc=1
7	AnnotationFinalizer_	five_prime_UTR	15137500	15137671	.	+	.	ID=five_prime_utr-28564;Parent=PASSSERD07475.2
7	AnnotationFinalizer_	five_prime_UTR	15140687	15140717	.	+	.	ID=five_prime_utr-28565;Parent=PASSSERD07475.2
7	AnnotationFinalizer_	five_prime_UTR	15146132	15146206	.	+	.	ID=five_prime_utr-28566;Parent=PASSSERD07475.2
7	AnnotationFinalizer_	five_prime_UTR	15146827	15146848	.	+	.	ID=five_prime_utr-28567;Parent=PASSSERD07475.2
7	AnnotationFinalizer_	three_prime_UTR	15183309	15187241	.	+	.	ID=three_prime_utr-23310;Parent=PASSSERD07475.2
7	GeMoMa	mRNA	15137500	15187241	1201	+	.	ID=PASSSERD07475.3;Parent=PASSSERD07475;aa=500;alternative="onychos_gene-LOC121335580,pyrgi_gene-LOC121356090";avgCov=740.4547;bestScore=1443;ce=11;evidence=3;iAA=0.55;lpm=33;maxGap=16;maxScore=2466;minCov=2;minSplitReads=0;nps=0;oldID=montanus_rna-XM_039708498.1_R1;pAA=0.7;prediction=1;raa=482;rce=11;ref-gene=montanus_gene-LOC120501805;start=M;stop=*;sumWeight=2.8;tae=0.9;tde=0.9;tie=0.8;tpc=1
7	GeMoMa	exon	15137500	15137671	.	+	.	ID=nbis-exon-249109;Parent=PASSSERD07475.3;de=true;minCov=877;pc=1
7	GeMoMa	exon	15140687	15140717	.	+	.	ID=nbis-exon-249110;Parent=PASSSERD07475.3;de=true;minCov=877;pc=1
7	GeMoMa	exon	15146132	15146206	.	+	.	ID=nbis-exon-249111;Parent=PASSSERD07475.3;de=true;minCov=877;pc=1
7	GeMoMa	exon	15146827	15146896	.	+	.	ID=nbis-exon-249112;Parent=PASSSERD07475.3;de=true;minCov=877;pc=1
7	GeMoMa	exon	15148389	15148485	.	+	.	ID=nbis-exon-249113;Parent=PASSSERD07475.3;de=true;minCov=877;pc=1
7	GeMoMa	exon	15150150	15150268	.	+	.	ID=nbis-exon-249114;Parent=PASSSERD07475.3;de=true;minCov=877;pc=1
7	GeMoMa	exon	15152321	15152449	.	+	.	ID=nbis-exon-249115;Parent=PASSSERD07475.3;de=true;minCov=877;pc=1
7	GeMoMa	exon	15157161	15157339	.	+	.	ID=nbis-exon-249116;Parent=PASSSERD07475.3;de=true;minCov=877;pc=1
7	GeMoMa	exon	15157657	15157771	.	+	.	ID=nbis-exon-249117;Parent=PASSSERD07475.3;de=true;minCov=877;pc=1
7	GeMoMa	exon	15157950	15158036	.	+	.	ID=nbis-exon-249118;Parent=PASSSERD07475.3;de=true;minCov=877;pc=1
7	GeMoMa	exon	15166312	15166497	.	+	.	ID=nbis-exon-249119;Parent=PASSSERD07475.3;de=true;minCov=877;pc=1
7	GeMoMa	exon	15171341	15171547	.	+	.	ID=nbis-exon-249120;Parent=PASSSERD07475.3;de=true;minCov=877;pc=1
7	GeMoMa	exon	15176914	15177019	.	+	.	ID=nbis-exon-249121;Parent=PASSSERD07475.3;de=true;minCov=877;pc=1
7	GeMoMa	exon	15183082	15187241	.	+	.	ID=nbis-exon-249122;Parent=PASSSERD07475.3;de=true;minCov=877;pc=1
7	GeMoMa	CDS	15146849	15146896	.	+	0	ID=cds-227695;Parent=PASSSERD07475.3;de=true;minCov=877;pc=1
7	GeMoMa	CDS	15148389	15148485	.	+	0	ID=cds-227696;Parent=PASSSERD07475.3;ae=true;de=true;minCov=882;pc=1
7	GeMoMa	CDS	15150150	15150268	.	+	2	ID=cds-227697;Parent=PASSSERD07475.3;ae=true;de=true;minCov=799;pc=1
7	GeMoMa	CDS	15152321	15152449	.	+	0	ID=cds-227698;Parent=PASSSERD07475.3;ae=true;de=true;minCov=750;pc=1
7	GeMoMa	CDS	15157161	15157339	.	+	0	ID=cds-227699;Parent=PASSSERD07475.3;ae=true;de=true;minCov=794;pc=1
7	GeMoMa	CDS	15157657	15157771	.	+	1	ID=cds-227700;Parent=PASSSERD07475.3;ae=true;de=true;minCov=735;pc=1
7	GeMoMa	CDS	15157950	15158036	.	+	0	ID=cds-227701;Parent=PASSSERD07475.3;ae=true;de=true;minCov=637;pc=1
7	GeMoMa	CDS	15166312	15166497	.	+	0	ID=cds-227702;Parent=PASSSERD07475.3;ae=false;de=false;minCov=2;pc=1
7	GeMoMa	CDS	15171341	15171547	.	+	0	ID=cds-227703;Parent=PASSSERD07475.3;ae=true;de=true;minCov=861;pc=1
7	GeMoMa	CDS	15176914	15177019	.	+	0	ID=cds-227704;Parent=PASSSERD07475.3;ae=true;de=true;minCov=923;pc=1
7	GeMoMa	CDS	15183082	15183308	.	+	2	ID=cds-227705;Parent=PASSSERD07475.3;ae=true;minCov=485;pc=1
7	AnnotationFinalizer_	five_prime_UTR	15137500	15137671	.	+	.	ID=five_prime_utr-28568;Parent=PASSSERD07475.3
7	AnnotationFinalizer_	five_prime_UTR	15140687	15140717	.	+	.	ID=five_prime_utr-28569;Parent=PASSSERD07475.3
7	AnnotationFinalizer_	five_prime_UTR	15146132	15146206	.	+	.	ID=five_prime_utr-28570;Parent=PASSSERD07475.3
7	AnnotationFinalizer_	five_prime_UTR	15146827	15146848	.	+	.	ID=five_prime_utr-28571;Parent=PASSSERD07475.3
7	AnnotationFinalizer_	three_prime_UTR	15183309	15187241	.	+	.	ID=three_prime_utr-23311;Parent=PASSSERD07475.3
7	GeMoMa	mRNA	15137500	15187241	2053	+	.	ID=PASSSERD07475.4;Parent=PASSSERD07475;aa=407;alternative="pyrgi_gene-ATF2";avgCov=826.878;bestScore=2053;ce=9;evidence=2;iAA=1;lpm=407;maxGap=0;maxScore=2053;minCov=485;minSplitReads=33;nps=0;oldID=montanus_rna-XM_039706392.1_R0;pAA=1;prediction=0;raa=407;rce=9;ref-gene=montanus_gene-ATF2;start=M;stop=*;sumWeight=1.8;tae=1;tde=1;tie=1;tpc=1
7	GeMoMa	exon	15137500	15137671	.	+	.	ID=nbis-exon-249123;Parent=PASSSERD07475.4;de=true;minCov=929;pc=1
7	GeMoMa	exon	15140687	15140717	.	+	.	ID=nbis-exon-249124;Parent=PASSSERD07475.4;de=true;minCov=929;pc=1
7	GeMoMa	exon	15146132	15146206	.	+	.	ID=nbis-exon-249125;Parent=PASSSERD07475.4;de=true;minCov=929;pc=1
7	GeMoMa	exon	15146827	15146896	.	+	.	ID=nbis-exon-249126;Parent=PASSSERD07475.4;de=true;minCov=929;pc=1
7	GeMoMa	exon	15148389	15148485	.	+	.	ID=nbis-exon-249127;Parent=PASSSERD07475.4;de=true;minCov=929;pc=1
7	GeMoMa	exon	15152321	15152449	.	+	.	ID=nbis-exon-249128;Parent=PASSSERD07475.4;de=true;minCov=929;pc=1
7	GeMoMa	exon	15157161	15157339	.	+	.	ID=nbis-exon-249129;Parent=PASSSERD07475.4;de=true;minCov=929;pc=1
7	GeMoMa	exon	15157657	15157771	.	+	.	ID=nbis-exon-249130;Parent=PASSSERD07475.4;de=true;minCov=929;pc=1
7	GeMoMa	exon	15157950	15158036	.	+	.	ID=nbis-exon-249131;Parent=PASSSERD07475.4;de=true;minCov=929;pc=1
7	GeMoMa	exon	15169371	15169520	.	+	.	ID=nbis-exon-249132;Parent=PASSSERD07475.4;de=true;minCov=929;pc=1
7	GeMoMa	exon	15171341	15171547	.	+	.	ID=nbis-exon-249133;Parent=PASSSERD07475.4;de=true;minCov=929;pc=1
7	GeMoMa	exon	15176914	15177019	.	+	.	ID=nbis-exon-249134;Parent=PASSSERD07475.4;de=true;minCov=929;pc=1
7	GeMoMa	exon	15183082	15187241	.	+	.	ID=nbis-exon-249135;Parent=PASSSERD07475.4;de=true;minCov=929;pc=1
7	GeMoMa	CDS	15148465	15148485	.	+	0	ID=cds-227706;Parent=PASSSERD07475.4;de=true;minCov=929;pc=1
7	GeMoMa	CDS	15152321	15152449	.	+	0	ID=cds-227707;Parent=PASSSERD07475.4;ae=true;de=true;minCov=750;pc=1
7	GeMoMa	CDS	15157161	15157339	.	+	0	ID=cds-227708;Parent=PASSSERD07475.4;ae=true;de=true;minCov=794;pc=1
7	GeMoMa	CDS	15157657	15157771	.	+	1	ID=cds-227709;Parent=PASSSERD07475.4;ae=true;de=true;minCov=735;pc=1
7	GeMoMa	CDS	15157950	15158036	.	+	0	ID=cds-227710;Parent=PASSSERD07475.4;ae=true;de=true;minCov=637;pc=1
7	GeMoMa	CDS	15169371	15169520	.	+	0	ID=cds-227711;Parent=PASSSERD07475.4;ae=true;de=true;minCov=762;pc=1
7	GeMoMa	CDS	15171341	15171547	.	+	0	ID=cds-227712;Parent=PASSSERD07475.4;ae=true;de=true;minCov=861;pc=1
7	GeMoMa	CDS	15176914	15177019	.	+	0	ID=cds-227713;Parent=PASSSERD07475.4;ae=true;de=true;minCov=923;pc=1
7	GeMoMa	CDS	15183082	15183308	.	+	2	ID=cds-227714;Parent=PASSSERD07475.4;ae=true;minCov=485;pc=1
7	AnnotationFinalizer_	five_prime_UTR	15137500	15137671	.	+	.	ID=five_prime_utr-28572;Parent=PASSSERD07475.4
7	AnnotationFinalizer_	five_prime_UTR	15140687	15140717	.	+	.	ID=five_prime_utr-28573;Parent=PASSSERD07475.4
7	AnnotationFinalizer_	five_prime_UTR	15146132	15146206	.	+	.	ID=five_prime_utr-28574;Parent=PASSSERD07475.4
7	AnnotationFinalizer_	five_prime_UTR	15146827	15146896	.	+	.	ID=five_prime_utr-28575;Parent=PASSSERD07475.4
7	AnnotationFinalizer_	five_prime_UTR	15148389	15148464	.	+	.	ID=five_prime_utr-28576;Parent=PASSSERD07475.4
7	AnnotationFinalizer_	three_prime_UTR	15183309	15187241	.	+	.	ID=three_prime_utr-23312;Parent=PASSSERD07475.4
7	GAF	gene	15211698	15294484	.	+	.	ID=PASSSERD07476;combinedEvidence=4;complete=3;maxEvidence=3;maxTie=1.0;transcripts=3
7	GeMoMa	mRNA	15211698	15294484	1838	+	.	ID=PASSSERD07476.1;Parent=PASSSERD07476;aa=468;alternative="onychos_gene-CHN2,pyrgi_gene-CHN2";avgCov=2569.5449;bestScore=2397;ce=13;evidence=3;iAA=0.7277;lpm=32;maxGap=2;maxScore=2462;minCov=0;minSplitReads=0;nps=0;oldID=montanus_rna-XM_039710590.1_R1;pAA=0.817;prediction=1;raa=469;rce=13;ref-gene=montanus_gene-CHN2;start=M;stop=*;sumWeight=2.8;tae=0.8333;tde=0.8333;tie=0.8333;tpc=0.9744
7	GeMoMa	exon	15211698	15211740	.	+	.	ID=nbis-exon-249150;Parent=PASSSERD07476.1;de=false;minCov=0;pc=0.1628
7	GeMoMa	exon	15222665	15222703	.	+	.	ID=nbis-exon-249151;Parent=PASSSERD07476.1;de=false;minCov=0;pc=0.1628
7	GeMoMa	exon	15225981	15226036	.	+	.	ID=nbis-exon-249152;Parent=PASSSERD07476.1;de=false;minCov=0;pc=0.1628
7	GeMoMa	exon	15231738	15231769	.	+	.	ID=nbis-exon-249153;Parent=PASSSERD07476.1;de=false;minCov=0;pc=0.1628
7	GeMoMa	exon	15232644	15232757	.	+	.	ID=nbis-exon-249154;Parent=PASSSERD07476.1;de=false;minCov=0;pc=0.1628
7	GeMoMa	exon	15246150	15246438	.	+	.	ID=nbis-exon-249155;Parent=PASSSERD07476.1;de=false;minCov=0;pc=0.1628
7	GeMoMa	exon	15265456	15265533	.	+	.	ID=nbis-exon-249156;Parent=PASSSERD07476.1;de=false;minCov=0;pc=0.1628
7	GeMoMa	exon	15278365	15278449	.	+	.	ID=nbis-exon-249157;Parent=PASSSERD07476.1;de=false;minCov=0;pc=0.1628
7	GeMoMa	exon	15288755	15288928	.	+	.	ID=nbis-exon-249158;Parent=PASSSERD07476.1;de=false;minCov=0;pc=0.1628
7	GeMoMa	exon	15289631	15289708	.	+	.	ID=nbis-exon-249159;Parent=PASSSERD07476.1;de=false;minCov=0;pc=0.1628
7	GeMoMa	exon	15290829	15290966	.	+	.	ID=nbis-exon-249160;Parent=PASSSERD07476.1;de=false;minCov=0;pc=0.1628
7	GeMoMa	exon	15291955	15292060	.	+	.	ID=nbis-exon-249161;Parent=PASSSERD07476.1;de=false;minCov=0;pc=0.1628
7	GeMoMa	exon	15293141	15294484	.	+	.	ID=nbis-exon-249162;Parent=PASSSERD07476.1;de=false;minCov=0;pc=0.1628
7	GeMoMa	CDS	15211698	15211740	.	+	0	ID=cds-227725;Parent=PASSSERD07476.1;de=false;minCov=0;pc=0.1628
7	GeMoMa	CDS	15222665	15222703	.	+	2	ID=cds-227726;Parent=PASSSERD07476.1;ae=false;de=true;minCov=327;pc=1
7	GeMoMa	CDS	15225981	15226036	.	+	2	ID=cds-227727;Parent=PASSSERD07476.1;ae=true;de=true;minCov=883;pc=1
7	GeMoMa	CDS	15231738	15231769	.	+	0	ID=cds-227728;Parent=PASSSERD07476.1;ae=true;de=true;minCov=1383;pc=1
7	GeMoMa	CDS	15232644	15232757	.	+	1	ID=cds-227729;Parent=PASSSERD07476.1;ae=true;de=true;minCov=1694;pc=1
7	GeMoMa	CDS	15246150	15246438	.	+	1	ID=cds-227730;Parent=PASSSERD07476.1;ae=true;de=false;minCov=1732;pc=1
7	GeMoMa	CDS	15265456	15265533	.	+	0	ID=cds-227731;Parent=PASSSERD07476.1;ae=false;de=true;minCov=2689;pc=1
7	GeMoMa	CDS	15278365	15278449	.	+	0	ID=cds-227732;Parent=PASSSERD07476.1;ae=true;de=true;minCov=2920;pc=1
7	GeMoMa	CDS	15288755	15288928	.	+	2	ID=cds-227733;Parent=PASSSERD07476.1;ae=true;de=true;minCov=2608;pc=1
7	GeMoMa	CDS	15289631	15289708	.	+	2	ID=cds-227734;Parent=PASSSERD07476.1;ae=true;de=true;minCov=2592;pc=1
7	GeMoMa	CDS	15290829	15290966	.	+	2	ID=cds-227735;Parent=PASSSERD07476.1;ae=true;de=true;minCov=2663;pc=1
7	GeMoMa	CDS	15291955	15292060	.	+	2	ID=cds-227736;Parent=PASSSERD07476.1;ae=true;de=true;minCov=3378;pc=1
7	GeMoMa	CDS	15293141	15293312	.	+	1	ID=cds-227737;Parent=PASSSERD07476.1;ae=true;minCov=3121;pc=1
7	AnnotationFinalizer_	three_prime_UTR	15293313	15294484	.	+	.	ID=three_prime_utr-23315;Parent=PASSSERD07476.1
7	GeMoMa	mRNA	15222455	15294484	2103	+	.	ID=PASSSERD07476.2;Parent=PASSSERD07476;aa=398;alternative="passerold_gene:ENSPDOG00000011528";avgCov=2715.0494;bestScore=2103;ce=9;evidence=2;iAA=1;lpm=398;maxGap=0;maxScore=2103;minCov=69;minSplitReads=0;nps=0;oldID=montanus_rna-XM_039712614.1_R0;pAA=1;prediction=0;raa=398;rce=9;ref-gene=montanus_gene-CHN1;start=M;stop=*;sumWeight=1.6;tae=0.875;tde=0.875;tie=0.875;tpc=1
7	GeMoMa	exon	15222455	15222703	.	+	.	ID=nbis-exon-249163;Parent=PASSSERD07476.2;de=true;minCov=69;pc=1
7	GeMoMa	exon	15225981	15226036	.	+	.	ID=nbis-exon-249164;Parent=PASSSERD07476.2;de=true;minCov=69;pc=1
7	GeMoMa	exon	15231738	15231769	.	+	.	ID=nbis-exon-249165;Parent=PASSSERD07476.2;de=true;minCov=69;pc=1
7	GeMoMa	exon	15232644	15232757	.	+	.	ID=nbis-exon-249166;Parent=PASSSERD07476.2;de=true;minCov=69;pc=1
7	GeMoMa	exon	15235329	15235510	.	+	.	ID=nbis-exon-249167;Parent=PASSSERD07476.2;de=true;minCov=69;pc=1
7	GeMoMa	exon	15246150	15246438	.	+	.	ID=nbis-exon-249168;Parent=PASSSERD07476.2;de=true;minCov=69;pc=1
7	GeMoMa	exon	15265456	15265533	.	+	.	ID=nbis-exon-249169;Parent=PASSSERD07476.2;de=true;minCov=69;pc=1
7	GeMoMa	exon	15278365	15278449	.	+	.	ID=nbis-exon-249170;Parent=PASSSERD07476.2;de=true;minCov=69;pc=1
7	GeMoMa	exon	15288755	15288928	.	+	.	ID=nbis-exon-249171;Parent=PASSSERD07476.2;de=true;minCov=69;pc=1
7	GeMoMa	exon	15289631	15289708	.	+	.	ID=nbis-exon-249172;Parent=PASSSERD07476.2;de=true;minCov=69;pc=1
7	GeMoMa	exon	15290829	15290966	.	+	.	ID=nbis-exon-249173;Parent=PASSSERD07476.2;de=true;minCov=69;pc=1
7	GeMoMa	exon	15291955	15292060	.	+	.	ID=nbis-exon-249174;Parent=PASSSERD07476.2;de=true;minCov=69;pc=1
7	GeMoMa	exon	15293141	15294484	.	+	.	ID=nbis-exon-249175;Parent=PASSSERD07476.2;de=true;minCov=69;pc=1
7	GeMoMa	CDS	15235437	15235510	.	+	0	ID=cds-227738;Parent=PASSSERD07476.2;de=true;minCov=69;pc=1
7	GeMoMa	CDS	15246150	15246438	.	+	1	ID=cds-227739;Parent=PASSSERD07476.2;ae=true;de=false;minCov=1732;pc=1
7	GeMoMa	CDS	15265456	15265533	.	+	0	ID=cds-227740;Parent=PASSSERD07476.2;ae=false;de=true;minCov=2689;pc=1
7	GeMoMa	CDS	15278365	15278449	.	+	0	ID=cds-227741;Parent=PASSSERD07476.2;ae=true;de=true;minCov=2920;pc=1
7	GeMoMa	CDS	15288755	15288928	.	+	2	ID=cds-227742;Parent=PASSSERD07476.2;ae=true;de=true;minCov=2608;pc=1
7	GeMoMa	CDS	15289631	15289708	.	+	2	ID=cds-227743;Parent=PASSSERD07476.2;ae=true;de=true;minCov=2592;pc=1
7	GeMoMa	CDS	15290829	15290966	.	+	2	ID=cds-227744;Parent=PASSSERD07476.2;ae=true;de=true;minCov=2663;pc=1
7	GeMoMa	CDS	15291955	15292060	.	+	2	ID=cds-227745;Parent=PASSSERD07476.2;ae=true;de=true;minCov=3378;pc=1
7	GeMoMa	CDS	15293141	15293312	.	+	1	ID=cds-227746;Parent=PASSSERD07476.2;ae=true;minCov=3121;pc=1
7	AnnotationFinalizer_	five_prime_UTR	15222455	15222703	.	+	.	ID=five_prime_utr-28581;Parent=PASSSERD07476.2
7	AnnotationFinalizer_	five_prime_UTR	15225981	15226036	.	+	.	ID=five_prime_utr-28582;Parent=PASSSERD07476.2
7	AnnotationFinalizer_	five_prime_UTR	15231738	15231769	.	+	.	ID=five_prime_utr-28583;Parent=PASSSERD07476.2
7	AnnotationFinalizer_	five_prime_UTR	15232644	15232757	.	+	.	ID=five_prime_utr-28584;Parent=PASSSERD07476.2
7	AnnotationFinalizer_	five_prime_UTR	15235329	15235436	.	+	.	ID=five_prime_utr-28585;Parent=PASSSERD07476.2
7	AnnotationFinalizer_	three_prime_UTR	15293313	15294484	.	+	.	ID=three_prime_utr-23316;Parent=PASSSERD07476.2
7	GeMoMa	mRNA	15265169	15294484	1756	+	.	ID=PASSSERD07476.3;Parent=PASSSERD07476;aa=335;avgCov=2783.9602;bestScore=1756;ce=7;evidence=1;iAA=0.994;lpm=325;maxGap=0;maxScore=1771;minCov=418;minSplitReads=2559;nps=0;oldID=onychos_rna-XM_041403296.1_R0;pAA=0.997;prediction=0;raa=335;rce=7;ref-gene=onychos_gene-CHN1;start=M;stop=*;sumWeight=1.0;tae=1;tde=1;tie=1;tpc=1
7	GeMoMa	exon	15265169	15265533	.	+	.	ID=nbis-exon-249176;Parent=PASSSERD07476.3;de=true;minCov=418;pc=1
7	GeMoMa	exon	15278365	15278449	.	+	.	ID=nbis-exon-249177;Parent=PASSSERD07476.3;de=true;minCov=418;pc=1
7	GeMoMa	exon	15288755	15288928	.	+	.	ID=nbis-exon-249178;Parent=PASSSERD07476.3;de=true;minCov=418;pc=1
7	GeMoMa	exon	15289631	15289708	.	+	.	ID=nbis-exon-249179;Parent=PASSSERD07476.3;de=true;minCov=418;pc=1
7	GeMoMa	exon	15290829	15290966	.	+	.	ID=nbis-exon-249180;Parent=PASSSERD07476.3;de=true;minCov=418;pc=1
7	GeMoMa	exon	15291955	15292060	.	+	.	ID=nbis-exon-249181;Parent=PASSSERD07476.3;de=true;minCov=418;pc=1
7	GeMoMa	exon	15293141	15294484	.	+	.	ID=nbis-exon-249182;Parent=PASSSERD07476.3;de=true;minCov=418;pc=1
7	GeMoMa	CDS	15265282	15265533	.	+	0	ID=cds-227747;Parent=PASSSERD07476.3;de=true;minCov=418;pc=1
7	GeMoMa	CDS	15278365	15278449	.	+	0	ID=cds-227748;Parent=PASSSERD07476.3;ae=true;de=true;minCov=2920;pc=1
7	GeMoMa	CDS	15288755	15288928	.	+	2	ID=cds-227749;Parent=PASSSERD07476.3;ae=true;de=true;minCov=2608;pc=1
7	GeMoMa	CDS	15289631	15289708	.	+	2	ID=cds-227750;Parent=PASSSERD07476.3;ae=true;de=true;minCov=2592;pc=1
7	GeMoMa	CDS	15290829	15290966	.	+	2	ID=cds-227751;Parent=PASSSERD07476.3;ae=true;de=true;minCov=2663;pc=1
7	GeMoMa	CDS	15291955	15292060	.	+	2	ID=cds-227752;Parent=PASSSERD07476.3;ae=true;de=true;minCov=3378;pc=1
7	GeMoMa	CDS	15293141	15293312	.	+	1	ID=cds-227753;Parent=PASSSERD07476.3;ae=true;minCov=3121;pc=1
7	AnnotationFinalizer_	five_prime_UTR	15265169	15265281	.	+	.	ID=five_prime_utr-28586;Parent=PASSSERD07476.3
7	AnnotationFinalizer_	three_prime_UTR	15293313	15294484	.	+	.	ID=three_prime_utr-23317;Parent=PASSSERD07476.3
7	GAF	gene	15295098	15317002	.	+	.	ID=PASSSERD07477;combinedEvidence=4;complete=3;maxEvidence=4;maxTie=1.0;transcripts=3
7	GeMoMa	mRNA	15295098	15317002	773	+	.	ID=PASSSERD07477.3;Parent=PASSSERD07477;aa=386;alternative="pyrgi_gene-CHRNA5";avgCov=1029.5104;bestScore=2447;ce=8;evidence=2;iAA=0.4134;lpm=21;maxGap=61;maxScore=2480;minCov=0;minSplitReads=0;nps=0;oldID=montanus_rna-XM_039732499.1_R5;pAA=0.5762;prediction=5;raa=469;rce=6;ref-gene=montanus_gene-CHRNA5;start=M;stop=*;sumWeight=1.8;tae=1;tde=0.8571;tie=0.7143;tpc=0.9421
7	GeMoMa	exon	15295098	15295164	.	+	.	ID=nbis-exon-249198;Parent=PASSSERD07477.3;de=false;minCov=0;pc=0
7	GeMoMa	exon	15308360	15308505	.	+	.	ID=nbis-exon-249199;Parent=PASSSERD07477.3;de=false;minCov=0;pc=0
7	GeMoMa	exon	15308640	15308684	.	+	.	ID=nbis-exon-249200;Parent=PASSSERD07477.3;de=false;minCov=0;pc=0
7	GeMoMa	exon	15309114	15309223	.	+	.	ID=nbis-exon-249201;Parent=PASSSERD07477.3;de=false;minCov=0;pc=0
7	GeMoMa	exon	15309456	15309651	.	+	.	ID=nbis-exon-249202;Parent=PASSSERD07477.3;de=false;minCov=0;pc=0
7	GeMoMa	exon	15310262	15310499	.	+	.	ID=nbis-exon-249203;Parent=PASSSERD07477.3;de=false;minCov=0;pc=0
7	GeMoMa	exon	15311578	15311801	.	+	.	ID=nbis-exon-249204;Parent=PASSSERD07477.3;de=false;minCov=0;pc=0
7	GeMoMa	exon	15315243	15317002	.	+	.	ID=nbis-exon-249205;Parent=PASSSERD07477.3;de=false;minCov=0;pc=0
7	GeMoMa	CDS	15295098	15295164	.	+	0	ID=cds-227769;Parent=PASSSERD07477.3;de=false;minCov=0;pc=0
7	GeMoMa	CDS	15308360	15308505	.	+	2	ID=cds-227770;Parent=PASSSERD07477.3;ae=true;de=true;minCov=629;pc=1
7	GeMoMa	CDS	15308640	15308684	.	+	0	ID=cds-227771;Parent=PASSSERD07477.3;ae=true;de=true;minCov=1169;pc=1
7	GeMoMa	CDS	15309114	15309223	.	+	0	ID=cds-227772;Parent=PASSSERD07477.3;ae=true;de=true;minCov=1044;pc=1
7	GeMoMa	CDS	15309456	15309651	.	+	1	ID=cds-227773;Parent=PASSSERD07477.3;ae=true;de=true;minCov=581;pc=1
7	GeMoMa	CDS	15310262	15310499	.	+	0	ID=cds-227774;Parent=PASSSERD07477.3;ae=true;de=true;minCov=662;pc=1
7	GeMoMa	CDS	15311578	15311801	.	+	2	ID=cds-227775;Parent=PASSSERD07477.3;ae=true;de=true;minCov=942;pc=1
7	GeMoMa	CDS	15315243	15315374	.	+	0	ID=cds-227776;Parent=PASSSERD07477.3;ae=true;minCov=1387;pc=1
7	AnnotationFinalizer_	three_prime_UTR	15315375	15317002	.	+	.	ID=three_prime_utr-23320;Parent=PASSSERD07477.3
7	GeMoMa	mRNA	15302049	15317002	661	+	.	ID=PASSSERD07477.2;Parent=PASSSERD07477;aa=319;alternative="montanus_gene-CHRNB3,onychos_gene-CHRNB3,passerold_gene:ENSPDOG00000006961";avgCov=1037.7085;bestScore=1986;ce=6;evidence=3;iAA=0.422;lpm=21;maxGap=61;maxScore=1986;minCov=0;minSplitReads=0;nps=0;oldID=montanus_rna-XM_039732505.1_R8;pAA=0.5703;prediction=8;raa=377;rce=4;ref-gene=montanus_gene-CHRNA5;start=M;stop=*;sumWeight=2.6;tae=1;tde=0.8;tie=0.6;tpc=0.9404
7	GeMoMa	exon	15302049	15302105	.	+	.	ID=nbis-exon-249192;Parent=PASSSERD07477.2;de=false;minCov=0;pc=0
7	GeMoMa	exon	15309114	15309223	.	+	.	ID=nbis-exon-249193;Parent=PASSSERD07477.2;de=false;minCov=0;pc=0
7	GeMoMa	exon	15309456	15309651	.	+	.	ID=nbis-exon-249194;Parent=PASSSERD07477.2;de=false;minCov=0;pc=0
7	GeMoMa	exon	15310262	15310499	.	+	.	ID=nbis-exon-249195;Parent=PASSSERD07477.2;de=false;minCov=0;pc=0
7	GeMoMa	exon	15311578	15311801	.	+	.	ID=nbis-exon-249196;Parent=PASSSERD07477.2;de=false;minCov=0;pc=0
7	GeMoMa	exon	15315243	15317002	.	+	.	ID=nbis-exon-249197;Parent=PASSSERD07477.2;de=false;minCov=0;pc=0
7	GeMoMa	CDS	15302049	15302105	.	+	0	ID=cds-227763;Parent=PASSSERD07477.2;de=false;minCov=0;pc=0
7	GeMoMa	CDS	15309114	15309223	.	+	0	ID=cds-227764;Parent=PASSSERD07477.2;ae=true;de=true;minCov=1044;pc=1
7	GeMoMa	CDS	15309456	15309651	.	+	1	ID=cds-227765;Parent=PASSSERD07477.2;ae=true;de=true;minCov=581;pc=1
7	GeMoMa	CDS	15310262	15310499	.	+	0	ID=cds-227766;Parent=PASSSERD07477.2;ae=true;de=true;minCov=662;pc=1
7	GeMoMa	CDS	15311578	15311801	.	+	2	ID=cds-227767;Parent=PASSSERD07477.2;ae=true;de=true;minCov=942;pc=1
7	GeMoMa	CDS	15315243	15315374	.	+	0	ID=cds-227768;Parent=PASSSERD07477.2;ae=true;minCov=1387;pc=1
7	AnnotationFinalizer_	three_prime_UTR	15315375	15317002	.	+	.	ID=three_prime_utr-23319;Parent=PASSSERD07477.2
7	GeMoMa	mRNA	15306382	15317002	2405	+	.	ID=PASSSERD07477.1;Parent=PASSSERD07477;aa=458;alternative="onychos_gene-CHRNA1,passerold_gene:ENSPDOG00000011606,pyrgi_gene-CHRNA1";avgCov=1098.8042;bestScore=2405;ce=9;evidence=4;iAA=1;lpm=458;maxGap=0;maxScore=2405;minCov=249;minSplitReads=567;nps=0;oldID=montanus_rna-XM_039722653.1_R0;pAA=1;prediction=0;raa=458;rce=9;ref-gene=montanus_gene-CHRNA1;start=M;stop=*;sumWeight=3.6;tae=1;tde=1;tie=1;tpc=1
7	GeMoMa	exon	15306382	15306594	.	+	.	ID=nbis-exon-249183;Parent=PASSSERD07477.1;de=true;minCov=249;pc=1
7	GeMoMa	exon	15308360	15308505	.	+	.	ID=nbis-exon-249184;Parent=PASSSERD07477.1;de=true;minCov=249;pc=1
7	GeMoMa	exon	15308640	15308684	.	+	.	ID=nbis-exon-249185;Parent=PASSSERD07477.1;de=true;minCov=249;pc=1
7	GeMoMa	exon	15309114	15309223	.	+	.	ID=nbis-exon-249186;Parent=PASSSERD07477.1;de=true;minCov=249;pc=1
7	GeMoMa	exon	15309456	15309651	.	+	.	ID=nbis-exon-249187;Parent=PASSSERD07477.1;de=true;minCov=249;pc=1
7	GeMoMa	exon	15310262	15310499	.	+	.	ID=nbis-exon-249188;Parent=PASSSERD07477.1;de=true;minCov=249;pc=1
7	GeMoMa	exon	15311578	15311801	.	+	.	ID=nbis-exon-249189;Parent=PASSSERD07477.1;de=true;minCov=249;pc=1
7	GeMoMa	exon	15313059	15313298	.	+	.	ID=nbis-exon-249190;Parent=PASSSERD07477.1;de=true;minCov=249;pc=1
7	GeMoMa	exon	15315243	15317002	.	+	.	ID=nbis-exon-249191;Parent=PASSSERD07477.1;de=true;minCov=249;pc=1
7	GeMoMa	CDS	15306552	15306594	.	+	0	ID=cds-227754;Parent=PASSSERD07477.1;de=true;minCov=249;pc=1
7	GeMoMa	CDS	15308360	15308505	.	+	2	ID=cds-227755;Parent=PASSSERD07477.1;ae=true;de=true;minCov=629;pc=1
7	GeMoMa	CDS	15308640	15308684	.	+	0	ID=cds-227756;Parent=PASSSERD07477.1;ae=true;de=true;minCov=1169;pc=1
7	GeMoMa	CDS	15309114	15309223	.	+	0	ID=cds-227757;Parent=PASSSERD07477.1;ae=true;de=true;minCov=1044;pc=1
7	GeMoMa	CDS	15309456	15309651	.	+	1	ID=cds-227758;Parent=PASSSERD07477.1;ae=true;de=true;minCov=581;pc=1
7	GeMoMa	CDS	15310262	15310499	.	+	0	ID=cds-227759;Parent=PASSSERD07477.1;ae=true;de=true;minCov=662;pc=1
7	GeMoMa	CDS	15311578	15311801	.	+	2	ID=cds-227760;Parent=PASSSERD07477.1;ae=true;de=true;minCov=942;pc=1
7	GeMoMa	CDS	15313059	15313298	.	+	0	ID=cds-227761;Parent=PASSSERD07477.1;ae=true;de=true;minCov=1048;pc=1
7	GeMoMa	CDS	15315243	15315374	.	+	0	ID=cds-227762;Parent=PASSSERD07477.1;ae=true;minCov=1387;pc=1
7	AnnotationFinalizer_	five_prime_UTR	15306382	15306551	.	+	.	ID=five_prime_utr-28587;Parent=PASSSERD07477.1
7	AnnotationFinalizer_	three_prime_UTR	15315375	15317002	.	+	.	ID=three_prime_utr-23318;Parent=PASSSERD07477.1
7	GAF	gene	15358720	15417881	.	+	.	ID=PASSSERD07478;combinedEvidence=1;complete=1;maxEvidence=1;maxTie=0.6667;transcripts=1
7	GeMoMa	mRNA	15358720	15417881	1206	+	.	ID=PASSSERD07478.1;Parent=PASSSERD07478;aa=267;avgCov=145.0499;bestScore=1206;ce=7;evidence=1;iAA=0.8448;lpm=77;maxGap=9;maxScore=1571;minCov=10;minSplitReads=0;nps=0;oldID=onychos_rna-XM_041403662.1_R0;pAA=0.869;prediction=0;raa=286;rce=8;ref-gene=onychos_gene-WIPF1;start=M;stop=*;sumWeight=1.0;tae=0.6667;tde=0.8333;tie=0.6667;tpc=1
7	GeMoMa	exon	15358720	15358911	.	+	.	ID=nbis-exon-249206;Parent=PASSSERD07478.1;de=true;minCov=193;pc=1
7	GeMoMa	exon	15360405	15360493	.	+	.	ID=nbis-exon-249207;Parent=PASSSERD07478.1;de=true;minCov=193;pc=1
7	GeMoMa	exon	15361562	15361691	.	+	.	ID=nbis-exon-249208;Parent=PASSSERD07478.1;de=true;minCov=193;pc=1
7	GeMoMa	exon	15363858	15364031	.	+	.	ID=nbis-exon-249209;Parent=PASSSERD07478.1;de=true;minCov=193;pc=1
7	GeMoMa	exon	15368066	15368128	.	+	.	ID=nbis-exon-249210;Parent=PASSSERD07478.1;de=true;minCov=193;pc=1
7	GeMoMa	exon	15368561	15368773	.	+	.	ID=nbis-exon-249211;Parent=PASSSERD07478.1;de=true;minCov=193;pc=1
7	GeMoMa	exon	15370395	15370508	.	+	.	ID=nbis-exon-249212;Parent=PASSSERD07478.1;de=true;minCov=193;pc=1
7	GeMoMa	exon	15371799	15377008	.	+	.	ID=nbis-exon-249213;Parent=PASSSERD07478.1;de=true;minCov=193;pc=1
7	GeMoMa	exon	15377333	15377590	.	+	.	ID=nbis-exon-249214;Parent=PASSSERD07478.1;de=true;minCov=193;pc=1
7	GeMoMa	exon	15378937	15379081	.	+	.	ID=nbis-exon-249215;Parent=PASSSERD07478.1;de=true;minCov=193;pc=1
7	GeMoMa	exon	15391463	15397273	.	+	.	ID=nbis-exon-249216;Parent=PASSSERD07478.1;de=true;minCov=193;pc=1
7	GeMoMa	exon	15398478	15398633	.	+	.	ID=nbis-exon-249217;Parent=PASSSERD07478.1;de=true;minCov=193;pc=1
7	GeMoMa	exon	15399656	15399739	.	+	.	ID=nbis-exon-249218;Parent=PASSSERD07478.1;de=true;minCov=193;pc=1
7	GeMoMa	exon	15401064	15401184	.	+	.	ID=nbis-exon-249219;Parent=PASSSERD07478.1;de=true;minCov=193;pc=1
7	GeMoMa	exon	15402450	15402706	.	+	.	ID=nbis-exon-249220;Parent=PASSSERD07478.1;de=true;minCov=193;pc=1
7	GeMoMa	exon	15403717	15403987	.	+	.	ID=nbis-exon-249221;Parent=PASSSERD07478.1;de=true;minCov=193;pc=1
7	GeMoMa	exon	15404625	15404726	.	+	.	ID=nbis-exon-249222;Parent=PASSSERD07478.1;de=true;minCov=193;pc=1
7	GeMoMa	exon	15406460	15408189	.	+	.	ID=nbis-exon-249223;Parent=PASSSERD07478.1;de=true;minCov=193;pc=1
7	GeMoMa	exon	15409013	15409077	.	+	.	ID=nbis-exon-249224;Parent=PASSSERD07478.1;de=true;minCov=193;pc=1
7	GeMoMa	exon	15409738	15409875	.	+	.	ID=nbis-exon-249225;Parent=PASSSERD07478.1;de=true;minCov=193;pc=1
7	GeMoMa	exon	15411895	15417881	.	+	.	ID=nbis-exon-249226;Parent=PASSSERD07478.1;de=true;minCov=193;pc=1
7	GeMoMa	CDS	15360443	15360493	.	+	0	ID=cds-227777;Parent=PASSSERD07478.1;de=true;minCov=193;pc=1
7	GeMoMa	CDS	15361562	15361691	.	+	0	ID=cds-227778;Parent=PASSSERD07478.1;ae=true;de=true;minCov=163;pc=1
7	GeMoMa	CDS	15363858	15364031	.	+	2	ID=cds-227779;Parent=PASSSERD07478.1;ae=true;de=true;minCov=19;pc=1
7	GeMoMa	CDS	15368066	15368128	.	+	2	ID=cds-227780;Parent=PASSSERD07478.1;ae=false;de=false;minCov=10;pc=1
7	GeMoMa	CDS	15368561	15368773	.	+	2	ID=cds-227781;Parent=PASSSERD07478.1;ae=false;de=true;minCov=19;pc=1
7	GeMoMa	CDS	15370395	15370508	.	+	2	ID=cds-227782;Parent=PASSSERD07478.1;ae=true;de=true;minCov=130;pc=1
7	GeMoMa	CDS	15371799	15371854	.	+	2	ID=cds-227783;Parent=PASSSERD07478.1;ae=true;minCov=229;pc=1
7	AnnotationFinalizer_	five_prime_UTR	15358720	15358911	.	+	.	ID=five_prime_utr-28588;Parent=PASSSERD07478.1
7	AnnotationFinalizer_	five_prime_UTR	15360405	15360442	.	+	.	ID=five_prime_utr-28589;Parent=PASSSERD07478.1
7	AnnotationFinalizer_	three_prime_UTR	15371855	15377008	.	+	.	ID=three_prime_utr-23321;Parent=PASSSERD07478.1
7	AnnotationFinalizer_	three_prime_UTR	15377333	15377590	.	+	.	ID=three_prime_utr-23322;Parent=PASSSERD07478.1
7	AnnotationFinalizer_	three_prime_UTR	15378937	15379081	.	+	.	ID=three_prime_utr-23323;Parent=PASSSERD07478.1
7	AnnotationFinalizer_	three_prime_UTR	15391463	15397273	.	+	.	ID=three_prime_utr-23324;Parent=PASSSERD07478.1
7	AnnotationFinalizer_	three_prime_UTR	15398478	15398633	.	+	.	ID=three_prime_utr-23325;Parent=PASSSERD07478.1
7	AnnotationFinalizer_	three_prime_UTR	15399656	15399739	.	+	.	ID=three_prime_utr-23326;Parent=PASSSERD07478.1
7	AnnotationFinalizer_	three_prime_UTR	15401064	15401184	.	+	.	ID=three_prime_utr-23327;Parent=PASSSERD07478.1
7	AnnotationFinalizer_	three_prime_UTR	15402450	15402706	.	+	.	ID=three_prime_utr-23328;Parent=PASSSERD07478.1
7	AnnotationFinalizer_	three_prime_UTR	15403717	15403987	.	+	.	ID=three_prime_utr-23329;Parent=PASSSERD07478.1
7	AnnotationFinalizer_	three_prime_UTR	15404625	15404726	.	+	.	ID=three_prime_utr-23330;Parent=PASSSERD07478.1
7	AnnotationFinalizer_	three_prime_UTR	15406460	15408189	.	+	.	ID=three_prime_utr-23331;Parent=PASSSERD07478.1
7	AnnotationFinalizer_	three_prime_UTR	15409013	15409077	.	+	.	ID=three_prime_utr-23332;Parent=PASSSERD07478.1
7	AnnotationFinalizer_	three_prime_UTR	15409738	15409875	.	+	.	ID=three_prime_utr-23333;Parent=PASSSERD07478.1
7	AnnotationFinalizer_	three_prime_UTR	15411895	15417881	.	+	.	ID=three_prime_utr-23334;Parent=PASSSERD07478.1
7	GAF	gene	15387066	15417881	.	+	.	ID=PASSSERD07479;combinedEvidence=4;complete=3;maxEvidence=4;maxTie=1.0;transcripts=3
7	GeMoMa	mRNA	15387066	15417881	4418	+	.	ID=PASSSERD07479.1;Parent=PASSSERD07479;aa=864;alternative="montanus_gene-GPR155,onychos_gene-GPR155,pyrgi_gene-GPR155";avgCov=534.4622;bestScore=4418;ce=15;evidence=4;iAA=1;lpm=864;maxGap=0;maxScore=4418;minCov=293;minSplitReads=289;nps=0;oldID=passerold_transcript:ENSPDOT00000017551_R0;pAA=1;prediction=0;raa=864;rce=15;ref-gene=passerold_gene:ENSPDOG00000011620;start=M;stop=*;sumWeight=3.6;tae=1;tde=1;tie=1;tpc=1
7	GeMoMa	exon	15387066	15387235	.	+	.	ID=nbis-exon-249227;Parent=PASSSERD07479.1;de=true;minCov=393;pc=1
7	GeMoMa	exon	15391463	15391968	.	+	.	ID=nbis-exon-249228;Parent=PASSSERD07479.1;de=true;minCov=393;pc=1
7	GeMoMa	exon	15395382	15395781	.	+	.	ID=nbis-exon-249229;Parent=PASSSERD07479.1;de=true;minCov=393;pc=1
7	GeMoMa	exon	15397108	15397273	.	+	.	ID=nbis-exon-249230;Parent=PASSSERD07479.1;de=true;minCov=393;pc=1
7	GeMoMa	exon	15398478	15398633	.	+	.	ID=nbis-exon-249231;Parent=PASSSERD07479.1;de=true;minCov=393;pc=1
7	GeMoMa	exon	15399656	15399739	.	+	.	ID=nbis-exon-249232;Parent=PASSSERD07479.1;de=true;minCov=393;pc=1
7	GeMoMa	exon	15401064	15401184	.	+	.	ID=nbis-exon-249233;Parent=PASSSERD07479.1;de=true;minCov=393;pc=1
7	GeMoMa	exon	15402450	15402534	.	+	.	ID=nbis-exon-249234;Parent=PASSSERD07479.1;de=true;minCov=393;pc=1
7	GeMoMa	exon	15402616	15402706	.	+	.	ID=nbis-exon-249235;Parent=PASSSERD07479.1;de=true;minCov=393;pc=1
7	GeMoMa	exon	15403717	15403987	.	+	.	ID=nbis-exon-249236;Parent=PASSSERD07479.1;de=true;minCov=393;pc=1
7	GeMoMa	exon	15404625	15404726	.	+	.	ID=nbis-exon-249237;Parent=PASSSERD07479.1;de=true;minCov=393;pc=1
7	GeMoMa	exon	15406460	15406593	.	+	.	ID=nbis-exon-249238;Parent=PASSSERD07479.1;de=true;minCov=393;pc=1
7	GeMoMa	exon	15408094	15408189	.	+	.	ID=nbis-exon-249239;Parent=PASSSERD07479.1;de=true;minCov=393;pc=1
7	GeMoMa	exon	15409013	15409077	.	+	.	ID=nbis-exon-249240;Parent=PASSSERD07479.1;de=true;minCov=393;pc=1
7	GeMoMa	exon	15409738	15409875	.	+	.	ID=nbis-exon-249241;Parent=PASSSERD07479.1;de=true;minCov=393;pc=1
7	GeMoMa	exon	15411895	15417881	.	+	.	ID=nbis-exon-249242;Parent=PASSSERD07479.1;de=true;minCov=393;pc=1
7	GeMoMa	CDS	15391509	15391968	.	+	0	ID=cds-227784;Parent=PASSSERD07479.1;de=true;minCov=393;pc=1
7	GeMoMa	CDS	15395382	15395781	.	+	2	ID=cds-227785;Parent=PASSSERD07479.1;ae=true;de=true;minCov=413;pc=1
7	GeMoMa	CDS	15397108	15397273	.	+	1	ID=cds-227786;Parent=PASSSERD07479.1;ae=true;de=true;minCov=450;pc=1
7	GeMoMa	CDS	15398478	15398633	.	+	0	ID=cds-227787;Parent=PASSSERD07479.1;ae=true;de=true;minCov=460;pc=1
7	GeMoMa	CDS	15399656	15399739	.	+	0	ID=cds-227788;Parent=PASSSERD07479.1;ae=true;de=true;minCov=453;pc=1
7	GeMoMa	CDS	15401064	15401184	.	+	0	ID=cds-227789;Parent=PASSSERD07479.1;ae=true;de=true;minCov=294;pc=1
7	GeMoMa	CDS	15402450	15402534	.	+	2	ID=cds-227790;Parent=PASSSERD07479.1;ae=true;de=true;minCov=293;pc=1
7	GeMoMa	CDS	15402616	15402706	.	+	1	ID=cds-227791;Parent=PASSSERD07479.1;ae=true;de=true;minCov=395;pc=1
7	GeMoMa	CDS	15403717	15403987	.	+	0	ID=cds-227792;Parent=PASSSERD07479.1;ae=true;de=true;minCov=442;pc=1
7	GeMoMa	CDS	15404625	15404726	.	+	2	ID=cds-227793;Parent=PASSSERD07479.1;ae=true;de=true;minCov=498;pc=1
7	GeMoMa	CDS	15406460	15406593	.	+	2	ID=cds-227794;Parent=PASSSERD07479.1;ae=true;de=true;minCov=511;pc=1
7	GeMoMa	CDS	15408094	15408189	.	+	0	ID=cds-227795;Parent=PASSSERD07479.1;ae=true;de=true;minCov=547;pc=1
7	GeMoMa	CDS	15409013	15409077	.	+	0	ID=cds-227796;Parent=PASSSERD07479.1;ae=true;de=true;minCov=594;pc=1
7	GeMoMa	CDS	15409738	15409875	.	+	1	ID=cds-227797;Parent=PASSSERD07479.1;ae=true;de=true;minCov=571;pc=1
7	GeMoMa	CDS	15411895	15412117	.	+	1	ID=cds-227798;Parent=PASSSERD07479.1;ae=true;minCov=668;pc=1
7	AnnotationFinalizer_	five_prime_UTR	15387066	15387235	.	+	.	ID=five_prime_utr-28590;Parent=PASSSERD07479.1
7	AnnotationFinalizer_	five_prime_UTR	15391463	15391508	.	+	.	ID=five_prime_utr-28591;Parent=PASSSERD07479.1
7	AnnotationFinalizer_	three_prime_UTR	15412118	15417881	.	+	.	ID=three_prime_utr-23335;Parent=PASSSERD07479.1
7	GeMoMa	mRNA	15387066	15417881	4063	+	.	ID=PASSSERD07479.2;Parent=PASSSERD07479;aa=805;avgCov=506.6663;bestScore=4063;ce=15;evidence=1;iAA=0.9876;lpm=306;maxGap=1;maxScore=4118;minCov=105;minSplitReads=37;nps=0;oldID=onychos_rna-XM_041403768.1_R0;pAA=0.9901;prediction=0;raa=806;rce=15;ref-gene=onychos_gene-GPR155;start=M;stop=*;sumWeight=1.0;tae=1;tde=1;tie=1;tpc=1
7	GeMoMa	exon	15387066	15387235	.	+	.	ID=nbis-exon-249243;Parent=PASSSERD07479.2;de=true;minCov=393;pc=1
7	GeMoMa	exon	15391463	15391968	.	+	.	ID=nbis-exon-249244;Parent=PASSSERD07479.2;de=true;minCov=393;pc=1
7	GeMoMa	exon	15395382	15395781	.	+	.	ID=nbis-exon-249245;Parent=PASSSERD07479.2;de=true;minCov=393;pc=1
7	GeMoMa	exon	15397108	15397273	.	+	.	ID=nbis-exon-249246;Parent=PASSSERD07479.2;de=true;minCov=393;pc=1
7	GeMoMa	exon	15398478	15398633	.	+	.	ID=nbis-exon-249247;Parent=PASSSERD07479.2;de=true;minCov=393;pc=1
7	GeMoMa	exon	15399656	15399739	.	+	.	ID=nbis-exon-249248;Parent=PASSSERD07479.2;de=true;minCov=393;pc=1
7	GeMoMa	exon	15401064	15401184	.	+	.	ID=nbis-exon-249249;Parent=PASSSERD07479.2;de=true;minCov=393;pc=1
7	GeMoMa	exon	15402450	15402534	.	+	.	ID=nbis-exon-249250;Parent=PASSSERD07479.2;de=true;minCov=393;pc=1
7	GeMoMa	exon	15402616	15402706	.	+	.	ID=nbis-exon-249251;Parent=PASSSERD07479.2;de=true;minCov=393;pc=1
7	GeMoMa	exon	15403717	15403987	.	+	.	ID=nbis-exon-249252;Parent=PASSSERD07479.2;de=true;minCov=393;pc=1
7	GeMoMa	exon	15404625	15404726	.	+	.	ID=nbis-exon-249253;Parent=PASSSERD07479.2;de=true;minCov=393;pc=1
7	GeMoMa	exon	15406460	15406593	.	+	.	ID=nbis-exon-249254;Parent=PASSSERD07479.2;de=true;minCov=393;pc=1
7	GeMoMa	exon	15408094	15408189	.	+	.	ID=nbis-exon-249255;Parent=PASSSERD07479.2;de=true;minCov=393;pc=1
7	GeMoMa	exon	15409013	15409077	.	+	.	ID=nbis-exon-249256;Parent=PASSSERD07479.2;de=true;minCov=393;pc=1
7	GeMoMa	exon	15409738	15409875	.	+	.	ID=nbis-exon-249257;Parent=PASSSERD07479.2;de=true;minCov=393;pc=1
7	GeMoMa	exon	15411842	15417881	.	+	.	ID=nbis-exon-249258;Parent=PASSSERD07479.2;de=true;minCov=393;pc=1
7	GeMoMa	CDS	15391509	15391968	.	+	0	ID=cds-227799;Parent=PASSSERD07479.2;de=true;minCov=393;pc=1
7	GeMoMa	CDS	15395382	15395781	.	+	2	ID=cds-227800;Parent=PASSSERD07479.2;ae=true;de=true;minCov=413;pc=1
7	GeMoMa	CDS	15397108	15397273	.	+	1	ID=cds-227801;Parent=PASSSERD07479.2;ae=true;de=true;minCov=450;pc=1
7	GeMoMa	CDS	15398478	15398633	.	+	0	ID=cds-227802;Parent=PASSSERD07479.2;ae=true;de=true;minCov=460;pc=1
7	GeMoMa	CDS	15399656	15399739	.	+	0	ID=cds-227803;Parent=PASSSERD07479.2;ae=true;de=true;minCov=453;pc=1
7	GeMoMa	CDS	15401064	15401184	.	+	0	ID=cds-227804;Parent=PASSSERD07479.2;ae=true;de=true;minCov=294;pc=1
7	GeMoMa	CDS	15402450	15402534	.	+	2	ID=cds-227805;Parent=PASSSERD07479.2;ae=true;de=true;minCov=293;pc=1
7	GeMoMa	CDS	15402616	15402706	.	+	1	ID=cds-227806;Parent=PASSSERD07479.2;ae=true;de=true;minCov=395;pc=1
7	GeMoMa	CDS	15403717	15403987	.	+	0	ID=cds-227807;Parent=PASSSERD07479.2;ae=true;de=true;minCov=442;pc=1
7	GeMoMa	CDS	15404625	15404726	.	+	2	ID=cds-227808;Parent=PASSSERD07479.2;ae=true;de=true;minCov=498;pc=1
7	GeMoMa	CDS	15406460	15406593	.	+	2	ID=cds-227809;Parent=PASSSERD07479.2;ae=true;de=true;minCov=511;pc=1
7	GeMoMa	CDS	15408094	15408189	.	+	0	ID=cds-227810;Parent=PASSSERD07479.2;ae=true;de=true;minCov=547;pc=1
7	GeMoMa	CDS	15409013	15409077	.	+	0	ID=cds-227811;Parent=PASSSERD07479.2;ae=true;de=true;minCov=594;pc=1
7	GeMoMa	CDS	15409738	15409875	.	+	1	ID=cds-227812;Parent=PASSSERD07479.2;ae=true;de=true;minCov=571;pc=1
7	GeMoMa	CDS	15411842	15411887	.	+	1	ID=cds-227813;Parent=PASSSERD07479.2;ae=true;minCov=105;pc=1
7	AnnotationFinalizer_	five_prime_UTR	15387066	15387235	.	+	.	ID=five_prime_utr-28592;Parent=PASSSERD07479.2
7	AnnotationFinalizer_	five_prime_UTR	15391463	15391508	.	+	.	ID=five_prime_utr-28593;Parent=PASSSERD07479.2
7	AnnotationFinalizer_	three_prime_UTR	15411888	15417881	.	+	.	ID=three_prime_utr-23336;Parent=PASSSERD07479.2
7	GeMoMa	mRNA	15387066	15417881	3996	+	.	ID=PASSSERD07479.3;Parent=PASSSERD07479;aa=792;avgCov=538.3535;bestScore=3996;ce=15;evidence=1;iAA=0.9836;lpm=234;maxGap=1;maxScore=4065;minCov=293;minSplitReads=23;nps=0;oldID=onychos_rna-XM_041403769.1_R0;pAA=0.9874;prediction=0;raa=793;rce=15;ref-gene=onychos_gene-GPR155;start=M;stop=*;sumWeight=1.0;tae=1;tde=1;tie=1;tpc=1
7	GeMoMa	exon	15387066	15387235	.	+	.	ID=nbis-exon-249259;Parent=PASSSERD07479.3;de=true;minCov=393;pc=1
7	GeMoMa	exon	15391463	15391968	.	+	.	ID=nbis-exon-249260;Parent=PASSSERD07479.3;de=true;minCov=393;pc=1
7	GeMoMa	exon	15395598	15395781	.	+	.	ID=nbis-exon-249261;Parent=PASSSERD07479.3;de=true;minCov=393;pc=1
7	GeMoMa	exon	15397108	15397273	.	+	.	ID=nbis-exon-249262;Parent=PASSSERD07479.3;de=true;minCov=393;pc=1
7	GeMoMa	exon	15398478	15398633	.	+	.	ID=nbis-exon-249263;Parent=PASSSERD07479.3;de=true;minCov=393;pc=1
7	GeMoMa	exon	15399656	15399739	.	+	.	ID=nbis-exon-249264;Parent=PASSSERD07479.3;de=true;minCov=393;pc=1
7	GeMoMa	exon	15401064	15401184	.	+	.	ID=nbis-exon-249265;Parent=PASSSERD07479.3;de=true;minCov=393;pc=1
7	GeMoMa	exon	15402450	15402534	.	+	.	ID=nbis-exon-249266;Parent=PASSSERD07479.3;de=true;minCov=393;pc=1
7	GeMoMa	exon	15402616	15402706	.	+	.	ID=nbis-exon-249267;Parent=PASSSERD07479.3;de=true;minCov=393;pc=1
7	GeMoMa	exon	15403717	15403987	.	+	.	ID=nbis-exon-249268;Parent=PASSSERD07479.3;de=true;minCov=393;pc=1
7	GeMoMa	exon	15404625	15404726	.	+	.	ID=nbis-exon-249269;Parent=PASSSERD07479.3;de=true;minCov=393;pc=1
7	GeMoMa	exon	15406460	15406593	.	+	.	ID=nbis-exon-249270;Parent=PASSSERD07479.3;de=true;minCov=393;pc=1
7	GeMoMa	exon	15408094	15408189	.	+	.	ID=nbis-exon-249271;Parent=PASSSERD07479.3;de=true;minCov=393;pc=1
7	GeMoMa	exon	15409013	15409077	.	+	.	ID=nbis-exon-249272;Parent=PASSSERD07479.3;de=true;minCov=393;pc=1
7	GeMoMa	exon	15409738	15409875	.	+	.	ID=nbis-exon-249273;Parent=PASSSERD07479.3;de=true;minCov=393;pc=1
7	GeMoMa	exon	15411895	15417881	.	+	.	ID=nbis-exon-249274;Parent=PASSSERD07479.3;de=true;minCov=393;pc=1
7	GeMoMa	CDS	15391509	15391968	.	+	0	ID=cds-227814;Parent=PASSSERD07479.3;de=true;minCov=393;pc=1
7	GeMoMa	CDS	15395598	15395781	.	+	2	ID=cds-227815;Parent=PASSSERD07479.3;ae=true;de=true;minCov=437;pc=1
7	GeMoMa	CDS	15397108	15397273	.	+	1	ID=cds-227816;Parent=PASSSERD07479.3;ae=true;de=true;minCov=450;pc=1
7	GeMoMa	CDS	15398478	15398633	.	+	0	ID=cds-227817;Parent=PASSSERD07479.3;ae=true;de=true;minCov=460;pc=1
7	GeMoMa	CDS	15399656	15399739	.	+	0	ID=cds-227818;Parent=PASSSERD07479.3;ae=true;de=true;minCov=453;pc=1
7	GeMoMa	CDS	15401064	15401184	.	+	0	ID=cds-227819;Parent=PASSSERD07479.3;ae=true;de=true;minCov=294;pc=1
7	GeMoMa	CDS	15402450	15402534	.	+	2	ID=cds-227820;Parent=PASSSERD07479.3;ae=true;de=true;minCov=293;pc=1
7	GeMoMa	CDS	15402616	15402706	.	+	1	ID=cds-227821;Parent=PASSSERD07479.3;ae=true;de=true;minCov=395;pc=1
7	GeMoMa	CDS	15403717	15403987	.	+	0	ID=cds-227822;Parent=PASSSERD07479.3;ae=true;de=true;minCov=442;pc=1
7	GeMoMa	CDS	15404625	15404726	.	+	2	ID=cds-227823;Parent=PASSSERD07479.3;ae=true;de=true;minCov=498;pc=1
7	GeMoMa	CDS	15406460	15406593	.	+	2	ID=cds-227824;Parent=PASSSERD07479.3;ae=true;de=true;minCov=511;pc=1
7	GeMoMa	CDS	15408094	15408189	.	+	0	ID=cds-227825;Parent=PASSSERD07479.3;ae=true;de=true;minCov=547;pc=1
7	GeMoMa	CDS	15409013	15409077	.	+	0	ID=cds-227826;Parent=PASSSERD07479.3;ae=true;de=true;minCov=594;pc=1
7	GeMoMa	CDS	15409738	15409875	.	+	1	ID=cds-227827;Parent=PASSSERD07479.3;ae=true;de=true;minCov=571;pc=1
7	GeMoMa	CDS	15411895	15412117	.	+	1	ID=cds-227828;Parent=PASSSERD07479.3;ae=true;minCov=668;pc=1
7	AnnotationFinalizer_	five_prime_UTR	15387066	15387235	.	+	.	ID=five_prime_utr-28594;Parent=PASSSERD07479.3
7	AnnotationFinalizer_	five_prime_UTR	15391463	15391508	.	+	.	ID=five_prime_utr-28595;Parent=PASSSERD07479.3
7	AnnotationFinalizer_	three_prime_UTR	15412118	15417881	.	+	.	ID=three_prime_utr-23337;Parent=PASSSERD07479.3
7	GAF	gene	15411680	15424020	.	-	.	ID=PASSSERD07480;combinedEvidence=4;complete=3;maxEvidence=3;maxTie=1.0;transcripts=3
7	GeMoMa	mRNA	15411680	15423783	2214	-	.	ID=PASSSERD07480.1;Parent=PASSSERD07480;aa=421;alternative="onychos_gene-SCRN1,pyrgi_gene-SCRN1,pyrgi_gene-SCRN2,pyrgi_gene-SCRN3";avgCov=3022.4006;bestScore=2214;ce=7;evidence=3;iAA=0.9929;lpm=373;maxGap=0;maxScore=2231;minCov=520;minSplitReads=1636;nps=0;oldID=montanus_rna-XM_039697057.1_R0;pAA=0.9976;prediction=0;raa=421;rce=7;ref-gene=montanus_gene-SCRN3;start=M;stop=*;sumWeight=2.8;tae=1;tde=1;tie=1;tpc=1
7	GeMoMa	exon	15411680	15417420	.	-	.	ID=nbis-exon-249275;Parent=PASSSERD07480.1;de=true;minCov=520;pc=1
7	GeMoMa	exon	15418185	15418365	.	-	.	ID=nbis-exon-249276;Parent=PASSSERD07480.1;de=true;minCov=520;pc=1
7	GeMoMa	exon	15418726	15418888	.	-	.	ID=nbis-exon-249277;Parent=PASSSERD07480.1;de=true;minCov=520;pc=1
7	GeMoMa	exon	15421370	15421582	.	-	.	ID=nbis-exon-249278;Parent=PASSSERD07480.1;de=true;minCov=520;pc=1
7	GeMoMa	exon	15422279	15422478	.	-	.	ID=nbis-exon-249279;Parent=PASSSERD07480.1;de=true;minCov=520;pc=1
7	GeMoMa	exon	15423242	15423423	.	-	.	ID=nbis-exon-249280;Parent=PASSSERD07480.1;de=true;minCov=520;pc=1
7	GeMoMa	exon	15423555	15423783	.	-	.	ID=nbis-exon-249281;Parent=PASSSERD07480.1;de=true;minCov=520;pc=1
7	GeMoMa	CDS	15417265	15417420	.	-	0	ID=cds-227835;Parent=PASSSERD07480.1;ae=true;minCov=2879;pc=1
7	GeMoMa	CDS	15418185	15418365	.	-	1	ID=cds-227834;Parent=PASSSERD07480.1;ae=true;de=true;minCov=3137;pc=1
7	GeMoMa	CDS	15418726	15418888	.	-	2	ID=cds-227833;Parent=PASSSERD07480.1;ae=true;de=true;minCov=3734;pc=1
7	GeMoMa	CDS	15421370	15421582	.	-	2	ID=cds-227832;Parent=PASSSERD07480.1;ae=true;de=true;minCov=3273;pc=1
7	GeMoMa	CDS	15422279	15422478	.	-	1	ID=cds-227831;Parent=PASSSERD07480.1;ae=true;de=true;minCov=2497;pc=1
7	GeMoMa	CDS	15423242	15423423	.	-	0	ID=cds-227830;Parent=PASSSERD07480.1;ae=true;de=true;minCov=1736;pc=1
7	GeMoMa	CDS	15423555	15423722	.	-	0	ID=cds-227829;Parent=PASSSERD07480.1;de=true;minCov=520;pc=1
7	AnnotationFinalizer_	five_prime_UTR	15423723	15423783	.	-	.	ID=five_prime_utr-28596;Parent=PASSSERD07480.1
7	AnnotationFinalizer_	three_prime_UTR	15411680	15417264	.	-	.	ID=three_prime_utr-23338;Parent=PASSSERD07480.1
7	GeMoMa	mRNA	15411680	15424020	1194	-	.	ID=PASSSERD07480.2;Parent=PASSSERD07480;aa=497;alternative="montanus_gene-SCRN1,passerold_gene:ENSPDOG00000009323";avgCov=2574.7901;bestScore=1194;ce=7;evidence=2;iAA=0.4799;lpm=16;maxGap=49;maxScore=2509;minCov=0;minSplitReads=1636;nps=0;oldID=montanus_rna-XM_039704704.1_R0;pAA=0.6482;prediction=0;raa=473;rce=7;ref-gene=montanus_gene-SCRN2;start=M;stop=*;sumWeight=1.6;tae=1;tde=1;tie=1;tpc=0.9081
7	GeMoMa	exon	15411680	15417420	.	-	.	ID=nbis-exon-249282;Parent=PASSSERD07480.2;de=true;minCov=0;pc=0.654
7	GeMoMa	exon	15418185	15418365	.	-	.	ID=nbis-exon-249283;Parent=PASSSERD07480.2;de=true;minCov=0;pc=0.654
7	GeMoMa	exon	15418726	15418888	.	-	.	ID=nbis-exon-249284;Parent=PASSSERD07480.2;de=true;minCov=0;pc=0.654
7	GeMoMa	exon	15421370	15421582	.	-	.	ID=nbis-exon-249285;Parent=PASSSERD07480.2;de=true;minCov=0;pc=0.654
7	GeMoMa	exon	15422279	15422478	.	-	.	ID=nbis-exon-249286;Parent=PASSSERD07480.2;de=true;minCov=0;pc=0.654
7	GeMoMa	exon	15423242	15423423	.	-	.	ID=nbis-exon-249287;Parent=PASSSERD07480.2;de=true;minCov=0;pc=0.654
7	GeMoMa	exon	15423555	15424020	.	-	.	ID=nbis-exon-249288;Parent=PASSSERD07480.2;de=true;minCov=0;pc=0.654
7	GeMoMa	CDS	15417265	15417420	.	-	0	ID=cds-227842;Parent=PASSSERD07480.2;ae=true;minCov=2879;pc=1
7	GeMoMa	CDS	15418185	15418365	.	-	1	ID=cds-227841;Parent=PASSSERD07480.2;ae=true;de=true;minCov=3137;pc=1
7	GeMoMa	CDS	15418726	15418888	.	-	2	ID=cds-227840;Parent=PASSSERD07480.2;ae=true;de=true;minCov=3734;pc=1
7	GeMoMa	CDS	15421370	15421582	.	-	2	ID=cds-227839;Parent=PASSSERD07480.2;ae=true;de=true;minCov=3273;pc=1
7	GeMoMa	CDS	15422279	15422478	.	-	1	ID=cds-227838;Parent=PASSSERD07480.2;ae=true;de=true;minCov=2497;pc=1
7	GeMoMa	CDS	15423242	15423423	.	-	0	ID=cds-227837;Parent=PASSSERD07480.2;ae=true;de=true;minCov=1736;pc=1
7	GeMoMa	CDS	15423555	15423950	.	-	0	ID=cds-227836;Parent=PASSSERD07480.2;de=true;minCov=0;pc=0.654
7	AnnotationFinalizer_	five_prime_UTR	15423951	15424020	.	-	.	ID=five_prime_utr-28597;Parent=PASSSERD07480.2
7	AnnotationFinalizer_	three_prime_UTR	15411680	15417264	.	-	.	ID=three_prime_utr-23339;Parent=PASSSERD07480.2
7	GeMoMa	mRNA	15411680	15424020	2375	-	.	ID=PASSSERD07480.3;Parent=PASSSERD07480;aa=505;avgCov=2537.0812;bestScore=2375;ce=7;evidence=1;iAA=1;lpm=505;maxGap=0;maxScore=2375;minCov=0;minSplitReads=1636;nps=0;oldID=passerold_transcript:ENSPDOT00000017599_R0;pAA=1;prediction=0;raa=505;rce=7;ref-gene=passerold_gene:ENSPDOG00000011659;start=M;stop=*;sumWeight=0.8;tae=1;tde=1;tie=1;tpc=0.9096
7	GeMoMa	exon	15411680	15417420	.	-	.	ID=nbis-exon-249289;Parent=PASSSERD07480.3;de=true;minCov=0;pc=0.6738
7	GeMoMa	exon	15418185	15418365	.	-	.	ID=nbis-exon-249290;Parent=PASSSERD07480.3;de=true;minCov=0;pc=0.6738
7	GeMoMa	exon	15418726	15418888	.	-	.	ID=nbis-exon-249291;Parent=PASSSERD07480.3;de=true;minCov=0;pc=0.6738
7	GeMoMa	exon	15421370	15421582	.	-	.	ID=nbis-exon-249292;Parent=PASSSERD07480.3;de=true;minCov=0;pc=0.6738
7	GeMoMa	exon	15422279	15422478	.	-	.	ID=nbis-exon-249293;Parent=PASSSERD07480.3;de=true;minCov=0;pc=0.6738
7	GeMoMa	exon	15423242	15423423	.	-	.	ID=nbis-exon-249294;Parent=PASSSERD07480.3;de=true;minCov=0;pc=0.6738
7	GeMoMa	exon	15423555	15424020	.	-	.	ID=nbis-exon-249295;Parent=PASSSERD07480.3;de=true;minCov=0;pc=0.6738
7	GeMoMa	CDS	15417265	15417420	.	-	0	ID=cds-227849;Parent=PASSSERD07480.3;ae=true;minCov=2879;pc=1
7	GeMoMa	CDS	15418185	15418365	.	-	1	ID=cds-227848;Parent=PASSSERD07480.3;ae=true;de=true;minCov=3137;pc=1
7	GeMoMa	CDS	15418726	15418888	.	-	2	ID=cds-227847;Parent=PASSSERD07480.3;ae=true;de=true;minCov=3734;pc=1
7	GeMoMa	CDS	15421370	15421582	.	-	2	ID=cds-227846;Parent=PASSSERD07480.3;ae=true;de=true;minCov=3273;pc=1
7	GeMoMa	CDS	15422279	15422478	.	-	1	ID=cds-227845;Parent=PASSSERD07480.3;ae=true;de=true;minCov=2497;pc=1
7	GeMoMa	CDS	15423242	15423423	.	-	0	ID=cds-227844;Parent=PASSSERD07480.3;ae=true;de=true;minCov=1736;pc=1
7	GeMoMa	CDS	15423555	15423974	.	-	0	ID=cds-227843;Parent=PASSSERD07480.3;de=true;minCov=0;pc=0.6738
7	AnnotationFinalizer_	five_prime_UTR	15423975	15424020	.	-	.	ID=five_prime_utr-28598;Parent=PASSSERD07480.3
7	AnnotationFinalizer_	three_prime_UTR	15411680	15417264	.	-	.	ID=three_prime_utr-23340;Parent=PASSSERD07480.3
7	GAF	gene	15423921	15445558	.	+	.	ID=PASSSERD07481;combinedEvidence=4;complete=3;maxEvidence=4;maxTie=1.0;transcripts=3
7	GeMoMa	mRNA	15423921	15445558	2421	+	.	ID=PASSSERD07481.1;Parent=PASSSERD07481;aa=466;alternative="montanus_gene-CIR1,onychos_gene-CIR1,pyrgi_gene-CIR1";avgCov=633.7961;bestScore=2421;ce=10;evidence=4;iAA=1;lpm=466;maxGap=0;maxScore=2421;minCov=133;minSplitReads=228;nps=0;oldID=passerold_transcript:ENSPDOT00000000270_R0;pAA=1;prediction=0;raa=466;rce=10;ref-gene=passerold_gene:ENSPDOG00000000223;start=M;stop=*;sumWeight=3.6;tae=1;tde=1;tie=1;tpc=1
7	GeMoMa	exon	15423921	15424020	.	+	.	ID=nbis-exon-249296;Parent=PASSSERD07481.1;de=true;minCov=133;pc=1
7	GeMoMa	exon	15424645	15424739	.	+	.	ID=nbis-exon-249297;Parent=PASSSERD07481.1;de=true;minCov=133;pc=1
7	GeMoMa	exon	15425246	15425319	.	+	.	ID=nbis-exon-249298;Parent=PASSSERD07481.1;de=true;minCov=133;pc=1
7	GeMoMa	exon	15426558	15426571	.	+	.	ID=nbis-exon-249299;Parent=PASSSERD07481.1;de=true;minCov=133;pc=1
7	GeMoMa	exon	15426665	15426720	.	+	.	ID=nbis-exon-249300;Parent=PASSSERD07481.1;de=true;minCov=133;pc=1
7	GeMoMa	exon	15427035	15427083	.	+	.	ID=nbis-exon-249301;Parent=PASSSERD07481.1;de=true;minCov=133;pc=1
7	GeMoMa	exon	15427254	15427371	.	+	.	ID=nbis-exon-249302;Parent=PASSSERD07481.1;de=true;minCov=133;pc=1
7	GeMoMa	exon	15440447	15440553	.	+	.	ID=nbis-exon-249303;Parent=PASSSERD07481.1;de=true;minCov=133;pc=1
7	GeMoMa	exon	15441990	15442075	.	+	.	ID=nbis-exon-249304;Parent=PASSSERD07481.1;de=true;minCov=133;pc=1
7	GeMoMa	exon	15443704	15445558	.	+	.	ID=nbis-exon-249305;Parent=PASSSERD07481.1;de=true;minCov=133;pc=1
7	GeMoMa	CDS	15423949	15424020	.	+	0	ID=cds-227850;Parent=PASSSERD07481.1;de=true;minCov=133;pc=1
7	GeMoMa	CDS	15424645	15424739	.	+	0	ID=cds-227851;Parent=PASSSERD07481.1;ae=true;de=true;minCov=402;pc=1
7	GeMoMa	CDS	15425246	15425319	.	+	1	ID=cds-227852;Parent=PASSSERD07481.1;ae=true;de=true;minCov=320;pc=1
7	GeMoMa	CDS	15426558	15426571	.	+	2	ID=cds-227853;Parent=PASSSERD07481.1;ae=true;de=true;minCov=256;pc=1
7	GeMoMa	CDS	15426665	15426720	.	+	0	ID=cds-227854;Parent=PASSSERD07481.1;ae=true;de=true;minCov=305;pc=1
7	GeMoMa	CDS	15427035	15427083	.	+	1	ID=cds-227855;Parent=PASSSERD07481.1;ae=true;de=true;minCov=357;pc=1
7	GeMoMa	CDS	15427254	15427371	.	+	0	ID=cds-227856;Parent=PASSSERD07481.1;ae=true;de=true;minCov=415;pc=1
7	GeMoMa	CDS	15440447	15440553	.	+	2	ID=cds-227857;Parent=PASSSERD07481.1;ae=true;de=true;minCov=525;pc=1
7	GeMoMa	CDS	15441990	15442075	.	+	0	ID=cds-227858;Parent=PASSSERD07481.1;ae=true;de=true;minCov=490;pc=1
7	GeMoMa	CDS	15443704	15444430	.	+	1	ID=cds-227859;Parent=PASSSERD07481.1;ae=true;minCov=505;pc=1
7	AnnotationFinalizer_	five_prime_UTR	15423921	15423948	.	+	.	ID=five_prime_utr-28599;Parent=PASSSERD07481.1
7	AnnotationFinalizer_	three_prime_UTR	15444431	15445558	.	+	.	ID=three_prime_utr-23341;Parent=PASSSERD07481.1
7	GeMoMa	mRNA	15423921	15445558	2251	+	.	ID=PASSSERD07481.2;Parent=PASSSERD07481;aa=440;avgCov=654.7606;bestScore=2251;ce=9;evidence=1;iAA=0.9886;lpm=342;maxGap=0;maxScore=2278;minCov=256;minSplitReads=228;nps=0;oldID=pyrgi_rna-XM_041472710.1_R0;pAA=0.9909;prediction=0;raa=440;rce=9;ref-gene=pyrgi_gene-CIR1;start=M;stop=*;sumWeight=1.0;tae=1;tde=1;tie=1;tpc=1
7	GeMoMa	exon	15423921	15424020	.	+	.	ID=nbis-exon-249306;Parent=PASSSERD07481.2;de=true;minCov=416;pc=1
7	GeMoMa	exon	15424645	15424739	.	+	.	ID=nbis-exon-249307;Parent=PASSSERD07481.2;de=true;minCov=416;pc=1
7	GeMoMa	exon	15425246	15425319	.	+	.	ID=nbis-exon-249308;Parent=PASSSERD07481.2;de=true;minCov=416;pc=1
7	GeMoMa	exon	15426558	15426571	.	+	.	ID=nbis-exon-249309;Parent=PASSSERD07481.2;de=true;minCov=416;pc=1
7	GeMoMa	exon	15426665	15426720	.	+	.	ID=nbis-exon-249310;Parent=PASSSERD07481.2;de=true;minCov=416;pc=1
7	GeMoMa	exon	15427035	15427083	.	+	.	ID=nbis-exon-249311;Parent=PASSSERD07481.2;de=true;minCov=416;pc=1
7	GeMoMa	exon	15427254	15427371	.	+	.	ID=nbis-exon-249312;Parent=PASSSERD07481.2;de=true;minCov=416;pc=1
7	GeMoMa	exon	15440447	15440553	.	+	.	ID=nbis-exon-249313;Parent=PASSSERD07481.2;de=true;minCov=416;pc=1
7	GeMoMa	exon	15441990	15442075	.	+	.	ID=nbis-exon-249314;Parent=PASSSERD07481.2;de=true;minCov=416;pc=1
7	GeMoMa	exon	15443704	15445558	.	+	.	ID=nbis-exon-249315;Parent=PASSSERD07481.2;de=true;minCov=416;pc=1
7	GeMoMa	CDS	15424651	15424739	.	+	0	ID=cds-227860;Parent=PASSSERD07481.2;de=true;minCov=416;pc=1
7	GeMoMa	CDS	15425246	15425319	.	+	1	ID=cds-227861;Parent=PASSSERD07481.2;ae=true;de=true;minCov=320;pc=1
7	GeMoMa	CDS	15426558	15426571	.	+	2	ID=cds-227862;Parent=PASSSERD07481.2;ae=true;de=true;minCov=256;pc=1
7	GeMoMa	CDS	15426665	15426720	.	+	0	ID=cds-227863;Parent=PASSSERD07481.2;ae=true;de=true;minCov=305;pc=1
7	GeMoMa	CDS	15427035	15427083	.	+	1	ID=cds-227864;Parent=PASSSERD07481.2;ae=true;de=true;minCov=357;pc=1
7	GeMoMa	CDS	15427254	15427371	.	+	0	ID=cds-227865;Parent=PASSSERD07481.2;ae=true;de=true;minCov=415;pc=1
7	GeMoMa	CDS	15440447	15440553	.	+	2	ID=cds-227866;Parent=PASSSERD07481.2;ae=true;de=true;minCov=525;pc=1
7	GeMoMa	CDS	15441990	15442075	.	+	0	ID=cds-227867;Parent=PASSSERD07481.2;ae=true;de=true;minCov=490;pc=1
7	GeMoMa	CDS	15443704	15444430	.	+	1	ID=cds-227868;Parent=PASSSERD07481.2;ae=true;minCov=505;pc=1
7	AnnotationFinalizer_	five_prime_UTR	15423921	15424020	.	+	.	ID=five_prime_utr-28600;Parent=PASSSERD07481.2
7	AnnotationFinalizer_	five_prime_UTR	15424645	15424650	.	+	.	ID=five_prime_utr-28601;Parent=PASSSERD07481.2
7	AnnotationFinalizer_	three_prime_UTR	15444431	15445558	.	+	.	ID=three_prime_utr-23342;Parent=PASSSERD07481.2
7	GeMoMa	mRNA	15423921	15445558	1978	+	.	ID=PASSSERD07481.3;Parent=PASSSERD07481;aa=390;avgCov=680.1162;bestScore=1978;ce=7;evidence=1;iAA=0.9722;lpm=291;maxGap=6;maxScore=2053;minCov=305;minSplitReads=30;nps=0;oldID=pyrgi_rna-XM_041472711.1_R0;pAA=0.9747;prediction=0;raa=396;rce=7;ref-gene=pyrgi_gene-CIR1;start=M;stop=*;sumWeight=1.0;tae=1;tde=1;tie=1;tpc=1
7	GeMoMa	exon	15423921	15424020	.	+	.	ID=nbis-exon-249316;Parent=PASSSERD07481.3;de=true;minCov=320;pc=1
7	GeMoMa	exon	15424645	15424739	.	+	.	ID=nbis-exon-249317;Parent=PASSSERD07481.3;de=true;minCov=320;pc=1
7	GeMoMa	exon	15425246	15425319	.	+	.	ID=nbis-exon-249318;Parent=PASSSERD07481.3;de=true;minCov=320;pc=1
7	GeMoMa	exon	15426665	15426720	.	+	.	ID=nbis-exon-249319;Parent=PASSSERD07481.3;de=true;minCov=320;pc=1
7	GeMoMa	exon	15427035	15427083	.	+	.	ID=nbis-exon-249320;Parent=PASSSERD07481.3;de=true;minCov=320;pc=1
7	GeMoMa	exon	15427254	15427371	.	+	.	ID=nbis-exon-249321;Parent=PASSSERD07481.3;de=true;minCov=320;pc=1
7	GeMoMa	exon	15440447	15440553	.	+	.	ID=nbis-exon-249322;Parent=PASSSERD07481.3;de=true;minCov=320;pc=1
7	GeMoMa	exon	15441990	15442075	.	+	.	ID=nbis-exon-249323;Parent=PASSSERD07481.3;de=true;minCov=320;pc=1
7	GeMoMa	exon	15443704	15445558	.	+	.	ID=nbis-exon-249324;Parent=PASSSERD07481.3;de=true;minCov=320;pc=1
7	GeMoMa	CDS	15425293	15425319	.	+	0	ID=cds-227869;Parent=PASSSERD07481.3;de=true;minCov=320;pc=1
7	GeMoMa	CDS	15426665	15426720	.	+	0	ID=cds-227870;Parent=PASSSERD07481.3;ae=true;de=true;minCov=305;pc=1
7	GeMoMa	CDS	15427035	15427083	.	+	1	ID=cds-227871;Parent=PASSSERD07481.3;ae=true;de=true;minCov=357;pc=1
7	GeMoMa	CDS	15427254	15427371	.	+	0	ID=cds-227872;Parent=PASSSERD07481.3;ae=true;de=true;minCov=415;pc=1
```
