## Supplemental file 2 for "Rapid genome functional annotation pipeline anchored to the House sparrow (*Passer domesticus*, Linnaeus 1758) genome reannotation": PasserD.gff (part 72 of 129)

```
7	GeMoMa	CDS	15440447	15440553	.	+	2	ID=cds-227873;Parent=PASSSERD07481.3;ae=true;de=true;minCov=525;pc=1
7	GeMoMa	CDS	15441990	15442075	.	+	0	ID=cds-227874;Parent=PASSSERD07481.3;ae=true;de=true;minCov=490;pc=1
7	GeMoMa	CDS	15443704	15444430	.	+	1	ID=cds-227875;Parent=PASSSERD07481.3;ae=true;minCov=505;pc=1
7	AnnotationFinalizer_	five_prime_UTR	15423921	15424020	.	+	.	ID=five_prime_utr-28602;Parent=PASSSERD07481.3
7	AnnotationFinalizer_	five_prime_UTR	15424645	15424739	.	+	.	ID=five_prime_utr-28603;Parent=PASSSERD07481.3
7	AnnotationFinalizer_	five_prime_UTR	15425246	15425292	.	+	.	ID=five_prime_utr-28604;Parent=PASSSERD07481.3
7	AnnotationFinalizer_	three_prime_UTR	15444431	15445558	.	+	.	ID=three_prime_utr-23343;Parent=PASSSERD07481.3
7	GAF	gene	15430023	15453775	.	-	.	ID=PASSSERD07482;combinedEvidence=1;complete=1;maxEvidence=1;maxTie=0.0;transcripts=1
7	GeMoMa	mRNA	15430023	15453775	1305	-	.	ID=PASSSERD07482.1;Parent=PASSSERD07482;aa=295;avgCov=1.3254;bestScore=1305;ce=3;evidence=1;iAA=0.7507;lpm=266;maxGap=26;maxScore=1914;minCov=0;minSplitReads=0;nps=0;oldID=onychos_rna-XM_041403596.1_R0;pAA=0.7778;prediction=0;raa=369;rce=3;ref-gene=onychos_gene-SP9;start=M;stop=*;sumWeight=1.0;tae=0;tde=0;tie=0;tpc=0.5548
7	GeMoMa	exon	15430023	15432433	.	-	.	ID=nbis-exon-249325;Parent=PASSSERD07482.1;de=false;minCov=0;pc=0
7	GeMoMa	exon	15452253	15453029	.	-	.	ID=nbis-exon-249326;Parent=PASSSERD07482.1;de=false;minCov=0;pc=0
7	GeMoMa	exon	15453755	15453775	.	-	.	ID=nbis-exon-249327;Parent=PASSSERD07482.1;de=false;minCov=0;pc=0
7	GeMoMa	CDS	15432347	15432433	.	-	0	ID=cds-227878;Parent=PASSSERD07482.1;ae=false;minCov=3;pc=1
7	GeMoMa	CDS	15452253	15453029	.	-	0	ID=cds-227877;Parent=PASSSERD07482.1;ae=false;de=false;minCov=0;pc=0.5199
7	GeMoMa	CDS	15453755	15453775	.	-	0	ID=cds-227876;Parent=PASSSERD07482.1;de=false;minCov=0;pc=0
7	AnnotationFinalizer_	three_prime_UTR	15430023	15432346	.	-	.	ID=three_prime_utr-23344;Parent=PASSSERD07482.1
7	GAF	gene	15481538	15575619	.	+	.	ID=PASSSERD07483;combinedEvidence=3;complete=2;maxEvidence=3;maxTie=0.7778;transcripts=2
7	GeMoMa	mRNA	15481538	15575619	2090	+	.	ID=PASSSERD07483.1;Parent=PASSSERD07483;aa=397;alternative="onychos_gene-OLA1,pyrgi_gene-OLA1";avgCov=3886.5021;bestScore=2090;ce=10;evidence=3;iAA=1;lpm=397;maxGap=0;maxScore=2090;minCov=505;minSplitReads=0;nps=0;oldID=montanus_rna-XM_039699176.1_R0;pAA=1;prediction=0;raa=397;rce=10;ref-gene=montanus_gene-OLA1;start=M;stop=*;sumWeight=2.8;tae=0.7778;tde=0.7778;tie=0.7778;tpc=1
7	GeMoMa	exon	15481538	15481563	.	+	.	ID=nbis-exon-249328;Parent=PASSSERD07483.1;de=true;minCov=505;pc=1
7	GeMoMa	exon	15481633	15481735	.	+	.	ID=nbis-exon-249329;Parent=PASSSERD07483.1;de=true;minCov=505;pc=1
7	GeMoMa	exon	15483330	15483473	.	+	.	ID=nbis-exon-249330;Parent=PASSSERD07483.1;de=true;minCov=505;pc=1
7	GeMoMa	exon	15492304	15492431	.	+	.	ID=nbis-exon-249331;Parent=PASSSERD07483.1;de=true;minCov=505;pc=1
7	GeMoMa	exon	15523012	15523187	.	+	.	ID=nbis-exon-249332;Parent=PASSSERD07483.1;de=true;minCov=505;pc=1
7	GeMoMa	exon	15535148	15535228	.	+	.	ID=nbis-exon-249333;Parent=PASSSERD07483.1;de=true;minCov=505;pc=1
7	GeMoMa	exon	15535516	15535613	.	+	.	ID=nbis-exon-249334;Parent=PASSSERD07483.1;de=true;minCov=505;pc=1
7	GeMoMa	exon	15566487	15566627	.	+	.	ID=nbis-exon-249335;Parent=PASSSERD07483.1;de=true;minCov=505;pc=1
7	GeMoMa	exon	15567317	15567413	.	+	.	ID=nbis-exon-249336;Parent=PASSSERD07483.1;de=true;minCov=505;pc=1
7	GeMoMa	exon	15569486	15569608	.	+	.	ID=nbis-exon-249337;Parent=PASSSERD07483.1;de=true;minCov=505;pc=1
7	GeMoMa	exon	15573473	15575619	.	+	.	ID=nbis-exon-249338;Parent=PASSSERD07483.1;de=true;minCov=505;pc=1
7	GeMoMa	CDS	15481635	15481735	.	+	0	ID=cds-227879;Parent=PASSSERD07483.1;de=true;minCov=505;pc=1
7	GeMoMa	CDS	15483330	15483473	.	+	1	ID=cds-227880;Parent=PASSSERD07483.1;ae=true;de=true;minCov=2869;pc=1
7	GeMoMa	CDS	15492304	15492431	.	+	1	ID=cds-227881;Parent=PASSSERD07483.1;ae=true;de=false;minCov=3887;pc=1
7	GeMoMa	CDS	15523012	15523187	.	+	2	ID=cds-227882;Parent=PASSSERD07483.1;ae=false;de=true;minCov=3686;pc=1
7	GeMoMa	CDS	15535148	15535228	.	+	0	ID=cds-227883;Parent=PASSSERD07483.1;ae=true;de=true;minCov=3167;pc=1
7	GeMoMa	CDS	15535516	15535613	.	+	0	ID=cds-227884;Parent=PASSSERD07483.1;ae=true;de=false;minCov=3283;pc=1
7	GeMoMa	CDS	15566487	15566627	.	+	1	ID=cds-227885;Parent=PASSSERD07483.1;ae=false;de=true;minCov=3521;pc=1
7	GeMoMa	CDS	15567317	15567413	.	+	1	ID=cds-227886;Parent=PASSSERD07483.1;ae=true;de=true;minCov=4052;pc=1
7	GeMoMa	CDS	15569486	15569608	.	+	0	ID=cds-227887;Parent=PASSSERD07483.1;ae=true;de=true;minCov=4077;pc=1
7	GeMoMa	CDS	15573473	15573574	.	+	0	ID=cds-227888;Parent=PASSSERD07483.1;ae=true;minCov=4392;pc=1
7	AnnotationFinalizer_	five_prime_UTR	15481538	15481563	.	+	.	ID=five_prime_utr-28605;Parent=PASSSERD07483.1
7	AnnotationFinalizer_	five_prime_UTR	15481633	15481634	.	+	.	ID=five_prime_utr-28606;Parent=PASSSERD07483.1
7	AnnotationFinalizer_	three_prime_UTR	15573575	15575619	.	+	.	ID=three_prime_utr-23345;Parent=PASSSERD07483.1
7	GeMoMa	mRNA	15522108	15575619	1428	+	.	ID=PASSSERD07483.2;Parent=PASSSERD07483;aa=274;alternative="onychos_gene-OLA1,pyrgi_gene-OLA1";avgCov=4119.764;bestScore=1428;ce=8;evidence=3;iAA=1;lpm=274;maxGap=0;maxScore=1428;minCov=0;minSplitReads=0;nps=0;oldID=montanus_rna-XM_039699185.1_R0;pAA=1;prediction=0;raa=274;rce=8;ref-gene=montanus_gene-OLA1;start=M;stop=*;sumWeight=2.8;tae=0.7143;tde=0.7143;tie=0.7143;tpc=0.9951
7	GeMoMa	exon	15522108	15522111	.	+	.	ID=nbis-exon-249339;Parent=PASSSERD07483.2;de=false;minCov=0;pc=0
7	GeMoMa	exon	15523012	15523187	.	+	.	ID=nbis-exon-249340;Parent=PASSSERD07483.2;de=false;minCov=0;pc=0
7	GeMoMa	exon	15535148	15535228	.	+	.	ID=nbis-exon-249341;Parent=PASSSERD07483.2;de=false;minCov=0;pc=0
7	GeMoMa	exon	15535516	15535613	.	+	.	ID=nbis-exon-249342;Parent=PASSSERD07483.2;de=false;minCov=0;pc=0
7	GeMoMa	exon	15566487	15566627	.	+	.	ID=nbis-exon-249343;Parent=PASSSERD07483.2;de=false;minCov=0;pc=0
7	GeMoMa	exon	15567317	15567413	.	+	.	ID=nbis-exon-249344;Parent=PASSSERD07483.2;de=false;minCov=0;pc=0
7	GeMoMa	exon	15569486	15569608	.	+	.	ID=nbis-exon-249345;Parent=PASSSERD07483.2;de=false;minCov=0;pc=0
7	GeMoMa	exon	15573473	15575619	.	+	.	ID=nbis-exon-249346;Parent=PASSSERD07483.2;de=false;minCov=0;pc=0
7	GeMoMa	CDS	15522108	15522111	.	+	0	ID=cds-227889;Parent=PASSSERD07483.2;de=false;minCov=0;pc=0
7	GeMoMa	CDS	15523012	15523187	.	+	2	ID=cds-227890;Parent=PASSSERD07483.2;ae=false;de=true;minCov=3686;pc=1
7	GeMoMa	CDS	15535148	15535228	.	+	0	ID=cds-227891;Parent=PASSSERD07483.2;ae=true;de=true;minCov=3167;pc=1
7	GeMoMa	CDS	15535516	15535613	.	+	0	ID=cds-227892;Parent=PASSSERD07483.2;ae=true;de=false;minCov=3283;pc=1
7	GeMoMa	CDS	15566487	15566627	.	+	1	ID=cds-227893;Parent=PASSSERD07483.2;ae=false;de=true;minCov=3521;pc=1
7	GeMoMa	CDS	15567317	15567413	.	+	1	ID=cds-227894;Parent=PASSSERD07483.2;ae=true;de=true;minCov=4052;pc=1
7	GeMoMa	CDS	15569486	15569608	.	+	0	ID=cds-227895;Parent=PASSSERD07483.2;ae=true;de=true;minCov=4077;pc=1
7	GeMoMa	CDS	15573473	15573574	.	+	0	ID=cds-227896;Parent=PASSSERD07483.2;ae=true;minCov=4392;pc=1
7	AnnotationFinalizer_	three_prime_UTR	15573575	15575619	.	+	.	ID=three_prime_utr-23346;Parent=PASSSERD07483.2
7	GAF	gene	15583261	15644430	.	+	.	ID=PASSSERD07484;combinedEvidence=4;complete=3;maxEvidence=3;maxTie=1.0;transcripts=3
7	GeMoMa	mRNA	15583261	15644430	3479	+	.	ID=PASSSERD07484.1;Parent=PASSSERD07484;aa=741;alternative="onychos_gene-SP3,pyrgi_gene-SP3";avgCov=695.0319;bestScore=3479;ce=7;evidence=3;iAA=0.916;lpm=443;maxGap=23;maxScore=3939;minCov=0;minSplitReads=0;nps=0;oldID=montanus_rna-XM_039722890.1_R0;pAA=0.9393;prediction=0;raa=774;rce=7;ref-gene=montanus_gene-SP3;start=M;stop=*;sumWeight=2.8;tae=0.6667;tde=0.5;tie=0.5;tpc=0.9469
7	GeMoMa	exon	15583261	15583266	.	+	.	ID=nbis-exon-249347;Parent=PASSSERD07484.1;de=false;minCov=0;pc=0
7	GeMoMa	exon	15590219	15590330	.	+	.	ID=nbis-exon-249348;Parent=PASSSERD07484.1;de=false;minCov=0;pc=0
7	GeMoMa	exon	15616464	15616498	.	+	.	ID=nbis-exon-249349;Parent=PASSSERD07484.1;de=false;minCov=0;pc=0
7	GeMoMa	exon	15621225	15622587	.	+	.	ID=nbis-exon-249350;Parent=PASSSERD07484.1;de=false;minCov=0;pc=0
7	GeMoMa	exon	15634516	15634708	.	+	.	ID=nbis-exon-249351;Parent=PASSSERD07484.1;de=false;minCov=0;pc=0
7	GeMoMa	exon	15640310	15640506	.	+	.	ID=nbis-exon-249352;Parent=PASSSERD07484.1;de=false;minCov=0;pc=0
7	GeMoMa	exon	15642664	15644430	.	+	.	ID=nbis-exon-249353;Parent=PASSSERD07484.1;de=false;minCov=0;pc=0
7	GeMoMa	CDS	15583261	15583266	.	+	0	ID=cds-227897;Parent=PASSSERD07484.1;de=false;minCov=0;pc=0
7	GeMoMa	CDS	15590219	15590330	.	+	0	ID=cds-227898;Parent=PASSSERD07484.1;ae=false;de=false;minCov=0;pc=0
7	GeMoMa	CDS	15616464	15616498	.	+	2	ID=cds-227899;Parent=PASSSERD07484.1;ae=false;de=false;minCov=1;pc=1
7	GeMoMa	CDS	15621225	15622587	.	+	0	ID=cds-227900;Parent=PASSSERD07484.1;ae=true;de=true;minCov=66;pc=1
7	GeMoMa	CDS	15634516	15634708	.	+	2	ID=cds-227901;Parent=PASSSERD07484.1;ae=true;de=true;minCov=672;pc=1
7	GeMoMa	CDS	15640310	15640506	.	+	1	ID=cds-227902;Parent=PASSSERD07484.1;ae=true;de=true;minCov=725;pc=1
7	GeMoMa	CDS	15642664	15642980	.	+	2	ID=cds-227903;Parent=PASSSERD07484.1;ae=true;minCov=779;pc=1
7	AnnotationFinalizer_	three_prime_UTR	15642981	15644430	.	+	.	ID=three_prime_utr-23347;Parent=PASSSERD07484.1
7	GeMoMa	mRNA	15583261	15644430	3307	+	.	ID=PASSSERD07484.2;Parent=PASSSERD07484;aa=706;alternative="onychos_gene-SP3,pyrgi_gene-SP3";avgCov=709.9636;bestScore=3307;ce=8;evidence=3;iAA=0.912;lpm=408;maxGap=23;maxScore=3767;minCov=0;minSplitReads=0;nps=0;oldID=montanus_rna-XM_039722984.1_R0;pAA=0.9364;prediction=0;raa=739;rce=8;ref-gene=montanus_gene-SP3;start=M;stop=*;sumWeight=2.8;tae=0.7143;tde=0.5714;tie=0.5714;tpc=0.9443
7	GeMoMa	exon	15583261	15583266	.	+	.	ID=nbis-exon-249354;Parent=PASSSERD07484.2;de=false;minCov=0;pc=0
7	GeMoMa	exon	15590219	15590330	.	+	.	ID=nbis-exon-249355;Parent=PASSSERD07484.2;de=false;minCov=0;pc=0
7	GeMoMa	exon	15616464	15616498	.	+	.	ID=nbis-exon-249356;Parent=PASSSERD07484.2;de=false;minCov=0;pc=0
7	GeMoMa	exon	15621225	15621315	.	+	.	ID=nbis-exon-249357;Parent=PASSSERD07484.2;de=false;minCov=0;pc=0
7	GeMoMa	exon	15621421	15622587	.	+	.	ID=nbis-exon-249358;Parent=PASSSERD07484.2;de=false;minCov=0;pc=0
7	GeMoMa	exon	15634516	15634708	.	+	.	ID=nbis-exon-249359;Parent=PASSSERD07484.2;de=false;minCov=0;pc=0
7	GeMoMa	exon	15640310	15640506	.	+	.	ID=nbis-exon-249360;Parent=PASSSERD07484.2;de=false;minCov=0;pc=0
7	GeMoMa	exon	15642664	15644430	.	+	.	ID=nbis-exon-249361;Parent=PASSSERD07484.2;de=false;minCov=0;pc=0
7	GeMoMa	CDS	15583261	15583266	.	+	0	ID=cds-227904;Parent=PASSSERD07484.2;de=false;minCov=0;pc=0
7	GeMoMa	CDS	15590219	15590330	.	+	0	ID=cds-227905;Parent=PASSSERD07484.2;ae=false;de=false;minCov=0;pc=0
7	GeMoMa	CDS	15616464	15616498	.	+	2	ID=cds-227906;Parent=PASSSERD07484.2;ae=false;de=false;minCov=1;pc=1
7	GeMoMa	CDS	15621225	15621315	.	+	0	ID=cds-227907;Parent=PASSSERD07484.2;ae=true;de=true;minCov=66;pc=1
7	GeMoMa	CDS	15621421	15622587	.	+	2	ID=cds-227908;Parent=PASSSERD07484.2;ae=true;de=true;minCov=574;pc=1
7	GeMoMa	CDS	15634516	15634708	.	+	2	ID=cds-227909;Parent=PASSSERD07484.2;ae=true;de=true;minCov=672;pc=1
7	GeMoMa	CDS	15640310	15640506	.	+	1	ID=cds-227910;Parent=PASSSERD07484.2;ae=true;de=true;minCov=725;pc=1
7	GeMoMa	CDS	15642664	15642980	.	+	2	ID=cds-227911;Parent=PASSSERD07484.2;ae=true;minCov=779;pc=1
7	AnnotationFinalizer_	three_prime_UTR	15642981	15644430	.	+	.	ID=three_prime_utr-23348;Parent=PASSSERD07484.2
7	GeMoMa	mRNA	15621075	15644430	3747	+	.	ID=PASSSERD07484.3;Parent=PASSSERD07484;aa=731;avgCov=704.5869;bestScore=3747;ce=4;evidence=1;iAA=1;lpm=731;maxGap=0;maxScore=3747;minCov=1;minSplitReads=703;nps=0;oldID=passerold_transcript:ENSPDOT00000000357_R0;pAA=1;prediction=0;raa=731;rce=4;ref-gene=passerold_gene:ENSPDOG00000000284;start=M;stop=*;sumWeight=0.8;tae=1;tde=1;tie=1;tpc=1
7	GeMoMa	exon	15621075	15622587	.	+	.	ID=nbis-exon-249362;Parent=PASSSERD07484.3;de=true;minCov=1;pc=1
7	GeMoMa	exon	15634516	15634708	.	+	.	ID=nbis-exon-249363;Parent=PASSSERD07484.3;de=true;minCov=1;pc=1
7	GeMoMa	exon	15640310	15640506	.	+	.	ID=nbis-exon-249364;Parent=PASSSERD07484.3;de=true;minCov=1;pc=1
7	GeMoMa	exon	15642664	15644430	.	+	.	ID=nbis-exon-249365;Parent=PASSSERD07484.3;de=true;minCov=1;pc=1
7	GeMoMa	CDS	15621102	15622587	.	+	0	ID=cds-227912;Parent=PASSSERD07484.3;de=true;minCov=1;pc=1
7	GeMoMa	CDS	15634516	15634708	.	+	2	ID=cds-227913;Parent=PASSSERD07484.3;ae=true;de=true;minCov=672;pc=1
7	GeMoMa	CDS	15640310	15640506	.	+	1	ID=cds-227914;Parent=PASSSERD07484.3;ae=true;de=true;minCov=725;pc=1
7	GeMoMa	CDS	15642664	15642980	.	+	2	ID=cds-227915;Parent=PASSSERD07484.3;ae=true;minCov=779;pc=1
7	AnnotationFinalizer_	five_prime_UTR	15621075	15621101	.	+	.	ID=five_prime_utr-28607;Parent=PASSSERD07484.3
7	AnnotationFinalizer_	three_prime_UTR	15642981	15644430	.	+	.	ID=three_prime_utr-23349;Parent=PASSSERD07484.3
7	GAF	gene	15843167	15852952	.	-	.	ID=PASSSERD07485;combinedEvidence=3;complete=2;maxEvidence=2;maxTie=1.0;transcripts=2
7	GeMoMa	mRNA	15843167	15852952	2201	-	.	ID=PASSSERD07485.1;Parent=PASSSERD07485;aa=413;alternative="onychos_gene-CDCA7";avgCov=821.4528;bestScore=2201;ce=10;evidence=2;iAA=0.9952;lpm=217;maxGap=0;maxScore=2205;minCov=135;minSplitReads=260;nps=0;oldID=montanus_rna-XM_039702445.1_R0;pAA=0.9952;prediction=0;raa=413;rce=10;ref-gene=montanus_gene-CDCA7;start=M;stop=*;sumWeight=1.8;tae=1;tde=1;tie=1;tpc=1
7	GeMoMa	exon	15843167	15845705	.	-	.	ID=nbis-exon-249366;Parent=PASSSERD07485.1;de=true;minCov=135;pc=1
7	GeMoMa	exon	15846014	15846150	.	-	.	ID=nbis-exon-249367;Parent=PASSSERD07485.1;de=true;minCov=135;pc=1
7	GeMoMa	exon	15846734	15846883	.	-	.	ID=nbis-exon-249368;Parent=PASSSERD07485.1;de=true;minCov=135;pc=1
7	GeMoMa	exon	15847315	15847455	.	-	.	ID=nbis-exon-249369;Parent=PASSSERD07485.1;de=true;minCov=135;pc=1
7	GeMoMa	exon	15847896	15848087	.	-	.	ID=nbis-exon-249370;Parent=PASSSERD07485.1;de=true;minCov=135;pc=1
7	GeMoMa	exon	15848754	15848831	.	-	.	ID=nbis-exon-249371;Parent=PASSSERD07485.1;de=true;minCov=135;pc=1
7	GeMoMa	exon	15849205	15849456	.	-	.	ID=nbis-exon-249372;Parent=PASSSERD07485.1;de=true;minCov=135;pc=1
7	GeMoMa	exon	15850841	15850951	.	-	.	ID=nbis-exon-249373;Parent=PASSSERD07485.1;de=true;minCov=135;pc=1
7	GeMoMa	exon	15851337	15851462	.	-	.	ID=nbis-exon-249374;Parent=PASSSERD07485.1;de=true;minCov=135;pc=1
7	GeMoMa	exon	15852919	15852952	.	-	.	ID=nbis-exon-249375;Parent=PASSSERD07485.1;de=true;minCov=135;pc=1
7	GeMoMa	CDS	15845675	15845705	.	-	1	ID=cds-227925;Parent=PASSSERD07485.1;ae=true;minCov=690;pc=1
7	GeMoMa	CDS	15846014	15846150	.	-	0	ID=cds-227924;Parent=PASSSERD07485.1;ae=true;de=true;minCov=372;pc=1
7	GeMoMa	CDS	15846734	15846883	.	-	0	ID=cds-227923;Parent=PASSSERD07485.1;ae=true;de=true;minCov=353;pc=1
7	GeMoMa	CDS	15847315	15847455	.	-	0	ID=cds-227922;Parent=PASSSERD07485.1;ae=true;de=true;minCov=973;pc=1
7	GeMoMa	CDS	15847896	15848087	.	-	0	ID=cds-227921;Parent=PASSSERD07485.1;ae=true;de=true;minCov=541;pc=1
7	GeMoMa	CDS	15848754	15848831	.	-	0	ID=cds-227920;Parent=PASSSERD07485.1;ae=true;de=true;minCov=949;pc=1
7	GeMoMa	CDS	15849205	15849456	.	-	0	ID=cds-227919;Parent=PASSSERD07485.1;ae=true;de=true;minCov=715;pc=1
7	GeMoMa	CDS	15850841	15850951	.	-	0	ID=cds-227918;Parent=PASSSERD07485.1;ae=true;de=true;minCov=752;pc=1
7	GeMoMa	CDS	15851337	15851462	.	-	0	ID=cds-227917;Parent=PASSSERD07485.1;ae=true;de=true;minCov=266;pc=1
7	GeMoMa	CDS	15852919	15852939	.	-	0	ID=cds-227916;Parent=PASSSERD07485.1;de=true;minCov=135;pc=1
7	AnnotationFinalizer_	five_prime_UTR	15852940	15852952	.	-	.	ID=five_prime_utr-28608;Parent=PASSSERD07485.1
7	AnnotationFinalizer_	three_prime_UTR	15843167	15845674	.	-	.	ID=three_prime_utr-23350;Parent=PASSSERD07485.1
7	GeMoMa	mRNA	15843167	15852952	2021	-	.	ID=PASSSERD07485.2;Parent=PASSSERD07485;aa=386;avgCov=852.7858;bestScore=2021;ce=9;evidence=1;iAA=0.9793;lpm=177;maxGap=0;maxScore=2057;minCov=353;minSplitReads=362;nps=0;oldID=pyrgi_rna-XM_041473133.1_R0;pAA=0.9845;prediction=0;raa=386;rce=9;ref-gene=pyrgi_gene-CDCA7;start=M;stop=*;sumWeight=1.0;tae=1;tde=1;tie=1;tpc=1
7	GeMoMa	exon	15843167	15845705	.	-	.	ID=nbis-exon-249376;Parent=PASSSERD07485.2;de=true;minCov=580;pc=1
7	GeMoMa	exon	15846014	15846150	.	-	.	ID=nbis-exon-249377;Parent=PASSSERD07485.2;de=true;minCov=580;pc=1
7	GeMoMa	exon	15846734	15846883	.	-	.	ID=nbis-exon-249378;Parent=PASSSERD07485.2;de=true;minCov=580;pc=1
7	GeMoMa	exon	15847315	15847455	.	-	.	ID=nbis-exon-249379;Parent=PASSSERD07485.2;de=true;minCov=580;pc=1
7	GeMoMa	exon	15847896	15848087	.	-	.	ID=nbis-exon-249380;Parent=PASSSERD07485.2;de=true;minCov=580;pc=1
7	GeMoMa	exon	15848754	15848831	.	-	.	ID=nbis-exon-249381;Parent=PASSSERD07485.2;de=true;minCov=580;pc=1
7	GeMoMa	exon	15849205	15849456	.	-	.	ID=nbis-exon-249382;Parent=PASSSERD07485.2;de=true;minCov=580;pc=1
7	GeMoMa	exon	15850841	15850951	.	-	.	ID=nbis-exon-249383;Parent=PASSSERD07485.2;de=true;minCov=580;pc=1
7	GeMoMa	exon	15851337	15851462	.	-	.	ID=nbis-exon-249384;Parent=PASSSERD07485.2;de=true;minCov=580;pc=1
7	GeMoMa	exon	15852919	15852952	.	-	.	ID=nbis-exon-249385;Parent=PASSSERD07485.2;de=true;minCov=580;pc=1
7	GeMoMa	CDS	15845675	15845705	.	-	1	ID=cds-227934;Parent=PASSSERD07485.2;ae=true;minCov=690;pc=1
7	GeMoMa	CDS	15846014	15846150	.	-	0	ID=cds-227933;Parent=PASSSERD07485.2;ae=true;de=true;minCov=372;pc=1
7	GeMoMa	CDS	15846734	15846883	.	-	0	ID=cds-227932;Parent=PASSSERD07485.2;ae=true;de=true;minCov=353;pc=1
7	GeMoMa	CDS	15847315	15847455	.	-	0	ID=cds-227931;Parent=PASSSERD07485.2;ae=true;de=true;minCov=973;pc=1
7	GeMoMa	CDS	15847896	15848087	.	-	0	ID=cds-227930;Parent=PASSSERD07485.2;ae=true;de=true;minCov=541;pc=1
7	GeMoMa	CDS	15848754	15848831	.	-	0	ID=cds-227929;Parent=PASSSERD07485.2;ae=true;de=true;minCov=949;pc=1
7	GeMoMa	CDS	15849205	15849456	.	-	0	ID=cds-227928;Parent=PASSSERD07485.2;ae=true;de=true;minCov=715;pc=1
7	GeMoMa	CDS	15850841	15850951	.	-	0	ID=cds-227927;Parent=PASSSERD07485.2;ae=true;de=true;minCov=752;pc=1
7	GeMoMa	CDS	15851337	15851402	.	-	0	ID=cds-227926;Parent=PASSSERD07485.2;de=true;minCov=580;pc=1
7	AnnotationFinalizer_	five_prime_UTR	15851403	15851462	.	-	.	ID=five_prime_utr-28610;Parent=PASSSERD07485.2
7	AnnotationFinalizer_	five_prime_UTR	15852919	15852952	.	-	.	ID=five_prime_utr-28609;Parent=PASSSERD07485.2
7	AnnotationFinalizer_	three_prime_UTR	15843167	15845674	.	-	.	ID=three_prime_utr-23351;Parent=PASSSERD07485.2
7	GAF	gene	15863144	15953255	.	-	.	ID=PASSSERD07486;combinedEvidence=4;complete=2;maxEvidence=4;maxTie=0.9;transcripts=2
7	GeMoMa	mRNA	15863144	15953255	4162	-	.	ID=PASSSERD07486.2;Parent=PASSSERD07486;aa=794;alternative="onychos_gene-MAP3K20,pyrgi_gene-MAP3K20";avgCov=1591.4694;bestScore=4162;ce=19;evidence=3;iAA=0.9975;lpm=700;maxGap=0;maxScore=4173;minCov=37;minSplitReads=0;nps=0;oldID=montanus_rna-XM_039701202.1_R0;pAA=0.9987;prediction=0;raa=794;rce=19;ref-gene=montanus_gene-MAP3K20;start=M;stop=*;sumWeight=2.8;tae=0.8889;tde=0.9444;tie=0.8889;tpc=1
7	GeMoMa	exon	15863144	15864278	.	-	.	ID=nbis-exon-249398;Parent=PASSSERD07486.2;de=false;minCov=3228;pc=1
7	GeMoMa	exon	15868478	15868628	.	-	.	ID=nbis-exon-249399;Parent=PASSSERD07486.2;de=false;minCov=3228;pc=1
7	GeMoMa	exon	15869648	15869722	.	-	.	ID=nbis-exon-249400;Parent=PASSSERD07486.2;de=false;minCov=3228;pc=1
7	GeMoMa	exon	15871286	15871402	.	-	.	ID=nbis-exon-249401;Parent=PASSSERD07486.2;de=false;minCov=3228;pc=1
7	GeMoMa	exon	15882171	15882263	.	-	.	ID=nbis-exon-249402;Parent=PASSSERD07486.2;de=false;minCov=3228;pc=1
7	GeMoMa	exon	15883267	15883329	.	-	.	ID=nbis-exon-249403;Parent=PASSSERD07486.2;de=false;minCov=3228;pc=1
7	GeMoMa	exon	15884500	15884639	.	-	.	ID=nbis-exon-249404;Parent=PASSSERD07486.2;de=false;minCov=3228;pc=1
7	GeMoMa	exon	15884758	15884788	.	-	.	ID=nbis-exon-249405;Parent=PASSSERD07486.2;de=false;minCov=3228;pc=1
7	GeMoMa	exon	15885710	15885754	.	-	.	ID=nbis-exon-249406;Parent=PASSSERD07486.2;de=false;minCov=3228;pc=1
7	GeMoMa	exon	15896410	15896545	.	-	.	ID=nbis-exon-249407;Parent=PASSSERD07486.2;de=false;minCov=3228;pc=1
7	GeMoMa	exon	15902251	15902357	.	-	.	ID=nbis-exon-249408;Parent=PASSSERD07486.2;de=false;minCov=3228;pc=1
7	GeMoMa	exon	15907586	15907660	.	-	.	ID=nbis-exon-249409;Parent=PASSSERD07486.2;de=false;minCov=3228;pc=1
7	GeMoMa	exon	15911175	15911261	.	-	.	ID=nbis-exon-249410;Parent=PASSSERD07486.2;de=false;minCov=3228;pc=1
7	GeMoMa	exon	15917297	15917434	.	-	.	ID=nbis-exon-249411;Parent=PASSSERD07486.2;de=false;minCov=3228;pc=1
7	GeMoMa	exon	15917551	15917579	.	-	.	ID=nbis-exon-249412;Parent=PASSSERD07486.2;de=false;minCov=3228;pc=1
7	GeMoMa	exon	15918526	15918591	.	-	.	ID=nbis-exon-249413;Parent=PASSSERD07486.2;de=false;minCov=3228;pc=1
7	GeMoMa	exon	15919360	15919461	.	-	.	ID=nbis-exon-249414;Parent=PASSSERD07486.2;de=false;minCov=3228;pc=1
7	GeMoMa	exon	15923650	15923737	.	-	.	ID=nbis-exon-249415;Parent=PASSSERD07486.2;de=false;minCov=3228;pc=1
7	GeMoMa	exon	15946340	15946529	.	-	.	ID=nbis-exon-249416;Parent=PASSSERD07486.2;de=false;minCov=3228;pc=1
7	GeMoMa	exon	15953071	15953255	.	-	.	ID=nbis-exon-249417;Parent=PASSSERD07486.2;de=false;minCov=3228;pc=1
7	GeMoMa	CDS	15863599	15864278	.	-	2	ID=cds-227964;Parent=PASSSERD07486.2;ae=true;minCov=37;pc=1
7	GeMoMa	CDS	15868478	15868628	.	-	0	ID=cds-227963;Parent=PASSSERD07486.2;ae=true;de=true;minCov=84;pc=1
7	GeMoMa	CDS	15869648	15869722	.	-	0	ID=cds-227962;Parent=PASSSERD07486.2;ae=true;de=true;minCov=86;pc=1
7	GeMoMa	CDS	15871286	15871402	.	-	0	ID=cds-227961;Parent=PASSSERD07486.2;ae=true;de=true;minCov=106;pc=1
7	GeMoMa	CDS	15882171	15882263	.	-	0	ID=cds-227960;Parent=PASSSERD07486.2;ae=true;de=true;minCov=76;pc=1
7	GeMoMa	CDS	15883267	15883329	.	-	0	ID=cds-227959;Parent=PASSSERD07486.2;ae=true;de=true;minCov=69;pc=1
7	GeMoMa	CDS	15884500	15884639	.	-	2	ID=cds-227958;Parent=PASSSERD07486.2;ae=true;de=true;minCov=71;pc=1
7	GeMoMa	CDS	15884758	15884788	.	-	0	ID=cds-227957;Parent=PASSSERD07486.2;ae=true;de=true;minCov=63;pc=1
7	GeMoMa	CDS	15885710	15885754	.	-	0	ID=cds-227956;Parent=PASSSERD07486.2;ae=false;de=true;minCov=49;pc=1
7	GeMoMa	CDS	15896410	15896545	.	-	1	ID=cds-227955;Parent=PASSSERD07486.2;ae=true;de=true;minCov=3938;pc=1
7	GeMoMa	CDS	15902251	15902357	.	-	0	ID=cds-227954;Parent=PASSSERD07486.2;ae=true;de=true;minCov=3991;pc=1
7	GeMoMa	CDS	15907586	15907660	.	-	0	ID=cds-227953;Parent=PASSSERD07486.2;ae=true;de=true;minCov=3426;pc=1
7	GeMoMa	CDS	15911175	15911261	.	-	0	ID=cds-227952;Parent=PASSSERD07486.2;ae=true;de=true;minCov=3189;pc=1
7	GeMoMa	CDS	15917297	15917434	.	-	0	ID=cds-227951;Parent=PASSSERD07486.2;ae=true;de=true;minCov=2922;pc=1
7	GeMoMa	CDS	15917551	15917579	.	-	2	ID=cds-227950;Parent=PASSSERD07486.2;ae=true;de=true;minCov=2930;pc=1
7	GeMoMa	CDS	15918526	15918591	.	-	2	ID=cds-227949;Parent=PASSSERD07486.2;ae=true;de=true;minCov=3181;pc=1
7	GeMoMa	CDS	15919360	15919461	.	-	2	ID=cds-227948;Parent=PASSSERD07486.2;ae=true;de=true;minCov=3301;pc=1
7	GeMoMa	CDS	15923650	15923737	.	-	0	ID=cds-227947;Parent=PASSSERD07486.2;ae=false;de=true;minCov=3540;pc=1
7	GeMoMa	CDS	15946340	15946498	.	-	0	ID=cds-227946;Parent=PASSSERD07486.2;de=false;minCov=3228;pc=1
7	AnnotationFinalizer_	five_prime_UTR	15946499	15946529	.	-	.	ID=five_prime_utr-28614;Parent=PASSSERD07486.2
7	AnnotationFinalizer_	five_prime_UTR	15953071	15953255	.	-	.	ID=five_prime_utr-28613;Parent=PASSSERD07486.2
7	AnnotationFinalizer_	three_prime_UTR	15863144	15863598	.	-	.	ID=three_prime_utr-23353;Parent=PASSSERD07486.2
7	GeMoMa	mRNA	15886691	15953255	2359	-	.	ID=PASSSERD07486.1;Parent=PASSSERD07486;aa=453;alternative="onychos_gene-MAP3K20,passerold_gene:ENSPDOG00000000323,pyrgi_gene-MAP3K20";avgCov=4190.6049;bestScore=2359;ce=11;evidence=4;iAA=1;lpm=453;maxGap=0;maxScore=2359;minCov=2922;minSplitReads=0;nps=0;oldID=montanus_rna-XM_039701258.1_R0;pAA=1;prediction=0;raa=453;rce=11;ref-gene=montanus_gene-MAP3K20;start=M;stop=*;sumWeight=3.6;tae=0.9;tde=0.9;tie=0.9;tpc=1
7	GeMoMa	exon	15886691	15892240	.	-	.	ID=nbis-exon-249386;Parent=PASSSERD07486.1;de=false;minCov=3228;pc=1
7	GeMoMa	exon	15896410	15896545	.	-	.	ID=nbis-exon-249387;Parent=PASSSERD07486.1;de=false;minCov=3228;pc=1
7	GeMoMa	exon	15902251	15902357	.	-	.	ID=nbis-exon-249388;Parent=PASSSERD07486.1;de=false;minCov=3228;pc=1
7	GeMoMa	exon	15907586	15907660	.	-	.	ID=nbis-exon-249389;Parent=PASSSERD07486.1;de=false;minCov=3228;pc=1
7	GeMoMa	exon	15911175	15911261	.	-	.	ID=nbis-exon-249390;Parent=PASSSERD07486.1;de=false;minCov=3228;pc=1
7	GeMoMa	exon	15917297	15917434	.	-	.	ID=nbis-exon-249391;Parent=PASSSERD07486.1;de=false;minCov=3228;pc=1
7	GeMoMa	exon	15917551	15917579	.	-	.	ID=nbis-exon-249392;Parent=PASSSERD07486.1;de=false;minCov=3228;pc=1
7	GeMoMa	exon	15918526	15918591	.	-	.	ID=nbis-exon-249393;Parent=PASSSERD07486.1;de=false;minCov=3228;pc=1
7	GeMoMa	exon	15919360	15919461	.	-	.	ID=nbis-exon-249394;Parent=PASSSERD07486.1;de=false;minCov=3228;pc=1
7	GeMoMa	exon	15923650	15923737	.	-	.	ID=nbis-exon-249395;Parent=PASSSERD07486.1;de=false;minCov=3228;pc=1
7	GeMoMa	exon	15946340	15946529	.	-	.	ID=nbis-exon-249396;Parent=PASSSERD07486.1;de=false;minCov=3228;pc=1
7	GeMoMa	exon	15953071	15953255	.	-	.	ID=nbis-exon-249397;Parent=PASSSERD07486.1;de=false;minCov=3228;pc=1
7	GeMoMa	CDS	15891869	15892240	.	-	0	ID=cds-227945;Parent=PASSSERD07486.1;ae=true;minCov=3520;pc=1
7	GeMoMa	CDS	15896410	15896545	.	-	1	ID=cds-227944;Parent=PASSSERD07486.1;ae=true;de=true;minCov=3938;pc=1
7	GeMoMa	CDS	15902251	15902357	.	-	0	ID=cds-227943;Parent=PASSSERD07486.1;ae=true;de=true;minCov=3991;pc=1
7	GeMoMa	CDS	15907586	15907660	.	-	0	ID=cds-227942;Parent=PASSSERD07486.1;ae=true;de=true;minCov=3426;pc=1
7	GeMoMa	CDS	15911175	15911261	.	-	0	ID=cds-227941;Parent=PASSSERD07486.1;ae=true;de=true;minCov=3189;pc=1
7	GeMoMa	CDS	15917297	15917434	.	-	0	ID=cds-227940;Parent=PASSSERD07486.1;ae=true;de=true;minCov=2922;pc=1
7	GeMoMa	CDS	15917551	15917579	.	-	2	ID=cds-227939;Parent=PASSSERD07486.1;ae=true;de=true;minCov=2930;pc=1
7	GeMoMa	CDS	15918526	15918591	.	-	2	ID=cds-227938;Parent=PASSSERD07486.1;ae=true;de=true;minCov=3181;pc=1
7	GeMoMa	CDS	15919360	15919461	.	-	2	ID=cds-227937;Parent=PASSSERD07486.1;ae=true;de=true;minCov=3301;pc=1
7	GeMoMa	CDS	15923650	15923737	.	-	0	ID=cds-227936;Parent=PASSSERD07486.1;ae=false;de=true;minCov=3540;pc=1
7	GeMoMa	CDS	15946340	15946498	.	-	0	ID=cds-227935;Parent=PASSSERD07486.1;de=false;minCov=3228;pc=1
7	AnnotationFinalizer_	five_prime_UTR	15946499	15946529	.	-	.	ID=five_prime_utr-28612;Parent=PASSSERD07486.1
7	AnnotationFinalizer_	five_prime_UTR	15953071	15953255	.	-	.	ID=five_prime_utr-28611;Parent=PASSSERD07486.1
7	AnnotationFinalizer_	three_prime_UTR	15886691	15891868	.	-	.	ID=three_prime_utr-23352;Parent=PASSSERD07486.1
7	GAF	gene	15962637	16110908	.	-	.	ID=PASSSERD07487;combinedEvidence=2;complete=1;maxEvidence=2;maxTie=0.9333;transcripts=1
7	GeMoMa	mRNA	15962637	16110908	5357	-	.	ID=PASSSERD07487.1;Parent=PASSSERD07487;aa=1027;alternative="onychos_gene-RAPGEF4";avgCov=31.6144;bestScore=5357;ce=31;evidence=2;iAA=0.999;lpm=558;maxGap=0;maxScore=5362;minCov=2;minSplitReads=0;nps=0;oldID=montanus_rna-XM_039699226.1_R0;pAA=0.999;prediction=0;raa=1027;rce=31;ref-gene=montanus_gene-RAPGEF4;start=M;stop=*;sumWeight=1.8;tae=0.9333;tde=0.9333;tie=0.9333;tpc=1
7	GeMoMa	exon	15962637	15965449	.	-	.	ID=nbis-exon-249418;Parent=PASSSERD07487.1;de=true;minCov=2;pc=1
7	GeMoMa	exon	15966991	15967045	.	-	.	ID=nbis-exon-249419;Parent=PASSSERD07487.1;de=true;minCov=2;pc=1
7	GeMoMa	exon	15975484	15975548	.	-	.	ID=nbis-exon-249420;Parent=PASSSERD07487.1;de=true;minCov=2;pc=1
7	GeMoMa	exon	15975880	15975967	.	-	.	ID=nbis-exon-249421;Parent=PASSSERD07487.1;de=true;minCov=2;pc=1
7	GeMoMa	exon	15976600	15976650	.	-	.	ID=nbis-exon-249422;Parent=PASSSERD07487.1;de=true;minCov=2;pc=1
7	GeMoMa	exon	15978880	15978970	.	-	.	ID=nbis-exon-249423;Parent=PASSSERD07487.1;de=true;minCov=2;pc=1
7	GeMoMa	exon	15985067	15985245	.	-	.	ID=nbis-exon-249424;Parent=PASSSERD07487.1;de=true;minCov=2;pc=1
7	GeMoMa	exon	15985706	15985831	.	-	.	ID=nbis-exon-249425;Parent=PASSSERD07487.1;de=true;minCov=2;pc=1
7	GeMoMa	exon	15988834	15988931	.	-	.	ID=nbis-exon-249426;Parent=PASSSERD07487.1;de=true;minCov=2;pc=1
7	GeMoMa	exon	15990077	15990223	.	-	.	ID=nbis-exon-249427;Parent=PASSSERD07487.1;de=true;minCov=2;pc=1
7	GeMoMa	exon	15991429	15991507	.	-	.	ID=nbis-exon-249428;Parent=PASSSERD07487.1;de=true;minCov=2;pc=1
7	GeMoMa	exon	15991741	15991771	.	-	.	ID=nbis-exon-249429;Parent=PASSSERD07487.1;de=true;minCov=2;pc=1
7	GeMoMa	exon	15992198	15992286	.	-	.	ID=nbis-exon-249430;Parent=PASSSERD07487.1;de=true;minCov=2;pc=1
7	GeMoMa	exon	15993477	15993627	.	-	.	ID=nbis-exon-249431;Parent=PASSSERD07487.1;de=true;minCov=2;pc=1
7	GeMoMa	exon	15998008	15998086	.	-	.	ID=nbis-exon-249432;Parent=PASSSERD07487.1;de=true;minCov=2;pc=1
7	GeMoMa	exon	16000263	16000351	.	-	.	ID=nbis-exon-249433;Parent=PASSSERD07487.1;de=true;minCov=2;pc=1
7	GeMoMa	exon	16003399	16003514	.	-	.	ID=nbis-exon-249434;Parent=PASSSERD07487.1;de=true;minCov=2;pc=1
7	GeMoMa	exon	16004807	16004953	.	-	.	ID=nbis-exon-249435;Parent=PASSSERD07487.1;de=true;minCov=2;pc=1
7	GeMoMa	exon	16006083	16006159	.	-	.	ID=nbis-exon-249436;Parent=PASSSERD07487.1;de=true;minCov=2;pc=1
7	GeMoMa	exon	16006896	16006956	.	-	.	ID=nbis-exon-249437;Parent=PASSSERD07487.1;de=true;minCov=2;pc=1
7	GeMoMa	exon	16010440	16010524	.	-	.	ID=nbis-exon-249438;Parent=PASSSERD07487.1;de=true;minCov=2;pc=1
7	GeMoMa	exon	16015391	16015574	.	-	.	ID=nbis-exon-249439;Parent=PASSSERD07487.1;de=true;minCov=2;pc=1
7	GeMoMa	exon	16017007	16017128	.	-	.	ID=nbis-exon-249440;Parent=PASSSERD07487.1;de=true;minCov=2;pc=1
7	GeMoMa	exon	16018733	16018839	.	-	.	ID=nbis-exon-249441;Parent=PASSSERD07487.1;de=true;minCov=2;pc=1
7	GeMoMa	exon	16019136	16019189	.	-	.	ID=nbis-exon-249442;Parent=PASSSERD07487.1;de=true;minCov=2;pc=1
7	GeMoMa	exon	16041201	16041265	.	-	.	ID=nbis-exon-249443;Parent=PASSSERD07487.1;de=true;minCov=2;pc=1
7	GeMoMa	exon	16042320	16042392	.	-	.	ID=nbis-exon-249444;Parent=PASSSERD07487.1;de=true;minCov=2;pc=1
7	GeMoMa	exon	16089342	16089488	.	-	.	ID=nbis-exon-249445;Parent=PASSSERD07487.1;de=true;minCov=2;pc=1
7	GeMoMa	exon	16098068	16098156	.	-	.	ID=nbis-exon-249446;Parent=PASSSERD07487.1;de=true;minCov=2;pc=1
7	GeMoMa	exon	16099233	16099375	.	-	.	ID=nbis-exon-249447;Parent=PASSSERD07487.1;de=true;minCov=2;pc=1
7	GeMoMa	exon	16110834	16110908	.	-	.	ID=nbis-exon-249448;Parent=PASSSERD07487.1;de=true;minCov=2;pc=1
7	GeMoMa	CDS	15965322	15965449	.	-	2	ID=cds-227995;Parent=PASSSERD07487.1;ae=true;minCov=71;pc=1
7	GeMoMa	CDS	15966991	15967045	.	-	0	ID=cds-227994;Parent=PASSSERD07487.1;ae=true;de=true;minCov=51;pc=1
7	GeMoMa	CDS	15975484	15975548	.	-	2	ID=cds-227993;Parent=PASSSERD07487.1;ae=true;de=true;minCov=36;pc=1
7	GeMoMa	CDS	15975880	15975967	.	-	0	ID=cds-227992;Parent=PASSSERD07487.1;ae=true;de=true;minCov=55;pc=1
7	GeMoMa	CDS	15976600	15976650	.	-	0	ID=cds-227991;Parent=PASSSERD07487.1;ae=true;de=true;minCov=35;pc=1
7	GeMoMa	CDS	15978880	15978970	.	-	1	ID=cds-227990;Parent=PASSSERD07487.1;ae=true;de=true;minCov=42;pc=1
7	GeMoMa	CDS	15985067	15985245	.	-	0	ID=cds-227989;Parent=PASSSERD07487.1;ae=true;de=true;minCov=29;pc=1
7	GeMoMa	CDS	15985706	15985831	.	-	0	ID=cds-227988;Parent=PASSSERD07487.1;ae=true;de=true;minCov=25;pc=1
7	GeMoMa	CDS	15988834	15988931	.	-	2	ID=cds-227987;Parent=PASSSERD07487.1;ae=true;de=true;minCov=20;pc=1
7	GeMoMa	CDS	15990077	15990223	.	-	2	ID=cds-227986;Parent=PASSSERD07487.1;ae=true;de=true;minCov=37;pc=1
7	GeMoMa	CDS	15991429	15991507	.	-	0	ID=cds-227985;Parent=PASSSERD07487.1;ae=true;de=true;minCov=26;pc=1
7	GeMoMa	CDS	15991741	15991771	.	-	1	ID=cds-227984;Parent=PASSSERD07487.1;ae=true;de=true;minCov=26;pc=1
7	GeMoMa	CDS	15992198	15992286	.	-	0	ID=cds-227983;Parent=PASSSERD07487.1;ae=true;de=true;minCov=24;pc=1
7	GeMoMa	CDS	15993477	15993627	.	-	1	ID=cds-227982;Parent=PASSSERD07487.1;ae=true;de=true;minCov=19;pc=1
7	GeMoMa	CDS	15998008	15998086	.	-	2	ID=cds-227981;Parent=PASSSERD07487.1;ae=true;de=true;minCov=24;pc=1
7	GeMoMa	CDS	16000263	16000351	.	-	1	ID=cds-227980;Parent=PASSSERD07487.1;ae=true;de=true;minCov=27;pc=1
7	GeMoMa	CDS	16003399	16003514	.	-	0	ID=cds-227979;Parent=PASSSERD07487.1;ae=true;de=true;minCov=36;pc=1
7	GeMoMa	CDS	16004807	16004953	.	-	0	ID=cds-227978;Parent=PASSSERD07487.1;ae=true;de=true;minCov=32;pc=1
7	GeMoMa	CDS	16006083	16006159	.	-	2	ID=cds-227977;Parent=PASSSERD07487.1;ae=true;de=true;minCov=35;pc=1
7	GeMoMa	CDS	16006896	16006956	.	-	0	ID=cds-227976;Parent=PASSSERD07487.1;ae=true;de=true;minCov=33;pc=1
7	GeMoMa	CDS	16010440	16010524	.	-	1	ID=cds-227975;Parent=PASSSERD07487.1;ae=true;de=true;minCov=20;pc=1
7	GeMoMa	CDS	16015391	16015574	.	-	2	ID=cds-227974;Parent=PASSSERD07487.1;ae=true;de=true;minCov=15;pc=1
7	GeMoMa	CDS	16017007	16017128	.	-	1	ID=cds-227973;Parent=PASSSERD07487.1;ae=true;de=true;minCov=16;pc=1
7	GeMoMa	CDS	16018733	16018839	.	-	0	ID=cds-227972;Parent=PASSSERD07487.1;ae=true;de=true;minCov=17;pc=1
7	GeMoMa	CDS	16019136	16019189	.	-	0	ID=cds-227971;Parent=PASSSERD07487.1;ae=false;de=true;minCov=8;pc=1
7	GeMoMa	CDS	16041201	16041265	.	-	2	ID=cds-227970;Parent=PASSSERD07487.1;ae=true;de=false;minCov=15;pc=1
7	GeMoMa	CDS	16042320	16042392	.	-	0	ID=cds-227969;Parent=PASSSERD07487.1;ae=false;de=true;minCov=13;pc=1
7	GeMoMa	CDS	16089342	16089488	.	-	0	ID=cds-227968;Parent=PASSSERD07487.1;ae=true;de=false;minCov=6;pc=1
7	GeMoMa	CDS	16098068	16098156	.	-	2	ID=cds-227967;Parent=PASSSERD07487.1;ae=true;de=true;minCov=7;pc=1
7	GeMoMa	CDS	16099233	16099375	.	-	1	ID=cds-227966;Parent=PASSSERD07487.1;ae=true;de=true;minCov=3;pc=1
7	GeMoMa	CDS	16110834	16110898	.	-	0	ID=cds-227965;Parent=PASSSERD07487.1;de=true;minCov=2;pc=1
7	AnnotationFinalizer_	five_prime_UTR	16110899	16110908	.	-	.	ID=five_prime_utr-28615;Parent=PASSSERD07487.1
7	AnnotationFinalizer_	three_prime_UTR	15962637	15965321	.	-	.	ID=three_prime_utr-23354;Parent=PASSSERD07487.1
7	GAF	gene	16183449	16227331	.	+	.	ID=PASSSERD07488;combinedEvidence=4;complete=3;maxEvidence=4;maxTie=1.0;transcripts=3
7	GeMoMa	mRNA	16183449	16215078	6576	+	.	ID=PASSSERD07488.3;Parent=PASSSERD07488;aa=1276;avgCov=608.4031;bestScore=6576;ce=16;evidence=1;iAA=1;lpm=1276;maxGap=0;maxScore=6576;minCov=7;minSplitReads=72;nps=0;oldID=passerold_transcript:ENSPDOT00000002986_R0;pAA=1;prediction=0;raa=1276;rce=16;ref-gene=passerold_gene:ENSPDOG00000002115;start=M;stop=*;sumWeight=0.8;tae=1;tde=1;tie=1;tpc=1
7	GeMoMa	exon	16183449	16183560	.	+	.	ID=nbis-exon-249488;Parent=PASSSERD07488.3;de=true;minCov=272;pc=1
7	GeMoMa	exon	16184081	16185945	.	+	.	ID=nbis-exon-249489;Parent=PASSSERD07488.3;de=true;minCov=272;pc=1
7	GeMoMa	exon	16197740	16197872	.	+	.	ID=nbis-exon-249490;Parent=PASSSERD07488.3;de=true;minCov=272;pc=1
7	GeMoMa	exon	16198242	16198362	.	+	.	ID=nbis-exon-249491;Parent=PASSSERD07488.3;de=true;minCov=272;pc=1
7	GeMoMa	exon	16198901	16199005	.	+	.	ID=nbis-exon-249492;Parent=PASSSERD07488.3;de=true;minCov=272;pc=1
7	GeMoMa	exon	16199186	16199306	.	+	.	ID=nbis-exon-249493;Parent=PASSSERD07488.3;de=true;minCov=272;pc=1
7	GeMoMa	exon	16199723	16199869	.	+	.	ID=nbis-exon-249494;Parent=PASSSERD07488.3;de=true;minCov=272;pc=1
7	GeMoMa	exon	16201624	16201677	.	+	.	ID=nbis-exon-249495;Parent=PASSSERD07488.3;de=true;minCov=272;pc=1
7	GeMoMa	exon	16203414	16203643	.	+	.	ID=nbis-exon-249496;Parent=PASSSERD07488.3;de=true;minCov=272;pc=1
7	GeMoMa	exon	16205288	16205384	.	+	.	ID=nbis-exon-249497;Parent=PASSSERD07488.3;de=true;minCov=272;pc=1
7	GeMoMa	exon	16205465	16205654	.	+	.	ID=nbis-exon-249498;Parent=PASSSERD07488.3;de=true;minCov=272;pc=1
7	GeMoMa	exon	16206471	16206622	.	+	.	ID=nbis-exon-249499;Parent=PASSSERD07488.3;de=true;minCov=272;pc=1
7	GeMoMa	exon	16207397	16207730	.	+	.	ID=nbis-exon-249500;Parent=PASSSERD07488.3;de=true;minCov=272;pc=1
7	GeMoMa	exon	16209070	16209154	.	+	.	ID=nbis-exon-249501;Parent=PASSSERD07488.3;de=true;minCov=272;pc=1
7	GeMoMa	exon	16209734	16209805	.	+	.	ID=nbis-exon-249502;Parent=PASSSERD07488.3;de=true;minCov=272;pc=1
7	GeMoMa	exon	16210293	16210488	.	+	.	ID=nbis-exon-249503;Parent=PASSSERD07488.3;de=true;minCov=272;pc=1
7	GeMoMa	exon	16214815	16215078	.	+	.	ID=nbis-exon-249504;Parent=PASSSERD07488.3;de=true;minCov=272;pc=1
7	GeMoMa	CDS	16184335	16185945	.	+	0	ID=cds-228031;Parent=PASSSERD07488.3;de=true;minCov=272;pc=1
7	GeMoMa	CDS	16197740	16197872	.	+	0	ID=cds-228032;Parent=PASSSERD07488.3;ae=true;de=true;minCov=666;pc=1
7	GeMoMa	CDS	16198242	16198362	.	+	2	ID=cds-228033;Parent=PASSSERD07488.3;ae=true;de=true;minCov=573;pc=1
7	GeMoMa	CDS	16198901	16199005	.	+	1	ID=cds-228034;Parent=PASSSERD07488.3;ae=true;de=true;minCov=513;pc=1
7	GeMoMa	CDS	16199186	16199306	.	+	1	ID=cds-228035;Parent=PASSSERD07488.3;ae=true;de=true;minCov=596;pc=1
7	GeMoMa	CDS	16199723	16199869	.	+	0	ID=cds-228036;Parent=PASSSERD07488.3;ae=true;de=true;minCov=511;pc=1
7	GeMoMa	CDS	16201624	16201677	.	+	0	ID=cds-228037;Parent=PASSSERD07488.3;ae=true;de=true;minCov=720;pc=1
7	GeMoMa	CDS	16203414	16203643	.	+	0	ID=cds-228038;Parent=PASSSERD07488.3;ae=true;de=true;minCov=664;pc=1
7	GeMoMa	CDS	16205288	16205384	.	+	1	ID=cds-228039;Parent=PASSSERD07488.3;ae=true;de=true;minCov=626;pc=1
7	GeMoMa	CDS	16205465	16205654	.	+	0	ID=cds-228040;Parent=PASSSERD07488.3;ae=true;de=true;minCov=621;pc=1
7	GeMoMa	CDS	16206471	16206622	.	+	2	ID=cds-228041;Parent=PASSSERD07488.3;ae=true;de=true;minCov=751;pc=1
7	GeMoMa	CDS	16207397	16207730	.	+	0	ID=cds-228042;Parent=PASSSERD07488.3;ae=true;de=true;minCov=860;pc=1
7	GeMoMa	CDS	16209070	16209154	.	+	2	ID=cds-228043;Parent=PASSSERD07488.3;ae=true;de=true;minCov=771;pc=1
7	GeMoMa	CDS	16209734	16209805	.	+	1	ID=cds-228044;Parent=PASSSERD07488.3;ae=true;de=true;minCov=700;pc=1
7	GeMoMa	CDS	16210293	16210488	.	+	1	ID=cds-228045;Parent=PASSSERD07488.3;ae=true;de=true;minCov=655;pc=1
7	GeMoMa	CDS	16214815	16214994	.	+	0	ID=cds-228046;Parent=PASSSERD07488.3;ae=true;minCov=7;pc=1
7	AnnotationFinalizer_	five_prime_UTR	16183449	16183560	.	+	.	ID=five_prime_utr-28620;Parent=PASSSERD07488.3
7	AnnotationFinalizer_	five_prime_UTR	16184081	16184334	.	+	.	ID=five_prime_utr-28621;Parent=PASSSERD07488.3
7	AnnotationFinalizer_	three_prime_UTR	16214995	16215078	.	+	.	ID=three_prime_utr-23359;Parent=PASSSERD07488.3
7	GeMoMa	mRNA	16183449	16227331	6883	+	.	ID=PASSSERD07488.1;Parent=PASSSERD07488;aa=1335;alternative="montanus_gene-LOC120513208,onychos_gene-LOC121335352,pyrgi_gene-LOC121356549";avgCov=653.6317;bestScore=6883;ce=17;evidence=4;iAA=1;lpm=1335;maxGap=0;maxScore=6883;minCov=272;minSplitReads=559;nps=0;oldID=passerold_transcript:ENSPDOT00000002975_R0;pAA=1;prediction=0;raa=1335;rce=17;ref-gene=passerold_gene:ENSPDOG00000002115;start=M;stop=*;sumWeight=3.6;tae=1;tde=1;tie=1;tpc=1
7	GeMoMa	exon	16183449	16183560	.	+	.	ID=nbis-exon-249449;Parent=PASSSERD07488.1;de=true;minCov=272;pc=1
7	GeMoMa	exon	16184081	16185945	.	+	.	ID=nbis-exon-249450;Parent=PASSSERD07488.1;de=true;minCov=272;pc=1
7	GeMoMa	exon	16197740	16197872	.	+	.	ID=nbis-exon-249451;Parent=PASSSERD07488.1;de=true;minCov=272;pc=1
7	GeMoMa	exon	16198242	16198362	.	+	.	ID=nbis-exon-249452;Parent=PASSSERD07488.1;de=true;minCov=272;pc=1
7	GeMoMa	exon	16198901	16199005	.	+	.	ID=nbis-exon-249453;Parent=PASSSERD07488.1;de=true;minCov=272;pc=1
7	GeMoMa	exon	16199186	16199306	.	+	.	ID=nbis-exon-249454;Parent=PASSSERD07488.1;de=true;minCov=272;pc=1
7	GeMoMa	exon	16199723	16199869	.	+	.	ID=nbis-exon-249455;Parent=PASSSERD07488.1;de=true;minCov=272;pc=1
7	GeMoMa	exon	16201624	16201677	.	+	.	ID=nbis-exon-249456;Parent=PASSSERD07488.1;de=true;minCov=272;pc=1
7	GeMoMa	exon	16203414	16203643	.	+	.	ID=nbis-exon-249457;Parent=PASSSERD07488.1;de=true;minCov=272;pc=1
7	GeMoMa	exon	16205288	16205384	.	+	.	ID=nbis-exon-249458;Parent=PASSSERD07488.1;de=true;minCov=272;pc=1
7	GeMoMa	exon	16205465	16205654	.	+	.	ID=nbis-exon-249459;Parent=PASSSERD07488.1;de=true;minCov=272;pc=1
7	GeMoMa	exon	16206471	16206622	.	+	.	ID=nbis-exon-249460;Parent=PASSSERD07488.1;de=true;minCov=272;pc=1
7	GeMoMa	exon	16207397	16207730	.	+	.	ID=nbis-exon-249461;Parent=PASSSERD07488.1;de=true;minCov=272;pc=1
7	GeMoMa	exon	16209070	16209154	.	+	.	ID=nbis-exon-249462;Parent=PASSSERD07488.1;de=true;minCov=272;pc=1
7	GeMoMa	exon	16209734	16209805	.	+	.	ID=nbis-exon-249463;Parent=PASSSERD07488.1;de=true;minCov=272;pc=1
7	GeMoMa	exon	16210293	16210488	.	+	.	ID=nbis-exon-249464;Parent=PASSSERD07488.1;de=true;minCov=272;pc=1
7	GeMoMa	exon	16220433	16220621	.	+	.	ID=nbis-exon-249465;Parent=PASSSERD07488.1;de=true;minCov=272;pc=1
7	GeMoMa	exon	16221937	16223662	.	+	.	ID=nbis-exon-249466;Parent=PASSSERD07488.1;de=true;minCov=272;pc=1
7	GeMoMa	exon	16223759	16227331	.	+	.	ID=nbis-exon-249467;Parent=PASSSERD07488.1;de=true;minCov=272;pc=1
7	GeMoMa	CDS	16184335	16185945	.	+	0	ID=cds-227996;Parent=PASSSERD07488.1;de=true;minCov=272;pc=1
7	GeMoMa	CDS	16197740	16197872	.	+	0	ID=cds-227997;Parent=PASSSERD07488.1;ae=true;de=true;minCov=666;pc=1
7	GeMoMa	CDS	16198242	16198362	.	+	2	ID=cds-227998;Parent=PASSSERD07488.1;ae=true;de=true;minCov=573;pc=1
7	GeMoMa	CDS	16198901	16199005	.	+	1	ID=cds-227999;Parent=PASSSERD07488.1;ae=true;de=true;minCov=513;pc=1
7	GeMoMa	CDS	16199186	16199306	.	+	1	ID=cds-228000;Parent=PASSSERD07488.1;ae=true;de=true;minCov=596;pc=1
7	GeMoMa	CDS	16199723	16199869	.	+	0	ID=cds-228001;Parent=PASSSERD07488.1;ae=true;de=true;minCov=511;pc=1
7	GeMoMa	CDS	16201624	16201677	.	+	0	ID=cds-228002;Parent=PASSSERD07488.1;ae=true;de=true;minCov=720;pc=1
7	GeMoMa	CDS	16203414	16203643	.	+	0	ID=cds-228003;Parent=PASSSERD07488.1;ae=true;de=true;minCov=664;pc=1
7	GeMoMa	CDS	16205288	16205384	.	+	1	ID=cds-228004;Parent=PASSSERD07488.1;ae=true;de=true;minCov=626;pc=1
7	GeMoMa	CDS	16205465	16205654	.	+	0	ID=cds-228005;Parent=PASSSERD07488.1;ae=true;de=true;minCov=621;pc=1
7	GeMoMa	CDS	16206471	16206622	.	+	2	ID=cds-228006;Parent=PASSSERD07488.1;ae=true;de=true;minCov=751;pc=1
7	GeMoMa	CDS	16207397	16207730	.	+	0	ID=cds-228007;Parent=PASSSERD07488.1;ae=true;de=true;minCov=860;pc=1
7	GeMoMa	CDS	16209070	16209154	.	+	2	ID=cds-228008;Parent=PASSSERD07488.1;ae=true;de=true;minCov=771;pc=1
7	GeMoMa	CDS	16209734	16209805	.	+	1	ID=cds-228009;Parent=PASSSERD07488.1;ae=true;de=true;minCov=700;pc=1
7	GeMoMa	CDS	16210293	16210488	.	+	1	ID=cds-228010;Parent=PASSSERD07488.1;ae=true;de=true;minCov=655;pc=1
7	GeMoMa	CDS	16220433	16220621	.	+	0	ID=cds-228011;Parent=PASSSERD07488.1;ae=true;de=true;minCov=820;pc=1
7	GeMoMa	CDS	16221937	16222104	.	+	0	ID=cds-228012;Parent=PASSSERD07488.1;ae=true;minCov=697;pc=1
7	AnnotationFinalizer_	five_prime_UTR	16183449	16183560	.	+	.	ID=five_prime_utr-28616;Parent=PASSSERD07488.1
7	AnnotationFinalizer_	five_prime_UTR	16184081	16184334	.	+	.	ID=five_prime_utr-28617;Parent=PASSSERD07488.1
7	AnnotationFinalizer_	three_prime_UTR	16222105	16223662	.	+	.	ID=three_prime_utr-23355;Parent=PASSSERD07488.1
7	AnnotationFinalizer_	three_prime_UTR	16223759	16227331	.	+	.	ID=three_prime_utr-23356;Parent=PASSSERD07488.1
7	GeMoMa	mRNA	16183449	16227331	7033	+	.	ID=PASSSERD07488.2;Parent=PASSSERD07488;aa=1374;alternative="onychos_gene-LOC121335352,pyrgi_gene-LOC121356549";avgCov=637.3627;bestScore=7033;ce=18;evidence=3;iAA=0.992;lpm=352;maxGap=0;maxScore=7087;minCov=70;minSplitReads=72;nps=0;oldID=montanus_rna-XM_039732498.1_R0;pAA=0.9934;prediction=0;raa=1374;rce=18;ref-gene=montanus_gene-LOC120513208;start=M;stop=*;sumWeight=2.8;tae=1;tde=1;tie=1;tpc=1
7	GeMoMa	exon	16183449	16183560	.	+	.	ID=nbis-exon-249468;Parent=PASSSERD07488.2;de=true;minCov=272;pc=1
7	GeMoMa	exon	16184081	16185945	.	+	.	ID=nbis-exon-249469;Parent=PASSSERD07488.2;de=true;minCov=272;pc=1
7	GeMoMa	exon	16197740	16197872	.	+	.	ID=nbis-exon-249470;Parent=PASSSERD07488.2;de=true;minCov=272;pc=1
7	GeMoMa	exon	16198242	16198362	.	+	.	ID=nbis-exon-249471;Parent=PASSSERD07488.2;de=true;minCov=272;pc=1
7	GeMoMa	exon	16198901	16199005	.	+	.	ID=nbis-exon-249472;Parent=PASSSERD07488.2;de=true;minCov=272;pc=1
7	GeMoMa	exon	16199186	16199306	.	+	.	ID=nbis-exon-249473;Parent=PASSSERD07488.2;de=true;minCov=272;pc=1
7	GeMoMa	exon	16199723	16199869	.	+	.	ID=nbis-exon-249474;Parent=PASSSERD07488.2;de=true;minCov=272;pc=1
7	GeMoMa	exon	16201624	16201677	.	+	.	ID=nbis-exon-249475;Parent=PASSSERD07488.2;de=true;minCov=272;pc=1
7	GeMoMa	exon	16203414	16203643	.	+	.	ID=nbis-exon-249476;Parent=PASSSERD07488.2;de=true;minCov=272;pc=1
7	GeMoMa	exon	16205288	16205384	.	+	.	ID=nbis-exon-249477;Parent=PASSSERD07488.2;de=true;minCov=272;pc=1
7	GeMoMa	exon	16205465	16205654	.	+	.	ID=nbis-exon-249478;Parent=PASSSERD07488.2;de=true;minCov=272;pc=1
7	GeMoMa	exon	16206471	16206622	.	+	.	ID=nbis-exon-249479;Parent=PASSSERD07488.2;de=true;minCov=272;pc=1
7	GeMoMa	exon	16207397	16207730	.	+	.	ID=nbis-exon-249480;Parent=PASSSERD07488.2;de=true;minCov=272;pc=1
7	GeMoMa	exon	16209070	16209154	.	+	.	ID=nbis-exon-249481;Parent=PASSSERD07488.2;de=true;minCov=272;pc=1
7	GeMoMa	exon	16209734	16209805	.	+	.	ID=nbis-exon-249482;Parent=PASSSERD07488.2;de=true;minCov=272;pc=1
7	GeMoMa	exon	16210293	16210488	.	+	.	ID=nbis-exon-249483;Parent=PASSSERD07488.2;de=true;minCov=272;pc=1
7	GeMoMa	exon	16214815	16214931	.	+	.	ID=nbis-exon-249484;Parent=PASSSERD07488.2;de=true;minCov=272;pc=1
7	GeMoMa	exon	16220433	16220621	.	+	.	ID=nbis-exon-249485;Parent=PASSSERD07488.2;de=true;minCov=272;pc=1
7	GeMoMa	exon	16221937	16223662	.	+	.	ID=nbis-exon-249486;Parent=PASSSERD07488.2;de=true;minCov=272;pc=1
7	GeMoMa	exon	16223759	16227331	.	+	.	ID=nbis-exon-249487;Parent=PASSSERD07488.2;de=true;minCov=272;pc=1
7	GeMoMa	CDS	16184335	16185945	.	+	0	ID=cds-228013;Parent=PASSSERD07488.2;de=true;minCov=272;pc=1
7	GeMoMa	CDS	16197740	16197872	.	+	0	ID=cds-228014;Parent=PASSSERD07488.2;ae=true;de=true;minCov=666;pc=1
7	GeMoMa	CDS	16198242	16198362	.	+	2	ID=cds-228015;Parent=PASSSERD07488.2;ae=true;de=true;minCov=573;pc=1
7	GeMoMa	CDS	16198901	16199005	.	+	1	ID=cds-228016;Parent=PASSSERD07488.2;ae=true;de=true;minCov=513;pc=1
7	GeMoMa	CDS	16199186	16199306	.	+	1	ID=cds-228017;Parent=PASSSERD07488.2;ae=true;de=true;minCov=596;pc=1
7	GeMoMa	CDS	16199723	16199869	.	+	0	ID=cds-228018;Parent=PASSSERD07488.2;ae=true;de=true;minCov=511;pc=1
7	GeMoMa	CDS	16201624	16201677	.	+	0	ID=cds-228019;Parent=PASSSERD07488.2;ae=true;de=true;minCov=720;pc=1
7	GeMoMa	CDS	16203414	16203643	.	+	0	ID=cds-228020;Parent=PASSSERD07488.2;ae=true;de=true;minCov=664;pc=1
7	GeMoMa	CDS	16205288	16205384	.	+	1	ID=cds-228021;Parent=PASSSERD07488.2;ae=true;de=true;minCov=626;pc=1
7	GeMoMa	CDS	16205465	16205654	.	+	0	ID=cds-228022;Parent=PASSSERD07488.2;ae=true;de=true;minCov=621;pc=1
7	GeMoMa	CDS	16206471	16206622	.	+	2	ID=cds-228023;Parent=PASSSERD07488.2;ae=true;de=true;minCov=751;pc=1
7	GeMoMa	CDS	16207397	16207730	.	+	0	ID=cds-228024;Parent=PASSSERD07488.2;ae=true;de=true;minCov=860;pc=1
7	GeMoMa	CDS	16209070	16209154	.	+	2	ID=cds-228025;Parent=PASSSERD07488.2;ae=true;de=true;minCov=771;pc=1
7	GeMoMa	CDS	16209734	16209805	.	+	1	ID=cds-228026;Parent=PASSSERD07488.2;ae=true;de=true;minCov=700;pc=1
7	GeMoMa	CDS	16210293	16210488	.	+	1	ID=cds-228027;Parent=PASSSERD07488.2;ae=true;de=true;minCov=655;pc=1
7	GeMoMa	CDS	16214815	16214931	.	+	0	ID=cds-228028;Parent=PASSSERD07488.2;ae=true;de=true;minCov=70;pc=1
7	GeMoMa	CDS	16220433	16220621	.	+	0	ID=cds-228029;Parent=PASSSERD07488.2;ae=true;de=true;minCov=820;pc=1
7	GeMoMa	CDS	16221937	16222104	.	+	0	ID=cds-228030;Parent=PASSSERD07488.2;ae=true;minCov=697;pc=1
7	AnnotationFinalizer_	five_prime_UTR	16183449	16183560	.	+	.	ID=five_prime_utr-28618;Parent=PASSSERD07488.2
7	AnnotationFinalizer_	five_prime_UTR	16184081	16184334	.	+	.	ID=five_prime_utr-28619;Parent=PASSSERD07488.2
7	AnnotationFinalizer_	three_prime_UTR	16222105	16223662	.	+	.	ID=three_prime_utr-23357;Parent=PASSSERD07488.2
7	AnnotationFinalizer_	three_prime_UTR	16223759	16227331	.	+	.	ID=three_prime_utr-23358;Parent=PASSSERD07488.2
7	GAF	gene	16221585	16243618	.	-	.	ID=PASSSERD07489;combinedEvidence=4;complete=3;maxEvidence=4;maxTie=1.0;transcripts=3
7	GeMoMa	mRNA	16221585	16243618	2143	-	.	ID=PASSSERD07489.1;Parent=PASSSERD07489;aa=409;alternative="montanus_gene-PDK1,montanus_gene-PDK2,montanus_gene-PDK4,onychos_gene-PDK1,onychos_gene-PDK2,onychos_gene-PDK3,onychos_gene-PDK4,pyrgi_gene-PDK1,pyrgi_gene-PDK2,pyrgi_gene-PDK3,pyrgi_gene-PDK4";avgCov=1667.4214;bestScore=2143;ce=11;evidence=4;iAA=1;lpm=409;maxGap=0;maxScore=2143;minCov=1168;minSplitReads=1201;nps=0;oldID=passerold_transcript:ENSPDOT00000003009_R0;pAA=1;prediction=0;raa=409;rce=11;ref-gene=passerold_gene:ENSPDOG00000002138;start=M;stop=*;sumWeight=3.6;tae=1;tde=1;tie=1;tpc=1
7	GeMoMa	exon	16221585	16226612	.	-	.	ID=nbis-exon-249505;Parent=PASSSERD07489.1;de=true;minCov=2007;pc=1
7	GeMoMa	exon	16226733	16226846	.	-	.	ID=nbis-exon-249506;Parent=PASSSERD07489.1;de=true;minCov=2007;pc=1
7	GeMoMa	exon	16228038	16228148	.	-	.	ID=nbis-exon-249507;Parent=PASSSERD07489.1;de=true;minCov=2007;pc=1
7	GeMoMa	exon	16229104	16229202	.	-	.	ID=nbis-exon-249508;Parent=PASSSERD07489.1;de=true;minCov=2007;pc=1
7	GeMoMa	exon	16229884	16229960	.	-	.	ID=nbis-exon-249509;Parent=PASSSERD07489.1;de=true;minCov=2007;pc=1
7	GeMoMa	exon	16230554	16230631	.	-	.	ID=nbis-exon-249510;Parent=PASSSERD07489.1;de=true;minCov=2007;pc=1
7	GeMoMa	exon	16230914	16231003	.	-	.	ID=nbis-exon-249511;Parent=PASSSERD07489.1;de=true;minCov=2007;pc=1
7	GeMoMa	exon	16231296	16231480	.	-	.	ID=nbis-exon-249512;Parent=PASSSERD07489.1;de=true;minCov=2007;pc=1
7	GeMoMa	exon	16232045	16232116	.	-	.	ID=nbis-exon-249513;Parent=PASSSERD07489.1;de=true;minCov=2007;pc=1
7	GeMoMa	exon	16233550	16233691	.	-	.	ID=nbis-exon-249514;Parent=PASSSERD07489.1;de=true;minCov=2007;pc=1
7	GeMoMa	exon	16236832	16237264	.	-	.	ID=nbis-exon-249515;Parent=PASSSERD07489.1;de=true;minCov=2007;pc=1
7	GeMoMa	exon	16243471	16243618	.	-	.	ID=nbis-exon-249516;Parent=PASSSERD07489.1;de=true;minCov=2007;pc=1
7	GeMoMa	CDS	16226472	16226612	.	-	0	ID=cds-228057;Parent=PASSSERD07489.1;ae=true;minCov=1604;pc=1
7	GeMoMa	CDS	16226733	16226846	.	-	0	ID=cds-228056;Parent=PASSSERD07489.1;ae=true;de=true;minCov=1619;pc=1
7	GeMoMa	CDS	16228038	16228148	.	-	0	ID=cds-228055;Parent=PASSSERD07489.1;ae=true;de=true;minCov=1276;pc=1
7	GeMoMa	CDS	16229104	16229202	.	-	0	ID=cds-228054;Parent=PASSSERD07489.1;ae=true;de=true;minCov=1374;pc=1
7	GeMoMa	CDS	16229884	16229960	.	-	2	ID=cds-228053;Parent=PASSSERD07489.1;ae=true;de=true;minCov=1438;pc=1
7	GeMoMa	CDS	16230554	16230631	.	-	2	ID=cds-228052;Parent=PASSSERD07489.1;ae=true;de=true;minCov=1337;pc=1
7	GeMoMa	CDS	16230914	16231003	.	-	2	ID=cds-228051;Parent=PASSSERD07489.1;ae=true;de=true;minCov=1168;pc=1
7	GeMoMa	CDS	16231296	16231480	.	-	1	ID=cds-228050;Parent=PASSSERD07489.1;ae=true;de=true;minCov=1202;pc=1
7	GeMoMa	CDS	16232045	16232116	.	-	1	ID=cds-228049;Parent=PASSSERD07489.1;ae=true;de=true;minCov=1480;pc=1
7	GeMoMa	CDS	16233550	16233691	.	-	2	ID=cds-228048;Parent=PASSSERD07489.1;ae=true;de=true;minCov=1561;pc=1
7	GeMoMa	CDS	16236832	16236949	.	-	0	ID=cds-228047;Parent=PASSSERD07489.1;de=true;minCov=2007;pc=1
7	AnnotationFinalizer_	five_prime_UTR	16236950	16237264	.	-	.	ID=five_prime_utr-28623;Parent=PASSSERD07489.1
7	AnnotationFinalizer_	five_prime_UTR	16243471	16243618	.	-	.	ID=five_prime_utr-28622;Parent=PASSSERD07489.1
7	AnnotationFinalizer_	three_prime_UTR	16221585	16226471	.	-	.	ID=three_prime_utr-23360;Parent=PASSSERD07489.1
7	GeMoMa	mRNA	16221585	16243618	2005	-	.	ID=PASSSERD07489.2;Parent=PASSSERD07489;aa=383;avgCov=1683.718;bestScore=2005;ce=10;evidence=1;iAA=1;lpm=383;maxGap=0;maxScore=2005;minCov=1168;minSplitReads=28;nps=0;oldID=passerold_transcript:ENSPDOT00000003017_R0;pAA=1;prediction=0;raa=383;rce=10;ref-gene=passerold_gene:ENSPDOG00000002138;start=M;stop=*;sumWeight=0.8;tae=1;tde=1;tie=1;tpc=1
7	GeMoMa	exon	16221585	16226612	.	-	.	ID=nbis-exon-249517;Parent=PASSSERD07489.2;de=true;minCov=2007;pc=1
7	GeMoMa	exon	16226733	16226846	.	-	.	ID=nbis-exon-249518;Parent=PASSSERD07489.2;de=true;minCov=2007;pc=1
7	GeMoMa	exon	16228038	16228148	.	-	.	ID=nbis-exon-249519;Parent=PASSSERD07489.2;de=true;minCov=2007;pc=1
7	GeMoMa	exon	16229104	16229202	.	-	.	ID=nbis-exon-249520;Parent=PASSSERD07489.2;de=true;minCov=2007;pc=1
7	GeMoMa	exon	16229884	16229960	.	-	.	ID=nbis-exon-249521;Parent=PASSSERD07489.2;de=true;minCov=2007;pc=1
7	GeMoMa	exon	16230914	16231003	.	-	.	ID=nbis-exon-249522;Parent=PASSSERD07489.2;de=true;minCov=2007;pc=1
7	GeMoMa	exon	16231296	16231480	.	-	.	ID=nbis-exon-249523;Parent=PASSSERD07489.2;de=true;minCov=2007;pc=1
7	GeMoMa	exon	16232045	16232116	.	-	.	ID=nbis-exon-249524;Parent=PASSSERD07489.2;de=true;minCov=2007;pc=1
7	GeMoMa	exon	16233550	16233691	.	-	.	ID=nbis-exon-249525;Parent=PASSSERD07489.2;de=true;minCov=2007;pc=1
7	GeMoMa	exon	16236832	16237264	.	-	.	ID=nbis-exon-249526;Parent=PASSSERD07489.2;de=true;minCov=2007;pc=1
7	GeMoMa	exon	16243471	16243618	.	-	.	ID=nbis-exon-249527;Parent=PASSSERD07489.2;de=true;minCov=2007;pc=1
7	GeMoMa	CDS	16226472	16226612	.	-	0	ID=cds-228067;Parent=PASSSERD07489.2;ae=true;minCov=1604;pc=1
7	GeMoMa	CDS	16226733	16226846	.	-	0	ID=cds-228066;Parent=PASSSERD07489.2;ae=true;de=true;minCov=1619;pc=1
7	GeMoMa	CDS	16228038	16228148	.	-	0	ID=cds-228065;Parent=PASSSERD07489.2;ae=true;de=true;minCov=1276;pc=1
7	GeMoMa	CDS	16229104	16229202	.	-	0	ID=cds-228064;Parent=PASSSERD07489.2;ae=true;de=true;minCov=1374;pc=1
7	GeMoMa	CDS	16229884	16229960	.	-	2	ID=cds-228063;Parent=PASSSERD07489.2;ae=true;de=true;minCov=1438;pc=1
7	GeMoMa	CDS	16230914	16231003	.	-	2	ID=cds-228062;Parent=PASSSERD07489.2;ae=true;de=true;minCov=1168;pc=1
7	GeMoMa	CDS	16231296	16231480	.	-	1	ID=cds-228061;Parent=PASSSERD07489.2;ae=true;de=true;minCov=1202;pc=1
7	GeMoMa	CDS	16232045	16232116	.	-	1	ID=cds-228060;Parent=PASSSERD07489.2;ae=true;de=true;minCov=1480;pc=1
7	GeMoMa	CDS	16233550	16233691	.	-	2	ID=cds-228059;Parent=PASSSERD07489.2;ae=true;de=true;minCov=1561;pc=1
7	GeMoMa	CDS	16236832	16236949	.	-	0	ID=cds-228058;Parent=PASSSERD07489.2;de=true;minCov=2007;pc=1
7	AnnotationFinalizer_	five_prime_UTR	16236950	16237264	.	-	.	ID=five_prime_utr-28625;Parent=PASSSERD07489.2
7	AnnotationFinalizer_	five_prime_UTR	16243471	16243618	.	-	.	ID=five_prime_utr-28624;Parent=PASSSERD07489.2
7	AnnotationFinalizer_	three_prime_UTR	16221585	16226471	.	-	.	ID=three_prime_utr-23361;Parent=PASSSERD07489.2
7	GeMoMa	mRNA	16221585	16243618	1882	-	.	ID=PASSSERD07489.3;Parent=PASSSERD07489;aa=359;alternative="montanus_gene-PDK3";avgCov=1546.6017;bestScore=1882;ce=10;evidence=1;iAA=0.9972;lpm=303;maxGap=0;maxScore=1885;minCov=1168;minSplitReads=1201;nps=0;oldID=montanus_rna-XM_039733091.1_R0;pAA=0.9972;prediction=0;raa=359;rce=10;ref-gene=montanus_gene-PDK1;start=M;stop=*;sumWeight=0.8;tae=1;tde=1;tie=1;tpc=1
7	GeMoMa	exon	16221585	16226612	.	-	.	ID=nbis-exon-249528;Parent=PASSSERD07489.3;de=true;minCov=1561;pc=1
7	GeMoMa	exon	16226733	16226846	.	-	.	ID=nbis-exon-249529;Parent=PASSSERD07489.3;de=true;minCov=1561;pc=1
7	GeMoMa	exon	16228038	16228148	.	-	.	ID=nbis-exon-249530;Parent=PASSSERD07489.3;de=true;minCov=1561;pc=1
7	GeMoMa	exon	16229104	16229202	.	-	.	ID=nbis-exon-249531;Parent=PASSSERD07489.3;de=true;minCov=1561;pc=1
7	GeMoMa	exon	16229884	16229960	.	-	.	ID=nbis-exon-249532;Parent=PASSSERD07489.3;de=true;minCov=1561;pc=1
7	GeMoMa	exon	16230554	16230631	.	-	.	ID=nbis-exon-249533;Parent=PASSSERD07489.3;de=true;minCov=1561;pc=1
7	GeMoMa	exon	16230914	16231003	.	-	.	ID=nbis-exon-249534;Parent=PASSSERD07489.3;de=true;minCov=1561;pc=1
7	GeMoMa	exon	16231296	16231480	.	-	.	ID=nbis-exon-249535;Parent=PASSSERD07489.3;de=true;minCov=1561;pc=1
7	GeMoMa	exon	16232045	16232116	.	-	.	ID=nbis-exon-249536;Parent=PASSSERD07489.3;de=true;minCov=1561;pc=1
7	GeMoMa	exon	16233550	16233691	.	-	.	ID=nbis-exon-249537;Parent=PASSSERD07489.3;de=true;minCov=1561;pc=1
7	GeMoMa	exon	16236832	16237264	.	-	.	ID=nbis-exon-249538;Parent=PASSSERD07489.3;de=true;minCov=1561;pc=1
7	GeMoMa	exon	16243471	16243618	.	-	.	ID=nbis-exon-249539;Parent=PASSSERD07489.3;de=true;minCov=1561;pc=1
7	GeMoMa	CDS	16226472	16226612	.	-	0	ID=cds-228077;Parent=PASSSERD07489.3;ae=true;minCov=1604;pc=1
7	GeMoMa	CDS	16226733	16226846	.	-	0	ID=cds-228076;Parent=PASSSERD07489.3;ae=true;de=true;minCov=1619;pc=1
7	GeMoMa	CDS	16228038	16228148	.	-	0	ID=cds-228075;Parent=PASSSERD07489.3;ae=true;de=true;minCov=1276;pc=1
7	GeMoMa	CDS	16229104	16229202	.	-	0	ID=cds-228074;Parent=PASSSERD07489.3;ae=true;de=true;minCov=1374;pc=1
7	GeMoMa	CDS	16229884	16229960	.	-	2	ID=cds-228073;Parent=PASSSERD07489.3;ae=true;de=true;minCov=1438;pc=1
7	GeMoMa	CDS	16230554	16230631	.	-	2	ID=cds-228072;Parent=PASSSERD07489.3;ae=true;de=true;minCov=1337;pc=1
7	GeMoMa	CDS	16230914	16231003	.	-	2	ID=cds-228071;Parent=PASSSERD07489.3;ae=true;de=true;minCov=1168;pc=1
7	GeMoMa	CDS	16231296	16231480	.	-	1	ID=cds-228070;Parent=PASSSERD07489.3;ae=true;de=true;minCov=1202;pc=1
7	GeMoMa	CDS	16232045	16232116	.	-	1	ID=cds-228069;Parent=PASSSERD07489.3;ae=true;de=true;minCov=1480;pc=1
7	GeMoMa	CDS	16233550	16233659	.	-	0	ID=cds-228068;Parent=PASSSERD07489.3;de=true;minCov=1561;pc=1
7	AnnotationFinalizer_	five_prime_UTR	16233660	16233691	.	-	.	ID=five_prime_utr-28628;Parent=PASSSERD07489.3
7	AnnotationFinalizer_	five_prime_UTR	16236832	16237264	.	-	.	ID=five_prime_utr-28627;Parent=PASSSERD07489.3
7	AnnotationFinalizer_	five_prime_UTR	16243471	16243618	.	-	.	ID=five_prime_utr-28626;Parent=PASSSERD07489.3
7	AnnotationFinalizer_	three_prime_UTR	16221585	16226471	.	-	.	ID=three_prime_utr-23362;Parent=PASSSERD07489.3
7	GAF	gene	16243731	16285636	.	-	.	ID=PASSSERD07490;combinedEvidence=4;complete=2;maxEvidence=4;maxTie=0.9583;transcripts=2
7	GeMoMa	mRNA	16243731	16285636	5603	-	.	ID=PASSSERD07490.1;Parent=PASSSERD07490;aa=1071;alternative="montanus_gene-ITGA6,onychos_gene-ITGA6,pyrgi_gene-ITGA6";avgCov=1201.5689;bestScore=5603;ce=25;evidence=4;iAA=1;lpm=1071;maxGap=0;maxScore=5603;minCov=616;minSplitReads=0;nps=0;oldID=passerold_transcript:ENSPDOT00000003048_R0;pAA=1;prediction=0;raa=1071;rce=25;ref-gene=passerold_gene:ENSPDOG00000002161;start=M;stop=*;sumWeight=3.6;tae=0.9583;tde=0.9583;tie=0.9583;tpc=1
7	GeMoMa	exon	16243731	16246061	.	-	.	ID=nbis-exon-249540;Parent=PASSSERD07490.1;de=false;minCov=616;pc=1
7	GeMoMa	exon	16247617	16247746	.	-	.	ID=nbis-exon-249541;Parent=PASSSERD07490.1;de=false;minCov=616;pc=1
7	GeMoMa	exon	16249176	16249301	.	-	.	ID=nbis-exon-249542;Parent=PASSSERD07490.1;de=false;minCov=616;pc=1
7	GeMoMa	exon	16249623	16249721	.	-	.	ID=nbis-exon-249543;Parent=PASSSERD07490.1;de=false;minCov=616;pc=1
7	GeMoMa	exon	16249805	16249915	.	-	.	ID=nbis-exon-249544;Parent=PASSSERD07490.1;de=false;minCov=616;pc=1
7	GeMoMa	exon	16250296	16250394	.	-	.	ID=nbis-exon-249545;Parent=PASSSERD07490.1;de=false;minCov=616;pc=1
7	GeMoMa	exon	16251397	16251570	.	-	.	ID=nbis-exon-249546;Parent=PASSSERD07490.1;de=false;minCov=616;pc=1
7	GeMoMa	exon	16252358	16252460	.	-	.	ID=nbis-exon-249547;Parent=PASSSERD07490.1;de=false;minCov=616;pc=1
7	GeMoMa	exon	16252561	16252638	.	-	.	ID=nbis-exon-249548;Parent=PASSSERD07490.1;de=false;minCov=616;pc=1
7	GeMoMa	exon	16252790	16252869	.	-	.	ID=nbis-exon-249549;Parent=PASSSERD07490.1;de=false;minCov=616;pc=1
7	GeMoMa	exon	16253072	16253155	.	-	.	ID=nbis-exon-249550;Parent=PASSSERD07490.1;de=false;minCov=616;pc=1
7	GeMoMa	exon	16253242	16253431	.	-	.	ID=nbis-exon-249551;Parent=PASSSERD07490.1;de=false;minCov=616;pc=1
7	GeMoMa	exon	16254315	16254430	.	-	.	ID=nbis-exon-249552;Parent=PASSSERD07490.1;de=false;minCov=616;pc=1
7	GeMoMa	exon	16255156	16255305	.	-	.	ID=nbis-exon-249553;Parent=PASSSERD07490.1;de=false;minCov=616;pc=1
7	GeMoMa	exon	16256243	16256400	.	-	.	ID=nbis-exon-249554;Parent=PASSSERD07490.1;de=false;minCov=616;pc=1
7	GeMoMa	exon	16257657	16257718	.	-	.	ID=nbis-exon-249555;Parent=PASSSERD07490.1;de=false;minCov=616;pc=1
7	GeMoMa	exon	16258180	16258275	.	-	.	ID=nbis-exon-249556;Parent=PASSSERD07490.1;de=false;minCov=616;pc=1
7	GeMoMa	exon	16259154	16259281	.	-	.	ID=nbis-exon-249557;Parent=PASSSERD07490.1;de=false;minCov=616;pc=1
7	GeMoMa	exon	16260075	16260163	.	-	.	ID=nbis-exon-249558;Parent=PASSSERD07490.1;de=false;minCov=616;pc=1
7	GeMoMa	exon	16260298	16260491	.	-	.	ID=nbis-exon-249559;Parent=PASSSERD07490.1;de=false;minCov=616;pc=1
7	GeMoMa	exon	16260936	16261146	.	-	.	ID=nbis-exon-249560;Parent=PASSSERD07490.1;de=false;minCov=616;pc=1
7	GeMoMa	exon	16263460	16263591	.	-	.	ID=nbis-exon-249561;Parent=PASSSERD07490.1;de=false;minCov=616;pc=1
7	GeMoMa	exon	16265027	16265282	.	-	.	ID=nbis-exon-249562;Parent=PASSSERD07490.1;de=false;minCov=616;pc=1
7	GeMoMa	exon	16267014	16267093	.	-	.	ID=nbis-exon-249563;Parent=PASSSERD07490.1;de=false;minCov=616;pc=1
7	GeMoMa	exon	16267537	16267664	.	-	.	ID=nbis-exon-249564;Parent=PASSSERD07490.1;de=false;minCov=616;pc=1
7	GeMoMa	exon	16285239	16285636	.	-	.	ID=nbis-exon-249565;Parent=PASSSERD07490.1;de=false;minCov=616;pc=1
7	GeMoMa	CDS	16247639	16247746	.	-	0	ID=cds-228102;Parent=PASSSERD07490.1;ae=true;minCov=798;pc=1
7	GeMoMa	CDS	16249176	16249301	.	-	0	ID=cds-228101;Parent=PASSSERD07490.1;ae=true;de=true;minCov=1079;pc=1
7	GeMoMa	CDS	16249623	16249721	.	-	0	ID=cds-228100;Parent=PASSSERD07490.1;ae=true;de=true;minCov=1042;pc=1
7	GeMoMa	CDS	16249805	16249915	.	-	0	ID=cds-228099;Parent=PASSSERD07490.1;ae=true;de=true;minCov=1102;pc=1
7	GeMoMa	CDS	16250296	16250394	.	-	0	ID=cds-228098;Parent=PASSSERD07490.1;ae=true;de=true;minCov=1461;pc=1
7	GeMoMa	CDS	16251397	16251570	.	-	0	ID=cds-228097;Parent=PASSSERD07490.1;ae=true;de=true;minCov=1496;pc=1
7	GeMoMa	CDS	16252358	16252460	.	-	1	ID=cds-228096;Parent=PASSSERD07490.1;ae=true;de=true;minCov=1302;pc=1
7	GeMoMa	CDS	16252561	16252638	.	-	1	ID=cds-228095;Parent=PASSSERD07490.1;ae=true;de=true;minCov=1185;pc=1
7	GeMoMa	CDS	16252790	16252869	.	-	0	ID=cds-228094;Parent=PASSSERD07490.1;ae=true;de=true;minCov=1335;pc=1
7	GeMoMa	CDS	16253072	16253155	.	-	0	ID=cds-228093;Parent=PASSSERD07490.1;ae=true;de=true;minCov=1164;pc=1
7	GeMoMa	CDS	16253242	16253431	.	-	1	ID=cds-228092;Parent=PASSSERD07490.1;ae=true;de=true;minCov=1194;pc=1
7	GeMoMa	CDS	16254315	16254430	.	-	0	ID=cds-228091;Parent=PASSSERD07490.1;ae=true;de=true;minCov=1303;pc=1
7	GeMoMa	CDS	16255156	16255305	.	-	0	ID=cds-228090;Parent=PASSSERD07490.1;ae=true;de=true;minCov=1040;pc=1
7	GeMoMa	CDS	16256243	16256400	.	-	2	ID=cds-228089;Parent=PASSSERD07490.1;ae=true;de=true;minCov=827;pc=1
7	GeMoMa	CDS	16257657	16257718	.	-	1	ID=cds-228088;Parent=PASSSERD07490.1;ae=true;de=true;minCov=844;pc=1
7	GeMoMa	CDS	16258180	16258275	.	-	1	ID=cds-228087;Parent=PASSSERD07490.1;ae=true;de=true;minCov=1004;pc=1
7	GeMoMa	CDS	16259154	16259281	.	-	0	ID=cds-228086;Parent=PASSSERD07490.1;ae=true;de=true;minCov=966;pc=1
7	GeMoMa	CDS	16260075	16260163	.	-	2	ID=cds-228085;Parent=PASSSERD07490.1;ae=true;de=true;minCov=901;pc=1
7	GeMoMa	CDS	16260298	16260491	.	-	1	ID=cds-228084;Parent=PASSSERD07490.1;ae=true;de=true;minCov=895;pc=1
7	GeMoMa	CDS	16260936	16261146	.	-	2	ID=cds-228083;Parent=PASSSERD07490.1;ae=true;de=true;minCov=896;pc=1
7	GeMoMa	CDS	16263460	16263591	.	-	2	ID=cds-228082;Parent=PASSSERD07490.1;ae=true;de=true;minCov=788;pc=1
7	GeMoMa	CDS	16265027	16265282	.	-	0	ID=cds-228081;Parent=PASSSERD07490.1;ae=true;de=true;minCov=1066;pc=1
7	GeMoMa	CDS	16267014	16267093	.	-	2	ID=cds-228080;Parent=PASSSERD07490.1;ae=true;de=true;minCov=1041;pc=1
7	GeMoMa	CDS	16267537	16267664	.	-	1	ID=cds-228079;Parent=PASSSERD07490.1;ae=false;de=true;minCov=985;pc=1
7	GeMoMa	CDS	16285239	16285399	.	-	0	ID=cds-228078;Parent=PASSSERD07490.1;de=false;minCov=616;pc=1
7	AnnotationFinalizer_	five_prime_UTR	16285400	16285636	.	-	.	ID=five_prime_utr-28629;Parent=PASSSERD07490.1
7	AnnotationFinalizer_	three_prime_UTR	16243731	16246061	.	-	.	ID=three_prime_utr-23364;Parent=PASSSERD07490.1
7	AnnotationFinalizer_	three_prime_UTR	16247617	16247638	.	-	.	ID=three_prime_utr-23363;Parent=PASSSERD07490.1
7	GeMoMa	mRNA	16243731	16285636	5683	-	.	ID=PASSSERD07490.2;Parent=PASSSERD07490;aa=1088;alternative="onychos_gene-ITGA6,pyrgi_gene-ITGA6";avgCov=1251.2518;bestScore=5683;ce=25;evidence=3;iAA=0.9982;lpm=1003;maxGap=0;maxScore=5695;minCov=616;minSplitReads=0;nps=0;oldID=montanus_rna-XM_039732804.1_R0;pAA=0.9991;prediction=0;raa=1088;rce=25;ref-gene=montanus_gene-ITGA6;start=M;stop=*;sumWeight=2.8;tae=0.9583;tde=0.9583;tie=0.9583;tpc=1
7	GeMoMa	exon	16243731	16246061	.	-	.	ID=nbis-exon-249566;Parent=PASSSERD07490.2;de=false;minCov=616;pc=1
7	GeMoMa	exon	16249176	16249301	.	-	.	ID=nbis-exon-249567;Parent=PASSSERD07490.2;de=false;minCov=616;pc=1
7	GeMoMa	exon	16249623	16249721	.	-	.	ID=nbis-exon-249568;Parent=PASSSERD07490.2;de=false;minCov=616;pc=1
7	GeMoMa	exon	16249805	16249915	.	-	.	ID=nbis-exon-249569;Parent=PASSSERD07490.2;de=false;minCov=616;pc=1
7	GeMoMa	exon	16250296	16250394	.	-	.	ID=nbis-exon-249570;Parent=PASSSERD07490.2;de=false;minCov=616;pc=1
7	GeMoMa	exon	16251397	16251570	.	-	.	ID=nbis-exon-249571;Parent=PASSSERD07490.2;de=false;minCov=616;pc=1
7	GeMoMa	exon	16252358	16252460	.	-	.	ID=nbis-exon-249572;Parent=PASSSERD07490.2;de=false;minCov=616;pc=1
7	GeMoMa	exon	16252561	16252638	.	-	.	ID=nbis-exon-249573;Parent=PASSSERD07490.2;de=false;minCov=616;pc=1
7	GeMoMa	exon	16252790	16252869	.	-	.	ID=nbis-exon-249574;Parent=PASSSERD07490.2;de=false;minCov=616;pc=1
7	GeMoMa	exon	16253072	16253155	.	-	.	ID=nbis-exon-249575;Parent=PASSSERD07490.2;de=false;minCov=616;pc=1
7	GeMoMa	exon	16253242	16253431	.	-	.	ID=nbis-exon-249576;Parent=PASSSERD07490.2;de=false;minCov=616;pc=1
7	GeMoMa	exon	16254315	16254430	.	-	.	ID=nbis-exon-249577;Parent=PASSSERD07490.2;de=false;minCov=616;pc=1
7	GeMoMa	exon	16255156	16255305	.	-	.	ID=nbis-exon-249578;Parent=PASSSERD07490.2;de=false;minCov=616;pc=1
7	GeMoMa	exon	16256243	16256400	.	-	.	ID=nbis-exon-249579;Parent=PASSSERD07490.2;de=false;minCov=616;pc=1
7	GeMoMa	exon	16257657	16257718	.	-	.	ID=nbis-exon-249580;Parent=PASSSERD07490.2;de=false;minCov=616;pc=1
7	GeMoMa	exon	16258180	16258275	.	-	.	ID=nbis-exon-249581;Parent=PASSSERD07490.2;de=false;minCov=616;pc=1
7	GeMoMa	exon	16259154	16259281	.	-	.	ID=nbis-exon-249582;Parent=PASSSERD07490.2;de=false;minCov=616;pc=1
7	GeMoMa	exon	16260075	16260163	.	-	.	ID=nbis-exon-249583;Parent=PASSSERD07490.2;de=false;minCov=616;pc=1
7	GeMoMa	exon	16260298	16260491	.	-	.	ID=nbis-exon-249584;Parent=PASSSERD07490.2;de=false;minCov=616;pc=1
7	GeMoMa	exon	16260936	16261146	.	-	.	ID=nbis-exon-249585;Parent=PASSSERD07490.2;de=false;minCov=616;pc=1
7	GeMoMa	exon	16263460	16263591	.	-	.	ID=nbis-exon-249586;Parent=PASSSERD07490.2;de=false;minCov=616;pc=1
7	GeMoMa	exon	16265027	16265282	.	-	.	ID=nbis-exon-249587;Parent=PASSSERD07490.2;de=false;minCov=616;pc=1
7	GeMoMa	exon	16267014	16267093	.	-	.	ID=nbis-exon-249588;Parent=PASSSERD07490.2;de=false;minCov=616;pc=1
7	GeMoMa	exon	16267537	16267664	.	-	.	ID=nbis-exon-249589;Parent=PASSSERD07490.2;de=false;minCov=616;pc=1
7	GeMoMa	exon	16285239	16285636	.	-	.	ID=nbis-exon-249590;Parent=PASSSERD07490.2;de=false;minCov=616;pc=1
7	GeMoMa	CDS	16245903	16246061	.	-	0	ID=cds-228127;Parent=PASSSERD07490.2;ae=true;minCov=1898;pc=1
7	GeMoMa	CDS	16249176	16249301	.	-	0	ID=cds-228126;Parent=PASSSERD07490.2;ae=true;de=true;minCov=1079;pc=1
7	GeMoMa	CDS	16249623	16249721	.	-	0	ID=cds-228125;Parent=PASSSERD07490.2;ae=true;de=true;minCov=1042;pc=1
7	GeMoMa	CDS	16249805	16249915	.	-	0	ID=cds-228124;Parent=PASSSERD07490.2;ae=true;de=true;minCov=1102;pc=1
7	GeMoMa	CDS	16250296	16250394	.	-	0	ID=cds-228123;Parent=PASSSERD07490.2;ae=true;de=true;minCov=1461;pc=1
7	GeMoMa	CDS	16251397	16251570	.	-	0	ID=cds-228122;Parent=PASSSERD07490.2;ae=true;de=true;minCov=1496;pc=1
7	GeMoMa	CDS	16252358	16252460	.	-	1	ID=cds-228121;Parent=PASSSERD07490.2;ae=true;de=true;minCov=1302;pc=1
7	GeMoMa	CDS	16252561	16252638	.	-	1	ID=cds-228120;Parent=PASSSERD07490.2;ae=true;de=true;minCov=1185;pc=1
7	GeMoMa	CDS	16252790	16252869	.	-	0	ID=cds-228119;Parent=PASSSERD07490.2;ae=true;de=true;minCov=1335;pc=1
7	GeMoMa	CDS	16253072	16253155	.	-	0	ID=cds-228118;Parent=PASSSERD07490.2;ae=true;de=true;minCov=1164;pc=1
7	GeMoMa	CDS	16253242	16253431	.	-	1	ID=cds-228117;Parent=PASSSERD07490.2;ae=true;de=true;minCov=1194;pc=1
7	GeMoMa	CDS	16254315	16254430	.	-	0	ID=cds-228116;Parent=PASSSERD07490.2;ae=true;de=true;minCov=1303;pc=1
7	GeMoMa	CDS	16255156	16255305	.	-	0	ID=cds-228115;Parent=PASSSERD07490.2;ae=true;de=true;minCov=1040;pc=1
7	GeMoMa	CDS	16256243	16256400	.	-	2	ID=cds-228114;Parent=PASSSERD07490.2;ae=true;de=true;minCov=827;pc=1
7	GeMoMa	CDS	16257657	16257718	.	-	1	ID=cds-228113;Parent=PASSSERD07490.2;ae=true;de=true;minCov=844;pc=1
7	GeMoMa	CDS	16258180	16258275	.	-	1	ID=cds-228112;Parent=PASSSERD07490.2;ae=true;de=true;minCov=1004;pc=1
7	GeMoMa	CDS	16259154	16259281	.	-	0	ID=cds-228111;Parent=PASSSERD07490.2;ae=true;de=true;minCov=966;pc=1
7	GeMoMa	CDS	16260075	16260163	.	-	2	ID=cds-228110;Parent=PASSSERD07490.2;ae=true;de=true;minCov=901;pc=1
7	GeMoMa	CDS	16260298	16260491	.	-	1	ID=cds-228109;Parent=PASSSERD07490.2;ae=true;de=true;minCov=895;pc=1
7	GeMoMa	CDS	16260936	16261146	.	-	2	ID=cds-228108;Parent=PASSSERD07490.2;ae=true;de=true;minCov=896;pc=1
7	GeMoMa	CDS	16263460	16263591	.	-	2	ID=cds-228107;Parent=PASSSERD07490.2;ae=true;de=true;minCov=788;pc=1
7	GeMoMa	CDS	16265027	16265282	.	-	0	ID=cds-228106;Parent=PASSSERD07490.2;ae=true;de=true;minCov=1066;pc=1
7	GeMoMa	CDS	16267014	16267093	.	-	2	ID=cds-228105;Parent=PASSSERD07490.2;ae=true;de=true;minCov=1041;pc=1
7	GeMoMa	CDS	16267537	16267664	.	-	1	ID=cds-228104;Parent=PASSSERD07490.2;ae=false;de=true;minCov=985;pc=1
7	GeMoMa	CDS	16285239	16285399	.	-	0	ID=cds-228103;Parent=PASSSERD07490.2;de=false;minCov=616;pc=1
7	AnnotationFinalizer_	five_prime_UTR	16285400	16285636	.	-	.	ID=five_prime_utr-28630;Parent=PASSSERD07490.2
7	AnnotationFinalizer_	three_prime_UTR	16243731	16245902	.	-	.	ID=three_prime_utr-23365;Parent=PASSSERD07490.2
7	GAF	gene	16369231	16371066	.	+	.	ID=PASSSERD07491;combinedEvidence=3;complete=2;maxEvidence=3;maxTie=1.0;transcripts=2
7	GeMoMa	mRNA	16369231	16371066	1488	+	.	ID=PASSSERD07491.1;Parent=PASSSERD07491;aa=276;alternative="montanus_gene-DLX3,montanus_gene-DLX5,onychos_gene-DLX2,onychos_gene-DLX3,onychos_gene-DLX5,pyrgi_gene-DLX2,pyrgi_gene-DLX3,pyrgi_gene-DLX5";avgCov=4.7645;bestScore=1488;ce=3;evidence=3;iAA=0.9928;lpm=148;maxGap=0;maxScore=1495;minCov=0;minSplitReads=3;nps=0;oldID=montanus_rna-XM_039696087.1_R0;pAA=0.9928;prediction=0;raa=276;rce=3;ref-gene=montanus_gene-DLX2;start=M;stop=*;sumWeight=2.8;tae=1;tde=1;tie=1;tpc=0.913
7	GeMoMa	exon	16369231	16369643	.	+	.	ID=nbis-exon-249591;Parent=PASSSERD07491.1;de=true;minCov=2;pc=1
7	GeMoMa	exon	16369842	16370029	.	+	.	ID=nbis-exon-249592;Parent=PASSSERD07491.1;de=true;minCov=2;pc=1
7	GeMoMa	exon	16370297	16371066	.	+	.	ID=nbis-exon-249593;Parent=PASSSERD07491.1;de=true;minCov=2;pc=1
7	GeMoMa	CDS	16369319	16369643	.	+	0	ID=cds-228128;Parent=PASSSERD07491.1;de=true;minCov=2;pc=1
7	GeMoMa	CDS	16369842	16370029	.	+	2	ID=cds-228129;Parent=PASSSERD07491.1;ae=true;de=true;minCov=4;pc=1
7	GeMoMa	CDS	16370297	16370611	.	+	0	ID=cds-228130;Parent=PASSSERD07491.1;ae=true;minCov=0;pc=0.7714
7	AnnotationFinalizer_	five_prime_UTR	16369231	16369318	.	+	.	ID=five_prime_utr-28631;Parent=PASSSERD07491.1
7	AnnotationFinalizer_	three_prime_UTR	16370612	16371066	.	+	.	ID=three_prime_utr-23366;Parent=PASSSERD07491.1
7	GeMoMa	mRNA	16369231	16371066	334	+	.	ID=PASSSERD07491.2;Parent=PASSSERD07491;aa=268;alternative="onychos_gene-DLX6,pyrgi_gene-DLX6";avgCov=4.847;bestScore=759;ce=3;evidence=3;iAA=0.3844;lpm=29;maxGap=12;maxScore=1450;minCov=0;minSplitReads=3;nps=0;oldID=montanus_rna-XM_039713621.1_R2;pAA=0.6497;prediction=2;raa=269;rce=3;ref-gene=montanus_gene-DLX6;start=M;stop=*;sumWeight=2.8;tae=1;tde=1;tie=1;tpc=0.9104
7	GeMoMa	exon	16369231	16369643	.	+	.	ID=nbis-exon-249594;Parent=PASSSERD07491.2;de=true;minCov=2;pc=1
7	GeMoMa	exon	16369842	16370029	.	+	.	ID=nbis-exon-249595;Parent=PASSSERD07491.2;de=true;minCov=2;pc=1
7	GeMoMa	exon	16370297	16371066	.	+	.	ID=nbis-exon-249596;Parent=PASSSERD07491.2;de=true;minCov=2;pc=1
7	GeMoMa	CDS	16369343	16369643	.	+	0	ID=cds-228131;Parent=PASSSERD07491.2;de=true;minCov=2;pc=1
7	GeMoMa	CDS	16369842	16370029	.	+	2	ID=cds-228132;Parent=PASSSERD07491.2;ae=true;de=true;minCov=4;pc=1
7	GeMoMa	CDS	16370297	16370611	.	+	0	ID=cds-228133;Parent=PASSSERD07491.2;ae=true;minCov=0;pc=0.7714
7	AnnotationFinalizer_	five_prime_UTR	16369231	16369342	.	+	.	ID=five_prime_utr-28632;Parent=PASSSERD07491.2
7	AnnotationFinalizer_	three_prime_UTR	16370612	16371066	.	+	.	ID=three_prime_utr-23367;Parent=PASSSERD07491.2
7	GAF	gene	16378015	16380770	.	-	.	ID=PASSSERD07492;combinedEvidence=4;complete=1;maxEvidence=4;maxTie=0.5;transcripts=1
7	GeMoMa	mRNA	16378015	16380770	1323	-	.	ID=PASSSERD07492.1;Parent=PASSSERD07492;aa=256;alternative="montanus_gene-DLX6,onychos_gene-DLX1,onychos_gene-DLX4,onychos_gene-DLX6,passerold_gene:ENSPDOG00000002189,pyrgi_gene-DLX1,pyrgi_gene-DLX4,pyrgi_gene-DLX6";avgCov=6.0339;bestScore=1323;ce=3;evidence=4;iAA=1;lpm=256;maxGap=0;maxScore=1323;minCov=0;minSplitReads=0;nps=0;oldID=montanus_rna-XM_039700223.1_R0;pAA=1;prediction=0;raa=256;rce=3;ref-gene=montanus_gene-DLX1;start=M;stop=*;sumWeight=3.6;tae=0.5;tde=0.5;tie=0.5;tpc=0.9974
7	GeMoMa	exon	16378015	16379249	.	-	.	ID=nbis-exon-249597;Parent=PASSSERD07492.1;de=false;minCov=1;pc=1
7	GeMoMa	exon	16379616	16379815	.	-	.	ID=nbis-exon-249598;Parent=PASSSERD07492.1;de=false;minCov=1;pc=1
7	GeMoMa	exon	16380324	16380770	.	-	.	ID=nbis-exon-249599;Parent=PASSSERD07492.1;de=false;minCov=1;pc=1
7	GeMoMa	CDS	16378995	16379249	.	-	0	ID=cds-228136;Parent=PASSSERD07492.1;ae=true;minCov=3;pc=1
7	GeMoMa	CDS	16379616	16379815	.	-	2	ID=cds-228135;Parent=PASSSERD07492.1;ae=false;de=true;minCov=0;pc=0.99
7	GeMoMa	CDS	16380324	16380636	.	-	0	ID=cds-228134;Parent=PASSSERD07492.1;de=false;minCov=1;pc=1
7	AnnotationFinalizer_	five_prime_UTR	16380637	16380770	.	-	.	ID=five_prime_utr-28633;Parent=PASSSERD07492.1
7	AnnotationFinalizer_	three_prime_UTR	16378015	16378994	.	-	.	ID=three_prime_utr-23368;Parent=PASSSERD07492.1
7	GAF	gene	16383066	16411465	.	-	.	ID=PASSSERD07493;combinedEvidence=3;complete=3;maxEvidence=3;maxTie=1.0;transcripts=3
7	GeMoMa	mRNA	16383066	16411465	1875	-	.	ID=PASSSERD07493.1;Parent=PASSSERD07493;aa=347;alternative="montanus_gene-METAP1D,pyrgi_gene-METAP1D";avgCov=399.877;bestScore=1875;ce=10;evidence=3;iAA=1;lpm=347;maxGap=0;maxScore=1875;minCov=11;minSplitReads=11;nps=0;oldID=passerold_transcript:ENSPDOT00000003101_R0;pAA=1;prediction=0;raa=347;rce=10;ref-gene=passerold_gene:ENSPDOG00000002200;start=M;stop=*;sumWeight=2.6;tae=1;tde=1;tie=1;tpc=1
7	GeMoMa	exon	16383066	16384683	.	-	.	ID=nbis-exon-249600;Parent=PASSSERD07493.1;de=true;minCov=11;pc=1
7	GeMoMa	exon	16384817	16384895	.	-	.	ID=nbis-exon-249601;Parent=PASSSERD07493.1;de=true;minCov=11;pc=1
7	GeMoMa	exon	16385769	16385816	.	-	.	ID=nbis-exon-249602;Parent=PASSSERD07493.1;de=true;minCov=11;pc=1
7	GeMoMa	exon	16386446	16386543	.	-	.	ID=nbis-exon-249603;Parent=PASSSERD07493.1;de=true;minCov=11;pc=1
7	GeMoMa	exon	16394949	16395112	.	-	.	ID=nbis-exon-249604;Parent=PASSSERD07493.1;de=true;minCov=11;pc=1
7	GeMoMa	exon	16398869	16398911	.	-	.	ID=nbis-exon-249605;Parent=PASSSERD07493.1;de=true;minCov=11;pc=1
7	GeMoMa	exon	16399592	16399740	.	-	.	ID=nbis-exon-249606;Parent=PASSSERD07493.1;de=true;minCov=11;pc=1
7	GeMoMa	exon	16403123	16403272	.	-	.	ID=nbis-exon-249607;Parent=PASSSERD07493.1;de=true;minCov=11;pc=1
7	GeMoMa	exon	16405776	16405942	.	-	.	ID=nbis-exon-249608;Parent=PASSSERD07493.1;de=true;minCov=11;pc=1
7	GeMoMa	exon	16411197	16411465	.	-	.	ID=nbis-exon-249609;Parent=PASSSERD07493.1;de=true;minCov=11;pc=1
7	GeMoMa	CDS	16384605	16384683	.	-	1	ID=cds-228146;Parent=PASSSERD07493.1;ae=true;minCov=475;pc=1
7	GeMoMa	CDS	16384817	16384895	.	-	2	ID=cds-228145;Parent=PASSSERD07493.1;ae=true;de=true;minCov=503;pc=1
7	GeMoMa	CDS	16385769	16385816	.	-	2	ID=cds-228144;Parent=PASSSERD07493.1;ae=true;de=true;minCov=523;pc=1
7	GeMoMa	CDS	16386446	16386543	.	-	1	ID=cds-228143;Parent=PASSSERD07493.1;ae=true;de=true;minCov=414;pc=1
7	GeMoMa	CDS	16394949	16395112	.	-	0	ID=cds-228142;Parent=PASSSERD07493.1;ae=true;de=true;minCov=349;pc=1
7	GeMoMa	CDS	16398869	16398911	.	-	1	ID=cds-228141;Parent=PASSSERD07493.1;ae=true;de=true;minCov=391;pc=1
7	GeMoMa	CDS	16399592	16399740	.	-	0	ID=cds-228140;Parent=PASSSERD07493.1;ae=true;de=true;minCov=395;pc=1
7	GeMoMa	CDS	16403123	16403272	.	-	0	ID=cds-228139;Parent=PASSSERD07493.1;ae=true;de=true;minCov=352;pc=1
7	GeMoMa	CDS	16405776	16405942	.	-	2	ID=cds-228138;Parent=PASSSERD07493.1;ae=true;de=true;minCov=63;pc=1
7	GeMoMa	CDS	16411197	16411260	.	-	0	ID=cds-228137;Parent=PASSSERD07493.1;de=true;minCov=11;pc=1
7	AnnotationFinalizer_	five_prime_UTR	16411261	16411465	.	-	.	ID=five_prime_utr-28634;Parent=PASSSERD07493.1
7	AnnotationFinalizer_	three_prime_UTR	16383066	16384604	.	-	.	ID=three_prime_utr-23369;Parent=PASSSERD07493.1
7	GeMoMa	mRNA	16383066	16411465	1162	-	.	ID=PASSSERD07493.2;Parent=PASSSERD07493;aa=218;avgCov=455.2049;bestScore=1162;ce=7;evidence=1;iAA=1;lpm=218;maxGap=0;maxScore=1162;minCov=349;minSplitReads=384;nps=0;oldID=montanus_rna-XM_039700203.1_R0;pAA=1;prediction=0;raa=218;rce=7;ref-gene=montanus_gene-METAP1D;start=M;stop=*;sumWeight=0.8;tae=1;tde=1;tie=1;tpc=1
7	GeMoMa	exon	16383066	16384683	.	-	.	ID=nbis-exon-249610;Parent=PASSSERD07493.2;de=true;minCov=395;pc=1
7	GeMoMa	exon	16384817	16384895	.	-	.	ID=nbis-exon-249611;Parent=PASSSERD07493.2;de=true;minCov=395;pc=1
7	GeMoMa	exon	16385769	16385816	.	-	.	ID=nbis-exon-249612;Parent=PASSSERD07493.2;de=true;minCov=395;pc=1
7	GeMoMa	exon	16386446	16386543	.	-	.	ID=nbis-exon-249613;Parent=PASSSERD07493.2;de=true;minCov=395;pc=1
7	GeMoMa	exon	16394949	16395112	.	-	.	ID=nbis-exon-249614;Parent=PASSSERD07493.2;de=true;minCov=395;pc=1
7	GeMoMa	exon	16398869	16398911	.	-	.	ID=nbis-exon-249615;Parent=PASSSERD07493.2;de=true;minCov=395;pc=1
7	GeMoMa	exon	16399592	16399740	.	-	.	ID=nbis-exon-249616;Parent=PASSSERD07493.2;de=true;minCov=395;pc=1
7	GeMoMa	exon	16403123	16403272	.	-	.	ID=nbis-exon-249617;Parent=PASSSERD07493.2;de=true;minCov=395;pc=1
7	GeMoMa	exon	16405776	16405942	.	-	.	ID=nbis-exon-249618;Parent=PASSSERD07493.2;de=true;minCov=395;pc=1
7	GeMoMa	exon	16411197	16411465	.	-	.	ID=nbis-exon-249619;Parent=PASSSERD07493.2;de=true;minCov=395;pc=1
7	GeMoMa	CDS	16384605	16384683	.	-	1	ID=cds-228153;Parent=PASSSERD07493.2;ae=true;minCov=475;pc=1
7	GeMoMa	CDS	16384817	16384895	.	-	2	ID=cds-228152;Parent=PASSSERD07493.2;ae=true;de=true;minCov=503;pc=1
7	GeMoMa	CDS	16385769	16385816	.	-	2	ID=cds-228151;Parent=PASSSERD07493.2;ae=true;de=true;minCov=523;pc=1
7	GeMoMa	CDS	16386446	16386543	.	-	1	ID=cds-228150;Parent=PASSSERD07493.2;ae=true;de=true;minCov=414;pc=1
7	GeMoMa	CDS	16394949	16395112	.	-	0	ID=cds-228149;Parent=PASSSERD07493.2;ae=true;de=true;minCov=349;pc=1
7	GeMoMa	CDS	16398869	16398911	.	-	1	ID=cds-228148;Parent=PASSSERD07493.2;ae=true;de=true;minCov=391;pc=1
7	GeMoMa	CDS	16399592	16399734	.	-	0	ID=cds-228147;Parent=PASSSERD07493.2;de=true;minCov=395;pc=1
7	AnnotationFinalizer_	five_prime_UTR	16399735	16399740	.	-	.	ID=five_prime_utr-28638;Parent=PASSSERD07493.2
7	AnnotationFinalizer_	five_prime_UTR	16403123	16403272	.	-	.	ID=five_prime_utr-28637;Parent=PASSSERD07493.2
7	AnnotationFinalizer_	five_prime_UTR	16405776	16405942	.	-	.	ID=five_prime_utr-28636;Parent=PASSSERD07493.2
7	AnnotationFinalizer_	five_prime_UTR	16411197	16411465	.	-	.	ID=five_prime_utr-28635;Parent=PASSSERD07493.2
7	AnnotationFinalizer_	three_prime_UTR	16383066	16384604	.	-	.	ID=three_prime_utr-23370;Parent=PASSSERD07493.2
7	GeMoMa	mRNA	16383066	16411465	986	-	.	ID=PASSSERD07493.3;Parent=PASSSERD07493;aa=181;avgCov=343.9024;bestScore=986;ce=5;evidence=1;iAA=0.9945;lpm=153;maxGap=0;maxScore=991;minCov=11;minSplitReads=11;nps=0;oldID=montanus_rna-XM_039700212.1_R0;pAA=0.9945;prediction=0;raa=181;rce=5;ref-gene=montanus_gene-METAP1D;start=M;stop=*;sumWeight=0.8;tae=1;tde=1;tie=1;tpc=1
7	GeMoMa	exon	16383066	16384683	.	-	.	ID=nbis-exon-249620;Parent=PASSSERD07493.3;de=true;minCov=11;pc=1
7	GeMoMa	exon	16384817	16384895	.	-	.	ID=nbis-exon-249621;Parent=PASSSERD07493.3;de=true;minCov=11;pc=1
7	GeMoMa	exon	16385769	16385816	.	-	.	ID=nbis-exon-249622;Parent=PASSSERD07493.3;de=true;minCov=11;pc=1
7	GeMoMa	exon	16386446	16386543	.	-	.	ID=nbis-exon-249623;Parent=PASSSERD07493.3;de=true;minCov=11;pc=1
7	GeMoMa	exon	16394949	16395112	.	-	.	ID=nbis-exon-249624;Parent=PASSSERD07493.3;de=true;minCov=11;pc=1
7	GeMoMa	exon	16398869	16398911	.	-	.	ID=nbis-exon-249625;Parent=PASSSERD07493.3;de=true;minCov=11;pc=1
7	GeMoMa	exon	16399615	16399740	.	-	.	ID=nbis-exon-249626;Parent=PASSSERD07493.3;de=true;minCov=11;pc=1
7	GeMoMa	exon	16403123	16403272	.	-	.	ID=nbis-exon-249627;Parent=PASSSERD07493.3;de=true;minCov=11;pc=1
7	GeMoMa	exon	16405776	16405942	.	-	.	ID=nbis-exon-249628;Parent=PASSSERD07493.3;de=true;minCov=11;pc=1
7	GeMoMa	exon	16411197	16411465	.	-	.	ID=nbis-exon-249629;Parent=PASSSERD07493.3;de=true;minCov=11;pc=1
7	GeMoMa	CDS	16398876	16398911	.	-	0	ID=cds-228158;Parent=PASSSERD07493.3;ae=true;minCov=397;pc=1
7	GeMoMa	CDS	16399615	16399740	.	-	0	ID=cds-228157;Parent=PASSSERD07493.3;ae=true;de=true;minCov=395;pc=1
7	GeMoMa	CDS	16403123	16403272	.	-	0	ID=cds-228156;Parent=PASSSERD07493.3;ae=true;de=true;minCov=352;pc=1
7	GeMoMa	CDS	16405776	16405942	.	-	2	ID=cds-228155;Parent=PASSSERD07493.3;ae=true;de=true;minCov=63;pc=1
7	GeMoMa	CDS	16411197	16411260	.	-	0	ID=cds-228154;Parent=PASSSERD07493.3;de=true;minCov=11;pc=1
7	AnnotationFinalizer_	five_prime_UTR	16411261	16411465	.	-	.	ID=five_prime_utr-28639;Parent=PASSSERD07493.3
7	AnnotationFinalizer_	three_prime_UTR	16383066	16384683	.	-	.	ID=three_prime_utr-23376;Parent=PASSSERD07493.3
7	AnnotationFinalizer_	three_prime_UTR	16384817	16384895	.	-	.	ID=three_prime_utr-23375;Parent=PASSSERD07493.3
7	AnnotationFinalizer_	three_prime_UTR	16385769	16385816	.	-	.	ID=three_prime_utr-23374;Parent=PASSSERD07493.3
7	AnnotationFinalizer_	three_prime_UTR	16386446	16386543	.	-	.	ID=three_prime_utr-23373;Parent=PASSSERD07493.3
7	AnnotationFinalizer_	three_prime_UTR	16394949	16395112	.	-	.	ID=three_prime_utr-23372;Parent=PASSSERD07493.3
7	AnnotationFinalizer_	three_prime_UTR	16398869	16398875	.	-	.	ID=three_prime_utr-23371;Parent=PASSSERD07493.3
7	GAF	gene	16423398	16508497	.	+	.	ID=PASSSERD07494;combinedEvidence=4;complete=3;maxEvidence=3;maxTie=1.0;transcripts=3
7	GeMoMa	mRNA	16423398	16508497	2616	+	.	ID=PASSSERD07494.2;Parent=PASSSERD07494;aa=705;alternative="onychos_gene-SLC25A13,passerold_gene:ENSPDOG00000001068";avgCov=6778.818;bestScore=3515;ce=18;evidence=3;iAA=0.7323;lpm=41;maxGap=12;maxScore=3515;minCov=1;minSplitReads=0;nps=0;oldID=montanus_rna-XM_039708246.1_R1;pAA=0.8229;prediction=1;raa=688;rce=18;ref-gene=montanus_gene-SLC25A13;start=M;stop=*;sumWeight=2.6;tae=0.9412;tde=0.8824;tie=0.8824;tpc=1
7	GeMoMa	exon	16423398	16423745	.	+	.	ID=nbis-exon-249647;Parent=PASSSERD07494.2;de=false;minCov=2;pc=1
7	GeMoMa	exon	16444491	16444574	.	+	.	ID=nbis-exon-249648;Parent=PASSSERD07494.2;de=false;minCov=2;pc=1
7	GeMoMa	exon	16460112	16460254	.	+	.	ID=nbis-exon-249649;Parent=PASSSERD07494.2;de=false;minCov=2;pc=1
7	GeMoMa	exon	16464975	16465090	.	+	.	ID=nbis-exon-249650;Parent=PASSSERD07494.2;de=false;minCov=2;pc=1
7	GeMoMa	exon	16473816	16473955	.	+	.	ID=nbis-exon-249651;Parent=PASSSERD07494.2;de=false;minCov=2;pc=1
7	GeMoMa	exon	16476419	16476565	.	+	.	ID=nbis-exon-249652;Parent=PASSSERD07494.2;de=false;minCov=2;pc=1
7	GeMoMa	exon	16477664	16477802	.	+	.	ID=nbis-exon-249653;Parent=PASSSERD07494.2;de=false;minCov=2;pc=1
7	GeMoMa	exon	16479046	16479139	.	+	.	ID=nbis-exon-249654;Parent=PASSSERD07494.2;de=false;minCov=2;pc=1
7	GeMoMa	exon	16479702	16479786	.	+	.	ID=nbis-exon-249655;Parent=PASSSERD07494.2;de=false;minCov=2;pc=1
7	GeMoMa	exon	16483086	16483170	.	+	.	ID=nbis-exon-249656;Parent=PASSSERD07494.2;de=false;minCov=2;pc=1
7	GeMoMa	exon	16483633	16483791	.	+	.	ID=nbis-exon-249657;Parent=PASSSERD07494.2;de=false;minCov=2;pc=1
7	GeMoMa	exon	16486980	16487032	.	+	.	ID=nbis-exon-249658;Parent=PASSSERD07494.2;de=false;minCov=2;pc=1
7	GeMoMa	exon	16487226	16487306	.	+	.	ID=nbis-exon-249659;Parent=PASSSERD07494.2;de=false;minCov=2;pc=1
7	GeMoMa	exon	16495538	16495678	.	+	.	ID=nbis-exon-249660;Parent=PASSSERD07494.2;de=false;minCov=2;pc=1
7	GeMoMa	exon	16497029	16497167	.	+	.	ID=nbis-exon-249661;Parent=PASSSERD07494.2;de=false;minCov=2;pc=1
7	GeMoMa	exon	16499429	16499587	.	+	.	ID=nbis-exon-249662;Parent=PASSSERD07494.2;de=false;minCov=2;pc=1
7	GeMoMa	exon	16499768	16499858	.	+	.	ID=nbis-exon-249663;Parent=PASSSERD07494.2;de=false;minCov=2;pc=1
7	GeMoMa	exon	16500357	16506301	.	+	.	ID=nbis-exon-249664;Parent=PASSSERD07494.2;de=false;minCov=2;pc=1
7	GeMoMa	exon	16506513	16508497	.	+	.	ID=nbis-exon-249665;Parent=PASSSERD07494.2;de=false;minCov=2;pc=1
7	GeMoMa	CDS	16423677	16423745	.	+	0	ID=cds-228175;Parent=PASSSERD07494.2;de=false;minCov=2;pc=1
7	GeMoMa	CDS	16444491	16444574	.	+	0	ID=cds-228176;Parent=PASSSERD07494.2;ae=false;de=false;minCov=1;pc=1
7	GeMoMa	CDS	16460112	16460254	.	+	0	ID=cds-228177;Parent=PASSSERD07494.2;ae=true;de=true;minCov=613;pc=1
7	GeMoMa	CDS	16464975	16465090	.	+	1	ID=cds-228178;Parent=PASSSERD07494.2;ae=true;de=true;minCov=6440;pc=1
7	GeMoMa	CDS	16473816	16473955	.	+	2	ID=cds-228179;Parent=PASSSERD07494.2;ae=true;de=true;minCov=5498;pc=1
7	GeMoMa	CDS	16476419	16476565	.	+	0	ID=cds-228180;Parent=PASSSERD07494.2;ae=true;de=true;minCov=5104;pc=1
7	GeMoMa	CDS	16477664	16477802	.	+	0	ID=cds-228181;Parent=PASSSERD07494.2;ae=true;de=true;minCov=5967;pc=1
7	GeMoMa	CDS	16479046	16479139	.	+	2	ID=cds-228182;Parent=PASSSERD07494.2;ae=true;de=true;minCov=6161;pc=1
7	GeMoMa	CDS	16479702	16479786	.	+	1	ID=cds-228183;Parent=PASSSERD07494.2;ae=true;de=true;minCov=6419;pc=1
7	GeMoMa	CDS	16483086	16483170	.	+	0	ID=cds-228184;Parent=PASSSERD07494.2;ae=true;de=true;minCov=6345;pc=1
7	GeMoMa	CDS	16483633	16483791	.	+	2	ID=cds-228185;Parent=PASSSERD07494.2;ae=true;de=true;minCov=5292;pc=1
7	GeMoMa	CDS	16486980	16487032	.	+	2	ID=cds-228186;Parent=PASSSERD07494.2;ae=true;de=true;minCov=5550;pc=1
7	GeMoMa	CDS	16487226	16487306	.	+	0	ID=cds-228187;Parent=PASSSERD07494.2;ae=true;de=true;minCov=6154;pc=1
7	GeMoMa	CDS	16495538	16495678	.	+	0	ID=cds-228188;Parent=PASSSERD07494.2;ae=true;de=true;minCov=6866;pc=1
7	GeMoMa	CDS	16497029	16497167	.	+	0	ID=cds-228189;Parent=PASSSERD07494.2;ae=true;de=true;minCov=7591;pc=1
7	GeMoMa	CDS	16499429	16499587	.	+	2	ID=cds-228190;Parent=PASSSERD07494.2;ae=true;de=true;minCov=9187;pc=1
7	GeMoMa	CDS	16499768	16499858	.	+	2	ID=cds-228191;Parent=PASSSERD07494.2;ae=true;de=true;minCov=9534;pc=1
7	GeMoMa	CDS	16500357	16500546	.	+	1	ID=cds-228192;Parent=PASSSERD07494.2;ae=true;minCov=9851;pc=1
7	AnnotationFinalizer_	five_prime_UTR	16423398	16423676	.	+	.	ID=five_prime_utr-28641;Parent=PASSSERD07494.2
7	AnnotationFinalizer_	three_prime_UTR	16500547	16506301	.	+	.	ID=three_prime_utr-23379;Parent=PASSSERD07494.2
7	AnnotationFinalizer_	three_prime_UTR	16506513	16508497	.	+	.	ID=three_prime_utr-23380;Parent=PASSSERD07494.2
7	GeMoMa	mRNA	16432160	16508497	2625	+	.	ID=PASSSERD07494.3;Parent=PASSSERD07494;aa=695;alternative="pyrgi_gene-SLC25A13";avgCov=6877.3612;bestScore=3483;ce=18;evidence=2;iAA=0.7428;lpm=41;maxGap=5;maxScore=3483;minCov=1;minSplitReads=0;nps=0;oldID=passerold_transcript:ENSPDOT00000001433_R1;pAA=0.8305;prediction=1;raa=681;rce=18;ref-gene=passerold_gene:ENSPDOG00000001068;start=M;stop=*;sumWeight=1.8;tae=0.9412;tde=0.8824;tie=0.8824;tpc=1
7	GeMoMa	exon	16432160	16435468	.	+	.	ID=nbis-exon-249666;Parent=PASSSERD07494.3;de=false;minCov=55;pc=1
7	GeMoMa	exon	16444491	16444574	.	+	.	ID=nbis-exon-249667;Parent=PASSSERD07494.3;de=false;minCov=55;pc=1
7	GeMoMa	exon	16460112	16460254	.	+	.	ID=nbis-exon-249668;Parent=PASSSERD07494.3;de=false;minCov=55;pc=1
7	GeMoMa	exon	16464975	16465090	.	+	.	ID=nbis-exon-249669;Parent=PASSSERD07494.3;de=false;minCov=55;pc=1
7	GeMoMa	exon	16473816	16473955	.	+	.	ID=nbis-exon-249670;Parent=PASSSERD07494.3;de=false;minCov=55;pc=1
7	GeMoMa	exon	16476419	16476565	.	+	.	ID=nbis-exon-249671;Parent=PASSSERD07494.3;de=false;minCov=55;pc=1
7	GeMoMa	exon	16477664	16477802	.	+	.	ID=nbis-exon-249672;Parent=PASSSERD07494.3;de=false;minCov=55;pc=1
7	GeMoMa	exon	16479046	16479139	.	+	.	ID=nbis-exon-249673;Parent=PASSSERD07494.3;de=false;minCov=55;pc=1
7	GeMoMa	exon	16479702	16479786	.	+	.	ID=nbis-exon-249674;Parent=PASSSERD07494.3;de=false;minCov=55;pc=1
7	GeMoMa	exon	16483086	16483170	.	+	.	ID=nbis-exon-249675;Parent=PASSSERD07494.3;de=false;minCov=55;pc=1
7	GeMoMa	exon	16483633	16483791	.	+	.	ID=nbis-exon-249676;Parent=PASSSERD07494.3;de=false;minCov=55;pc=1
7	GeMoMa	exon	16486980	16487032	.	+	.	ID=nbis-exon-249677;Parent=PASSSERD07494.3;de=false;minCov=55;pc=1
7	GeMoMa	exon	16487226	16487306	.	+	.	ID=nbis-exon-249678;Parent=PASSSERD07494.3;de=false;minCov=55;pc=1
7	GeMoMa	exon	16495538	16495678	.	+	.	ID=nbis-exon-249679;Parent=PASSSERD07494.3;de=false;minCov=55;pc=1
7	GeMoMa	exon	16497029	16497167	.	+	.	ID=nbis-exon-249680;Parent=PASSSERD07494.3;de=false;minCov=55;pc=1
7	GeMoMa	exon	16499429	16499587	.	+	.	ID=nbis-exon-249681;Parent=PASSSERD07494.3;de=false;minCov=55;pc=1
7	GeMoMa	exon	16499768	16499858	.	+	.	ID=nbis-exon-249682;Parent=PASSSERD07494.3;de=false;minCov=55;pc=1
7	GeMoMa	exon	16500357	16506301	.	+	.	ID=nbis-exon-249683;Parent=PASSSERD07494.3;de=false;minCov=55;pc=1
7	GeMoMa	exon	16506513	16508497	.	+	.	ID=nbis-exon-249684;Parent=PASSSERD07494.3;de=false;minCov=55;pc=1
7	GeMoMa	CDS	16435430	16435468	.	+	0	ID=cds-228193;Parent=PASSSERD07494.3;de=false;minCov=55;pc=1
7	GeMoMa	CDS	16444491	16444574	.	+	0	ID=cds-228194;Parent=PASSSERD07494.3;ae=false;de=false;minCov=1;pc=1
7	GeMoMa	CDS	16460112	16460254	.	+	0	ID=cds-228195;Parent=PASSSERD07494.3;ae=true;de=true;minCov=613;pc=1
7	GeMoMa	CDS	16464975	16465090	.	+	1	ID=cds-228196;Parent=PASSSERD07494.3;ae=true;de=true;minCov=6440;pc=1
7	GeMoMa	CDS	16473816	16473955	.	+	2	ID=cds-228197;Parent=PASSSERD07494.3;ae=true;de=true;minCov=5498;pc=1
7	GeMoMa	CDS	16476419	16476565	.	+	0	ID=cds-228198;Parent=PASSSERD07494.3;ae=true;de=true;minCov=5104;pc=1
7	GeMoMa	CDS	16477664	16477802	.	+	0	ID=cds-228199;Parent=PASSSERD07494.3;ae=true;de=true;minCov=5967;pc=1
7	GeMoMa	CDS	16479046	16479139	.	+	2	ID=cds-228200;Parent=PASSSERD07494.3;ae=true;de=true;minCov=6161;pc=1
7	GeMoMa	CDS	16479702	16479786	.	+	1	ID=cds-228201;Parent=PASSSERD07494.3;ae=true;de=true;minCov=6419;pc=1
7	GeMoMa	CDS	16483086	16483170	.	+	0	ID=cds-228202;Parent=PASSSERD07494.3;ae=true;de=true;minCov=6345;pc=1
7	GeMoMa	CDS	16483633	16483791	.	+	2	ID=cds-228203;Parent=PASSSERD07494.3;ae=true;de=true;minCov=5292;pc=1
7	GeMoMa	CDS	16486980	16487032	.	+	2	ID=cds-228204;Parent=PASSSERD07494.3;ae=true;de=true;minCov=5550;pc=1
7	GeMoMa	CDS	16487226	16487306	.	+	0	ID=cds-228205;Parent=PASSSERD07494.3;ae=true;de=true;minCov=6154;pc=1
7	GeMoMa	CDS	16495538	16495678	.	+	0	ID=cds-228206;Parent=PASSSERD07494.3;ae=true;de=true;minCov=6866;pc=1
7	GeMoMa	CDS	16497029	16497167	.	+	0	ID=cds-228207;Parent=PASSSERD07494.3;ae=true;de=true;minCov=7591;pc=1
7	GeMoMa	CDS	16499429	16499587	.	+	2	ID=cds-228208;Parent=PASSSERD07494.3;ae=true;de=true;minCov=9187;pc=1
7	GeMoMa	CDS	16499768	16499858	.	+	2	ID=cds-228209;Parent=PASSSERD07494.3;ae=true;de=true;minCov=9534;pc=1
7	GeMoMa	CDS	16500357	16500546	.	+	1	ID=cds-228210;Parent=PASSSERD07494.3;ae=true;minCov=9851;pc=1
7	AnnotationFinalizer_	five_prime_UTR	16432160	16435429	.	+	.	ID=five_prime_utr-28642;Parent=PASSSERD07494.3
7	AnnotationFinalizer_	three_prime_UTR	16500547	16506301	.	+	.	ID=three_prime_utr-23381;Parent=PASSSERD07494.3
7	AnnotationFinalizer_	three_prime_UTR	16506513	16508497	.	+	.	ID=three_prime_utr-23382;Parent=PASSSERD07494.3
7	GeMoMa	mRNA	16460106	16508497	3304	+	.	ID=PASSSERD07494.1;Parent=PASSSERD07494;aa=643;alternative="montanus_gene-SLC25A12,onychos_gene-SLC25A12,onychos_gene-SLC25A13";avgCov=7388.184;bestScore=3304;ce=16;evidence=3;iAA=1;lpm=643;maxGap=0;maxScore=3304;minCov=2375;minSplitReads=5406;nps=0;oldID=passerold_transcript:ENSPDOT00000003135_R0;pAA=1;prediction=0;raa=643;rce=16;ref-gene=passerold_gene:ENSPDOG00000002229;start=M;stop=*;sumWeight=2.6;tae=1;tde=1;tie=1;tpc=1
7	GeMoMa	exon	16460106	16460254	.	+	.	ID=nbis-exon-249630;Parent=PASSSERD07494.1;de=true;minCov=2375;pc=1
7	GeMoMa	exon	16464975	16465090	.	+	.	ID=nbis-exon-249631;Parent=PASSSERD07494.1;de=true;minCov=2375;pc=1
7	GeMoMa	exon	16473816	16473955	.	+	.	ID=nbis-exon-249632;Parent=PASSSERD07494.1;de=true;minCov=2375;pc=1
7	GeMoMa	exon	16476419	16476565	.	+	.	ID=nbis-exon-249633;Parent=PASSSERD07494.1;de=true;minCov=2375;pc=1
7	GeMoMa	exon	16477664	16477802	.	+	.	ID=nbis-exon-249634;Parent=PASSSERD07494.1;de=true;minCov=2375;pc=1
7	GeMoMa	exon	16479046	16479139	.	+	.	ID=nbis-exon-249635;Parent=PASSSERD07494.1;de=true;minCov=2375;pc=1
7	GeMoMa	exon	16479702	16479786	.	+	.	ID=nbis-exon-249636;Parent=PASSSERD07494.1;de=true;minCov=2375;pc=1
7	GeMoMa	exon	16483086	16483170	.	+	.	ID=nbis-exon-249637;Parent=PASSSERD07494.1;de=true;minCov=2375;pc=1
7	GeMoMa	exon	16483633	16483791	.	+	.	ID=nbis-exon-249638;Parent=PASSSERD07494.1;de=true;minCov=2375;pc=1
7	GeMoMa	exon	16486980	16487032	.	+	.	ID=nbis-exon-249639;Parent=PASSSERD07494.1;de=true;minCov=2375;pc=1
7	GeMoMa	exon	16487226	16487306	.	+	.	ID=nbis-exon-249640;Parent=PASSSERD07494.1;de=true;minCov=2375;pc=1
7	GeMoMa	exon	16495538	16495678	.	+	.	ID=nbis-exon-249641;Parent=PASSSERD07494.1;de=true;minCov=2375;pc=1
7	GeMoMa	exon	16497029	16497167	.	+	.	ID=nbis-exon-249642;Parent=PASSSERD07494.1;de=true;minCov=2375;pc=1
7	GeMoMa	exon	16499429	16499587	.	+	.	ID=nbis-exon-249643;Parent=PASSSERD07494.1;de=true;minCov=2375;pc=1
7	GeMoMa	exon	16499768	16499858	.	+	.	ID=nbis-exon-249644;Parent=PASSSERD07494.1;de=true;minCov=2375;pc=1
7	GeMoMa	exon	16500357	16506301	.	+	.	ID=nbis-exon-249645;Parent=PASSSERD07494.1;de=true;minCov=2375;pc=1
7	GeMoMa	exon	16506513	16508497	.	+	.	ID=nbis-exon-249646;Parent=PASSSERD07494.1;de=true;minCov=2375;pc=1
7	GeMoMa	CDS	16460145	16460254	.	+	0	ID=cds-228159;Parent=PASSSERD07494.1;de=true;minCov=2375;pc=1
7	GeMoMa	CDS	16464975	16465090	.	+	1	ID=cds-228160;Parent=PASSSERD07494.1;ae=true;de=true;minCov=6440;pc=1
7	GeMoMa	CDS	16473816	16473955	.	+	2	ID=cds-228161;Parent=PASSSERD07494.1;ae=true;de=true;minCov=5498;pc=1
7	GeMoMa	CDS	16476419	16476565	.	+	0	ID=cds-228162;Parent=PASSSERD07494.1;ae=true;de=true;minCov=5104;pc=1
7	GeMoMa	CDS	16477664	16477802	.	+	0	ID=cds-228163;Parent=PASSSERD07494.1;ae=true;de=true;minCov=5967;pc=1
7	GeMoMa	CDS	16479046	16479139	.	+	2	ID=cds-228164;Parent=PASSSERD07494.1;ae=true;de=true;minCov=6161;pc=1
7	GeMoMa	CDS	16479702	16479786	.	+	1	ID=cds-228165;Parent=PASSSERD07494.1;ae=true;de=true;minCov=6419;pc=1
7	GeMoMa	CDS	16483086	16483170	.	+	0	ID=cds-228166;Parent=PASSSERD07494.1;ae=true;de=true;minCov=6345;pc=1
7	GeMoMa	CDS	16483633	16483791	.	+	2	ID=cds-228167;Parent=PASSSERD07494.1;ae=true;de=true;minCov=5292;pc=1
7	GeMoMa	CDS	16486980	16487032	.	+	2	ID=cds-228168;Parent=PASSSERD07494.1;ae=true;de=true;minCov=5550;pc=1
7	GeMoMa	CDS	16487226	16487306	.	+	0	ID=cds-228169;Parent=PASSSERD07494.1;ae=true;de=true;minCov=6154;pc=1
7	GeMoMa	CDS	16495538	16495678	.	+	0	ID=cds-228170;Parent=PASSSERD07494.1;ae=true;de=true;minCov=6866;pc=1
7	GeMoMa	CDS	16497029	16497167	.	+	0	ID=cds-228171;Parent=PASSSERD07494.1;ae=true;de=true;minCov=7591;pc=1
7	GeMoMa	CDS	16499429	16499587	.	+	2	ID=cds-228172;Parent=PASSSERD07494.1;ae=true;de=true;minCov=9187;pc=1
7	GeMoMa	CDS	16499768	16499858	.	+	2	ID=cds-228173;Parent=PASSSERD07494.1;ae=true;de=true;minCov=9534;pc=1
7	GeMoMa	CDS	16500357	16500546	.	+	1	ID=cds-228174;Parent=PASSSERD07494.1;ae=true;minCov=9851;pc=1
7	AnnotationFinalizer_	five_prime_UTR	16460106	16460144	.	+	.	ID=five_prime_utr-28640;Parent=PASSSERD07494.1
7	AnnotationFinalizer_	three_prime_UTR	16500547	16506301	.	+	.	ID=three_prime_utr-23377;Parent=PASSSERD07494.1
7	AnnotationFinalizer_	three_prime_UTR	16506513	16508497	.	+	.	ID=three_prime_utr-23378;Parent=PASSSERD07494.1
7	GAF	gene	16432160	16453928	.	-	.	ID=PASSSERD07495;combinedEvidence=4;complete=3;maxEvidence=3;maxTie=1.0;transcripts=3
7	GeMoMa	mRNA	16432160	16453928	2138	-	.	ID=PASSSERD07495.1;Parent=PASSSERD07495;aa=409;alternative="onychos_gene-HAT1,pyrgi_gene-HAT1";avgCov=1556.3643;bestScore=2138;ce=11;evidence=3;iAA=1;lpm=409;maxGap=0;maxScore=2138;minCov=674;minSplitReads=808;nps=0;oldID=montanus_rna-XM_039699952.1_R0;pAA=1;prediction=0;raa=409;rce=11;ref-gene=montanus_gene-HAT1;start=M;stop=*;sumWeight=2.8;tae=1;tde=1;tie=1;tpc=1
7	GeMoMa	exon	16432160	16436325	.	-	.	ID=nbis-exon-249685;Parent=PASSSERD07495.1;de=true;minCov=674;pc=1
7	GeMoMa	exon	16440069	16440185	.	-	.	ID=nbis-exon-249686;Parent=PASSSERD07495.1;de=true;minCov=674;pc=1
7	GeMoMa	exon	16441398	16441549	.	-	.	ID=nbis-exon-249687;Parent=PASSSERD07495.1;de=true;minCov=674;pc=1
7	GeMoMa	exon	16443976	16444082	.	-	.	ID=nbis-exon-249688;Parent=PASSSERD07495.1;de=true;minCov=674;pc=1
7	GeMoMa	exon	16444417	16444521	.	-	.	ID=nbis-exon-249689;Parent=PASSSERD07495.1;de=true;minCov=674;pc=1
7	GeMoMa	exon	16445022	16445143	.	-	.	ID=nbis-exon-249690;Parent=PASSSERD07495.1;de=true;minCov=674;pc=1
7	GeMoMa	exon	16445374	16445553	.	-	.	ID=nbis-exon-249691;Parent=PASSSERD07495.1;de=true;minCov=674;pc=1
7	GeMoMa	exon	16450910	16451030	.	-	.	ID=nbis-exon-249692;Parent=PASSSERD07495.1;de=true;minCov=674;pc=1
7	GeMoMa	exon	16452477	16452552	.	-	.	ID=nbis-exon-249693;Parent=PASSSERD07495.1;de=true;minCov=674;pc=1
7	GeMoMa	exon	16452854	16452925	.	-	.	ID=nbis-exon-249694;Parent=PASSSERD07495.1;de=true;minCov=674;pc=1
7	GeMoMa	exon	16453859	16453928	.	-	.	ID=nbis-exon-249695;Parent=PASSSERD07495.1;de=true;minCov=674;pc=1
7	GeMoMa	CDS	16436158	16436325	.	-	0	ID=cds-228221;Parent=PASSSERD07495.1;ae=true;minCov=1977;pc=1
7	GeMoMa	CDS	16440069	16440185	.	-	0	ID=cds-228220;Parent=PASSSERD07495.1;ae=true;de=true;minCov=1779;pc=1
7	GeMoMa	CDS	16441398	16441549	.	-	2	ID=cds-228219;Parent=PASSSERD07495.1;ae=true;de=true;minCov=1168;pc=1
7	GeMoMa	CDS	16443976	16444082	.	-	1	ID=cds-228218;Parent=PASSSERD07495.1;ae=true;de=true;minCov=1036;pc=1
7	GeMoMa	CDS	16444417	16444521	.	-	1	ID=cds-228217;Parent=PASSSERD07495.1;ae=true;de=true;minCov=1259;pc=1
7	GeMoMa	CDS	16445022	16445143	.	-	0	ID=cds-228216;Parent=PASSSERD07495.1;ae=true;de=true;minCov=1318;pc=1
7	GeMoMa	CDS	16445374	16445553	.	-	0	ID=cds-228215;Parent=PASSSERD07495.1;ae=true;de=true;minCov=1297;pc=1
7	GeMoMa	CDS	16450910	16451030	.	-	1	ID=cds-228214;Parent=PASSSERD07495.1;ae=true;de=true;minCov=1431;pc=1
7	GeMoMa	CDS	16452477	16452552	.	-	2	ID=cds-228213;Parent=PASSSERD07495.1;ae=true;de=true;minCov=1552;pc=1
7	GeMoMa	CDS	16452854	16452925	.	-	2	ID=cds-228212;Parent=PASSSERD07495.1;ae=true;de=true;minCov=822;pc=1
7	GeMoMa	CDS	16453859	16453865	.	-	0	ID=cds-228211;Parent=PASSSERD07495.1;de=true;minCov=674;pc=1
7	AnnotationFinalizer_	five_prime_UTR	16453866	16453928	.	-	.	ID=five_prime_utr-28643;Parent=PASSSERD07495.1
7	AnnotationFinalizer_	three_prime_UTR	16432160	16436157	.	-	.	ID=three_prime_utr-23383;Parent=PASSSERD07495.1
7	GeMoMa	mRNA	16432160	16453928	1941	-	.	ID=PASSSERD07495.2;Parent=PASSSERD07495;aa=373;alternative="onychos_gene-HAT1";avgCov=1581.0626;bestScore=1941;ce=9;evidence=2;iAA=1;lpm=373;maxGap=0;maxScore=1941;minCov=1036;minSplitReads=44;nps=0;oldID=montanus_rna-XM_039699973.1_R0;pAA=1;prediction=0;raa=373;rce=9;ref-gene=montanus_gene-HAT1;start=M;stop=*;sumWeight=1.8;tae=1;tde=1;tie=1;tpc=1
7	GeMoMa	exon	16432160	16436325	.	-	.	ID=nbis-exon-249696;Parent=PASSSERD07495.2;de=true;minCov=1552;pc=1
7	GeMoMa	exon	16440069	16440185	.	-	.	ID=nbis-exon-249697;Parent=PASSSERD07495.2;de=true;minCov=1552;pc=1
7	GeMoMa	exon	16441398	16441549	.	-	.	ID=nbis-exon-249698;Parent=PASSSERD07495.2;de=true;minCov=1552;pc=1
7	GeMoMa	exon	16443976	16444082	.	-	.	ID=nbis-exon-249699;Parent=PASSSERD07495.2;de=true;minCov=1552;pc=1
7	GeMoMa	exon	16444417	16444521	.	-	.	ID=nbis-exon-249700;Parent=PASSSERD07495.2;de=true;minCov=1552;pc=1
7	GeMoMa	exon	16445022	16445143	.	-	.	ID=nbis-exon-249701;Parent=PASSSERD07495.2;de=true;minCov=1552;pc=1
7	GeMoMa	exon	16445374	16445553	.	-	.	ID=nbis-exon-249702;Parent=PASSSERD07495.2;de=true;minCov=1552;pc=1
7	GeMoMa	exon	16450910	16451025	.	-	.	ID=nbis-exon-249703;Parent=PASSSERD07495.2;de=true;minCov=1552;pc=1
7	GeMoMa	exon	16452477	16452552	.	-	.	ID=nbis-exon-249704;Parent=PASSSERD07495.2;de=true;minCov=1552;pc=1
7	GeMoMa	exon	16452854	16452925	.	-	.	ID=nbis-exon-249705;Parent=PASSSERD07495.2;de=true;minCov=1552;pc=1
7	GeMoMa	exon	16453859	16453928	.	-	.	ID=nbis-exon-249706;Parent=PASSSERD07495.2;de=true;minCov=1552;pc=1
7	GeMoMa	CDS	16436158	16436325	.	-	0	ID=cds-228230;Parent=PASSSERD07495.2;ae=true;minCov=1977;pc=1
7	GeMoMa	CDS	16440069	16440185	.	-	0	ID=cds-228229;Parent=PASSSERD07495.2;ae=true;de=true;minCov=1779;pc=1
7	GeMoMa	CDS	16441398	16441549	.	-	2	ID=cds-228228;Parent=PASSSERD07495.2;ae=true;de=true;minCov=1168;pc=1
7	GeMoMa	CDS	16443976	16444082	.	-	1	ID=cds-228227;Parent=PASSSERD07495.2;ae=true;de=true;minCov=1036;pc=1
7	GeMoMa	CDS	16444417	16444521	.	-	1	ID=cds-228226;Parent=PASSSERD07495.2;ae=true;de=true;minCov=1259;pc=1
7	GeMoMa	CDS	16445022	16445143	.	-	0	ID=cds-228225;Parent=PASSSERD07495.2;ae=true;de=true;minCov=1318;pc=1
7	GeMoMa	CDS	16445374	16445553	.	-	0	ID=cds-228224;Parent=PASSSERD07495.2;ae=true;de=true;minCov=1297;pc=1
7	GeMoMa	CDS	16450910	16451025	.	-	2	ID=cds-228223;Parent=PASSSERD07495.2;ae=true;de=true;minCov=1431;pc=1
7	GeMoMa	CDS	16452477	16452528	.	-	0	ID=cds-228222;Parent=PASSSERD07495.2;de=true;minCov=1552;pc=1
7	AnnotationFinalizer_	five_prime_UTR	16452529	16452552	.	-	.	ID=five_prime_utr-28646;Parent=PASSSERD07495.2
7	AnnotationFinalizer_	five_prime_UTR	16452854	16452925	.	-	.	ID=five_prime_utr-28645;Parent=PASSSERD07495.2
7	AnnotationFinalizer_	five_prime_UTR	16453859	16453928	.	-	.	ID=five_prime_utr-28644;Parent=PASSSERD07495.2
7	AnnotationFinalizer_	three_prime_UTR	16432160	16436157	.	-	.	ID=three_prime_utr-23384;Parent=PASSSERD07495.2
7	GeMoMa	mRNA	16432160	16453928	2110	-	.	ID=PASSSERD07495.3;Parent=PASSSERD07495;aa=403;alternative="passerold_gene:ENSPDOG00000002211";avgCov=1567.1348;bestScore=2110;ce=10;evidence=2;iAA=1;lpm=403;maxGap=0;maxScore=2110;minCov=945;minSplitReads=1191;nps=0;oldID=montanus_rna-XM_039699962.1_R0;pAA=1;prediction=0;raa=403;rce=10;ref-gene=montanus_gene-HAT1;start=M;stop=*;sumWeight=1.6;tae=1;tde=1;tie=1;tpc=1
7	GeMoMa	exon	16432160	16436325	.	-	.	ID=nbis-exon-249707;Parent=PASSSERD07495.3;de=true;minCov=945;pc=1
7	GeMoMa	exon	16440069	16440185	.	-	.	ID=nbis-exon-249708;Parent=PASSSERD07495.3;de=true;minCov=945;pc=1
7	GeMoMa	exon	16441398	16441549	.	-	.	ID=nbis-exon-249709;Parent=PASSSERD07495.3;de=true;minCov=945;pc=1
7	GeMoMa	exon	16443976	16444082	.	-	.	ID=nbis-exon-249710;Parent=PASSSERD07495.3;de=true;minCov=945;pc=1
7	GeMoMa	exon	16444417	16444521	.	-	.	ID=nbis-exon-249711;Parent=PASSSERD07495.3;de=true;minCov=945;pc=1
7	GeMoMa	exon	16445022	16445143	.	-	.	ID=nbis-exon-249712;Parent=PASSSERD07495.3;de=true;minCov=945;pc=1
7	GeMoMa	exon	16445374	16445553	.	-	.	ID=nbis-exon-249713;Parent=PASSSERD07495.3;de=true;minCov=945;pc=1
7	GeMoMa	exon	16450910	16451030	.	-	.	ID=nbis-exon-249714;Parent=PASSSERD07495.3;de=true;minCov=945;pc=1
7	GeMoMa	exon	16452477	16452552	.	-	.	ID=nbis-exon-249715;Parent=PASSSERD07495.3;de=true;minCov=945;pc=1
7	GeMoMa	exon	16452854	16452925	.	-	.	ID=nbis-exon-249716;Parent=PASSSERD07495.3;de=true;minCov=945;pc=1
7	GeMoMa	exon	16453859	16453928	.	-	.	ID=nbis-exon-249717;Parent=PASSSERD07495.3;de=true;minCov=945;pc=1
7	GeMoMa	CDS	16436158	16436325	.	-	0	ID=cds-228240;Parent=PASSSERD07495.3;ae=true;minCov=1977;pc=1
7	GeMoMa	CDS	16440069	16440185	.	-	0	ID=cds-228239;Parent=PASSSERD07495.3;ae=true;de=true;minCov=1779;pc=1
7	GeMoMa	CDS	16441398	16441549	.	-	2	ID=cds-228238;Parent=PASSSERD07495.3;ae=true;de=true;minCov=1168;pc=1
7	GeMoMa	CDS	16443976	16444082	.	-	1	ID=cds-228237;Parent=PASSSERD07495.3;ae=true;de=true;minCov=1036;pc=1
7	GeMoMa	CDS	16444417	16444521	.	-	1	ID=cds-228236;Parent=PASSSERD07495.3;ae=true;de=true;minCov=1259;pc=1
7	GeMoMa	CDS	16445022	16445143	.	-	0	ID=cds-228235;Parent=PASSSERD07495.3;ae=true;de=true;minCov=1318;pc=1
7	GeMoMa	CDS	16445374	16445553	.	-	0	ID=cds-228234;Parent=PASSSERD07495.3;ae=true;de=true;minCov=1297;pc=1
7	GeMoMa	CDS	16450910	16451030	.	-	1	ID=cds-228233;Parent=PASSSERD07495.3;ae=true;de=true;minCov=1431;pc=1
7	GeMoMa	CDS	16452477	16452552	.	-	2	ID=cds-228232;Parent=PASSSERD07495.3;ae=true;de=true;minCov=1552;pc=1
7	GeMoMa	CDS	16452854	16452914	.	-	0	ID=cds-228231;Parent=PASSSERD07495.3;de=true;minCov=945;pc=1
7	AnnotationFinalizer_	five_prime_UTR	16452915	16452925	.	-	.	ID=five_prime_utr-28648;Parent=PASSSERD07495.3
7	AnnotationFinalizer_	five_prime_UTR	16453859	16453928	.	-	.	ID=five_prime_utr-28647;Parent=PASSSERD07495.3
7	AnnotationFinalizer_	three_prime_UTR	16432160	16436157	.	-	.	ID=three_prime_utr-23385;Parent=PASSSERD07495.3
7	GAF	gene	16497882	16529693	.	-	.	ID=PASSSERD07496;combinedEvidence=4;complete=3;maxEvidence=4;maxTie=1.0;transcripts=3
7	GeMoMa	mRNA	16497882	16529693	3203	-	.	ID=PASSSERD07496.1;Parent=PASSSERD07496;aa=610;alternative="onychos_gene-DYNC1I2,passerold_gene:ENSPDOG00000002244,pyrgi_gene-DYNC1I2";avgCov=1834.8552;bestScore=3203;ce=15;evidence=4;iAA=1;lpm=610;maxGap=0;maxScore=3203;minCov=917;minSplitReads=1297;nps=0;oldID=montanus_rna-XM_039695525.1_R0;pAA=1;prediction=0;raa=610;rce=15;ref-gene=montanus_gene-DYNC1I2;start=M;stop=*;sumWeight=3.6;tae=1;tde=1;tie=1;tpc=1
7	GeMoMa	exon	16497882	16497943	.	-	.	ID=nbis-exon-249718;Parent=PASSSERD07496.1;de=true;minCov=917;pc=1
7	GeMoMa	exon	16497967	16504273	.	-	.	ID=nbis-exon-249719;Parent=PASSSERD07496.1;de=true;minCov=917;pc=1
7	GeMoMa	exon	16504954	16505079	.	-	.	ID=nbis-exon-249720;Parent=PASSSERD07496.1;de=true;minCov=917;pc=1
7	GeMoMa	exon	16505695	16505835	.	-	.	ID=nbis-exon-249721;Parent=PASSSERD07496.1;de=true;minCov=917;pc=1
7	GeMoMa	exon	16506661	16506805	.	-	.	ID=nbis-exon-249722;Parent=PASSSERD07496.1;de=true;minCov=917;pc=1
7	GeMoMa	exon	16507805	16507938	.	-	.	ID=nbis-exon-249723;Parent=PASSSERD07496.1;de=true;minCov=917;pc=1
7	GeMoMa	exon	16508296	16508409	.	-	.	ID=nbis-exon-249724;Parent=PASSSERD07496.1;de=true;minCov=917;pc=1
7	GeMoMa	exon	16508729	16508875	.	-	.	ID=nbis-exon-249725;Parent=PASSSERD07496.1;de=true;minCov=917;pc=1
7	GeMoMa	exon	16509822	16509947	.	-	.	ID=nbis-exon-249726;Parent=PASSSERD07496.1;de=true;minCov=917;pc=1
7	GeMoMa	exon	16510451	16510550	.	-	.	ID=nbis-exon-249727;Parent=PASSSERD07496.1;de=true;minCov=917;pc=1
7	GeMoMa	exon	16510642	16510804	.	-	.	ID=nbis-exon-249728;Parent=PASSSERD07496.1;de=true;minCov=917;pc=1
7	GeMoMa	exon	16511034	16511123	.	-	.	ID=nbis-exon-249729;Parent=PASSSERD07496.1;de=true;minCov=917;pc=1
7	GeMoMa	exon	16517425	16517540	.	-	.	ID=nbis-exon-249730;Parent=PASSSERD07496.1;de=true;minCov=917;pc=1
7	GeMoMa	exon	16522831	16522921	.	-	.	ID=nbis-exon-249731;Parent=PASSSERD07496.1;de=true;minCov=917;pc=1
7	GeMoMa	exon	16526171	16526285	.	-	.	ID=nbis-exon-249732;Parent=PASSSERD07496.1;de=true;minCov=917;pc=1
7	GeMoMa	exon	16527635	16527752	.	-	.	ID=nbis-exon-249733;Parent=PASSSERD07496.1;de=true;minCov=917;pc=1
7	GeMoMa	exon	16529331	16529693	.	-	.	ID=nbis-exon-249734;Parent=PASSSERD07496.1;de=true;minCov=917;pc=1
7	GeMoMa	CDS	16504160	16504273	.	-	0	ID=cds-228255;Parent=PASSSERD07496.1;ae=true;minCov=1339;pc=1
7	GeMoMa	CDS	16504954	16505079	.	-	0	ID=cds-228254;Parent=PASSSERD07496.1;ae=true;de=true;minCov=1319;pc=1
7	GeMoMa	CDS	16505695	16505835	.	-	0	ID=cds-228253;Parent=PASSSERD07496.1;ae=true;de=true;minCov=1737;pc=1
7	GeMoMa	CDS	16506661	16506805	.	-	1	ID=cds-228252;Parent=PASSSERD07496.1;ae=true;de=true;minCov=2068;pc=1
7	GeMoMa	CDS	16507805	16507938	.	-	0	ID=cds-228251;Parent=PASSSERD07496.1;ae=true;de=true;minCov=1639;pc=1
7	GeMoMa	CDS	16508296	16508409	.	-	0	ID=cds-228250;Parent=PASSSERD07496.1;ae=true;de=true;minCov=1301;pc=1
7	GeMoMa	CDS	16508729	16508875	.	-	0	ID=cds-228249;Parent=PASSSERD07496.1;ae=true;de=true;minCov=1332;pc=1
7	GeMoMa	CDS	16509822	16509947	.	-	0	ID=cds-228248;Parent=PASSSERD07496.1;ae=true;de=true;minCov=1236;pc=1
7	GeMoMa	CDS	16510451	16510550	.	-	1	ID=cds-228247;Parent=PASSSERD07496.1;ae=true;de=true;minCov=1220;pc=1
7	GeMoMa	CDS	16510642	16510804	.	-	2	ID=cds-228246;Parent=PASSSERD07496.1;ae=true;de=true;minCov=1754;pc=1
7	GeMoMa	CDS	16511034	16511123	.	-	2	ID=cds-228245;Parent=PASSSERD07496.1;ae=true;de=true;minCov=1704;pc=1
7	GeMoMa	CDS	16517425	16517540	.	-	1	ID=cds-228244;Parent=PASSSERD07496.1;ae=true;de=true;minCov=2023;pc=1
7	GeMoMa	CDS	16522831	16522921	.	-	2	ID=cds-228243;Parent=PASSSERD07496.1;ae=true;de=true;minCov=1919;pc=1
7	GeMoMa	CDS	16526171	16526285	.	-	0	ID=cds-228242;Parent=PASSSERD07496.1;ae=true;de=true;minCov=1972;pc=1
7	GeMoMa	CDS	16527635	16527742	.	-	0	ID=cds-228241;Parent=PASSSERD07496.1;de=true;minCov=917;pc=1
7	AnnotationFinalizer_	five_prime_UTR	16527743	16527752	.	-	.	ID=five_prime_utr-28650;Parent=PASSSERD07496.1
7	AnnotationFinalizer_	five_prime_UTR	16529331	16529693	.	-	.	ID=five_prime_utr-28649;Parent=PASSSERD07496.1
7	AnnotationFinalizer_	three_prime_UTR	16497882	16497943	.	-	.	ID=three_prime_utr-23387;Parent=PASSSERD07496.1
7	AnnotationFinalizer_	three_prime_UTR	16497967	16504159	.	-	.	ID=three_prime_utr-23386;Parent=PASSSERD07496.1
7	GeMoMa	mRNA	16497882	16529693	3314	-	.	ID=PASSSERD07496.2;Parent=PASSSERD07496;aa=630;alternative="montanus_gene-DYNC1I1,onychos_gene-DYNC1I1,pyrgi_gene-DYNC1I1,pyrgi_gene-DYNC1I2";avgCov=1784.9677;bestScore=3314;ce=16;evidence=3;iAA=1;lpm=630;maxGap=0;maxScore=3314;minCov=231;minSplitReads=238;nps=0;oldID=montanus_rna-XM_039695358.1_R0;pAA=1;prediction=0;raa=630;rce=16;ref-gene=montanus_gene-DYNC1I2;start=M;stop=*;sumWeight=2.8;tae=1;tde=1;tie=1;tpc=1
7	GeMoMa	exon	16497882	16497943	.	-	.	ID=nbis-exon-249735;Parent=PASSSERD07496.2;de=true;minCov=917;pc=1
7	GeMoMa	exon	16497967	16504273	.	-	.	ID=nbis-exon-249736;Parent=PASSSERD07496.2;de=true;minCov=917;pc=1
7	GeMoMa	exon	16504954	16505079	.	-	.	ID=nbis-exon-249737;Parent=PASSSERD07496.2;de=true;minCov=917;pc=1
7	GeMoMa	exon	16505695	16505835	.	-	.	ID=nbis-exon-249738;Parent=PASSSERD07496.2;de=true;minCov=917;pc=1
7	GeMoMa	exon	16506661	16506805	.	-	.	ID=nbis-exon-249739;Parent=PASSSERD07496.2;de=true;minCov=917;pc=1
7	GeMoMa	exon	16507805	16507938	.	-	.	ID=nbis-exon-249740;Parent=PASSSERD07496.2;de=true;minCov=917;pc=1
7	GeMoMa	exon	16508296	16508409	.	-	.	ID=nbis-exon-249741;Parent=PASSSERD07496.2;de=true;minCov=917;pc=1
7	GeMoMa	exon	16508729	16508875	.	-	.	ID=nbis-exon-249742;Parent=PASSSERD07496.2;de=true;minCov=917;pc=1
7	GeMoMa	exon	16509822	16509947	.	-	.	ID=nbis-exon-249743;Parent=PASSSERD07496.2;de=true;minCov=917;pc=1
7	GeMoMa	exon	16510451	16510550	.	-	.	ID=nbis-exon-249744;Parent=PASSSERD07496.2;de=true;minCov=917;pc=1
7	GeMoMa	exon	16510642	16510804	.	-	.	ID=nbis-exon-249745;Parent=PASSSERD07496.2;de=true;minCov=917;pc=1
7	GeMoMa	exon	16511034	16511123	.	-	.	ID=nbis-exon-249746;Parent=PASSSERD07496.2;de=true;minCov=917;pc=1
7	GeMoMa	exon	16517425	16517540	.	-	.	ID=nbis-exon-249747;Parent=PASSSERD07496.2;de=true;minCov=917;pc=1
7	GeMoMa	exon	16518719	16518778	.	-	.	ID=nbis-exon-249748;Parent=PASSSERD07496.2;de=true;minCov=917;pc=1
7	GeMoMa	exon	16522831	16522921	.	-	.	ID=nbis-exon-249749;Parent=PASSSERD07496.2;de=true;minCov=917;pc=1
7	GeMoMa	exon	16526171	16526285	.	-	.	ID=nbis-exon-249750;Parent=PASSSERD07496.2;de=true;minCov=917;pc=1
7	GeMoMa	exon	16527635	16527752	.	-	.	ID=nbis-exon-249751;Parent=PASSSERD07496.2;de=true;minCov=917;pc=1
7	GeMoMa	exon	16529331	16529693	.	-	.	ID=nbis-exon-249752;Parent=PASSSERD07496.2;de=true;minCov=917;pc=1
7	GeMoMa	CDS	16504160	16504273	.	-	0	ID=cds-228271;Parent=PASSSERD07496.2;ae=true;minCov=1339;pc=1
7	GeMoMa	CDS	16504954	16505079	.	-	0	ID=cds-228270;Parent=PASSSERD07496.2;ae=true;de=true;minCov=1319;pc=1
7	GeMoMa	CDS	16505695	16505835	.	-	0	ID=cds-228269;Parent=PASSSERD07496.2;ae=true;de=true;minCov=1737;pc=1
7	GeMoMa	CDS	16506661	16506805	.	-	1	ID=cds-228268;Parent=PASSSERD07496.2;ae=true;de=true;minCov=2068;pc=1
7	GeMoMa	CDS	16507805	16507938	.	-	0	ID=cds-228267;Parent=PASSSERD07496.2;ae=true;de=true;minCov=1639;pc=1
7	GeMoMa	CDS	16508296	16508409	.	-	0	ID=cds-228266;Parent=PASSSERD07496.2;ae=true;de=true;minCov=1301;pc=1
7	GeMoMa	CDS	16508729	16508875	.	-	0	ID=cds-228265;Parent=PASSSERD07496.2;ae=true;de=true;minCov=1332;pc=1
7	GeMoMa	CDS	16509822	16509947	.	-	0	ID=cds-228264;Parent=PASSSERD07496.2;ae=true;de=true;minCov=1236;pc=1
7	GeMoMa	CDS	16510451	16510550	.	-	1	ID=cds-228263;Parent=PASSSERD07496.2;ae=true;de=true;minCov=1220;pc=1
7	GeMoMa	CDS	16510642	16510804	.	-	2	ID=cds-228262;Parent=PASSSERD07496.2;ae=true;de=true;minCov=1754;pc=1
7	GeMoMa	CDS	16511034	16511123	.	-	2	ID=cds-228261;Parent=PASSSERD07496.2;ae=true;de=true;minCov=1704;pc=1
7	GeMoMa	CDS	16517425	16517540	.	-	1	ID=cds-228260;Parent=PASSSERD07496.2;ae=true;de=true;minCov=2023;pc=1
7	GeMoMa	CDS	16518719	16518778	.	-	1	ID=cds-228259;Parent=PASSSERD07496.2;ae=true;de=true;minCov=231;pc=1
7	GeMoMa	CDS	16522831	16522921	.	-	2	ID=cds-228258;Parent=PASSSERD07496.2;ae=true;de=true;minCov=1919;pc=1
7	GeMoMa	CDS	16526171	16526285	.	-	0	ID=cds-228257;Parent=PASSSERD07496.2;ae=true;de=true;minCov=1972;pc=1
7	GeMoMa	CDS	16527635	16527742	.	-	0	ID=cds-228256;Parent=PASSSERD07496.2;de=true;minCov=917;pc=1
7	AnnotationFinalizer_	five_prime_UTR	16527743	16527752	.	-	.	ID=five_prime_utr-28652;Parent=PASSSERD07496.2
7	AnnotationFinalizer_	five_prime_UTR	16529331	16529693	.	-	.	ID=five_prime_utr-28651;Parent=PASSSERD07496.2
7	AnnotationFinalizer_	three_prime_UTR	16497882	16497943	.	-	.	ID=three_prime_utr-23389;Parent=PASSSERD07496.2
7	AnnotationFinalizer_	three_prime_UTR	16497967	16504159	.	-	.	ID=three_prime_utr-23388;Parent=PASSSERD07496.2
7	GeMoMa	mRNA	16497882	16529693	2545	-	.	ID=PASSSERD07496.3;Parent=PASSSERD07496;aa=657;alternative="montanus_gene-DYNC1I1,pyrgi_gene-DYNC1I1";avgCov=1765.9777;bestScore=3353;ce=17;evidence=2;iAA=0.712;lpm=33;maxGap=17;maxScore=3639;minCov=15;minSplitReads=0;nps=0;oldID=montanus_rna-XM_039704844.1_R1;pAA=0.7931;prediction=1;raa=687;rce=17;ref-gene=montanus_gene-DYNC1I1;start=M;stop=*;sumWeight=1.8;tae=0.9375;tde=0.9375;tie=0.875;tpc=1
7	GeMoMa	exon	16497882	16497943	.	-	.	ID=nbis-exon-249753;Parent=PASSSERD07496.3;de=true;minCov=917;pc=1
7	GeMoMa	exon	16497967	16504273	.	-	.	ID=nbis-exon-249754;Parent=PASSSERD07496.3;de=true;minCov=917;pc=1
7	GeMoMa	exon	16504790	16504823	.	-	.	ID=nbis-exon-249755;Parent=PASSSERD07496.3;de=true;minCov=917;pc=1
7	GeMoMa	exon	16504954	16505079	.	-	.	ID=nbis-exon-249756;Parent=PASSSERD07496.3;de=true;minCov=917;pc=1
7	GeMoMa	exon	16505695	16505835	.	-	.	ID=nbis-exon-249757;Parent=PASSSERD07496.3;de=true;minCov=917;pc=1
7	GeMoMa	exon	16506661	16506805	.	-	.	ID=nbis-exon-249758;Parent=PASSSERD07496.3;de=true;minCov=917;pc=1
7	GeMoMa	exon	16507805	16507938	.	-	.	ID=nbis-exon-249759;Parent=PASSSERD07496.3;de=true;minCov=917;pc=1
7	GeMoMa	exon	16508296	16508409	.	-	.	ID=nbis-exon-249760;Parent=PASSSERD07496.3;de=true;minCov=917;pc=1
7	GeMoMa	exon	16508729	16508875	.	-	.	ID=nbis-exon-249761;Parent=PASSSERD07496.3;de=true;minCov=917;pc=1
7	GeMoMa	exon	16509822	16509947	.	-	.	ID=nbis-exon-249762;Parent=PASSSERD07496.3;de=true;minCov=917;pc=1
7	GeMoMa	exon	16510451	16510550	.	-	.	ID=nbis-exon-249763;Parent=PASSSERD07496.3;de=true;minCov=917;pc=1
7	GeMoMa	exon	16510642	16510804	.	-	.	ID=nbis-exon-249764;Parent=PASSSERD07496.3;de=true;minCov=917;pc=1
7	GeMoMa	exon	16511034	16511123	.	-	.	ID=nbis-exon-249765;Parent=PASSSERD07496.3;de=true;minCov=917;pc=1
7	GeMoMa	exon	16517425	16517540	.	-	.	ID=nbis-exon-249766;Parent=PASSSERD07496.3;de=true;minCov=917;pc=1
7	GeMoMa	exon	16518719	16518778	.	-	.	ID=nbis-exon-249767;Parent=PASSSERD07496.3;de=true;minCov=917;pc=1
7	GeMoMa	exon	16522831	16522921	.	-	.	ID=nbis-exon-249768;Parent=PASSSERD07496.3;de=true;minCov=917;pc=1
7	GeMoMa	exon	16526171	16526285	.	-	.	ID=nbis-exon-249769;Parent=PASSSERD07496.3;de=true;minCov=917;pc=1
7	GeMoMa	exon	16527635	16527752	.	-	.	ID=nbis-exon-249770;Parent=PASSSERD07496.3;de=true;minCov=917;pc=1
7	GeMoMa	exon	16529331	16529693	.	-	.	ID=nbis-exon-249771;Parent=PASSSERD07496.3;de=true;minCov=917;pc=1
7	GeMoMa	CDS	16504113	16504273	.	-	2	ID=cds-228288;Parent=PASSSERD07496.3;ae=true;minCov=1339;pc=1
7	GeMoMa	CDS	16504790	16504823	.	-	0	ID=cds-228287;Parent=PASSSERD07496.3;ae=false;de=false;minCov=15;pc=1
7	GeMoMa	CDS	16504954	16505079	.	-	0	ID=cds-228286;Parent=PASSSERD07496.3;ae=true;de=true;minCov=1319;pc=1
7	GeMoMa	CDS	16505695	16505835	.	-	0	ID=cds-228285;Parent=PASSSERD07496.3;ae=true;de=true;minCov=1737;pc=1
7	GeMoMa	CDS	16506661	16506805	.	-	1	ID=cds-228284;Parent=PASSSERD07496.3;ae=true;de=true;minCov=2068;pc=1
7	GeMoMa	CDS	16507805	16507938	.	-	0	ID=cds-228283;Parent=PASSSERD07496.3;ae=true;de=true;minCov=1639;pc=1
7	GeMoMa	CDS	16508296	16508409	.	-	0	ID=cds-228282;Parent=PASSSERD07496.3;ae=true;de=true;minCov=1301;pc=1
7	GeMoMa	CDS	16508729	16508875	.	-	0	ID=cds-228281;Parent=PASSSERD07496.3;ae=true;de=true;minCov=1332;pc=1
7	GeMoMa	CDS	16509822	16509947	.	-	0	ID=cds-228280;Parent=PASSSERD07496.3;ae=true;de=true;minCov=1236;pc=1
7	GeMoMa	CDS	16510451	16510550	.	-	1	ID=cds-228279;Parent=PASSSERD07496.3;ae=true;de=true;minCov=1220;pc=1
7	GeMoMa	CDS	16510642	16510804	.	-	2	ID=cds-228278;Parent=PASSSERD07496.3;ae=true;de=true;minCov=1754;pc=1
7	GeMoMa	CDS	16511034	16511123	.	-	2	ID=cds-228277;Parent=PASSSERD07496.3;ae=true;de=true;minCov=1704;pc=1
7	GeMoMa	CDS	16517425	16517540	.	-	1	ID=cds-228276;Parent=PASSSERD07496.3;ae=true;de=true;minCov=2023;pc=1
7	GeMoMa	CDS	16518719	16518778	.	-	1	ID=cds-228275;Parent=PASSSERD07496.3;ae=true;de=true;minCov=231;pc=1
7	GeMoMa	CDS	16522831	16522921	.	-	2	ID=cds-228274;Parent=PASSSERD07496.3;ae=true;de=true;minCov=1919;pc=1
7	GeMoMa	CDS	16526171	16526285	.	-	0	ID=cds-228273;Parent=PASSSERD07496.3;ae=true;de=true;minCov=1972;pc=1
7	GeMoMa	CDS	16527635	16527742	.	-	0	ID=cds-228272;Parent=PASSSERD07496.3;de=true;minCov=917;pc=1
7	AnnotationFinalizer_	five_prime_UTR	16527743	16527752	.	-	.	ID=five_prime_utr-28654;Parent=PASSSERD07496.3
7	AnnotationFinalizer_	five_prime_UTR	16529331	16529693	.	-	.	ID=five_prime_utr-28653;Parent=PASSSERD07496.3
7	AnnotationFinalizer_	three_prime_UTR	16497882	16497943	.	-	.	ID=three_prime_utr-23391;Parent=PASSSERD07496.3
7	AnnotationFinalizer_	three_prime_UTR	16497967	16504112	.	-	.	ID=three_prime_utr-23390;Parent=PASSSERD07496.3
7	GAF	gene	16542541	16557912	.	-	.	ID=PASSSERD07497;combinedEvidence=4;complete=1;maxEvidence=4;maxTie=1.0;transcripts=1
7	GeMoMa	mRNA	16542541	16557912	1466	-	.	ID=PASSSERD07497.1;Parent=PASSSERD07497;aa=284;alternative="montanus_gene-LOC120497354,onychos_gene-LOC121335422,pyrgi_gene-LOC121356602";avgCov=660.8498;bestScore=1466;ce=4;evidence=4;iAA=1;lpm=284;maxGap=0;maxScore=1466;minCov=161;minSplitReads=475;nps=0;oldID=passerold_transcript:ENSPDOT00000003175_R0;pAA=1;prediction=0;raa=284;rce=4;ref-gene=passerold_gene:ENSPDOG00000002257;start=M;stop=*;sumWeight=3.6;tae=1;tde=1;tie=1;tpc=1
7	GeMoMa	exon	16542541	16547263	.	-	.	ID=nbis-exon-249772;Parent=PASSSERD07497.1;de=true;minCov=161;pc=1
7	GeMoMa	exon	16547471	16547625	.	-	.	ID=nbis-exon-249773;Parent=PASSSERD07497.1;de=true;minCov=161;pc=1
7	GeMoMa	exon	16550202	16550410	.	-	.	ID=nbis-exon-249774;Parent=PASSSERD07497.1;de=true;minCov=161;pc=1
7	GeMoMa	exon	16555230	16557912	.	-	.	ID=nbis-exon-249775;Parent=PASSSERD07497.1;de=true;minCov=161;pc=1
7	GeMoMa	CDS	16546963	16547263	.	-	1	ID=cds-228292;Parent=PASSSERD07497.1;ae=true;minCov=704;pc=1
7	GeMoMa	CDS	16547471	16547625	.	-	0	ID=cds-228291;Parent=PASSSERD07497.1;ae=true;de=true;minCov=664;pc=1
7	GeMoMa	CDS	16550202	16550410	.	-	2	ID=cds-228290;Parent=PASSSERD07497.1;ae=true;de=true;minCov=485;pc=1
7	GeMoMa	CDS	16555230	16555416	.	-	0	ID=cds-228289;Parent=PASSSERD07497.1;de=true;minCov=161;pc=1
7	AnnotationFinalizer_	five_prime_UTR	16555417	16557912	.	-	.	ID=five_prime_utr-28655;Parent=PASSSERD07497.1
7	AnnotationFinalizer_	three_prime_UTR	16542541	16546962	.	-	.	ID=three_prime_utr-23392;Parent=PASSSERD07497.1
7	GAF	gene	16561709	16582098	.	-	.	ID=PASSSERD07498;combinedEvidence=4;complete=1;maxEvidence=4;maxTie=1.0;transcripts=1
7	GeMoMa	mRNA	16561709	16582098	2536	-	.	ID=PASSSERD07498.1;Parent=PASSSERD07498;aa=479;alternative="montanus_gene-DCAF17,onychos_gene-DCAF17,pyrgi_gene-DCAF17";avgCov=1277.7077;bestScore=2536;ce=14;evidence=4;iAA=1;lpm=479;maxGap=0;maxScore=2536;minCov=748;minSplitReads=749;nps=0;oldID=passerold_transcript:ENSPDOT00000003188_R0;pAA=1;prediction=0;raa=479;rce=14;ref-gene=passerold_gene:ENSPDOG00000002261;start=M;stop=*;sumWeight=3.6;tae=1;tde=1;tie=1;tpc=1
7	GeMoMa	exon	16561709	16563838	.	-	.	ID=nbis-exon-249776;Parent=PASSSERD07498.1;de=true;minCov=769;pc=1
7	GeMoMa	exon	16564605	16564760	.	-	.	ID=nbis-exon-249777;Parent=PASSSERD07498.1;de=true;minCov=769;pc=1
7	GeMoMa	exon	16566138	16566221	.	-	.	ID=nbis-exon-249778;Parent=PASSSERD07498.1;de=true;minCov=769;pc=1
7	GeMoMa	exon	16567749	16567836	.	-	.	ID=nbis-exon-249779;Parent=PASSSERD07498.1;de=true;minCov=769;pc=1
7	GeMoMa	exon	16568232	16568341	.	-	.	ID=nbis-exon-249780;Parent=PASSSERD07498.1;de=true;minCov=769;pc=1
7	GeMoMa	exon	16569728	16569870	.	-	.	ID=nbis-exon-249781;Parent=PASSSERD07498.1;de=true;minCov=769;pc=1
7	GeMoMa	exon	16573296	16573401	.	-	.	ID=nbis-exon-249782;Parent=PASSSERD07498.1;de=true;minCov=769;pc=1
7	GeMoMa	exon	16573902	16574009	.	-	.	ID=nbis-exon-249783;Parent=PASSSERD07498.1;de=true;minCov=769;pc=1
7	GeMoMa	exon	16576093	16576182	.	-	.	ID=nbis-exon-249784;Parent=PASSSERD07498.1;de=true;minCov=769;pc=1
7	GeMoMa	exon	16576328	16576406	.	-	.	ID=nbis-exon-249785;Parent=PASSSERD07498.1;de=true;minCov=769;pc=1
7	GeMoMa	exon	16577203	16577345	.	-	.	ID=nbis-exon-249786;Parent=PASSSERD07498.1;de=true;minCov=769;pc=1
7	GeMoMa	exon	16578252	16578342	.	-	.	ID=nbis-exon-249787;Parent=PASSSERD07498.1;de=true;minCov=769;pc=1
7	GeMoMa	exon	16580221	16580324	.	-	.	ID=nbis-exon-249788;Parent=PASSSERD07498.1;de=true;minCov=769;pc=1
7	GeMoMa	exon	16581580	16582098	.	-	.	ID=nbis-exon-249789;Parent=PASSSERD07498.1;de=true;minCov=769;pc=1
7	GeMoMa	CDS	16563713	16563838	.	-	0	ID=cds-228306;Parent=PASSSERD07498.1;ae=true;minCov=1443;pc=1
7	GeMoMa	CDS	16564605	16564760	.	-	0	ID=cds-228305;Parent=PASSSERD07498.1;ae=true;de=true;minCov=1709;pc=1
7	GeMoMa	CDS	16566138	16566221	.	-	0	ID=cds-228304;Parent=PASSSERD07498.1;ae=true;de=true;minCov=1594;pc=1
7	GeMoMa	CDS	16567749	16567836	.	-	1	ID=cds-228303;Parent=PASSSERD07498.1;ae=true;de=true;minCov=1277;pc=1
7	GeMoMa	CDS	16568232	16568341	.	-	0	ID=cds-228302;Parent=PASSSERD07498.1;ae=true;de=true;minCov=1216;pc=1
7	GeMoMa	CDS	16569728	16569870	.	-	2	ID=cds-228301;Parent=PASSSERD07498.1;ae=true;de=true;minCov=1220;pc=1
7	GeMoMa	CDS	16573296	16573401	.	-	0	ID=cds-228300;Parent=PASSSERD07498.1;ae=true;de=true;minCov=925;pc=1
7	GeMoMa	CDS	16573902	16574009	.	-	0	ID=cds-228299;Parent=PASSSERD07498.1;ae=true;de=true;minCov=922;pc=1
7	GeMoMa	CDS	16576093	16576182	.	-	0	ID=cds-228298;Parent=PASSSERD07498.1;ae=true;de=true;minCov=880;pc=1
7	GeMoMa	CDS	16576328	16576406	.	-	1	ID=cds-228297;Parent=PASSSERD07498.1;ae=true;de=true;minCov=974;pc=1
7	GeMoMa	CDS	16577203	16577345	.	-	0	ID=cds-228296;Parent=PASSSERD07498.1;ae=true;de=true;minCov=748;pc=1
7	GeMoMa	CDS	16578252	16578342	.	-	1	ID=cds-228295;Parent=PASSSERD07498.1;ae=true;de=true;minCov=938;pc=1
7	GeMoMa	CDS	16580221	16580324	.	-	0	ID=cds-228294;Parent=PASSSERD07498.1;ae=true;de=true;minCov=761;pc=1
7	GeMoMa	CDS	16581580	16581588	.	-	0	ID=cds-228293;Parent=PASSSERD07498.1;de=true;minCov=769;pc=1
7	AnnotationFinalizer_	five_prime_UTR	16581589	16582098	.	-	.	ID=five_prime_utr-28656;Parent=PASSSERD07498.1
7	AnnotationFinalizer_	three_prime_UTR	16561709	16563712	.	-	.	ID=three_prime_utr-23393;Parent=PASSSERD07498.1
7	GAF	gene	16582146	16603261	.	+	.	ID=PASSSERD07499;combinedEvidence=4;complete=2;maxEvidence=4;maxTie=1.0;transcripts=2
7	GeMoMa	mRNA	16582146	16603261	944	+	.	ID=PASSSERD07499.1;Parent=PASSSERD07499;aa=398;alternative="montanus_gene-LOC120498394,onychos_gene-LOC121333023,passerold_gene:ENSPDOG00000008362";avgCov=341.206;bestScore=1953;ce=9;evidence=4;iAA=0.4837;lpm=15;maxGap=10;maxScore=2010;minCov=223;minSplitReads=288;nps=0;oldID=pyrgi_rna-XM_041461878.1_R1;pAA=0.6617;prediction=1;raa=373;rce=9;ref-gene=pyrgi_gene-LOC121350502;start=M;stop=*;sumWeight=3.6;tae=1;tde=1;tie=1;tpc=1
7	GeMoMa	exon	16582146	16582219	.	+	.	ID=nbis-exon-249790;Parent=PASSSERD07499.1;de=true;minCov=306;pc=1
7	GeMoMa	exon	16582708	16582820	.	+	.	ID=nbis-exon-249791;Parent=PASSSERD07499.1;de=true;minCov=306;pc=1
7	GeMoMa	exon	16587593	16587748	.	+	.	ID=nbis-exon-249792;Parent=PASSSERD07499.1;de=true;minCov=306;pc=1
7	GeMoMa	exon	16590979	16591070	.	+	.	ID=nbis-exon-249793;Parent=PASSSERD07499.1;de=true;minCov=306;pc=1
7	GeMoMa	exon	16595855	16596246	.	+	.	ID=nbis-exon-249794;Parent=PASSSERD07499.1;de=true;minCov=306;pc=1
7	GeMoMa	exon	16596820	16596869	.	+	.	ID=nbis-exon-249795;Parent=PASSSERD07499.1;de=true;minCov=306;pc=1
7	GeMoMa	exon	16599333	16599396	.	+	.	ID=nbis-exon-249796;Parent=PASSSERD07499.1;de=true;minCov=306;pc=1
7	GeMoMa	exon	16599728	16599867	.	+	.	ID=nbis-exon-249797;Parent=PASSSERD07499.1;de=true;minCov=306;pc=1
7	GeMoMa	exon	16601722	16601828	.	+	.	ID=nbis-exon-249798;Parent=PASSSERD07499.1;de=true;minCov=306;pc=1
7	GeMoMa	exon	16601925	16601990	.	+	.	ID=nbis-exon-249799;Parent=PASSSERD07499.1;de=true;minCov=306;pc=1
7	GeMoMa	exon	16602709	16603261	.	+	.	ID=nbis-exon-249800;Parent=PASSSERD07499.1;de=true;minCov=306;pc=1
7	GeMoMa	CDS	16587654	16587748	.	+	0	ID=cds-228307;Parent=PASSSERD07499.1;de=true;minCov=306;pc=1
7	GeMoMa	CDS	16590979	16591070	.	+	1	ID=cds-228308;Parent=PASSSERD07499.1;ae=true;de=true;minCov=313;pc=1
7	GeMoMa	CDS	16595855	16596246	.	+	2	ID=cds-228309;Parent=PASSSERD07499.1;ae=true;de=true;minCov=223;pc=1
7	GeMoMa	CDS	16596820	16596869	.	+	0	ID=cds-228310;Parent=PASSSERD07499.1;ae=true;de=true;minCov=306;pc=1
7	GeMoMa	CDS	16599333	16599396	.	+	1	ID=cds-228311;Parent=PASSSERD07499.1;ae=true;de=true;minCov=308;pc=1
7	GeMoMa	CDS	16599728	16599867	.	+	0	ID=cds-228312;Parent=PASSSERD07499.1;ae=true;de=true;minCov=296;pc=1
7	GeMoMa	CDS	16601722	16601828	.	+	1	ID=cds-228313;Parent=PASSSERD07499.1;ae=true;de=true;minCov=373;pc=1
7	GeMoMa	CDS	16601925	16601990	.	+	2	ID=cds-228314;Parent=PASSSERD07499.1;ae=true;de=true;minCov=333;pc=1
7	GeMoMa	CDS	16602709	16602896	.	+	2	ID=cds-228315;Parent=PASSSERD07499.1;ae=true;minCov=320;pc=1
7	AnnotationFinalizer_	five_prime_UTR	16582146	16582219	.	+	.	ID=five_prime_utr-28657;Parent=PASSSERD07499.1
7	AnnotationFinalizer_	five_prime_UTR	16582708	16582820	.	+	.	ID=five_prime_utr-28658;Parent=PASSSERD07499.1
7	AnnotationFinalizer_	five_prime_UTR	16587593	16587653	.	+	.	ID=five_prime_utr-28659;Parent=PASSSERD07499.1
7	AnnotationFinalizer_	three_prime_UTR	16602897	16603261	.	+	.	ID=three_prime_utr-23394;Parent=PASSSERD07499.1
7	GeMoMa	mRNA	16582146	16603261	2268	+	.	ID=PASSSERD07499.2;Parent=PASSSERD07499;aa=420;alternative="onychos_gene-METTL8,pyrgi_gene-METTL8";avgCov=340.046;bestScore=2268;ce=10;evidence=3;iAA=1;lpm=420;maxGap=0;maxScore=2268;minCov=223;minSplitReads=261;nps=0;oldID=passerold_transcript:ENSPDOT00000003209_R0;pAA=1;prediction=0;raa=420;rce=10;ref-gene=passerold_gene:ENSPDOG00000002279;start=M;stop=*;sumWeight=2.8;tae=1;tde=1;tie=1;tpc=1
7	GeMoMa	exon	16582146	16582219	.	+	.	ID=nbis-exon-249801;Parent=PASSSERD07499.2;de=true;minCov=275;pc=1
7	GeMoMa	exon	16582708	16582820	.	+	.	ID=nbis-exon-249802;Parent=PASSSERD07499.2;de=true;minCov=275;pc=1
7	GeMoMa	exon	16587593	16587748	.	+	.	ID=nbis-exon-249803;Parent=PASSSERD07499.2;de=true;minCov=275;pc=1
7	GeMoMa	exon	16590979	16591070	.	+	.	ID=nbis-exon-249804;Parent=PASSSERD07499.2;de=true;minCov=275;pc=1
7	GeMoMa	exon	16595855	16596246	.	+	.	ID=nbis-exon-249805;Parent=PASSSERD07499.2;de=true;minCov=275;pc=1
7	GeMoMa	exon	16596820	16596869	.	+	.	ID=nbis-exon-249806;Parent=PASSSERD07499.2;de=true;minCov=275;pc=1
7	GeMoMa	exon	16599333	16599396	.	+	.	ID=nbis-exon-249807;Parent=PASSSERD07499.2;de=true;minCov=275;pc=1
7	GeMoMa	exon	16599728	16599867	.	+	.	ID=nbis-exon-249808;Parent=PASSSERD07499.2;de=true;minCov=275;pc=1
7	GeMoMa	exon	16601722	16601828	.	+	.	ID=nbis-exon-249809;Parent=PASSSERD07499.2;de=true;minCov=275;pc=1
7	GeMoMa	exon	16601925	16601990	.	+	.	ID=nbis-exon-249810;Parent=PASSSERD07499.2;de=true;minCov=275;pc=1
7	GeMoMa	exon	16602709	16603261	.	+	.	ID=nbis-exon-249811;Parent=PASSSERD07499.2;de=true;minCov=275;pc=1
7	GeMoMa	CDS	16582816	16582820	.	+	0	ID=cds-228316;Parent=PASSSERD07499.2;de=true;minCov=275;pc=1
7	GeMoMa	CDS	16587593	16587748	.	+	1	ID=cds-228317;Parent=PASSSERD07499.2;ae=true;de=true;minCov=291;pc=1
7	GeMoMa	CDS	16590979	16591070	.	+	1	ID=cds-228318;Parent=PASSSERD07499.2;ae=true;de=true;minCov=313;pc=1
7	GeMoMa	CDS	16595855	16596246	.	+	2	ID=cds-228319;Parent=PASSSERD07499.2;ae=true;de=true;minCov=223;pc=1
7	GeMoMa	CDS	16596820	16596869	.	+	0	ID=cds-228320;Parent=PASSSERD07499.2;ae=true;de=true;minCov=306;pc=1
7	GeMoMa	CDS	16599333	16599396	.	+	1	ID=cds-228321;Parent=PASSSERD07499.2;ae=true;de=true;minCov=308;pc=1
7	GeMoMa	CDS	16599728	16599867	.	+	0	ID=cds-228322;Parent=PASSSERD07499.2;ae=true;de=true;minCov=296;pc=1
7	GeMoMa	CDS	16601722	16601828	.	+	1	ID=cds-228323;Parent=PASSSERD07499.2;ae=true;de=true;minCov=373;pc=1
7	GeMoMa	CDS	16601925	16601990	.	+	2	ID=cds-228324;Parent=PASSSERD07499.2;ae=true;de=true;minCov=333;pc=1
7	GeMoMa	CDS	16602709	16602896	.	+	2	ID=cds-228325;Parent=PASSSERD07499.2;ae=true;minCov=320;pc=1
7	AnnotationFinalizer_	five_prime_UTR	16582146	16582219	.	+	.	ID=five_prime_utr-28660;Parent=PASSSERD07499.2
7	AnnotationFinalizer_	five_prime_UTR	16582708	16582815	.	+	.	ID=five_prime_utr-28661;Parent=PASSSERD07499.2
7	AnnotationFinalizer_	three_prime_UTR	16602897	16603261	.	+	.	ID=three_prime_utr-23395;Parent=PASSSERD07499.2
7	GAF	gene	16639703	16700022	.	+	.	ID=PASSSERD07500;combinedEvidence=4;complete=3;maxEvidence=4;maxTie=1.0;transcripts=3
7	GeMoMa	mRNA	16639703	16700022	2670	+	.	ID=PASSSERD07500.1;Parent=PASSSERD07500;aa=728;alternative="onychos_gene-TLK2,passerold_gene:ENSPDOG00000008430,pyrgi_gene-TLK2";avgCov=680.0092;bestScore=3742;ce=22;evidence=4;iAA=0.7541;lpm=48;maxGap=9;maxScore=3742;minCov=0;minSplitReads=0;nps=0;oldID=montanus_rna-XM_039701044.1_R1;pAA=0.837;prediction=1;raa=717;rce=21;ref-gene=montanus_gene-TLK2;start=M;stop=*;sumWeight=3.6;tae=0.9048;tde=0.8571;tie=0.8571;tpc=0.9959
7	GeMoMa	exon	16639703	16639727	.	+	.	ID=nbis-exon-249812;Parent=PASSSERD07500.1;de=false;minCov=0;pc=0.88
7	GeMoMa	exon	16655189	16655242	.	+	.	ID=nbis-exon-249813;Parent=PASSSERD07500.1;de=false;minCov=0;pc=0.88
7	GeMoMa	exon	16656838	16656908	.	+	.	ID=nbis-exon-249814;Parent=PASSSERD07500.1;de=false;minCov=0;pc=0.88
7	GeMoMa	exon	16662143	16662214	.	+	.	ID=nbis-exon-249815;Parent=PASSSERD07500.1;de=false;minCov=0;pc=0.88
7	GeMoMa	exon	16666564	16666639	.	+	.	ID=nbis-exon-249816;Parent=PASSSERD07500.1;de=false;minCov=0;pc=0.88
7	GeMoMa	exon	16669150	16669196	.	+	.	ID=nbis-exon-249817;Parent=PASSSERD07500.1;de=false;minCov=0;pc=0.88
7	GeMoMa	exon	16669575	16669661	.	+	.	ID=nbis-exon-249818;Parent=PASSSERD07500.1;de=false;minCov=0;pc=0.88
7	GeMoMa	exon	16670733	16670822	.	+	.	ID=nbis-exon-249819;Parent=PASSSERD07500.1;de=false;minCov=0;pc=0.88
7	GeMoMa	exon	16671663	16671755	.	+	.	ID=nbis-exon-249820;Parent=PASSSERD07500.1;de=false;minCov=0;pc=0.88
7	GeMoMa	exon	16672975	16673085	.	+	.	ID=nbis-exon-249821;Parent=PASSSERD07500.1;de=false;minCov=0;pc=0.88
7	GeMoMa	exon	16674735	16674871	.	+	.	ID=nbis-exon-249822;Parent=PASSSERD07500.1;de=false;minCov=0;pc=0.88
7	GeMoMa	exon	16676169	16676357	.	+	.	ID=nbis-exon-249823;Parent=PASSSERD07500.1;de=false;minCov=0;pc=0.88
7	GeMoMa	exon	16683548	16683614	.	+	.	ID=nbis-exon-249824;Parent=PASSSERD07500.1;de=false;minCov=0;pc=0.88
7	GeMoMa	exon	16687198	16687295	.	+	.	ID=nbis-exon-249825;Parent=PASSSERD07500.1;de=false;minCov=0;pc=0.88
7	GeMoMa	exon	16689649	16689730	.	+	.	ID=nbis-exon-249826;Parent=PASSSERD07500.1;de=false;minCov=0;pc=0.88
7	GeMoMa	exon	16689991	16690082	.	+	.	ID=nbis-exon-249827;Parent=PASSSERD07500.1;de=false;minCov=0;pc=0.88
7	GeMoMa	exon	16690169	16690258	.	+	.	ID=nbis-exon-249828;Parent=PASSSERD07500.1;de=false;minCov=0;pc=0.88
7	GeMoMa	exon	16690875	16691044	.	+	.	ID=nbis-exon-249829;Parent=PASSSERD07500.1;de=false;minCov=0;pc=0.88
7	GeMoMa	exon	16692325	16692460	.	+	.	ID=nbis-exon-249830;Parent=PASSSERD07500.1;de=false;minCov=0;pc=0.88
7	GeMoMa	exon	16694897	16695008	.	+	.	ID=nbis-exon-249831;Parent=PASSSERD07500.1;de=false;minCov=0;pc=0.88
7	GeMoMa	exon	16695286	16695393	.	+	.	ID=nbis-exon-249832;Parent=PASSSERD07500.1;de=false;minCov=0;pc=0.88
7	GeMoMa	exon	16698239	16700022	.	+	.	ID=nbis-exon-249833;Parent=PASSSERD07500.1;de=false;minCov=0;pc=0.88
7	GeMoMa	CDS	16639703	16639727	.	+	0	ID=cds-228326;Parent=PASSSERD07500.1;de=false;minCov=0;pc=0.88
7	GeMoMa	CDS	16655189	16655242	.	+	2	ID=cds-228327;Parent=PASSSERD07500.1;ae=false;de=false;minCov=0;pc=0.8889
7	GeMoMa	CDS	16656838	16656908	.	+	2	ID=cds-228328;Parent=PASSSERD07500.1;ae=false;de=false;minCov=3;pc=1
7	GeMoMa	CDS	16662143	16662214	.	+	0	ID=cds-228329;Parent=PASSSERD07500.1;ae=true;de=true;minCov=510;pc=1
7	GeMoMa	CDS	16666564	16666639	.	+	0	ID=cds-228330;Parent=PASSSERD07500.1;ae=true;de=true;minCov=556;pc=1
7	GeMoMa	CDS	16669150	16669196	.	+	2	ID=cds-228331;Parent=PASSSERD07500.1;ae=true;de=true;minCov=432;pc=1
7	GeMoMa	CDS	16669575	16669661	.	+	0	ID=cds-228332;Parent=PASSSERD07500.1;ae=true;de=true;minCov=528;pc=1
7	GeMoMa	CDS	16670733	16670822	.	+	0	ID=cds-228333;Parent=PASSSERD07500.1;ae=true;de=true;minCov=561;pc=1
7	GeMoMa	CDS	16671663	16671755	.	+	0	ID=cds-228334;Parent=PASSSERD07500.1;ae=true;de=true;minCov=541;pc=1
7	GeMoMa	CDS	16672975	16673085	.	+	0	ID=cds-228335;Parent=PASSSERD07500.1;ae=true;de=true;minCov=619;pc=1
7	GeMoMa	CDS	16674735	16674871	.	+	0	ID=cds-228336;Parent=PASSSERD07500.1;ae=true;de=true;minCov=626;pc=1
7	GeMoMa	CDS	16676169	16676357	.	+	1	ID=cds-228337;Parent=PASSSERD07500.1;ae=true;de=true;minCov=656;pc=1
7	GeMoMa	CDS	16683548	16683614	.	+	1	ID=cds-228338;Parent=PASSSERD07500.1;ae=true;de=true;minCov=753;pc=1
7	GeMoMa	CDS	16687198	16687295	.	+	0	ID=cds-228339;Parent=PASSSERD07500.1;ae=true;de=true;minCov=662;pc=1
7	GeMoMa	CDS	16689649	16689730	.	+	1	ID=cds-228340;Parent=PASSSERD07500.1;ae=true;de=true;minCov=591;pc=1
7	GeMoMa	CDS	16689991	16690082	.	+	0	ID=cds-228341;Parent=PASSSERD07500.1;ae=true;de=true;minCov=583;pc=1
7	GeMoMa	CDS	16690169	16690258	.	+	1	ID=cds-228342;Parent=PASSSERD07500.1;ae=true;de=true;minCov=688;pc=1
7	GeMoMa	CDS	16690875	16691044	.	+	1	ID=cds-228343;Parent=PASSSERD07500.1;ae=true;de=true;minCov=712;pc=1
7	GeMoMa	CDS	16692325	16692460	.	+	2	ID=cds-228344;Parent=PASSSERD07500.1;ae=true;de=true;minCov=637;pc=1
7	GeMoMa	CDS	16694897	16695008	.	+	1	ID=cds-228345;Parent=PASSSERD07500.1;ae=true;de=true;minCov=672;pc=1
7	GeMoMa	CDS	16695286	16695393	.	+	0	ID=cds-228346;Parent=PASSSERD07500.1;ae=true;de=true;minCov=898;pc=1
7	GeMoMa	CDS	16698239	16698415	.	+	0	ID=cds-228347;Parent=PASSSERD07500.1;ae=true;minCov=854;pc=1
7	AnnotationFinalizer_	three_prime_UTR	16698416	16700022	.	+	.	ID=three_prime_utr-23396;Parent=PASSSERD07500.1
7	GeMoMa	mRNA	16658228	16700022	3743	+	.	ID=PASSSERD07500.2;Parent=PASSSERD07500;aa=716;alternative="onychos_gene-TLK1,pyrgi_gene-TLK1";avgCov=705.9134;bestScore=3743;ce=20;evidence=3;iAA=1;lpm=716;maxGap=0;maxScore=3743;minCov=62;minSplitReads=502;nps=0;oldID=montanus_rna-XM_039724142.1_R0;pAA=1;prediction=0;raa=716;rce=20;ref-gene=montanus_gene-TLK1;start=M;stop=*;sumWeight=2.8;tae=1;tde=1;tie=1;tpc=1
7	GeMoMa	exon	16658228	16658772	.	+	.	ID=nbis-exon-249834;Parent=PASSSERD07500.2;de=true;minCov=62;pc=1
7	GeMoMa	exon	16662143	16662214	.	+	.	ID=nbis-exon-249835;Parent=PASSSERD07500.2;de=true;minCov=62;pc=1
7	GeMoMa	exon	16666564	16666639	.	+	.	ID=nbis-exon-249836;Parent=PASSSERD07500.2;de=true;minCov=62;pc=1
7	GeMoMa	exon	16669150	16669196	.	+	.	ID=nbis-exon-249837;Parent=PASSSERD07500.2;de=true;minCov=62;pc=1
7	GeMoMa	exon	16669575	16669661	.	+	.	ID=nbis-exon-249838;Parent=PASSSERD07500.2;de=true;minCov=62;pc=1
7	GeMoMa	exon	16670733	16670822	.	+	.	ID=nbis-exon-249839;Parent=PASSSERD07500.2;de=true;minCov=62;pc=1
7	GeMoMa	exon	16671663	16671755	.	+	.	ID=nbis-exon-249840;Parent=PASSSERD07500.2;de=true;minCov=62;pc=1
7	GeMoMa	exon	16672975	16673085	.	+	.	ID=nbis-exon-249841;Parent=PASSSERD07500.2;de=true;minCov=62;pc=1
7	GeMoMa	exon	16674735	16674871	.	+	.	ID=nbis-exon-249842;Parent=PASSSERD07500.2;de=true;minCov=62;pc=1
7	GeMoMa	exon	16676169	16676357	.	+	.	ID=nbis-exon-249843;Parent=PASSSERD07500.2;de=true;minCov=62;pc=1
7	GeMoMa	exon	16683548	16683614	.	+	.	ID=nbis-exon-249844;Parent=PASSSERD07500.2;de=true;minCov=62;pc=1
7	GeMoMa	exon	16687198	16687295	.	+	.	ID=nbis-exon-249845;Parent=PASSSERD07500.2;de=true;minCov=62;pc=1
7	GeMoMa	exon	16689649	16689730	.	+	.	ID=nbis-exon-249846;Parent=PASSSERD07500.2;de=true;minCov=62;pc=1
7	GeMoMa	exon	16689991	16690082	.	+	.	ID=nbis-exon-249847;Parent=PASSSERD07500.2;de=true;minCov=62;pc=1
7	GeMoMa	exon	16690169	16690258	.	+	.	ID=nbis-exon-249848;Parent=PASSSERD07500.2;de=true;minCov=62;pc=1
7	GeMoMa	exon	16690875	16691044	.	+	.	ID=nbis-exon-249849;Parent=PASSSERD07500.2;de=true;minCov=62;pc=1
7	GeMoMa	exon	16692325	16692460	.	+	.	ID=nbis-exon-249850;Parent=PASSSERD07500.2;de=true;minCov=62;pc=1
7	GeMoMa	exon	16694897	16695008	.	+	.	ID=nbis-exon-249851;Parent=PASSSERD07500.2;de=true;minCov=62;pc=1
7	GeMoMa	exon	16695286	16695393	.	+	.	ID=nbis-exon-249852;Parent=PASSSERD07500.2;de=true;minCov=62;pc=1
7	GeMoMa	exon	16698239	16700022	.	+	.	ID=nbis-exon-249853;Parent=PASSSERD07500.2;de=true;minCov=62;pc=1
7	GeMoMa	CDS	16658659	16658772	.	+	0	ID=cds-228348;Parent=PASSSERD07500.2;de=true;minCov=62;pc=1
7	GeMoMa	CDS	16662143	16662214	.	+	0	ID=cds-228349;Parent=PASSSERD07500.2;ae=true;de=true;minCov=510;pc=1
7	GeMoMa	CDS	16666564	16666639	.	+	0	ID=cds-228350;Parent=PASSSERD07500.2;ae=true;de=true;minCov=556;pc=1
7	GeMoMa	CDS	16669150	16669196	.	+	2	ID=cds-228351;Parent=PASSSERD07500.2;ae=true;de=true;minCov=432;pc=1
7	GeMoMa	CDS	16669575	16669661	.	+	0	ID=cds-228352;Parent=PASSSERD07500.2;ae=true;de=true;minCov=528;pc=1
7	GeMoMa	CDS	16670733	16670822	.	+	0	ID=cds-228353;Parent=PASSSERD07500.2;ae=true;de=true;minCov=561;pc=1
7	GeMoMa	CDS	16671663	16671755	.	+	0	ID=cds-228354;Parent=PASSSERD07500.2;ae=true;de=true;minCov=541;pc=1
7	GeMoMa	CDS	16672975	16673085	.	+	0	ID=cds-228355;Parent=PASSSERD07500.2;ae=true;de=true;minCov=619;pc=1
7	GeMoMa	CDS	16674735	16674871	.	+	0	ID=cds-228356;Parent=PASSSERD07500.2;ae=true;de=true;minCov=626;pc=1
7	GeMoMa	CDS	16676169	16676357	.	+	1	ID=cds-228357;Parent=PASSSERD07500.2;ae=true;de=true;minCov=656;pc=1
7	GeMoMa	CDS	16683548	16683614	.	+	1	ID=cds-228358;Parent=PASSSERD07500.2;ae=true;de=true;minCov=753;pc=1
7	GeMoMa	CDS	16687198	16687295	.	+	0	ID=cds-228359;Parent=PASSSERD07500.2;ae=true;de=true;minCov=662;pc=1
7	GeMoMa	CDS	16689649	16689730	.	+	1	ID=cds-228360;Parent=PASSSERD07500.2;ae=true;de=true;minCov=591;pc=1
7	GeMoMa	CDS	16689991	16690082	.	+	0	ID=cds-228361;Parent=PASSSERD07500.2;ae=true;de=true;minCov=583;pc=1
7	GeMoMa	CDS	16690169	16690258	.	+	1	ID=cds-228362;Parent=PASSSERD07500.2;ae=true;de=true;minCov=688;pc=1
7	GeMoMa	CDS	16690875	16691044	.	+	1	ID=cds-228363;Parent=PASSSERD07500.2;ae=true;de=true;minCov=712;pc=1
7	GeMoMa	CDS	16692325	16692460	.	+	2	ID=cds-228364;Parent=PASSSERD07500.2;ae=true;de=true;minCov=637;pc=1
7	GeMoMa	CDS	16694897	16695008	.	+	1	ID=cds-228365;Parent=PASSSERD07500.2;ae=true;de=true;minCov=672;pc=1
7	GeMoMa	CDS	16695286	16695393	.	+	0	ID=cds-228366;Parent=PASSSERD07500.2;ae=true;de=true;minCov=898;pc=1
7	GeMoMa	CDS	16698239	16698415	.	+	0	ID=cds-228367;Parent=PASSSERD07500.2;ae=true;minCov=854;pc=1
7	AnnotationFinalizer_	five_prime_UTR	16658228	16658658	.	+	.	ID=five_prime_utr-28662;Parent=PASSSERD07500.2
7	AnnotationFinalizer_	three_prime_UTR	16698416	16700022	.	+	.	ID=three_prime_utr-23397;Parent=PASSSERD07500.2
7	GeMoMa	mRNA	16658228	16700022	2719	+	.	ID=PASSSERD07500.3;Parent=PASSSERD07500;aa=708;alternative="passerold_gene:ENSPDOG00000008430";avgCov=686.9341;bestScore=3577;ce=20;evidence=2;iAA=0.7829;lpm=48;maxGap=9;maxScore=3577;minCov=1;minSplitReads=0;nps=0;oldID=montanus_rna-XM_039701047.1_R1;pAA=0.8445;prediction=1;raa=685;rce=20;ref-gene=montanus_gene-TLK2;start=M;stop=*;sumWeight=1.6;tae=0.9474;tde=0.9474;tie=0.8421;tpc=1
7	GeMoMa	exon	16658228	16658772	.	+	.	ID=nbis-exon-249854;Parent=PASSSERD07500.3;de=true;minCov=62;pc=1
7	GeMoMa	exon	16660596	16660661	.	+	.	ID=nbis-exon-249855;Parent=PASSSERD07500.3;de=true;minCov=62;pc=1
7	GeMoMa	exon	16662143	16662214	.	+	.	ID=nbis-exon-249856;Parent=PASSSERD07500.3;de=true;minCov=62;pc=1
7	GeMoMa	exon	16666564	16666639	.	+	.	ID=nbis-exon-249857;Parent=PASSSERD07500.3;de=true;minCov=62;pc=1
7	GeMoMa	exon	16669150	16669196	.	+	.	ID=nbis-exon-249858;Parent=PASSSERD07500.3;de=true;minCov=62;pc=1
7	GeMoMa	exon	16669575	16669661	.	+	.	ID=nbis-exon-249859;Parent=PASSSERD07500.3;de=true;minCov=62;pc=1
7	GeMoMa	exon	16671663	16671755	.	+	.	ID=nbis-exon-249860;Parent=PASSSERD07500.3;de=true;minCov=62;pc=1
7	GeMoMa	exon	16672975	16673085	.	+	.	ID=nbis-exon-249861;Parent=PASSSERD07500.3;de=true;minCov=62;pc=1
7	GeMoMa	exon	16674735	16674871	.	+	.	ID=nbis-exon-249862;Parent=PASSSERD07500.3;de=true;minCov=62;pc=1
7	GeMoMa	exon	16676169	16676357	.	+	.	ID=nbis-exon-249863;Parent=PASSSERD07500.3;de=true;minCov=62;pc=1
7	GeMoMa	exon	16683548	16683614	.	+	.	ID=nbis-exon-249864;Parent=PASSSERD07500.3;de=true;minCov=62;pc=1
7	GeMoMa	exon	16687198	16687295	.	+	.	ID=nbis-exon-249865;Parent=PASSSERD07500.3;de=true;minCov=62;pc=1
7	GeMoMa	exon	16689649	16689730	.	+	.	ID=nbis-exon-249866;Parent=PASSSERD07500.3;de=true;minCov=62;pc=1
7	GeMoMa	exon	16689991	16690082	.	+	.	ID=nbis-exon-249867;Parent=PASSSERD07500.3;de=true;minCov=62;pc=1
7	GeMoMa	exon	16690169	16690258	.	+	.	ID=nbis-exon-249868;Parent=PASSSERD07500.3;de=true;minCov=62;pc=1
7	GeMoMa	exon	16690875	16691044	.	+	.	ID=nbis-exon-249869;Parent=PASSSERD07500.3;de=true;minCov=62;pc=1
7	GeMoMa	exon	16692325	16692460	.	+	.	ID=nbis-exon-249870;Parent=PASSSERD07500.3;de=true;minCov=62;pc=1
7	GeMoMa	exon	16694897	16695008	.	+	.	ID=nbis-exon-249871;Parent=PASSSERD07500.3;de=true;minCov=62;pc=1
7	GeMoMa	exon	16695286	16695393	.	+	.	ID=nbis-exon-249872;Parent=PASSSERD07500.3;de=true;minCov=62;pc=1
7	GeMoMa	exon	16698239	16700022	.	+	.	ID=nbis-exon-249873;Parent=PASSSERD07500.3;de=true;minCov=62;pc=1
7	GeMoMa	CDS	16658659	16658772	.	+	0	ID=cds-228368;Parent=PASSSERD07500.3;de=true;minCov=62;pc=1
7	GeMoMa	CDS	16660596	16660661	.	+	0	ID=cds-228369;Parent=PASSSERD07500.3;ae=false;de=false;minCov=1;pc=1
7	GeMoMa	CDS	16662143	16662214	.	+	0	ID=cds-228370;Parent=PASSSERD07500.3;ae=true;de=true;minCov=510;pc=1
7	GeMoMa	CDS	16666564	16666639	.	+	0	ID=cds-228371;Parent=PASSSERD07500.3;ae=true;de=true;minCov=556;pc=1
7	GeMoMa	CDS	16669150	16669196	.	+	2	ID=cds-228372;Parent=PASSSERD07500.3;ae=true;de=true;minCov=432;pc=1
7	GeMoMa	CDS	16669575	16669661	.	+	0	ID=cds-228373;Parent=PASSSERD07500.3;ae=true;de=true;minCov=528;pc=1
7	GeMoMa	CDS	16671663	16671755	.	+	0	ID=cds-228374;Parent=PASSSERD07500.3;ae=true;de=true;minCov=541;pc=1
7	GeMoMa	CDS	16672975	16673085	.	+	0	ID=cds-228375;Parent=PASSSERD07500.3;ae=true;de=true;minCov=619;pc=1
7	GeMoMa	CDS	16674735	16674871	.	+	0	ID=cds-228376;Parent=PASSSERD07500.3;ae=true;de=true;minCov=626;pc=1
7	GeMoMa	CDS	16676169	16676357	.	+	1	ID=cds-228377;Parent=PASSSERD07500.3;ae=true;de=true;minCov=656;pc=1
7	GeMoMa	CDS	16683548	16683614	.	+	1	ID=cds-228378;Parent=PASSSERD07500.3;ae=true;de=true;minCov=753;pc=1
7	GeMoMa	CDS	16687198	16687295	.	+	0	ID=cds-228379;Parent=PASSSERD07500.3;ae=true;de=true;minCov=662;pc=1
7	GeMoMa	CDS	16689649	16689730	.	+	1	ID=cds-228380;Parent=PASSSERD07500.3;ae=true;de=true;minCov=591;pc=1
7	GeMoMa	CDS	16689991	16690082	.	+	0	ID=cds-228381;Parent=PASSSERD07500.3;ae=true;de=true;minCov=583;pc=1
7	GeMoMa	CDS	16690169	16690258	.	+	1	ID=cds-228382;Parent=PASSSERD07500.3;ae=true;de=true;minCov=688;pc=1
7	GeMoMa	CDS	16690875	16691044	.	+	1	ID=cds-228383;Parent=PASSSERD07500.3;ae=true;de=true;minCov=712;pc=1
7	GeMoMa	CDS	16692325	16692460	.	+	2	ID=cds-228384;Parent=PASSSERD07500.3;ae=true;de=true;minCov=637;pc=1
7	GeMoMa	CDS	16694897	16695008	.	+	1	ID=cds-228385;Parent=PASSSERD07500.3;ae=true;de=true;minCov=672;pc=1
7	GeMoMa	CDS	16695286	16695393	.	+	0	ID=cds-228386;Parent=PASSSERD07500.3;ae=true;de=true;minCov=898;pc=1
7	GeMoMa	CDS	16698239	16698415	.	+	0	ID=cds-228387;Parent=PASSSERD07500.3;ae=true;minCov=854;pc=1
7	AnnotationFinalizer_	five_prime_UTR	16658228	16658658	.	+	.	ID=five_prime_utr-28663;Parent=PASSSERD07500.3
7	AnnotationFinalizer_	three_prime_UTR	16698416	16700022	.	+	.	ID=three_prime_utr-23398;Parent=PASSSERD07500.3
7	GAF	gene	16658228	16700022	.	+	.	ID=PASSSERD07501;combinedEvidence=1;complete=1;maxEvidence=1;maxTie=NA;transcripts=1
7	GeMoMa	mRNA	16658228	16700022	324	+	.	ID=PASSSERD07501.1;Parent=PASSSERD07501;aa=60;avgCov=1019.6556;bestScore=324;ce=1;evidence=1;iAA=1;lpm=60;maxGap=0;maxScore=324;minCov=868;minSplitReads=NA;nps=0;oldID=passerold_transcript:ENSPDOT00000003248_R0;pAA=1;prediction=0;raa=60;rce=1;ref-gene=passerold_gene:ENSPDOG00000002301;start=M;stop=*;sumWeight=0.8;tae=NA;tde=NA;tie=NA;tpc=1
7	GeMoMa	exon	16658228	16658772	.	+	.	ID=nbis-exon-249874;Parent=PASSSERD07501.1;minCov=868;pc=1
7	GeMoMa	exon	16662143	16662214	.	+	.	ID=nbis-exon-249875;Parent=PASSSERD07501.1;minCov=868;pc=1
7	GeMoMa	exon	16666564	16666639	.	+	.	ID=nbis-exon-249876;Parent=PASSSERD07501.1;minCov=868;pc=1
7	GeMoMa	exon	16669150	16669196	.	+	.	ID=nbis-exon-249877;Parent=PASSSERD07501.1;minCov=868;pc=1
7	GeMoMa	exon	16669575	16669661	.	+	.	ID=nbis-exon-249878;Parent=PASSSERD07501.1;minCov=868;pc=1
7	GeMoMa	exon	16670733	16671755	.	+	.	ID=nbis-exon-249879;Parent=PASSSERD07501.1;minCov=868;pc=1
7	GeMoMa	exon	16672975	16673085	.	+	.	ID=nbis-exon-249880;Parent=PASSSERD07501.1;minCov=868;pc=1
7	GeMoMa	exon	16674735	16674871	.	+	.	ID=nbis-exon-249881;Parent=PASSSERD07501.1;minCov=868;pc=1
7	GeMoMa	exon	16676169	16676357	.	+	.	ID=nbis-exon-249882;Parent=PASSSERD07501.1;minCov=868;pc=1
7	GeMoMa	exon	16683548	16683614	.	+	.	ID=nbis-exon-249883;Parent=PASSSERD07501.1;minCov=868;pc=1
7	GeMoMa	exon	16687198	16687295	.	+	.	ID=nbis-exon-249884;Parent=PASSSERD07501.1;minCov=868;pc=1
7	GeMoMa	exon	16689649	16690082	.	+	.	ID=nbis-exon-249885;Parent=PASSSERD07501.1;minCov=868;pc=1
7	GeMoMa	exon	16690169	16690258	.	+	.	ID=nbis-exon-249886;Parent=PASSSERD07501.1;minCov=868;pc=1
7	GeMoMa	exon	16690875	16691044	.	+	.	ID=nbis-exon-249887;Parent=PASSSERD07501.1;minCov=868;pc=1
7	GeMoMa	exon	16692325	16692460	.	+	.	ID=nbis-exon-249888;Parent=PASSSERD07501.1;minCov=868;pc=1
7	GeMoMa	exon	16694897	16695008	.	+	.	ID=nbis-exon-249889;Parent=PASSSERD07501.1;minCov=868;pc=1
7	GeMoMa	exon	16695286	16695393	.	+	.	ID=nbis-exon-249890;Parent=PASSSERD07501.1;minCov=868;pc=1
7	GeMoMa	exon	16698239	16700022	.	+	.	ID=nbis-exon-249891;Parent=PASSSERD07501.1;minCov=868;pc=1
7	GeMoMa	CDS	16699202	16699381	.	+	0	ID=cds-228388;Parent=PASSSERD07501.1;minCov=868;pc=1
7	AnnotationFinalizer_	five_prime_UTR	16658228	16658772	.	+	.	ID=five_prime_utr-28664;Parent=PASSSERD07501.1
7	AnnotationFinalizer_	five_prime_UTR	16662143	16662214	.	+	.	ID=five_prime_utr-28665;Parent=PASSSERD07501.1
7	AnnotationFinalizer_	five_prime_UTR	16666564	16666639	.	+	.	ID=five_prime_utr-28666;Parent=PASSSERD07501.1
7	AnnotationFinalizer_	five_prime_UTR	16669150	16669196	.	+	.	ID=five_prime_utr-28667;Parent=PASSSERD07501.1
7	AnnotationFinalizer_	five_prime_UTR	16669575	16669661	.	+	.	ID=five_prime_utr-28668;Parent=PASSSERD07501.1
7	AnnotationFinalizer_	five_prime_UTR	16670733	16671755	.	+	.	ID=five_prime_utr-28669;Parent=PASSSERD07501.1
7	AnnotationFinalizer_	five_prime_UTR	16672975	16673085	.	+	.	ID=five_prime_utr-28670;Parent=PASSSERD07501.1
7	AnnotationFinalizer_	five_prime_UTR	16674735	16674871	.	+	.	ID=five_prime_utr-28671;Parent=PASSSERD07501.1
7	AnnotationFinalizer_	five_prime_UTR	16676169	16676357	.	+	.	ID=five_prime_utr-28672;Parent=PASSSERD07501.1
7	AnnotationFinalizer_	five_prime_UTR	16683548	16683614	.	+	.	ID=five_prime_utr-28673;Parent=PASSSERD07501.1
7	AnnotationFinalizer_	five_prime_UTR	16687198	16687295	.	+	.	ID=five_prime_utr-28674;Parent=PASSSERD07501.1
7	AnnotationFinalizer_	five_prime_UTR	16689649	16690082	.	+	.	ID=five_prime_utr-28675;Parent=PASSSERD07501.1
7	AnnotationFinalizer_	five_prime_UTR	16690169	16690258	.	+	.	ID=five_prime_utr-28676;Parent=PASSSERD07501.1
7	AnnotationFinalizer_	five_prime_UTR	16690875	16691044	.	+	.	ID=five_prime_utr-28677;Parent=PASSSERD07501.1
7	AnnotationFinalizer_	five_prime_UTR	16692325	16692460	.	+	.	ID=five_prime_utr-28678;Parent=PASSSERD07501.1
7	AnnotationFinalizer_	five_prime_UTR	16694897	16695008	.	+	.	ID=five_prime_utr-28679;Parent=PASSSERD07501.1
7	AnnotationFinalizer_	five_prime_UTR	16695286	16695393	.	+	.	ID=five_prime_utr-28680;Parent=PASSSERD07501.1
7	AnnotationFinalizer_	five_prime_UTR	16698239	16699201	.	+	.	ID=five_prime_utr-28681;Parent=PASSSERD07501.1
7	AnnotationFinalizer_	three_prime_UTR	16699382	16700022	.	+	.	ID=three_prime_utr-23399;Parent=PASSSERD07501.1
7	GAF	gene	16711533	16722341	.	-	.	ID=PASSSERD07502;combinedEvidence=2;complete=2;maxEvidence=1;maxTie=1.0;transcripts=2
7	GeMoMa	mRNA	16711533	16722341	2464	-	.	ID=PASSSERD07502.1;Parent=PASSSERD07502;aa=506;avgCov=1505.3024;bestScore=2464;ce=11;evidence=1;iAA=0.9451;lpm=421;maxGap=13;maxScore=2713;minCov=4;minSplitReads=0;nps=0;oldID=montanus_rna-XM_039698769.1_R0;pAA=0.9545;prediction=0;raa=528;rce=12;ref-gene=montanus_gene-GORASP2;start=M;stop=*;sumWeight=0.8;tae=0.9;tde=0.8;tie=0.8;tpc=1
7	GeMoMa	exon	16711533	16713026	.	-	.	ID=nbis-exon-249892;Parent=PASSSERD07502.1;de=false;minCov=4;pc=1
7	GeMoMa	exon	16713761	16714108	.	-	.	ID=nbis-exon-249893;Parent=PASSSERD07502.1;de=false;minCov=4;pc=1
7	GeMoMa	exon	16714809	16714904	.	-	.	ID=nbis-exon-249894;Parent=PASSSERD07502.1;de=false;minCov=4;pc=1
7	GeMoMa	exon	16716789	16716875	.	-	.	ID=nbis-exon-249895;Parent=PASSSERD07502.1;de=false;minCov=4;pc=1
7	GeMoMa	exon	16717236	16717359	.	-	.	ID=nbis-exon-249896;Parent=PASSSERD07502.1;de=false;minCov=4;pc=1
7	GeMoMa	exon	16717489	16717621	.	-	.	ID=nbis-exon-249897;Parent=PASSSERD07502.1;de=false;minCov=4;pc=1
7	GeMoMa	exon	16718221	16718351	.	-	.	ID=nbis-exon-249898;Parent=PASSSERD07502.1;de=false;minCov=4;pc=1
7	GeMoMa	exon	16718799	16718885	.	-	.	ID=nbis-exon-249899;Parent=PASSSERD07502.1;de=false;minCov=4;pc=1
7	GeMoMa	exon	16719316	16719519	.	-	.	ID=nbis-exon-249900;Parent=PASSSERD07502.1;de=false;minCov=4;pc=1
7	GeMoMa	exon	16720241	16720321	.	-	.	ID=nbis-exon-249901;Parent=PASSSERD07502.1;de=false;minCov=4;pc=1
7	GeMoMa	exon	16720783	16720880	.	-	.	ID=nbis-exon-249902;Parent=PASSSERD07502.1;de=false;minCov=4;pc=1
7	GeMoMa	exon	16720931	16722341	.	-	.	ID=nbis-exon-249903;Parent=PASSSERD07502.1;de=false;minCov=4;pc=1
7	GeMoMa	CDS	16713789	16714108	.	-	2	ID=cds-228399;Parent=PASSSERD07502.1;ae=true;minCov=1788;pc=1
7	GeMoMa	CDS	16714809	16714904	.	-	2	ID=cds-228398;Parent=PASSSERD07502.1;ae=true;de=true;minCov=1888;pc=1
7	GeMoMa	CDS	16716789	16716875	.	-	2	ID=cds-228397;Parent=PASSSERD07502.1;ae=true;de=true;minCov=1691;pc=1
7	GeMoMa	CDS	16717236	16717359	.	-	0	ID=cds-228396;Parent=PASSSERD07502.1;ae=true;de=true;minCov=1827;pc=1
7	GeMoMa	CDS	16717489	16717621	.	-	1	ID=cds-228395;Parent=PASSSERD07502.1;ae=true;de=true;minCov=1887;pc=1
7	GeMoMa	CDS	16718221	16718351	.	-	0	ID=cds-228394;Parent=PASSSERD07502.1;ae=true;de=true;minCov=1712;pc=1
7	GeMoMa	CDS	16718799	16718885	.	-	0	ID=cds-228393;Parent=PASSSERD07502.1;ae=true;de=true;minCov=1569;pc=1
7	GeMoMa	CDS	16719316	16719519	.	-	0	ID=cds-228392;Parent=PASSSERD07502.1;ae=true;de=true;minCov=1277;pc=1
7	GeMoMa	CDS	16720241	16720321	.	-	0	ID=cds-228391;Parent=PASSSERD07502.1;ae=true;de=true;minCov=215;pc=1
7	GeMoMa	CDS	16720783	16720880	.	-	2	ID=cds-228390;Parent=PASSSERD07502.1;ae=false;de=false;minCov=5;pc=1
7	GeMoMa	CDS	16720931	16721087	.	-	0	ID=cds-228389;Parent=PASSSERD07502.1;de=false;minCov=4;pc=1
7	AnnotationFinalizer_	five_prime_UTR	16721088	16722341	.	-	.	ID=five_prime_utr-28682;Parent=PASSSERD07502.1
7	AnnotationFinalizer_	three_prime_UTR	16711533	16713026	.	-	.	ID=three_prime_utr-23401;Parent=PASSSERD07502.1
7	AnnotationFinalizer_	three_prime_UTR	16713761	16713788	.	-	.	ID=three_prime_utr-23400;Parent=PASSSERD07502.1
7	GeMoMa	mRNA	16711533	16722341	1930	-	.	ID=PASSSERD07502.2;Parent=PASSSERD07502;aa=374;avgCov=1897.2406;bestScore=1930;ce=8;evidence=1;iAA=1;lpm=374;maxGap=0;maxScore=1930;minCov=1367;minSplitReads=1582;nps=0;oldID=passerold_transcript:ENSPDOT00000003274_R0;pAA=1;prediction=0;raa=374;rce=8;ref-gene=passerold_gene:ENSPDOG00000002311;start=M;stop=*;sumWeight=0.8;tae=1;tde=1;tie=1;tpc=1
7	GeMoMa	exon	16711533	16713026	.	-	.	ID=nbis-exon-249904;Parent=PASSSERD07502.2;de=true;minCov=1367;pc=1
7	GeMoMa	exon	16713761	16714108	.	-	.	ID=nbis-exon-249905;Parent=PASSSERD07502.2;de=true;minCov=1367;pc=1
7	GeMoMa	exon	16714809	16714904	.	-	.	ID=nbis-exon-249906;Parent=PASSSERD07502.2;de=true;minCov=1367;pc=1
7	GeMoMa	exon	16716789	16716875	.	-	.	ID=nbis-exon-249907;Parent=PASSSERD07502.2;de=true;minCov=1367;pc=1
7	GeMoMa	exon	16717236	16717359	.	-	.	ID=nbis-exon-249908;Parent=PASSSERD07502.2;de=true;minCov=1367;pc=1
7	GeMoMa	exon	16717489	16717621	.	-	.	ID=nbis-exon-249909;Parent=PASSSERD07502.2;de=true;minCov=1367;pc=1
7	GeMoMa	exon	16718221	16718351	.	-	.	ID=nbis-exon-249910;Parent=PASSSERD07502.2;de=true;minCov=1367;pc=1
7	GeMoMa	exon	16718799	16718885	.	-	.	ID=nbis-exon-249911;Parent=PASSSERD07502.2;de=true;minCov=1367;pc=1
7	GeMoMa	exon	16719316	16719519	.	-	.	ID=nbis-exon-249912;Parent=PASSSERD07502.2;de=true;minCov=1367;pc=1
7	GeMoMa	exon	16720241	16722341	.	-	.	ID=nbis-exon-249913;Parent=PASSSERD07502.2;de=true;minCov=1367;pc=1
7	GeMoMa	CDS	16713789	16714108	.	-	2	ID=cds-228407;Parent=PASSSERD07502.2;ae=true;minCov=1788;pc=1
7	GeMoMa	CDS	16714809	16714904	.	-	2	ID=cds-228406;Parent=PASSSERD07502.2;ae=true;de=true;minCov=1888;pc=1
7	GeMoMa	CDS	16716789	16716875	.	-	2	ID=cds-228405;Parent=PASSSERD07502.2;ae=true;de=true;minCov=1691;pc=1
7	GeMoMa	CDS	16717236	16717359	.	-	0	ID=cds-228404;Parent=PASSSERD07502.2;ae=true;de=true;minCov=1827;pc=1
7	GeMoMa	CDS	16717489	16717621	.	-	1	ID=cds-228403;Parent=PASSSERD07502.2;ae=true;de=true;minCov=1887;pc=1
7	GeMoMa	CDS	16718221	16718351	.	-	0	ID=cds-228402;Parent=PASSSERD07502.2;ae=true;de=true;minCov=1712;pc=1
7	GeMoMa	CDS	16718799	16718885	.	-	0	ID=cds-228401;Parent=PASSSERD07502.2;ae=true;de=true;minCov=1569;pc=1
7	GeMoMa	CDS	16719316	16719459	.	-	0	ID=cds-228400;Parent=PASSSERD07502.2;de=true;minCov=1367;pc=1
7	AnnotationFinalizer_	five_prime_UTR	16719460	16719519	.	-	.	ID=five_prime_utr-28684;Parent=PASSSERD07502.2
7	AnnotationFinalizer_	five_prime_UTR	16720241	16722341	.	-	.	ID=five_prime_utr-28683;Parent=PASSSERD07502.2
7	AnnotationFinalizer_	three_prime_UTR	16711533	16713026	.	-	.	ID=three_prime_utr-23403;Parent=PASSSERD07502.2
7	AnnotationFinalizer_	three_prime_UTR	16713761	16713788	.	-	.	ID=three_prime_utr-23402;Parent=PASSSERD07502.2
7	GAF	gene	16747732	16783839	.	-	.	ID=PASSSERD07503;combinedEvidence=4;complete=4;maxEvidence=4;maxTie=1.0;transcripts=4
7	GeMoMa	mRNA	16747732	16783839	3126	-	.	ID=PASSSERD07503.1;Parent=PASSSERD07503;aa=591;alternative="montanus_gene-GAD1,onychos_gene-GAD1,pyrgi_gene-GAD1";avgCov=8.5048;bestScore=3126;ce=16;evidence=4;iAA=1;lpm=591;maxGap=0;maxScore=3126;minCov=1;minSplitReads=2;nps=0;oldID=passerold_transcript:ENSPDOT00000003326_R0;pAA=1;prediction=0;raa=591;rce=16;ref-gene=passerold_gene:ENSPDOG00000002329;start=M;stop=*;sumWeight=3.6;tae=1;tde=1;tie=1;tpc=1
7	GeMoMa	exon	16747732	16748774	.	-	.	ID=nbis-exon-249914;Parent=PASSSERD07503.1;de=true;minCov=6;pc=1
7	GeMoMa	exon	16750299	16750388	.	-	.	ID=nbis-exon-249915;Parent=PASSSERD07503.1;de=true;minCov=6;pc=1
7	GeMoMa	exon	16751067	16751174	.	-	.	ID=nbis-exon-249916;Parent=PASSSERD07503.1;de=true;minCov=6;pc=1
7	GeMoMa	exon	16752513	16752662	.	-	.	ID=nbis-exon-249917;Parent=PASSSERD07503.1;de=true;minCov=6;pc=1
7	GeMoMa	exon	16754247	16754325	.	-	.	ID=nbis-exon-249918;Parent=PASSSERD07503.1;de=true;minCov=6;pc=1
7	GeMoMa	exon	16757601	16757665	.	-	.	ID=nbis-exon-249919;Parent=PASSSERD07503.1;de=true;minCov=6;pc=1
7	GeMoMa	exon	16757815	16757931	.	-	.	ID=nbis-exon-249920;Parent=PASSSERD07503.1;de=true;minCov=6;pc=1
7	GeMoMa	exon	16759016	16759070	.	-	.	ID=nbis-exon-249921;Parent=PASSSERD07503.1;de=true;minCov=6;pc=1
7	GeMoMa	exon	16759275	16759354	.	-	.	ID=nbis-exon-249922;Parent=PASSSERD07503.1;de=true;minCov=6;pc=1
7	GeMoMa	exon	16759452	16759567	.	-	.	ID=nbis-exon-249923;Parent=PASSSERD07503.1;de=true;minCov=6;pc=1
7	GeMoMa	exon	16760916	16761028	.	-	.	ID=nbis-exon-249924;Parent=PASSSERD07503.1;de=true;minCov=6;pc=1
7	GeMoMa	exon	16765568	16765658	.	-	.	ID=nbis-exon-249925;Parent=PASSSERD07503.1;de=true;minCov=6;pc=1
7	GeMoMa	exon	16768319	16768561	.	-	.	ID=nbis-exon-249926;Parent=PASSSERD07503.1;de=true;minCov=6;pc=1
7	GeMoMa	exon	16769265	16769423	.	-	.	ID=nbis-exon-249927;Parent=PASSSERD07503.1;de=true;minCov=6;pc=1
7	GeMoMa	exon	16774496	16774558	.	-	.	ID=nbis-exon-249928;Parent=PASSSERD07503.1;de=true;minCov=6;pc=1
7	GeMoMa	exon	16776307	16776452	.	-	.	ID=nbis-exon-249929;Parent=PASSSERD07503.1;de=true;minCov=6;pc=1
7	GeMoMa	exon	16781546	16781623	.	-	.	ID=nbis-exon-249930;Parent=PASSSERD07503.1;de=true;minCov=6;pc=1
7	GeMoMa	exon	16782118	16783839	.	-	.	ID=nbis-exon-249931;Parent=PASSSERD07503.1;de=true;minCov=6;pc=1
7	GeMoMa	CDS	16748601	16748774	.	-	0	ID=cds-228423;Parent=PASSSERD07503.1;ae=true;minCov=1;pc=1
7	GeMoMa	CDS	16750299	16750388	.	-	0	ID=cds-228422;Parent=PASSSERD07503.1;ae=true;de=true;minCov=13;pc=1
7	GeMoMa	CDS	16751067	16751174	.	-	0	ID=cds-228421;Parent=PASSSERD07503.1;ae=true;de=true;minCov=9;pc=1
7	GeMoMa	CDS	16752513	16752662	.	-	0	ID=cds-228420;Parent=PASSSERD07503.1;ae=true;de=true;minCov=11;pc=1
7	GeMoMa	CDS	16754247	16754325	.	-	1	ID=cds-228419;Parent=PASSSERD07503.1;ae=true;de=true;minCov=4;pc=1
7	GeMoMa	CDS	16757601	16757665	.	-	0	ID=cds-228418;Parent=PASSSERD07503.1;ae=true;de=true;minCov=5;pc=1
7	GeMoMa	CDS	16757815	16757931	.	-	0	ID=cds-228417;Parent=PASSSERD07503.1;ae=true;de=true;minCov=7;pc=1
7	GeMoMa	CDS	16759016	16759070	.	-	1	ID=cds-228416;Parent=PASSSERD07503.1;ae=true;de=true;minCov=8;pc=1
7	GeMoMa	CDS	16759275	16759354	.	-	0	ID=cds-228415;Parent=PASSSERD07503.1;ae=true;de=true;minCov=11;pc=1
7	GeMoMa	CDS	16759452	16759567	.	-	2	ID=cds-228414;Parent=PASSSERD07503.1;ae=true;de=true;minCov=3;pc=1
7	GeMoMa	CDS	16760916	16761028	.	-	1	ID=cds-228413;Parent=PASSSERD07503.1;ae=true;de=true;minCov=2;pc=1
7	GeMoMa	CDS	16765568	16765658	.	-	2	ID=cds-228412;Parent=PASSSERD07503.1;ae=true;de=true;minCov=4;pc=1
7	GeMoMa	CDS	16768319	16768561	.	-	2	ID=cds-228411;Parent=PASSSERD07503.1;ae=true;de=true;minCov=7;pc=1
7	GeMoMa	CDS	16769265	16769423	.	-	2	ID=cds-228410;Parent=PASSSERD07503.1;ae=true;de=true;minCov=3;pc=1
7	GeMoMa	CDS	16774496	16774558	.	-	2	ID=cds-228409;Parent=PASSSERD07503.1;ae=true;de=true;minCov=2;pc=1
7	GeMoMa	CDS	16776307	16776376	.	-	0	ID=cds-228408;Parent=PASSSERD07503.1;de=true;minCov=6;pc=1
7	AnnotationFinalizer_	five_prime_UTR	16776377	16776452	.	-	.	ID=five_prime_utr-28687;Parent=PASSSERD07503.1
7	AnnotationFinalizer_	five_prime_UTR	16781546	16781623	.	-	.	ID=five_prime_utr-28686;Parent=PASSSERD07503.1
7	AnnotationFinalizer_	five_prime_UTR	16782118	16783839	.	-	.	ID=five_prime_utr-28685;Parent=PASSSERD07503.1
7	AnnotationFinalizer_	three_prime_UTR	16747732	16748600	.	-	.	ID=three_prime_utr-23404;Parent=PASSSERD07503.1
7	GeMoMa	mRNA	16747732	16783839	1984	-	.	ID=PASSSERD07503.2;Parent=PASSSERD07503;aa=482;alternative="montanus_gene-GADL1,onychos_gene-CSAD,onychos_gene-GADL1,pyrgi_gene-CSAD";avgCov=9.1632;bestScore=2537;ce=13;evidence=4;iAA=0.7448;lpm=22;maxGap=3;maxScore=2537;minCov=1;minSplitReads=2;nps=0;oldID=passerold_transcript:ENSPDOT00000001087_R1;pAA=0.8071;prediction=1;raa=479;rce=13;ref-gene=passerold_gene:ENSPDOG00000000755;start=M;stop=*;sumWeight=3.6;tae=1;tde=1;tie=1;tpc=1
7	GeMoMa	exon	16747732	16748774	.	-	.	ID=nbis-exon-249932;Parent=PASSSERD07503.2;de=true;minCov=7;pc=1
7	GeMoMa	exon	16750299	16750388	.	-	.	ID=nbis-exon-249933;Parent=PASSSERD07503.2;de=true;minCov=7;pc=1
7	GeMoMa	exon	16751067	16751174	.	-	.	ID=nbis-exon-249934;Parent=PASSSERD07503.2;de=true;minCov=7;pc=1
7	GeMoMa	exon	16752513	16752662	.	-	.	ID=nbis-exon-249935;Parent=PASSSERD07503.2;de=true;minCov=7;pc=1
7	GeMoMa	exon	16754247	16754325	.	-	.	ID=nbis-exon-249936;Parent=PASSSERD07503.2;de=true;minCov=7;pc=1
7	GeMoMa	exon	16757601	16757665	.	-	.	ID=nbis-exon-249937;Parent=PASSSERD07503.2;de=true;minCov=7;pc=1
7	GeMoMa	exon	16757815	16757931	.	-	.	ID=nbis-exon-249938;Parent=PASSSERD07503.2;de=true;minCov=7;pc=1
7	GeMoMa	exon	16759016	16759070	.	-	.	ID=nbis-exon-249939;Parent=PASSSERD07503.2;de=true;minCov=7;pc=1
7	GeMoMa	exon	16759275	16759354	.	-	.	ID=nbis-exon-249940;Parent=PASSSERD07503.2;de=true;minCov=7;pc=1
7	GeMoMa	exon	16759452	16759567	.	-	.	ID=nbis-exon-249941;Parent=PASSSERD07503.2;de=true;minCov=7;pc=1
7	GeMoMa	exon	16760916	16761028	.	-	.	ID=nbis-exon-249942;Parent=PASSSERD07503.2;de=true;minCov=7;pc=1
7	GeMoMa	exon	16765568	16765658	.	-	.	ID=nbis-exon-249943;Parent=PASSSERD07503.2;de=true;minCov=7;pc=1
7	GeMoMa	exon	16768319	16768561	.	-	.	ID=nbis-exon-249944;Parent=PASSSERD07503.2;de=true;minCov=7;pc=1
7	GeMoMa	exon	16769265	16769423	.	-	.	ID=nbis-exon-249945;Parent=PASSSERD07503.2;de=true;minCov=7;pc=1
7	GeMoMa	exon	16774496	16774558	.	-	.	ID=nbis-exon-249946;Parent=PASSSERD07503.2;de=true;minCov=7;pc=1
7	GeMoMa	exon	16776307	16776452	.	-	.	ID=nbis-exon-249947;Parent=PASSSERD07503.2;de=true;minCov=7;pc=1
7	GeMoMa	exon	16781546	16781623	.	-	.	ID=nbis-exon-249948;Parent=PASSSERD07503.2;de=true;minCov=7;pc=1
7	GeMoMa	exon	16782118	16783839	.	-	.	ID=nbis-exon-249949;Parent=PASSSERD07503.2;de=true;minCov=7;pc=1
7	GeMoMa	CDS	16748601	16748774	.	-	0	ID=cds-228436;Parent=PASSSERD07503.2;ae=true;minCov=1;pc=1
7	GeMoMa	CDS	16750299	16750388	.	-	0	ID=cds-228435;Parent=PASSSERD07503.2;ae=true;de=true;minCov=13;pc=1
7	GeMoMa	CDS	16751067	16751174	.	-	0	ID=cds-228434;Parent=PASSSERD07503.2;ae=true;de=true;minCov=9;pc=1
7	GeMoMa	CDS	16752513	16752662	.	-	0	ID=cds-228433;Parent=PASSSERD07503.2;ae=true;de=true;minCov=11;pc=1
7	GeMoMa	CDS	16754247	16754325	.	-	1	ID=cds-228432;Parent=PASSSERD07503.2;ae=true;de=true;minCov=4;pc=1
7	GeMoMa	CDS	16757601	16757665	.	-	0	ID=cds-228431;Parent=PASSSERD07503.2;ae=true;de=true;minCov=5;pc=1
7	GeMoMa	CDS	16757815	16757931	.	-	0	ID=cds-228430;Parent=PASSSERD07503.2;ae=true;de=true;minCov=7;pc=1
7	GeMoMa	CDS	16759016	16759070	.	-	1	ID=cds-228429;Parent=PASSSERD07503.2;ae=true;de=true;minCov=8;pc=1
7	GeMoMa	CDS	16759275	16759354	.	-	0	ID=cds-228428;Parent=PASSSERD07503.2;ae=true;de=true;minCov=11;pc=1
7	GeMoMa	CDS	16759452	16759567	.	-	2	ID=cds-228427;Parent=PASSSERD07503.2;ae=true;de=true;minCov=3;pc=1
7	GeMoMa	CDS	16760916	16761028	.	-	1	ID=cds-228426;Parent=PASSSERD07503.2;ae=true;de=true;minCov=2;pc=1
7	GeMoMa	CDS	16765568	16765658	.	-	2	ID=cds-228425;Parent=PASSSERD07503.2;ae=true;de=true;minCov=4;pc=1
7	GeMoMa	CDS	16768319	16768526	.	-	0	ID=cds-228424;Parent=PASSSERD07503.2;de=true;minCov=7;pc=1
7	AnnotationFinalizer_	five_prime_UTR	16768527	16768561	.	-	.	ID=five_prime_utr-28693;Parent=PASSSERD07503.2
7	AnnotationFinalizer_	five_prime_UTR	16769265	16769423	.	-	.	ID=five_prime_utr-28692;Parent=PASSSERD07503.2
7	AnnotationFinalizer_	five_prime_UTR	16774496	16774558	.	-	.	ID=five_prime_utr-28691;Parent=PASSSERD07503.2
7	AnnotationFinalizer_	five_prime_UTR	16776307	16776452	.	-	.	ID=five_prime_utr-28690;Parent=PASSSERD07503.2
7	AnnotationFinalizer_	five_prime_UTR	16781546	16781623	.	-	.	ID=five_prime_utr-28689;Parent=PASSSERD07503.2
7	AnnotationFinalizer_	five_prime_UTR	16782118	16783839	.	-	.	ID=five_prime_utr-28688;Parent=PASSSERD07503.2
7	AnnotationFinalizer_	three_prime_UTR	16747732	16748600	.	-	.	ID=three_prime_utr-23405;Parent=PASSSERD07503.2
7	GeMoMa	mRNA	16747732	16783839	988	-	.	ID=PASSSERD07503.3;Parent=PASSSERD07503;aa=371;alternative="montanus_gene-CSAD";avgCov=9.2992;bestScore=1935;ce=11;evidence=2;iAA=0.5484;lpm=18;maxGap=2;maxScore=1935;minCov=1;minSplitReads=4;nps=0;oldID=onychos_rna-XM_041417654.1_R2;pAA=0.7124;prediction=2;raa=368;rce=11;ref-gene=onychos_gene-CSAD;start=M;stop=*;sumWeight=1.8;tae=1;tde=1;tie=1;tpc=1
7	GeMoMa	exon	16747732	16748774	.	-	.	ID=nbis-exon-249950;Parent=PASSSERD07503.3;de=true;minCov=2;pc=1
7	GeMoMa	exon	16750299	16750388	.	-	.	ID=nbis-exon-249951;Parent=PASSSERD07503.3;de=true;minCov=2;pc=1
7	GeMoMa	exon	16751067	16751174	.	-	.	ID=nbis-exon-249952;Parent=PASSSERD07503.3;de=true;minCov=2;pc=1
7	GeMoMa	exon	16752513	16752662	.	-	.	ID=nbis-exon-249953;Parent=PASSSERD07503.3;de=true;minCov=2;pc=1
7	GeMoMa	exon	16754247	16754325	.	-	.	ID=nbis-exon-249954;Parent=PASSSERD07503.3;de=true;minCov=2;pc=1
7	GeMoMa	exon	16757601	16757665	.	-	.	ID=nbis-exon-249955;Parent=PASSSERD07503.3;de=true;minCov=2;pc=1
7	GeMoMa	exon	16757815	16757931	.	-	.	ID=nbis-exon-249956;Parent=PASSSERD07503.3;de=true;minCov=2;pc=1
7	GeMoMa	exon	16759016	16759070	.	-	.	ID=nbis-exon-249957;Parent=PASSSERD07503.3;de=true;minCov=2;pc=1
7	GeMoMa	exon	16759275	16759354	.	-	.	ID=nbis-exon-249958;Parent=PASSSERD07503.3;de=true;minCov=2;pc=1
7	GeMoMa	exon	16759452	16759567	.	-	.	ID=nbis-exon-249959;Parent=PASSSERD07503.3;de=true;minCov=2;pc=1
7	GeMoMa	exon	16760916	16761028	.	-	.	ID=nbis-exon-249960;Parent=PASSSERD07503.3;de=true;minCov=2;pc=1
7	GeMoMa	exon	16765568	16765658	.	-	.	ID=nbis-exon-249961;Parent=PASSSERD07503.3;de=true;minCov=2;pc=1
7	GeMoMa	exon	16768319	16768561	.	-	.	ID=nbis-exon-249962;Parent=PASSSERD07503.3;de=true;minCov=2;pc=1
7	GeMoMa	exon	16769265	16769423	.	-	.	ID=nbis-exon-249963;Parent=PASSSERD07503.3;de=true;minCov=2;pc=1
7	GeMoMa	exon	16774496	16774558	.	-	.	ID=nbis-exon-249964;Parent=PASSSERD07503.3;de=true;minCov=2;pc=1
7	GeMoMa	exon	16776307	16776452	.	-	.	ID=nbis-exon-249965;Parent=PASSSERD07503.3;de=true;minCov=2;pc=1
7	GeMoMa	exon	16781546	16781623	.	-	.	ID=nbis-exon-249966;Parent=PASSSERD07503.3;de=true;minCov=2;pc=1
7	GeMoMa	exon	16782118	16783839	.	-	.	ID=nbis-exon-249967;Parent=PASSSERD07503.3;de=true;minCov=2;pc=1
7	GeMoMa	CDS	16748601	16748774	.	-	0	ID=cds-228447;Parent=PASSSERD07503.3;ae=true;minCov=1;pc=1
7	GeMoMa	CDS	16750299	16750388	.	-	0	ID=cds-228446;Parent=PASSSERD07503.3;ae=true;de=true;minCov=13;pc=1
7	GeMoMa	CDS	16751067	16751174	.	-	0	ID=cds-228445;Parent=PASSSERD07503.3;ae=true;de=true;minCov=9;pc=1
7	GeMoMa	CDS	16752513	16752662	.	-	0	ID=cds-228444;Parent=PASSSERD07503.3;ae=true;de=true;minCov=11;pc=1
7	GeMoMa	CDS	16754247	16754325	.	-	1	ID=cds-228443;Parent=PASSSERD07503.3;ae=true;de=true;minCov=4;pc=1
7	GeMoMa	CDS	16757601	16757665	.	-	0	ID=cds-228442;Parent=PASSSERD07503.3;ae=true;de=true;minCov=5;pc=1
7	GeMoMa	CDS	16757815	16757931	.	-	0	ID=cds-228441;Parent=PASSSERD07503.3;ae=true;de=true;minCov=7;pc=1
7	GeMoMa	CDS	16759016	16759070	.	-	1	ID=cds-228440;Parent=PASSSERD07503.3;ae=true;de=true;minCov=8;pc=1
7	GeMoMa	CDS	16759275	16759354	.	-	0	ID=cds-228439;Parent=PASSSERD07503.3;ae=true;de=true;minCov=11;pc=1
7	GeMoMa	CDS	16759452	16759567	.	-	2	ID=cds-228438;Parent=PASSSERD07503.3;ae=true;de=true;minCov=3;pc=1
7	GeMoMa	CDS	16760916	16760994	.	-	0	ID=cds-228437;Parent=PASSSERD07503.3;de=true;minCov=2;pc=1
7	AnnotationFinalizer_	five_prime_UTR	16760995	16761028	.	-	.	ID=five_prime_utr-28701;Parent=PASSSERD07503.3
7	AnnotationFinalizer_	five_prime_UTR	16765568	16765658	.	-	.	ID=five_prime_utr-28700;Parent=PASSSERD07503.3
7	AnnotationFinalizer_	five_prime_UTR	16768319	16768561	.	-	.	ID=five_prime_utr-28699;Parent=PASSSERD07503.3
7	AnnotationFinalizer_	five_prime_UTR	16769265	16769423	.	-	.	ID=five_prime_utr-28698;Parent=PASSSERD07503.3
7	AnnotationFinalizer_	five_prime_UTR	16774496	16774558	.	-	.	ID=five_prime_utr-28697;Parent=PASSSERD07503.3
7	AnnotationFinalizer_	five_prime_UTR	16776307	16776452	.	-	.	ID=five_prime_utr-28696;Parent=PASSSERD07503.3
7	AnnotationFinalizer_	five_prime_UTR	16781546	16781623	.	-	.	ID=five_prime_utr-28695;Parent=PASSSERD07503.3
7	AnnotationFinalizer_	five_prime_UTR	16782118	16783839	.	-	.	ID=five_prime_utr-28694;Parent=PASSSERD07503.3
7	AnnotationFinalizer_	three_prime_UTR	16747732	16748600	.	-	.	ID=three_prime_utr-23406;Parent=PASSSERD07503.3
7	GeMoMa	mRNA	16747732	16783839	1439	-	.	ID=PASSSERD07503.4;Parent=PASSSERD07503;aa=339;avgCov=9.9086;bestScore=1796;ce=10;evidence=1;iAA=0.764;lpm=22;maxGap=0;maxScore=1796;minCov=1;minSplitReads=4;nps=0;oldID=pyrgi_rna-XM_041488370.1_R1;pAA=0.826;prediction=1;raa=339;rce=10;ref-gene=pyrgi_gene-GAD2;start=M;stop=*;sumWeight=1.0;tae=1;tde=1;tie=1;tpc=1
7	GeMoMa	exon	16747732	16748774	.	-	.	ID=nbis-exon-249968;Parent=PASSSERD07503.4;de=true;minCov=3;pc=1
7	GeMoMa	exon	16750299	16750388	.	-	.	ID=nbis-exon-249969;Parent=PASSSERD07503.4;de=true;minCov=3;pc=1
7	GeMoMa	exon	16751067	16751174	.	-	.	ID=nbis-exon-249970;Parent=PASSSERD07503.4;de=true;minCov=3;pc=1
7	GeMoMa	exon	16752513	16752662	.	-	.	ID=nbis-exon-249971;Parent=PASSSERD07503.4;de=true;minCov=3;pc=1
7	GeMoMa	exon	16754247	16754325	.	-	.	ID=nbis-exon-249972;Parent=PASSSERD07503.4;de=true;minCov=3;pc=1
7	GeMoMa	exon	16757601	16757665	.	-	.	ID=nbis-exon-249973;Parent=PASSSERD07503.4;de=true;minCov=3;pc=1
7	GeMoMa	exon	16757815	16757931	.	-	.	ID=nbis-exon-249974;Parent=PASSSERD07503.4;de=true;minCov=3;pc=1
7	GeMoMa	exon	16759016	16759070	.	-	.	ID=nbis-exon-249975;Parent=PASSSERD07503.4;de=true;minCov=3;pc=1
7	GeMoMa	exon	16759275	16759354	.	-	.	ID=nbis-exon-249976;Parent=PASSSERD07503.4;de=true;minCov=3;pc=1
7	GeMoMa	exon	16759452	16759567	.	-	.	ID=nbis-exon-249977;Parent=PASSSERD07503.4;de=true;minCov=3;pc=1
7	GeMoMa	exon	16760916	16761028	.	-	.	ID=nbis-exon-249978;Parent=PASSSERD07503.4;de=true;minCov=3;pc=1
7	GeMoMa	exon	16765568	16765658	.	-	.	ID=nbis-exon-249979;Parent=PASSSERD07503.4;de=true;minCov=3;pc=1
7	GeMoMa	exon	16768319	16768561	.	-	.	ID=nbis-exon-249980;Parent=PASSSERD07503.4;de=true;minCov=3;pc=1
7	GeMoMa	exon	16769265	16769423	.	-	.	ID=nbis-exon-249981;Parent=PASSSERD07503.4;de=true;minCov=3;pc=1
7	GeMoMa	exon	16774496	16774558	.	-	.	ID=nbis-exon-249982;Parent=PASSSERD07503.4;de=true;minCov=3;pc=1
7	GeMoMa	exon	16776307	16776452	.	-	.	ID=nbis-exon-249983;Parent=PASSSERD07503.4;de=true;minCov=3;pc=1
7	GeMoMa	exon	16781546	16781623	.	-	.	ID=nbis-exon-249984;Parent=PASSSERD07503.4;de=true;minCov=3;pc=1
7	GeMoMa	exon	16782118	16783839	.	-	.	ID=nbis-exon-249985;Parent=PASSSERD07503.4;de=true;minCov=3;pc=1
7	GeMoMa	CDS	16748601	16748774	.	-	0	ID=cds-228457;Parent=PASSSERD07503.4;ae=true;minCov=1;pc=1
7	GeMoMa	CDS	16750299	16750388	.	-	0	ID=cds-228456;Parent=PASSSERD07503.4;ae=true;de=true;minCov=13;pc=1
7	GeMoMa	CDS	16751067	16751174	.	-	0	ID=cds-228455;Parent=PASSSERD07503.4;ae=true;de=true;minCov=9;pc=1
7	GeMoMa	CDS	16752513	16752662	.	-	0	ID=cds-228454;Parent=PASSSERD07503.4;ae=true;de=true;minCov=11;pc=1
7	GeMoMa	CDS	16754247	16754325	.	-	1	ID=cds-228453;Parent=PASSSERD07503.4;ae=true;de=true;minCov=4;pc=1
7	GeMoMa	CDS	16757601	16757665	.	-	0	ID=cds-228452;Parent=PASSSERD07503.4;ae=true;de=true;minCov=5;pc=1
7	GeMoMa	CDS	16757815	16757931	.	-	0	ID=cds-228451;Parent=PASSSERD07503.4;ae=true;de=true;minCov=7;pc=1
7	GeMoMa	CDS	16759016	16759070	.	-	1	ID=cds-228450;Parent=PASSSERD07503.4;ae=true;de=true;minCov=8;pc=1
7	GeMoMa	CDS	16759275	16759354	.	-	0	ID=cds-228449;Parent=PASSSERD07503.4;ae=true;de=true;minCov=11;pc=1
7	GeMoMa	CDS	16759452	16759550	.	-	0	ID=cds-228448;Parent=PASSSERD07503.4;de=true;minCov=3;pc=1
7	AnnotationFinalizer_	five_prime_UTR	16759551	16759567	.	-	.	ID=five_prime_utr-28710;Parent=PASSSERD07503.4
7	AnnotationFinalizer_	five_prime_UTR	16760916	16761028	.	-	.	ID=five_prime_utr-28709;Parent=PASSSERD07503.4
7	AnnotationFinalizer_	five_prime_UTR	16765568	16765658	.	-	.	ID=five_prime_utr-28708;Parent=PASSSERD07503.4
7	AnnotationFinalizer_	five_prime_UTR	16768319	16768561	.	-	.	ID=five_prime_utr-28707;Parent=PASSSERD07503.4
7	AnnotationFinalizer_	five_prime_UTR	16769265	16769423	.	-	.	ID=five_prime_utr-28706;Parent=PASSSERD07503.4
7	AnnotationFinalizer_	five_prime_UTR	16774496	16774558	.	-	.	ID=five_prime_utr-28705;Parent=PASSSERD07503.4
7	AnnotationFinalizer_	five_prime_UTR	16776307	16776452	.	-	.	ID=five_prime_utr-28704;Parent=PASSSERD07503.4
7	AnnotationFinalizer_	five_prime_UTR	16781546	16781623	.	-	.	ID=five_prime_utr-28703;Parent=PASSSERD07503.4
7	AnnotationFinalizer_	five_prime_UTR	16782118	16783839	.	-	.	ID=five_prime_utr-28702;Parent=PASSSERD07503.4
7	AnnotationFinalizer_	three_prime_UTR	16747732	16748600	.	-	.	ID=three_prime_utr-23407;Parent=PASSSERD07503.4
7	GAF	gene	16805561	16808036	.	-	.	ID=PASSSERD07504;combinedEvidence=4;complete=1;maxEvidence=4;maxTie=1.0;transcripts=1
7	GeMoMa	mRNA	16805561	16808036	2015	-	.	ID=PASSSERD07504.1;Parent=PASSSERD07504;aa=368;alternative="onychos_gene-SP5,passerold_gene:ENSPDOG00000002353,pyrgi_gene-SP5";avgCov=25.731;bestScore=2015;ce=2;evidence=4;iAA=1;lpm=368;maxGap=0;maxScore=2015;minCov=2;minSplitReads=21;nps=0;oldID=montanus_rna-XM_039729883.1_R0;pAA=1;prediction=0;raa=368;rce=2;ref-gene=montanus_gene-SP5;start=M;stop=*;sumWeight=3.6;tae=1;tde=1;tie=1;tpc=1
7	GeMoMa	exon	16805561	16806663	.	-	.	ID=nbis-exon-249986;Parent=PASSSERD07504.1;de=true;minCov=35;pc=1
7	GeMoMa	exon	16807214	16808036	.	-	.	ID=nbis-exon-249987;Parent=PASSSERD07504.1;de=true;minCov=35;pc=1
7	GeMoMa	CDS	16805611	16806663	.	-	0	ID=cds-228459;Parent=PASSSERD07504.1;ae=true;minCov=2;pc=1
7	GeMoMa	CDS	16807214	16807264	.	-	0	ID=cds-228458;Parent=PASSSERD07504.1;de=true;minCov=35;pc=1
7	AnnotationFinalizer_	five_prime_UTR	16807265	16808036	.	-	.	ID=five_prime_utr-28711;Parent=PASSSERD07504.1
7	AnnotationFinalizer_	three_prime_UTR	16805561	16805610	.	-	.	ID=three_prime_utr-23408;Parent=PASSSERD07504.1
7	GAF	gene	16827647	17014609	.	-	.	ID=PASSSERD07505;combinedEvidence=1;complete=1;maxEvidence=1;maxTie=0.1765;transcripts=1
7	GeMoMa	mRNA	16827647	17014609	6880	-	.	ID=PASSSERD07505.1;Parent=PASSSERD07505;aa=1341;avgCov=0.4986;bestScore=6880;ce=35;evidence=1;iAA=0.9828;lpm=366;maxGap=0;maxScore=6973;minCov=0;minSplitReads=0;nps=0;oldID=onychos_rna-XM_041403364.1_R0;pAA=0.9843;prediction=0;raa=1341;rce=35;ref-gene=onychos_gene-MYO3B;start=M;stop=*;sumWeight=1.0;tae=0.1765;tde=0.1765;tie=0.1765;tpc=0.2615
7	GeMoMa	exon	16827647	16827924	.	-	.	ID=nbis-exon-249988;Parent=PASSSERD07505.1;de=false;minCov=0;pc=0
7	GeMoMa	exon	16829197	16829243	.	-	.	ID=nbis-exon-249989;Parent=PASSSERD07505.1;de=false;minCov=0;pc=0
7	GeMoMa	exon	16829618	16829724	.	-	.	ID=nbis-exon-249990;Parent=PASSSERD07505.1;de=false;minCov=0;pc=0
7	GeMoMa	exon	16870782	16870920	.	-	.	ID=nbis-exon-249991;Parent=PASSSERD07505.1;de=false;minCov=0;pc=0
7	GeMoMa	exon	16871804	16871867	.	-	.	ID=nbis-exon-249992;Parent=PASSSERD07505.1;de=false;minCov=0;pc=0
7	GeMoMa	exon	16880040	16880160	.	-	.	ID=nbis-exon-249993;Parent=PASSSERD07505.1;de=false;minCov=0;pc=0
7	GeMoMa	exon	16888788	16888868	.	-	.	ID=nbis-exon-249994;Parent=PASSSERD07505.1;de=false;minCov=0;pc=0
7	GeMoMa	exon	16889564	16889726	.	-	.	ID=nbis-exon-249995;Parent=PASSSERD07505.1;de=false;minCov=0;pc=0
7	GeMoMa	exon	16890803	16890914	.	-	.	ID=nbis-exon-249996;Parent=PASSSERD07505.1;de=false;minCov=0;pc=0
7	GeMoMa	exon	16899547	16899752	.	-	.	ID=nbis-exon-249997;Parent=PASSSERD07505.1;de=false;minCov=0;pc=0
7	GeMoMa	exon	16901626	16901703	.	-	.	ID=nbis-exon-249998;Parent=PASSSERD07505.1;de=false;minCov=0;pc=0
7	GeMoMa	exon	16905784	16905863	.	-	.	ID=nbis-exon-249999;Parent=PASSSERD07505.1;de=false;minCov=0;pc=0
7	GeMoMa	exon	16918512	16918641	.	-	.	ID=nbis-exon-250000;Parent=PASSSERD07505.1;de=false;minCov=0;pc=0
7	GeMoMa	exon	16920144	16920232	.	-	.	ID=nbis-exon-250001;Parent=PASSSERD07505.1;de=false;minCov=0;pc=0
7	GeMoMa	exon	16922705	16922858	.	-	.	ID=nbis-exon-250002;Parent=PASSSERD07505.1;de=false;minCov=0;pc=0
7	GeMoMa	exon	16923095	16923242	.	-	.	ID=nbis-exon-250003;Parent=PASSSERD07505.1;de=false;minCov=0;pc=0
7	GeMoMa	exon	16924317	16924527	.	-	.	ID=nbis-exon-250004;Parent=PASSSERD07505.1;de=false;minCov=0;pc=0
7	GeMoMa	exon	16924701	16924827	.	-	.	ID=nbis-exon-250005;Parent=PASSSERD07505.1;de=false;minCov=0;pc=0
7	GeMoMa	exon	16925201	16925315	.	-	.	ID=nbis-exon-250006;Parent=PASSSERD07505.1;de=false;minCov=0;pc=0
7	GeMoMa	exon	16925915	16926013	.	-	.	ID=nbis-exon-250007;Parent=PASSSERD07505.1;de=false;minCov=0;pc=0
7	GeMoMa	exon	16926378	16926580	.	-	.	ID=nbis-exon-250008;Parent=PASSSERD07505.1;de=false;minCov=0;pc=0
7	GeMoMa	exon	16927257	16927340	.	-	.	ID=nbis-exon-250009;Parent=PASSSERD07505.1;de=false;minCov=0;pc=0
7	GeMoMa	exon	16929409	16929513	.	-	.	ID=nbis-exon-250010;Parent=PASSSERD07505.1;de=false;minCov=0;pc=0
7	GeMoMa	exon	16930353	16930469	.	-	.	ID=nbis-exon-250011;Parent=PASSSERD07505.1;de=false;minCov=0;pc=0
7	GeMoMa	exon	16931351	16931447	.	-	.	ID=nbis-exon-250012;Parent=PASSSERD07505.1;de=false;minCov=0;pc=0
7	GeMoMa	exon	16942243	16942398	.	-	.	ID=nbis-exon-250013;Parent=PASSSERD07505.1;de=false;minCov=0;pc=0
7	GeMoMa	exon	16953407	16953472	.	-	.	ID=nbis-exon-250014;Parent=PASSSERD07505.1;de=false;minCov=0;pc=0
7	GeMoMa	exon	16975229	16975374	.	-	.	ID=nbis-exon-250015;Parent=PASSSERD07505.1;de=false;minCov=0;pc=0
7	GeMoMa	exon	16986979	16987055	.	-	.	ID=nbis-exon-250016;Parent=PASSSERD07505.1;de=false;minCov=0;pc=0
7	GeMoMa	exon	16990603	16990702	.	-	.	ID=nbis-exon-250017;Parent=PASSSERD07505.1;de=false;minCov=0;pc=0
7	GeMoMa	exon	16990965	16991069	.	-	.	ID=nbis-exon-250018;Parent=PASSSERD07505.1;de=false;minCov=0;pc=0
7	GeMoMa	exon	16994157	16994291	.	-	.	ID=nbis-exon-250019;Parent=PASSSERD07505.1;de=false;minCov=0;pc=0
7	GeMoMa	exon	16995746	16995929	.	-	.	ID=nbis-exon-250020;Parent=PASSSERD07505.1;de=false;minCov=0;pc=0
7	GeMoMa	exon	17014366	17014402	.	-	.	ID=nbis-exon-250021;Parent=PASSSERD07505.1;de=false;minCov=0;pc=0
7	GeMoMa	exon	17014603	17014609	.	-	.	ID=nbis-exon-250022;Parent=PASSSERD07505.1;de=false;minCov=0;pc=0
7	GeMoMa	CDS	16827792	16827924	.	-	1	ID=cds-228494;Parent=PASSSERD07505.1;ae=true;minCov=2;pc=1
7	GeMoMa	CDS	16829197	16829243	.	-	0	ID=cds-228493;Parent=PASSSERD07505.1;ae=true;de=true;minCov=2;pc=1
7	GeMoMa	CDS	16829618	16829724	.	-	2	ID=cds-228492;Parent=PASSSERD07505.1;ae=false;de=true;minCov=1;pc=1
7	GeMoMa	CDS	16870782	16870920	.	-	0	ID=cds-228491;Parent=PASSSERD07505.1;ae=false;de=false;minCov=0;pc=0.9712
7	GeMoMa	CDS	16871804	16871867	.	-	1	ID=cds-228490;Parent=PASSSERD07505.1;ae=false;de=false;minCov=0;pc=0
7	GeMoMa	CDS	16880040	16880160	.	-	2	ID=cds-228489;Parent=PASSSERD07505.1;ae=false;de=false;minCov=0;pc=0
7	GeMoMa	CDS	16888788	16888868	.	-	2	ID=cds-228488;Parent=PASSSERD07505.1;ae=false;de=false;minCov=0;pc=0
7	GeMoMa	CDS	16889564	16889726	.	-	0	ID=cds-228487;Parent=PASSSERD07505.1;ae=false;de=false;minCov=0;pc=0
7	GeMoMa	CDS	16890803	16890914	.	-	1	ID=cds-228486;Parent=PASSSERD07505.1;ae=false;de=false;minCov=0;pc=0
7	GeMoMa	CDS	16899547	16899752	.	-	0	ID=cds-228485;Parent=PASSSERD07505.1;ae=false;de=false;minCov=0;pc=0
7	GeMoMa	CDS	16901626	16901703	.	-	0	ID=cds-228484;Parent=PASSSERD07505.1;ae=true;de=false;minCov=1;pc=1
7	GeMoMa	CDS	16905784	16905863	.	-	2	ID=cds-228483;Parent=PASSSERD07505.1;ae=true;de=true;minCov=1;pc=1
7	GeMoMa	CDS	16918512	16918641	.	-	0	ID=cds-228482;Parent=PASSSERD07505.1;ae=false;de=true;minCov=0;pc=0.9462
7	GeMoMa	CDS	16920144	16920232	.	-	2	ID=cds-228481;Parent=PASSSERD07505.1;ae=true;de=false;minCov=1;pc=1
7	GeMoMa	CDS	16922705	16922858	.	-	0	ID=cds-228480;Parent=PASSSERD07505.1;ae=false;de=true;minCov=0;pc=0.1623
7	GeMoMa	CDS	16923095	16923242	.	-	1	ID=cds-228479;Parent=PASSSERD07505.1;ae=false;de=false;minCov=0;pc=0
7	GeMoMa	CDS	16924317	16924527	.	-	2	ID=cds-228478;Parent=PASSSERD07505.1;ae=false;de=false;minCov=0;pc=0
7	GeMoMa	CDS	16924701	16924827	.	-	0	ID=cds-228477;Parent=PASSSERD07505.1;ae=false;de=false;minCov=0;pc=0
7	GeMoMa	CDS	16925201	16925315	.	-	1	ID=cds-228476;Parent=PASSSERD07505.1;ae=false;de=false;minCov=0;pc=0
7	GeMoMa	CDS	16925915	16926013	.	-	1	ID=cds-228475;Parent=PASSSERD07505.1;ae=false;de=false;minCov=0;pc=0
7	GeMoMa	CDS	16926378	16926580	.	-	0	ID=cds-228474;Parent=PASSSERD07505.1;ae=true;de=false;minCov=0;pc=0.8966
7	GeMoMa	CDS	16927257	16927340	.	-	0	ID=cds-228473;Parent=PASSSERD07505.1;ae=false;de=true;minCov=0;pc=0.631
7	GeMoMa	CDS	16929409	16929513	.	-	0	ID=cds-228472;Parent=PASSSERD07505.1;ae=false;de=false;minCov=0;pc=0
7	GeMoMa	CDS	16930353	16930469	.	-	0	ID=cds-228471;Parent=PASSSERD07505.1;ae=false;de=false;minCov=0;pc=0
7	GeMoMa	CDS	16931351	16931447	.	-	1	ID=cds-228470;Parent=PASSSERD07505.1;ae=false;de=false;minCov=0;pc=0
7	GeMoMa	CDS	16942243	16942398	.	-	1	ID=cds-228469;Parent=PASSSERD07505.1;ae=false;de=false;minCov=0;pc=0
7	GeMoMa	CDS	16953407	16953472	.	-	1	ID=cds-228468;Parent=PASSSERD07505.1;ae=false;de=false;minCov=0;pc=0
7	GeMoMa	CDS	16975229	16975374	.	-	0	ID=cds-228467;Parent=PASSSERD07505.1;ae=false;de=false;minCov=0;pc=0
7	GeMoMa	CDS	16986979	16987055	.	-	2	ID=cds-228466;Parent=PASSSERD07505.1;ae=false;de=false;minCov=0;pc=0
7	GeMoMa	CDS	16990603	16990702	.	-	0	ID=cds-228465;Parent=PASSSERD07505.1;ae=false;de=false;minCov=0;pc=0
7	GeMoMa	CDS	16990965	16991069	.	-	0	ID=cds-228464;Parent=PASSSERD07505.1;ae=false;de=false;minCov=0;pc=0
7	GeMoMa	CDS	16994157	16994291	.	-	0	ID=cds-228463;Parent=PASSSERD07505.1;ae=false;de=false;minCov=0;pc=0
7	GeMoMa	CDS	16995746	16995929	.	-	1	ID=cds-228462;Parent=PASSSERD07505.1;ae=false;de=false;minCov=0;pc=0
7	GeMoMa	CDS	17014366	17014402	.	-	2	ID=cds-228461;Parent=PASSSERD07505.1;ae=false;de=false;minCov=0;pc=0
7	GeMoMa	CDS	17014603	17014609	.	-	0	ID=cds-228460;Parent=PASSSERD07505.1;de=false;minCov=0;pc=0
7	AnnotationFinalizer_	three_prime_UTR	16827647	16827791	.	-	.	ID=three_prime_utr-23409;Parent=PASSSERD07505.1
7	GAF	gene	17028552	17145973	.	-	.	ID=PASSSERD07506;combinedEvidence=3;complete=6;maxEvidence=3;maxTie=1.0;transcripts=6
7	GeMoMa	mRNA	17028552	17111809	8048	-	.	ID=PASSSERD07506.6;Parent=PASSSERD07506;aa=1534;avgCov=2285.3968;bestScore=8048;ce=35;evidence=1;iAA=0.998;lpm=670;maxGap=0;maxScore=8091;minCov=25;minSplitReads=24;nps=0;oldID=montanus_rna-XM_039703443.1_R0;pAA=0.9987;prediction=0;raa=1534;rce=35;ref-gene=montanus_gene-UBR3;start=M;stop=*;sumWeight=0.8;tae=1;tde=1;tie=1;tpc=1
7	GeMoMa	exon	17028552	17031835	.	-	.	ID=nbis-exon-250250;Parent=PASSSERD07506.6;de=true;minCov=25;pc=1
7	GeMoMa	exon	17032444	17032583	.	-	.	ID=nbis-exon-250251;Parent=PASSSERD07506.6;de=true;minCov=25;pc=1
7	GeMoMa	exon	17034121	17034330	.	-	.	ID=nbis-exon-250252;Parent=PASSSERD07506.6;de=true;minCov=25;pc=1
7	GeMoMa	exon	17035480	17035656	.	-	.	ID=nbis-exon-250253;Parent=PASSSERD07506.6;de=true;minCov=25;pc=1
7	GeMoMa	exon	17036477	17036587	.	-	.	ID=nbis-exon-250254;Parent=PASSSERD07506.6;de=true;minCov=25;pc=1
7	GeMoMa	exon	17037104	17037211	.	-	.	ID=nbis-exon-250255;Parent=PASSSERD07506.6;de=true;minCov=25;pc=1
7	GeMoMa	exon	17039700	17039824	.	-	.	ID=nbis-exon-250256;Parent=PASSSERD07506.6;de=true;minCov=25;pc=1
7	GeMoMa	exon	17045895	17045995	.	-	.	ID=nbis-exon-250257;Parent=PASSSERD07506.6;de=true;minCov=25;pc=1
7	GeMoMa	exon	17052959	17053064	.	-	.	ID=nbis-exon-250258;Parent=PASSSERD07506.6;de=true;minCov=25;pc=1
7	GeMoMa	exon	17062814	17062899	.	-	.	ID=nbis-exon-250259;Parent=PASSSERD07506.6;de=true;minCov=25;pc=1
7	GeMoMa	exon	17068388	17068524	.	-	.	ID=nbis-exon-250260;Parent=PASSSERD07506.6;de=true;minCov=25;pc=1
7	GeMoMa	exon	17069323	17069535	.	-	.	ID=nbis-exon-250261;Parent=PASSSERD07506.6;de=true;minCov=25;pc=1
7	GeMoMa	exon	17071063	17071173	.	-	.	ID=nbis-exon-250262;Parent=PASSSERD07506.6;de=true;minCov=25;pc=1
7	GeMoMa	exon	17073246	17073379	.	-	.	ID=nbis-exon-250263;Parent=PASSSERD07506.6;de=true;minCov=25;pc=1
7	GeMoMa	exon	17073903	17074052	.	-	.	ID=nbis-exon-250264;Parent=PASSSERD07506.6;de=true;minCov=25;pc=1
7	GeMoMa	exon	17080560	17080648	.	-	.	ID=nbis-exon-250265;Parent=PASSSERD07506.6;de=true;minCov=25;pc=1
7	GeMoMa	exon	17084352	17084812	.	-	.	ID=nbis-exon-250266;Parent=PASSSERD07506.6;de=true;minCov=25;pc=1
7	GeMoMa	exon	17086204	17086233	.	-	.	ID=nbis-exon-250267;Parent=PASSSERD07506.6;de=true;minCov=25;pc=1
7	GeMoMa	exon	17086451	17086624	.	-	.	ID=nbis-exon-250268;Parent=PASSSERD07506.6;de=true;minCov=25;pc=1
7	GeMoMa	exon	17087484	17087588	.	-	.	ID=nbis-exon-250269;Parent=PASSSERD07506.6;de=true;minCov=25;pc=1
7	GeMoMa	exon	17089823	17089964	.	-	.	ID=nbis-exon-250270;Parent=PASSSERD07506.6;de=true;minCov=25;pc=1
7	GeMoMa	exon	17090394	17090490	.	-	.	ID=nbis-exon-250271;Parent=PASSSERD07506.6;de=true;minCov=25;pc=1
7	GeMoMa	exon	17093551	17093690	.	-	.	ID=nbis-exon-250272;Parent=PASSSERD07506.6;de=true;minCov=25;pc=1
7	GeMoMa	exon	17095064	17095151	.	-	.	ID=nbis-exon-250273;Parent=PASSSERD07506.6;de=true;minCov=25;pc=1
7	GeMoMa	exon	17095684	17095817	.	-	.	ID=nbis-exon-250274;Parent=PASSSERD07506.6;de=true;minCov=25;pc=1
7	GeMoMa	exon	17096436	17096488	.	-	.	ID=nbis-exon-250275;Parent=PASSSERD07506.6;de=true;minCov=25;pc=1
7	GeMoMa	exon	17096586	17096714	.	-	.	ID=nbis-exon-250276;Parent=PASSSERD07506.6;de=true;minCov=25;pc=1
7	GeMoMa	exon	17098224	17098313	.	-	.	ID=nbis-exon-250277;Parent=PASSSERD07506.6;de=true;minCov=25;pc=1
7	GeMoMa	exon	17098402	17098467	.	-	.	ID=nbis-exon-250278;Parent=PASSSERD07506.6;de=true;minCov=25;pc=1
7	GeMoMa	exon	17099073	17099159	.	-	.	ID=nbis-exon-250279;Parent=PASSSERD07506.6;de=true;minCov=25;pc=1
7	GeMoMa	exon	17101366	17101499	.	-	.	ID=nbis-exon-250280;Parent=PASSSERD07506.6;de=true;minCov=25;pc=1
7	GeMoMa	exon	17102225	17102404	.	-	.	ID=nbis-exon-250281;Parent=PASSSERD07506.6;de=true;minCov=25;pc=1
7	GeMoMa	exon	17105535	17105763	.	-	.	ID=nbis-exon-250282;Parent=PASSSERD07506.6;de=true;minCov=25;pc=1
7	GeMoMa	exon	17111020	17111150	.	-	.	ID=nbis-exon-250283;Parent=PASSSERD07506.6;de=true;minCov=25;pc=1
7	GeMoMa	exon	17111665	17111809	.	-	.	ID=nbis-exon-250284;Parent=PASSSERD07506.6;de=true;minCov=25;pc=1
7	GeMoMa	CDS	17031718	17031835	.	-	1	ID=cds-228721;Parent=PASSSERD07506.6;ae=true;minCov=4936;pc=1
7	GeMoMa	CDS	17032444	17032583	.	-	0	ID=cds-228720;Parent=PASSSERD07506.6;ae=true;de=true;minCov=4748;pc=1
7	GeMoMa	CDS	17034121	17034330	.	-	0	ID=cds-228719;Parent=PASSSERD07506.6;ae=true;de=true;minCov=3775;pc=1
7	GeMoMa	CDS	17035480	17035656	.	-	0	ID=cds-228718;Parent=PASSSERD07506.6;ae=true;de=true;minCov=3876;pc=1
7	GeMoMa	CDS	17036477	17036587	.	-	0	ID=cds-228717;Parent=PASSSERD07506.6;ae=true;de=true;minCov=3589;pc=1
7	GeMoMa	CDS	17037104	17037211	.	-	0	ID=cds-228716;Parent=PASSSERD07506.6;ae=true;de=true;minCov=2439;pc=1
7	GeMoMa	CDS	17039700	17039824	.	-	2	ID=cds-228715;Parent=PASSSERD07506.6;ae=true;de=true;minCov=2527;pc=1
7	GeMoMa	CDS	17045895	17045995	.	-	1	ID=cds-228714;Parent=PASSSERD07506.6;ae=true;de=true;minCov=3375;pc=1
7	GeMoMa	CDS	17052959	17053064	.	-	2	ID=cds-228713;Parent=PASSSERD07506.6;ae=true;de=true;minCov=2876;pc=1
7	GeMoMa	CDS	17062814	17062899	.	-	1	ID=cds-228712;Parent=PASSSERD07506.6;ae=true;de=true;minCov=2080;pc=1
7	GeMoMa	CDS	17068388	17068524	.	-	0	ID=cds-228711;Parent=PASSSERD07506.6;ae=true;de=true;minCov=2135;pc=1
7	GeMoMa	CDS	17069323	17069535	.	-	0	ID=cds-228710;Parent=PASSSERD07506.6;ae=true;de=true;minCov=867;pc=1
7	GeMoMa	CDS	17071063	17071173	.	-	0	ID=cds-228709;Parent=PASSSERD07506.6;ae=true;de=true;minCov=1767;pc=1
7	GeMoMa	CDS	17073246	17073379	.	-	2	ID=cds-228708;Parent=PASSSERD07506.6;ae=true;de=true;minCov=1823;pc=1
7	GeMoMa	CDS	17073903	17074052	.	-	2	ID=cds-228707;Parent=PASSSERD07506.6;ae=true;de=true;minCov=1763;pc=1
7	GeMoMa	CDS	17080560	17080648	.	-	1	ID=cds-228706;Parent=PASSSERD07506.6;ae=true;de=true;minCov=1621;pc=1
7	GeMoMa	CDS	17084352	17084812	.	-	0	ID=cds-228705;Parent=PASSSERD07506.6;ae=true;de=true;minCov=1821;pc=1
7	GeMoMa	CDS	17086204	17086233	.	-	0	ID=cds-228704;Parent=PASSSERD07506.6;ae=true;de=true;minCov=1446;pc=1
7	GeMoMa	CDS	17086451	17086624	.	-	0	ID=cds-228703;Parent=PASSSERD07506.6;ae=true;de=true;minCov=1783;pc=1
7	GeMoMa	CDS	17087484	17087588	.	-	0	ID=cds-228702;Parent=PASSSERD07506.6;ae=true;de=true;minCov=1316;pc=1
7	GeMoMa	CDS	17089823	17089964	.	-	1	ID=cds-228701;Parent=PASSSERD07506.6;ae=true;de=true;minCov=1312;pc=1
7	GeMoMa	CDS	17090394	17090490	.	-	2	ID=cds-228700;Parent=PASSSERD07506.6;ae=true;de=true;minCov=1068;pc=1
7	GeMoMa	CDS	17093551	17093690	.	-	1	ID=cds-228699;Parent=PASSSERD07506.6;ae=true;de=true;minCov=1157;pc=1
7	GeMoMa	CDS	17095064	17095151	.	-	2	ID=cds-228698;Parent=PASSSERD07506.6;ae=true;de=true;minCov=1135;pc=1
7	GeMoMa	CDS	17095684	17095817	.	-	1	ID=cds-228697;Parent=PASSSERD07506.6;ae=true;de=true;minCov=1024;pc=1
7	GeMoMa	CDS	17096436	17096488	.	-	0	ID=cds-228696;Parent=PASSSERD07506.6;ae=true;de=true;minCov=1031;pc=1
7	GeMoMa	CDS	17096586	17096714	.	-	0	ID=cds-228695;Parent=PASSSERD07506.6;ae=true;de=true;minCov=994;pc=1
7	GeMoMa	CDS	17098224	17098313	.	-	0	ID=cds-228694;Parent=PASSSERD07506.6;ae=true;de=true;minCov=1214;pc=1
7	GeMoMa	CDS	17098402	17098467	.	-	0	ID=cds-228693;Parent=PASSSERD07506.6;ae=true;de=true;minCov=1426;pc=1
7	GeMoMa	CDS	17099073	17099159	.	-	0	ID=cds-228692;Parent=PASSSERD07506.6;ae=true;de=true;minCov=1461;pc=1
7	GeMoMa	CDS	17101366	17101499	.	-	2	ID=cds-228691;Parent=PASSSERD07506.6;ae=true;de=true;minCov=1584;pc=1
7	GeMoMa	CDS	17102225	17102404	.	-	2	ID=cds-228690;Parent=PASSSERD07506.6;ae=true;de=true;minCov=1109;pc=1
7	GeMoMa	CDS	17105535	17105763	.	-	0	ID=cds-228689;Parent=PASSSERD07506.6;ae=true;de=true;minCov=1077;pc=1
7	GeMoMa	CDS	17111020	17111150	.	-	2	ID=cds-228688;Parent=PASSSERD07506.6;ae=true;de=true;minCov=1061;pc=1
7	GeMoMa	CDS	17111665	17111680	.	-	0	ID=cds-228687;Parent=PASSSERD07506.6;de=true;minCov=25;pc=1
7	AnnotationFinalizer_	five_prime_UTR	17111681	17111809	.	-	.	ID=five_prime_utr-28752;Parent=PASSSERD07506.6
7	AnnotationFinalizer_	three_prime_UTR	17028552	17031717	.	-	.	ID=three_prime_utr-23415;Parent=PASSSERD07506.6
7	GeMoMa	mRNA	17028552	17131854	7795	-	.	ID=PASSSERD07506.5;Parent=PASSSERD07506;aa=1488;alternative="pyrgi_gene-UBR3";avgCov=2321.6689;bestScore=7795;ce=34;evidence=2;iAA=0.998;lpm=670;maxGap=0;maxScore=7838;minCov=111;minSplitReads=87;nps=0;oldID=montanus_rna-XM_039703524.1_R0;pAA=0.9987;prediction=0;raa=1488;rce=34;ref-gene=montanus_gene-UBR3;start=M;stop=*;sumWeight=1.8;tae=1;tde=1;tie=1;tpc=1
7	GeMoMa	exon	17028552	17031835	.	-	.	ID=nbis-exon-250209;Parent=PASSSERD07506.5;de=true;minCov=111;pc=1
7	GeMoMa	exon	17032444	17032583	.	-	.	ID=nbis-exon-250210;Parent=PASSSERD07506.5;de=true;minCov=111;pc=1
7	GeMoMa	exon	17034121	17034330	.	-	.	ID=nbis-exon-250211;Parent=PASSSERD07506.5;de=true;minCov=111;pc=1
7	GeMoMa	exon	17035480	17035656	.	-	.	ID=nbis-exon-250212;Parent=PASSSERD07506.5;de=true;minCov=111;pc=1
7	GeMoMa	exon	17036477	17036587	.	-	.	ID=nbis-exon-250213;Parent=PASSSERD07506.5;de=true;minCov=111;pc=1
7	GeMoMa	exon	17037104	17037211	.	-	.	ID=nbis-exon-250214;Parent=PASSSERD07506.5;de=true;minCov=111;pc=1
7	GeMoMa	exon	17039700	17039824	.	-	.	ID=nbis-exon-250215;Parent=PASSSERD07506.5;de=true;minCov=111;pc=1
7	GeMoMa	exon	17045895	17045995	.	-	.	ID=nbis-exon-250216;Parent=PASSSERD07506.5;de=true;minCov=111;pc=1
7	GeMoMa	exon	17052959	17053064	.	-	.	ID=nbis-exon-250217;Parent=PASSSERD07506.5;de=true;minCov=111;pc=1
7	GeMoMa	exon	17062814	17062899	.	-	.	ID=nbis-exon-250218;Parent=PASSSERD07506.5;de=true;minCov=111;pc=1
7	GeMoMa	exon	17068388	17068524	.	-	.	ID=nbis-exon-250219;Parent=PASSSERD07506.5;de=true;minCov=111;pc=1
7	GeMoMa	exon	17069323	17069535	.	-	.	ID=nbis-exon-250220;Parent=PASSSERD07506.5;de=true;minCov=111;pc=1
7	GeMoMa	exon	17071063	17071173	.	-	.	ID=nbis-exon-250221;Parent=PASSSERD07506.5;de=true;minCov=111;pc=1
7	GeMoMa	exon	17073246	17073379	.	-	.	ID=nbis-exon-250222;Parent=PASSSERD07506.5;de=true;minCov=111;pc=1
7	GeMoMa	exon	17073903	17074052	.	-	.	ID=nbis-exon-250223;Parent=PASSSERD07506.5;de=true;minCov=111;pc=1
7	GeMoMa	exon	17080560	17080648	.	-	.	ID=nbis-exon-250224;Parent=PASSSERD07506.5;de=true;minCov=111;pc=1
7	GeMoMa	exon	17084352	17084812	.	-	.	ID=nbis-exon-250225;Parent=PASSSERD07506.5;de=true;minCov=111;pc=1
7	GeMoMa	exon	17086204	17086233	.	-	.	ID=nbis-exon-250226;Parent=PASSSERD07506.5;de=true;minCov=111;pc=1
7	GeMoMa	exon	17086451	17086624	.	-	.	ID=nbis-exon-250227;Parent=PASSSERD07506.5;de=true;minCov=111;pc=1
7	GeMoMa	exon	17087484	17087588	.	-	.	ID=nbis-exon-250228;Parent=PASSSERD07506.5;de=true;minCov=111;pc=1
7	GeMoMa	exon	17089823	17089964	.	-	.	ID=nbis-exon-250229;Parent=PASSSERD07506.5;de=true;minCov=111;pc=1
7	GeMoMa	exon	17090394	17090490	.	-	.	ID=nbis-exon-250230;Parent=PASSSERD07506.5;de=true;minCov=111;pc=1
7	GeMoMa	exon	17093551	17093690	.	-	.	ID=nbis-exon-250231;Parent=PASSSERD07506.5;de=true;minCov=111;pc=1
7	GeMoMa	exon	17095064	17095151	.	-	.	ID=nbis-exon-250232;Parent=PASSSERD07506.5;de=true;minCov=111;pc=1
7	GeMoMa	exon	17095684	17095817	.	-	.	ID=nbis-exon-250233;Parent=PASSSERD07506.5;de=true;minCov=111;pc=1
7	GeMoMa	exon	17096436	17096488	.	-	.	ID=nbis-exon-250234;Parent=PASSSERD07506.5;de=true;minCov=111;pc=1
7	GeMoMa	exon	17096586	17096714	.	-	.	ID=nbis-exon-250235;Parent=PASSSERD07506.5;de=true;minCov=111;pc=1
7	GeMoMa	exon	17098224	17098313	.	-	.	ID=nbis-exon-250236;Parent=PASSSERD07506.5;de=true;minCov=111;pc=1
7	GeMoMa	exon	17098402	17098467	.	-	.	ID=nbis-exon-250237;Parent=PASSSERD07506.5;de=true;minCov=111;pc=1
7	GeMoMa	exon	17099073	17099159	.	-	.	ID=nbis-exon-250238;Parent=PASSSERD07506.5;de=true;minCov=111;pc=1
7	GeMoMa	exon	17101366	17101499	.	-	.	ID=nbis-exon-250239;Parent=PASSSERD07506.5;de=true;minCov=111;pc=1
7	GeMoMa	exon	17102225	17102404	.	-	.	ID=nbis-exon-250240;Parent=PASSSERD07506.5;de=true;minCov=111;pc=1
7	GeMoMa	exon	17105535	17105763	.	-	.	ID=nbis-exon-250241;Parent=PASSSERD07506.5;de=true;minCov=111;pc=1
7	GeMoMa	exon	17108148	17108663	.	-	.	ID=nbis-exon-250242;Parent=PASSSERD07506.5;de=true;minCov=111;pc=1
7	GeMoMa	exon	17109871	17111150	.	-	.	ID=nbis-exon-250243;Parent=PASSSERD07506.5;de=true;minCov=111;pc=1
7	GeMoMa	exon	17114923	17114989	.	-	.	ID=nbis-exon-250244;Parent=PASSSERD07506.5;de=true;minCov=111;pc=1
7	GeMoMa	exon	17117559	17117608	.	-	.	ID=nbis-exon-250245;Parent=PASSSERD07506.5;de=true;minCov=111;pc=1
7	GeMoMa	exon	17118215	17118358	.	-	.	ID=nbis-exon-250246;Parent=PASSSERD07506.5;de=true;minCov=111;pc=1
7	GeMoMa	exon	17119351	17119509	.	-	.	ID=nbis-exon-250247;Parent=PASSSERD07506.5;de=true;minCov=111;pc=1
7	GeMoMa	exon	17119895	17120034	.	-	.	ID=nbis-exon-250248;Parent=PASSSERD07506.5;de=true;minCov=111;pc=1
7	GeMoMa	exon	17131315	17131854	.	-	.	ID=nbis-exon-250249;Parent=PASSSERD07506.5;de=true;minCov=111;pc=1
7	GeMoMa	CDS	17031718	17031835	.	-	1	ID=cds-228686;Parent=PASSSERD07506.5;ae=true;minCov=4936;pc=1
7	GeMoMa	CDS	17032444	17032583	.	-	0	ID=cds-228685;Parent=PASSSERD07506.5;ae=true;de=true;minCov=4748;pc=1
7	GeMoMa	CDS	17034121	17034330	.	-	0	ID=cds-228684;Parent=PASSSERD07506.5;ae=true;de=true;minCov=3775;pc=1
7	GeMoMa	CDS	17035480	17035656	.	-	0	ID=cds-228683;Parent=PASSSERD07506.5;ae=true;de=true;minCov=3876;pc=1
7	GeMoMa	CDS	17036477	17036587	.	-	0	ID=cds-228682;Parent=PASSSERD07506.5;ae=true;de=true;minCov=3589;pc=1
7	GeMoMa	CDS	17037104	17037211	.	-	0	ID=cds-228681;Parent=PASSSERD07506.5;ae=true;de=true;minCov=2439;pc=1
7	GeMoMa	CDS	17039700	17039824	.	-	2	ID=cds-228680;Parent=PASSSERD07506.5;ae=true;de=true;minCov=2527;pc=1
7	GeMoMa	CDS	17045895	17045995	.	-	1	ID=cds-228679;Parent=PASSSERD07506.5;ae=true;de=true;minCov=3375;pc=1
7	GeMoMa	CDS	17052959	17053064	.	-	2	ID=cds-228678;Parent=PASSSERD07506.5;ae=true;de=true;minCov=2876;pc=1
7	GeMoMa	CDS	17062814	17062899	.	-	1	ID=cds-228677;Parent=PASSSERD07506.5;ae=true;de=true;minCov=2080;pc=1
7	GeMoMa	CDS	17068388	17068524	.	-	0	ID=cds-228676;Parent=PASSSERD07506.5;ae=true;de=true;minCov=2135;pc=1
7	GeMoMa	CDS	17069323	17069535	.	-	0	ID=cds-228675;Parent=PASSSERD07506.5;ae=true;de=true;minCov=867;pc=1
7	GeMoMa	CDS	17071063	17071173	.	-	0	ID=cds-228674;Parent=PASSSERD07506.5;ae=true;de=true;minCov=1767;pc=1
7	GeMoMa	CDS	17073246	17073379	.	-	2	ID=cds-228673;Parent=PASSSERD07506.5;ae=true;de=true;minCov=1823;pc=1
7	GeMoMa	CDS	17073903	17074052	.	-	2	ID=cds-228672;Parent=PASSSERD07506.5;ae=true;de=true;minCov=1763;pc=1
7	GeMoMa	CDS	17080560	17080648	.	-	1	ID=cds-228671;Parent=PASSSERD07506.5;ae=true;de=true;minCov=1621;pc=1
7	GeMoMa	CDS	17084352	17084812	.	-	0	ID=cds-228670;Parent=PASSSERD07506.5;ae=true;de=true;minCov=1821;pc=1
7	GeMoMa	CDS	17086204	17086233	.	-	0	ID=cds-228669;Parent=PASSSERD07506.5;ae=true;de=true;minCov=1446;pc=1
7	GeMoMa	CDS	17086451	17086624	.	-	0	ID=cds-228668;Parent=PASSSERD07506.5;ae=true;de=true;minCov=1783;pc=1
7	GeMoMa	CDS	17087484	17087588	.	-	0	ID=cds-228667;Parent=PASSSERD07506.5;ae=true;de=true;minCov=1316;pc=1
7	GeMoMa	CDS	17089823	17089964	.	-	1	ID=cds-228666;Parent=PASSSERD07506.5;ae=true;de=true;minCov=1312;pc=1
7	GeMoMa	CDS	17090394	17090490	.	-	2	ID=cds-228665;Parent=PASSSERD07506.5;ae=true;de=true;minCov=1068;pc=1
7	GeMoMa	CDS	17093551	17093690	.	-	1	ID=cds-228664;Parent=PASSSERD07506.5;ae=true;de=true;minCov=1157;pc=1
7	GeMoMa	CDS	17095064	17095151	.	-	2	ID=cds-228663;Parent=PASSSERD07506.5;ae=true;de=true;minCov=1135;pc=1
7	GeMoMa	CDS	17095684	17095817	.	-	1	ID=cds-228662;Parent=PASSSERD07506.5;ae=true;de=true;minCov=1024;pc=1
7	GeMoMa	CDS	17096436	17096488	.	-	0	ID=cds-228661;Parent=PASSSERD07506.5;ae=true;de=true;minCov=1031;pc=1
7	GeMoMa	CDS	17096586	17096714	.	-	0	ID=cds-228660;Parent=PASSSERD07506.5;ae=true;de=true;minCov=994;pc=1
7	GeMoMa	CDS	17098224	17098313	.	-	0	ID=cds-228659;Parent=PASSSERD07506.5;ae=true;de=true;minCov=1214;pc=1
7	GeMoMa	CDS	17098402	17098467	.	-	0	ID=cds-228658;Parent=PASSSERD07506.5;ae=true;de=true;minCov=1426;pc=1
7	GeMoMa	CDS	17099073	17099159	.	-	0	ID=cds-228657;Parent=PASSSERD07506.5;ae=true;de=true;minCov=1461;pc=1
7	GeMoMa	CDS	17101366	17101499	.	-	2	ID=cds-228656;Parent=PASSSERD07506.5;ae=true;de=true;minCov=1584;pc=1
7	GeMoMa	CDS	17102225	17102404	.	-	2	ID=cds-228655;Parent=PASSSERD07506.5;ae=true;de=true;minCov=1109;pc=1
7	GeMoMa	CDS	17105535	17105763	.	-	0	ID=cds-228654;Parent=PASSSERD07506.5;ae=true;de=true;minCov=1077;pc=1
7	GeMoMa	CDS	17108148	17108156	.	-	0	ID=cds-228653;Parent=PASSSERD07506.5;de=true;minCov=111;pc=1
7	AnnotationFinalizer_	five_prime_UTR	17108157	17108663	.	-	.	ID=five_prime_utr-28751;Parent=PASSSERD07506.5
7	AnnotationFinalizer_	five_prime_UTR	17109871	17111150	.	-	.	ID=five_prime_utr-28750;Parent=PASSSERD07506.5
7	AnnotationFinalizer_	five_prime_UTR	17114923	17114989	.	-	.	ID=five_prime_utr-28749;Parent=PASSSERD07506.5
7	AnnotationFinalizer_	five_prime_UTR	17117559	17117608	.	-	.	ID=five_prime_utr-28748;Parent=PASSSERD07506.5
7	AnnotationFinalizer_	five_prime_UTR	17118215	17118358	.	-	.	ID=five_prime_utr-28747;Parent=PASSSERD07506.5
7	AnnotationFinalizer_	five_prime_UTR	17119351	17119509	.	-	.	ID=five_prime_utr-28746;Parent=PASSSERD07506.5
7	AnnotationFinalizer_	five_prime_UTR	17119895	17120034	.	-	.	ID=five_prime_utr-28745;Parent=PASSSERD07506.5
7	AnnotationFinalizer_	five_prime_UTR	17131315	17131854	.	-	.	ID=five_prime_utr-28744;Parent=PASSSERD07506.5
7	AnnotationFinalizer_	three_prime_UTR	17028552	17031717	.	-	.	ID=three_prime_utr-23414;Parent=PASSSERD07506.5
7	GeMoMa	mRNA	17028552	17145973	8847	-	.	ID=PASSSERD07506.1;Parent=PASSSERD07506;aa=1737;alternative="onychos_gene-UBR3,pyrgi_gene-UBR3";avgCov=2136.3047;bestScore=8847;ce=40;evidence=3;iAA=0.9227;lpm=788;maxGap=92;maxScore=9809;minCov=9;minSplitReads=0;nps=0;oldID=montanus_rna-XM_039703117.1_R0;pAA=0.9281;prediction=0;raa=1863;rce=40;ref-gene=montanus_gene-UBR3;start=M;stop=*;sumWeight=2.8;tae=1;tde=0.9744;tie=0.9744;tpc=1
7	GeMoMa	exon	17028552	17031835	.	-	.	ID=nbis-exon-250023;Parent=PASSSERD07506.1;de=false;minCov=9;pc=1
7	GeMoMa	exon	17032444	17032583	.	-	.	ID=nbis-exon-250024;Parent=PASSSERD07506.1;de=false;minCov=9;pc=1
7	GeMoMa	exon	17034121	17034330	.	-	.	ID=nbis-exon-250025;Parent=PASSSERD07506.1;de=false;minCov=9;pc=1
7	GeMoMa	exon	17035480	17035656	.	-	.	ID=nbis-exon-250026;Parent=PASSSERD07506.1;de=false;minCov=9;pc=1
7	GeMoMa	exon	17036477	17036587	.	-	.	ID=nbis-exon-250027;Parent=PASSSERD07506.1;de=false;minCov=9;pc=1
7	GeMoMa	exon	17037104	17037211	.	-	.	ID=nbis-exon-250028;Parent=PASSSERD07506.1;de=false;minCov=9;pc=1
7	GeMoMa	exon	17039700	17039824	.	-	.	ID=nbis-exon-250029;Parent=PASSSERD07506.1;de=false;minCov=9;pc=1
7	GeMoMa	exon	17045895	17045995	.	-	.	ID=nbis-exon-250030;Parent=PASSSERD07506.1;de=false;minCov=9;pc=1
7	GeMoMa	exon	17052959	17053064	.	-	.	ID=nbis-exon-250031;Parent=PASSSERD07506.1;de=false;minCov=9;pc=1
7	GeMoMa	exon	17062814	17062899	.	-	.	ID=nbis-exon-250032;Parent=PASSSERD07506.1;de=false;minCov=9;pc=1
7	GeMoMa	exon	17068388	17068524	.	-	.	ID=nbis-exon-250033;Parent=PASSSERD07506.1;de=false;minCov=9;pc=1
7	GeMoMa	exon	17069323	17069535	.	-	.	ID=nbis-exon-250034;Parent=PASSSERD07506.1;de=false;minCov=9;pc=1
7	GeMoMa	exon	17071063	17071173	.	-	.	ID=nbis-exon-250035;Parent=PASSSERD07506.1;de=false;minCov=9;pc=1
7	GeMoMa	exon	17073246	17073379	.	-	.	ID=nbis-exon-250036;Parent=PASSSERD07506.1;de=false;minCov=9;pc=1
7	GeMoMa	exon	17073903	17074052	.	-	.	ID=nbis-exon-250037;Parent=PASSSERD07506.1;de=false;minCov=9;pc=1
7	GeMoMa	exon	17080560	17080648	.	-	.	ID=nbis-exon-250038;Parent=PASSSERD07506.1;de=false;minCov=9;pc=1
7	GeMoMa	exon	17084352	17084812	.	-	.	ID=nbis-exon-250039;Parent=PASSSERD07506.1;de=false;minCov=9;pc=1
7	GeMoMa	exon	17086204	17086233	.	-	.	ID=nbis-exon-250040;Parent=PASSSERD07506.1;de=false;minCov=9;pc=1
7	GeMoMa	exon	17086451	17086624	.	-	.	ID=nbis-exon-250041;Parent=PASSSERD07506.1;de=false;minCov=9;pc=1
7	GeMoMa	exon	17087484	17087588	.	-	.	ID=nbis-exon-250042;Parent=PASSSERD07506.1;de=false;minCov=9;pc=1
7	GeMoMa	exon	17089823	17089964	.	-	.	ID=nbis-exon-250043;Parent=PASSSERD07506.1;de=false;minCov=9;pc=1
7	GeMoMa	exon	17090394	17090490	.	-	.	ID=nbis-exon-250044;Parent=PASSSERD07506.1;de=false;minCov=9;pc=1
7	GeMoMa	exon	17093551	17093690	.	-	.	ID=nbis-exon-250045;Parent=PASSSERD07506.1;de=false;minCov=9;pc=1
7	GeMoMa	exon	17095064	17095151	.	-	.	ID=nbis-exon-250046;Parent=PASSSERD07506.1;de=false;minCov=9;pc=1
7	GeMoMa	exon	17095684	17095817	.	-	.	ID=nbis-exon-250047;Parent=PASSSERD07506.1;de=false;minCov=9;pc=1
7	GeMoMa	exon	17096436	17096488	.	-	.	ID=nbis-exon-250048;Parent=PASSSERD07506.1;de=false;minCov=9;pc=1
7	GeMoMa	exon	17096586	17096714	.	-	.	ID=nbis-exon-250049;Parent=PASSSERD07506.1;de=false;minCov=9;pc=1
7	GeMoMa	exon	17098224	17098313	.	-	.	ID=nbis-exon-250050;Parent=PASSSERD07506.1;de=false;minCov=9;pc=1
7	GeMoMa	exon	17098402	17098467	.	-	.	ID=nbis-exon-250051;Parent=PASSSERD07506.1;de=false;minCov=9;pc=1
7	GeMoMa	exon	17099073	17099159	.	-	.	ID=nbis-exon-250052;Parent=PASSSERD07506.1;de=false;minCov=9;pc=1
7	GeMoMa	exon	17101366	17101499	.	-	.	ID=nbis-exon-250053;Parent=PASSSERD07506.1;de=false;minCov=9;pc=1
7	GeMoMa	exon	17102225	17102404	.	-	.	ID=nbis-exon-250054;Parent=PASSSERD07506.1;de=false;minCov=9;pc=1
7	GeMoMa	exon	17105535	17105763	.	-	.	ID=nbis-exon-250055;Parent=PASSSERD07506.1;de=false;minCov=9;pc=1
7	GeMoMa	exon	17111020	17111150	.	-	.	ID=nbis-exon-250056;Parent=PASSSERD07506.1;de=false;minCov=9;pc=1
7	GeMoMa	exon	17114923	17114989	.	-	.	ID=nbis-exon-250057;Parent=PASSSERD07506.1;de=false;minCov=9;pc=1
7	GeMoMa	exon	17117559	17117608	.	-	.	ID=nbis-exon-250058;Parent=PASSSERD07506.1;de=false;minCov=9;pc=1
7	GeMoMa	exon	17118215	17118358	.	-	.	ID=nbis-exon-250059;Parent=PASSSERD07506.1;de=false;minCov=9;pc=1
7	GeMoMa	exon	17119351	17119509	.	-	.	ID=nbis-exon-250060;Parent=PASSSERD07506.1;de=false;minCov=9;pc=1
7	GeMoMa	exon	17119895	17120034	.	-	.	ID=nbis-exon-250061;Parent=PASSSERD07506.1;de=false;minCov=9;pc=1
7	GeMoMa	exon	17135234	17138084	.	-	.	ID=nbis-exon-250062;Parent=PASSSERD07506.1;de=false;minCov=9;pc=1
7	GeMoMa	exon	17138752	17139728	.	-	.	ID=nbis-exon-250063;Parent=PASSSERD07506.1;de=false;minCov=9;pc=1
7	GeMoMa	exon	17140295	17140492	.	-	.	ID=nbis-exon-250064;Parent=PASSSERD07506.1;de=false;minCov=9;pc=1
7	GeMoMa	exon	17140706	17141007	.	-	.	ID=nbis-exon-250065;Parent=PASSSERD07506.1;de=false;minCov=9;pc=1
7	GeMoMa	exon	17141154	17141328	.	-	.	ID=nbis-exon-250066;Parent=PASSSERD07506.1;de=false;minCov=9;pc=1
7	GeMoMa	exon	17141496	17141599	.	-	.	ID=nbis-exon-250067;Parent=PASSSERD07506.1;de=false;minCov=9;pc=1
7	GeMoMa	exon	17143123	17145329	.	-	.	ID=nbis-exon-250068;Parent=PASSSERD07506.1;de=false;minCov=9;pc=1
7	GeMoMa	exon	17145418	17145973	.	-	.	ID=nbis-exon-250069;Parent=PASSSERD07506.1;de=false;minCov=9;pc=1
7	GeMoMa	CDS	17031718	17031835	.	-	1	ID=cds-228534;Parent=PASSSERD07506.1;ae=true;minCov=4936;pc=1
7	GeMoMa	CDS	17032444	17032583	.	-	0	ID=cds-228533;Parent=PASSSERD07506.1;ae=true;de=true;minCov=4748;pc=1
7	GeMoMa	CDS	17034121	17034330	.	-	0	ID=cds-228532;Parent=PASSSERD07506.1;ae=true;de=true;minCov=3775;pc=1
7	GeMoMa	CDS	17035480	17035656	.	-	0	ID=cds-228531;Parent=PASSSERD07506.1;ae=true;de=true;minCov=3876;pc=1
7	GeMoMa	CDS	17036477	17036587	.	-	0	ID=cds-228530;Parent=PASSSERD07506.1;ae=true;de=true;minCov=3589;pc=1
7	GeMoMa	CDS	17037104	17037211	.	-	0	ID=cds-228529;Parent=PASSSERD07506.1;ae=true;de=true;minCov=2439;pc=1
7	GeMoMa	CDS	17039700	17039824	.	-	2	ID=cds-228528;Parent=PASSSERD07506.1;ae=true;de=true;minCov=2527;pc=1
7	GeMoMa	CDS	17045895	17045995	.	-	1	ID=cds-228527;Parent=PASSSERD07506.1;ae=true;de=true;minCov=3375;pc=1
7	GeMoMa	CDS	17052959	17053064	.	-	2	ID=cds-228526;Parent=PASSSERD07506.1;ae=true;de=true;minCov=2876;pc=1
7	GeMoMa	CDS	17062814	17062899	.	-	1	ID=cds-228525;Parent=PASSSERD07506.1;ae=true;de=true;minCov=2080;pc=1
7	GeMoMa	CDS	17068388	17068524	.	-	0	ID=cds-228524;Parent=PASSSERD07506.1;ae=true;de=true;minCov=2135;pc=1
7	GeMoMa	CDS	17069323	17069535	.	-	0	ID=cds-228523;Parent=PASSSERD07506.1;ae=true;de=true;minCov=867;pc=1
7	GeMoMa	CDS	17071063	17071173	.	-	0	ID=cds-228522;Parent=PASSSERD07506.1;ae=true;de=true;minCov=1767;pc=1
7	GeMoMa	CDS	17073246	17073379	.	-	2	ID=cds-228521;Parent=PASSSERD07506.1;ae=true;de=true;minCov=1823;pc=1
7	GeMoMa	CDS	17073903	17074052	.	-	2	ID=cds-228520;Parent=PASSSERD07506.1;ae=true;de=true;minCov=1763;pc=1
7	GeMoMa	CDS	17080560	17080648	.	-	1	ID=cds-228519;Parent=PASSSERD07506.1;ae=true;de=true;minCov=1621;pc=1
7	GeMoMa	CDS	17084352	17084812	.	-	0	ID=cds-228518;Parent=PASSSERD07506.1;ae=true;de=true;minCov=1821;pc=1
7	GeMoMa	CDS	17086204	17086233	.	-	0	ID=cds-228517;Parent=PASSSERD07506.1;ae=true;de=true;minCov=1446;pc=1
7	GeMoMa	CDS	17086451	17086624	.	-	0	ID=cds-228516;Parent=PASSSERD07506.1;ae=true;de=true;minCov=1783;pc=1
7	GeMoMa	CDS	17087484	17087588	.	-	0	ID=cds-228515;Parent=PASSSERD07506.1;ae=true;de=true;minCov=1316;pc=1
7	GeMoMa	CDS	17089823	17089964	.	-	1	ID=cds-228514;Parent=PASSSERD07506.1;ae=true;de=true;minCov=1312;pc=1
7	GeMoMa	CDS	17090394	17090490	.	-	2	ID=cds-228513;Parent=PASSSERD07506.1;ae=true;de=true;minCov=1068;pc=1
7	GeMoMa	CDS	17093551	17093690	.	-	1	ID=cds-228512;Parent=PASSSERD07506.1;ae=true;de=true;minCov=1157;pc=1
7	GeMoMa	CDS	17095064	17095151	.	-	2	ID=cds-228511;Parent=PASSSERD07506.1;ae=true;de=true;minCov=1135;pc=1
7	GeMoMa	CDS	17095684	17095817	.	-	1	ID=cds-228510;Parent=PASSSERD07506.1;ae=true;de=true;minCov=1024;pc=1
7	GeMoMa	CDS	17096436	17096488	.	-	0	ID=cds-228509;Parent=PASSSERD07506.1;ae=true;de=true;minCov=1031;pc=1
7	GeMoMa	CDS	17096586	17096714	.	-	0	ID=cds-228508;Parent=PASSSERD07506.1;ae=true;de=true;minCov=994;pc=1
7	GeMoMa	CDS	17098224	17098313	.	-	0	ID=cds-228507;Parent=PASSSERD07506.1;ae=true;de=true;minCov=1214;pc=1
7	GeMoMa	CDS	17098402	17098467	.	-	0	ID=cds-228506;Parent=PASSSERD07506.1;ae=true;de=true;minCov=1426;pc=1
7	GeMoMa	CDS	17099073	17099159	.	-	0	ID=cds-228505;Parent=PASSSERD07506.1;ae=true;de=true;minCov=1461;pc=1
7	GeMoMa	CDS	17101366	17101499	.	-	2	ID=cds-228504;Parent=PASSSERD07506.1;ae=true;de=true;minCov=1584;pc=1
7	GeMoMa	CDS	17102225	17102404	.	-	2	ID=cds-228503;Parent=PASSSERD07506.1;ae=true;de=true;minCov=1109;pc=1
7	GeMoMa	CDS	17105535	17105763	.	-	0	ID=cds-228502;Parent=PASSSERD07506.1;ae=true;de=true;minCov=1077;pc=1
7	GeMoMa	CDS	17111020	17111150	.	-	2	ID=cds-228501;Parent=PASSSERD07506.1;ae=true;de=true;minCov=1061;pc=1
7	GeMoMa	CDS	17114923	17114989	.	-	0	ID=cds-228500;Parent=PASSSERD07506.1;ae=true;de=true;minCov=954;pc=1
7	GeMoMa	CDS	17117559	17117608	.	-	2	ID=cds-228499;Parent=PASSSERD07506.1;ae=true;de=true;minCov=992;pc=1
7	GeMoMa	CDS	17118215	17118358	.	-	2	ID=cds-228498;Parent=PASSSERD07506.1;ae=true;de=true;minCov=1073;pc=1
7	GeMoMa	CDS	17119351	17119509	.	-	2	ID=cds-228497;Parent=PASSSERD07506.1;ae=true;de=true;minCov=1148;pc=1
7	GeMoMa	CDS	17119895	17120034	.	-	1	ID=cds-228496;Parent=PASSSERD07506.1;ae=true;de=true;minCov=71;pc=1
7	GeMoMa	CDS	17135234	17135298	.	-	0	ID=cds-228495;Parent=PASSSERD07506.1;de=false;minCov=9;pc=1
7	AnnotationFinalizer_	five_prime_UTR	17135299	17138084	.	-	.	ID=five_prime_utr-28719;Parent=PASSSERD07506.1
7	AnnotationFinalizer_	five_prime_UTR	17138752	17139728	.	-	.	ID=five_prime_utr-28718;Parent=PASSSERD07506.1
7	AnnotationFinalizer_	five_prime_UTR	17140295	17140492	.	-	.	ID=five_prime_utr-28717;Parent=PASSSERD07506.1
7	AnnotationFinalizer_	five_prime_UTR	17140706	17141007	.	-	.	ID=five_prime_utr-28716;Parent=PASSSERD07506.1
7	AnnotationFinalizer_	five_prime_UTR	17141154	17141328	.	-	.	ID=five_prime_utr-28715;Parent=PASSSERD07506.1
7	AnnotationFinalizer_	five_prime_UTR	17141496	17141599	.	-	.	ID=five_prime_utr-28714;Parent=PASSSERD07506.1
7	AnnotationFinalizer_	five_prime_UTR	17143123	17145329	.	-	.	ID=five_prime_utr-28713;Parent=PASSSERD07506.1
7	AnnotationFinalizer_	five_prime_UTR	17145418	17145973	.	-	.	ID=five_prime_utr-28712;Parent=PASSSERD07506.1
7	AnnotationFinalizer_	three_prime_UTR	17028552	17031717	.	-	.	ID=three_prime_utr-23410;Parent=PASSSERD07506.1
7	GeMoMa	mRNA	17028552	17145973	8831	-	.	ID=PASSSERD07506.2;Parent=PASSSERD07506;aa=1733;alternative="onychos_gene-UBR3,pyrgi_gene-UBR3";avgCov=2139.2179;bestScore=8831;ce=40;evidence=3;iAA=0.9225;lpm=788;maxGap=92;maxScore=9793;minCov=9;minSplitReads=0;nps=0;oldID=montanus_rna-XM_039703198.1_R0;pAA=0.9279;prediction=0;raa=1859;rce=40;ref-gene=montanus_gene-UBR3;start=M;stop=*;sumWeight=2.8;tae=1;tde=0.9744;tie=0.9744;tpc=1
7	GeMoMa	exon	17028552	17031835	.	-	.	ID=nbis-exon-250070;Parent=PASSSERD07506.2;de=false;minCov=9;pc=1
7	GeMoMa	exon	17032444	17032583	.	-	.	ID=nbis-exon-250071;Parent=PASSSERD07506.2;de=false;minCov=9;pc=1
7	GeMoMa	exon	17034121	17034330	.	-	.	ID=nbis-exon-250072;Parent=PASSSERD07506.2;de=false;minCov=9;pc=1
7	GeMoMa	exon	17035480	17035656	.	-	.	ID=nbis-exon-250073;Parent=PASSSERD07506.2;de=false;minCov=9;pc=1
7	GeMoMa	exon	17036477	17036587	.	-	.	ID=nbis-exon-250074;Parent=PASSSERD07506.2;de=false;minCov=9;pc=1
7	GeMoMa	exon	17037104	17037211	.	-	.	ID=nbis-exon-250075;Parent=PASSSERD07506.2;de=false;minCov=9;pc=1
7	GeMoMa	exon	17039700	17039824	.	-	.	ID=nbis-exon-250076;Parent=PASSSERD07506.2;de=false;minCov=9;pc=1
7	GeMoMa	exon	17045895	17045995	.	-	.	ID=nbis-exon-250077;Parent=PASSSERD07506.2;de=false;minCov=9;pc=1
7	GeMoMa	exon	17052959	17053064	.	-	.	ID=nbis-exon-250078;Parent=PASSSERD07506.2;de=false;minCov=9;pc=1
7	GeMoMa	exon	17062814	17062899	.	-	.	ID=nbis-exon-250079;Parent=PASSSERD07506.2;de=false;minCov=9;pc=1
7	GeMoMa	exon	17068388	17068524	.	-	.	ID=nbis-exon-250080;Parent=PASSSERD07506.2;de=false;minCov=9;pc=1
7	GeMoMa	exon	17069335	17069535	.	-	.	ID=nbis-exon-250081;Parent=PASSSERD07506.2;de=false;minCov=9;pc=1
7	GeMoMa	exon	17071063	17071173	.	-	.	ID=nbis-exon-250082;Parent=PASSSERD07506.2;de=false;minCov=9;pc=1
7	GeMoMa	exon	17073246	17073379	.	-	.	ID=nbis-exon-250083;Parent=PASSSERD07506.2;de=false;minCov=9;pc=1
7	GeMoMa	exon	17073903	17074052	.	-	.	ID=nbis-exon-250084;Parent=PASSSERD07506.2;de=false;minCov=9;pc=1
7	GeMoMa	exon	17080560	17080648	.	-	.	ID=nbis-exon-250085;Parent=PASSSERD07506.2;de=false;minCov=9;pc=1
7	GeMoMa	exon	17084352	17084812	.	-	.	ID=nbis-exon-250086;Parent=PASSSERD07506.2;de=false;minCov=9;pc=1
7	GeMoMa	exon	17086204	17086233	.	-	.	ID=nbis-exon-250087;Parent=PASSSERD07506.2;de=false;minCov=9;pc=1
7	GeMoMa	exon	17086451	17086624	.	-	.	ID=nbis-exon-250088;Parent=PASSSERD07506.2;de=false;minCov=9;pc=1
7	GeMoMa	exon	17087484	17087588	.	-	.	ID=nbis-exon-250089;Parent=PASSSERD07506.2;de=false;minCov=9;pc=1
7	GeMoMa	exon	17089823	17089964	.	-	.	ID=nbis-exon-250090;Parent=PASSSERD07506.2;de=false;minCov=9;pc=1
7	GeMoMa	exon	17090394	17090490	.	-	.	ID=nbis-exon-250091;Parent=PASSSERD07506.2;de=false;minCov=9;pc=1
7	GeMoMa	exon	17093551	17093690	.	-	.	ID=nbis-exon-250092;Parent=PASSSERD07506.2;de=false;minCov=9;pc=1
7	GeMoMa	exon	17095064	17095151	.	-	.	ID=nbis-exon-250093;Parent=PASSSERD07506.2;de=false;minCov=9;pc=1
7	GeMoMa	exon	17095684	17095817	.	-	.	ID=nbis-exon-250094;Parent=PASSSERD07506.2;de=false;minCov=9;pc=1
7	GeMoMa	exon	17096436	17096488	.	-	.	ID=nbis-exon-250095;Parent=PASSSERD07506.2;de=false;minCov=9;pc=1
7	GeMoMa	exon	17096586	17096714	.	-	.	ID=nbis-exon-250096;Parent=PASSSERD07506.2;de=false;minCov=9;pc=1
7	GeMoMa	exon	17098224	17098313	.	-	.	ID=nbis-exon-250097;Parent=PASSSERD07506.2;de=false;minCov=9;pc=1
7	GeMoMa	exon	17098402	17098467	.	-	.	ID=nbis-exon-250098;Parent=PASSSERD07506.2;de=false;minCov=9;pc=1
7	GeMoMa	exon	17099073	17099159	.	-	.	ID=nbis-exon-250099;Parent=PASSSERD07506.2;de=false;minCov=9;pc=1
7	GeMoMa	exon	17101366	17101499	.	-	.	ID=nbis-exon-250100;Parent=PASSSERD07506.2;de=false;minCov=9;pc=1
7	GeMoMa	exon	17102225	17102404	.	-	.	ID=nbis-exon-250101;Parent=PASSSERD07506.2;de=false;minCov=9;pc=1
7	GeMoMa	exon	17105535	17105763	.	-	.	ID=nbis-exon-250102;Parent=PASSSERD07506.2;de=false;minCov=9;pc=1
7	GeMoMa	exon	17111020	17111150	.	-	.	ID=nbis-exon-250103;Parent=PASSSERD07506.2;de=false;minCov=9;pc=1
7	GeMoMa	exon	17114923	17114989	.	-	.	ID=nbis-exon-250104;Parent=PASSSERD07506.2;de=false;minCov=9;pc=1
7	GeMoMa	exon	17117559	17117608	.	-	.	ID=nbis-exon-250105;Parent=PASSSERD07506.2;de=false;minCov=9;pc=1
7	GeMoMa	exon	17118215	17118358	.	-	.	ID=nbis-exon-250106;Parent=PASSSERD07506.2;de=false;minCov=9;pc=1
7	GeMoMa	exon	17119351	17119509	.	-	.	ID=nbis-exon-250107;Parent=PASSSERD07506.2;de=false;minCov=9;pc=1
7	GeMoMa	exon	17119895	17120034	.	-	.	ID=nbis-exon-250108;Parent=PASSSERD07506.2;de=false;minCov=9;pc=1
7	GeMoMa	exon	17135234	17138084	.	-	.	ID=nbis-exon-250109;Parent=PASSSERD07506.2;de=false;minCov=9;pc=1
7	GeMoMa	exon	17138752	17139728	.	-	.	ID=nbis-exon-250110;Parent=PASSSERD07506.2;de=false;minCov=9;pc=1
7	GeMoMa	exon	17140295	17140492	.	-	.	ID=nbis-exon-250111;Parent=PASSSERD07506.2;de=false;minCov=9;pc=1
7	GeMoMa	exon	17140706	17141007	.	-	.	ID=nbis-exon-250112;Parent=PASSSERD07506.2;de=false;minCov=9;pc=1
7	GeMoMa	exon	17141154	17141328	.	-	.	ID=nbis-exon-250113;Parent=PASSSERD07506.2;de=false;minCov=9;pc=1
7	GeMoMa	exon	17141496	17141599	.	-	.	ID=nbis-exon-250114;Parent=PASSSERD07506.2;de=false;minCov=9;pc=1
7	GeMoMa	exon	17143123	17145329	.	-	.	ID=nbis-exon-250115;Parent=PASSSERD07506.2;de=false;minCov=9;pc=1
7	GeMoMa	exon	17145418	17145973	.	-	.	ID=nbis-exon-250116;Parent=PASSSERD07506.2;de=false;minCov=9;pc=1
7	GeMoMa	CDS	17031718	17031835	.	-	1	ID=cds-228574;Parent=PASSSERD07506.2;ae=true;minCov=4936;pc=1
7	GeMoMa	CDS	17032444	17032583	.	-	0	ID=cds-228573;Parent=PASSSERD07506.2;ae=true;de=true;minCov=4748;pc=1
7	GeMoMa	CDS	17034121	17034330	.	-	0	ID=cds-228572;Parent=PASSSERD07506.2;ae=true;de=true;minCov=3775;pc=1
7	GeMoMa	CDS	17035480	17035656	.	-	0	ID=cds-228571;Parent=PASSSERD07506.2;ae=true;de=true;minCov=3876;pc=1
7	GeMoMa	CDS	17036477	17036587	.	-	0	ID=cds-228570;Parent=PASSSERD07506.2;ae=true;de=true;minCov=3589;pc=1
7	GeMoMa	CDS	17037104	17037211	.	-	0	ID=cds-228569;Parent=PASSSERD07506.2;ae=true;de=true;minCov=2439;pc=1
7	GeMoMa	CDS	17039700	17039824	.	-	2	ID=cds-228568;Parent=PASSSERD07506.2;ae=true;de=true;minCov=2527;pc=1
7	GeMoMa	CDS	17045895	17045995	.	-	1	ID=cds-228567;Parent=PASSSERD07506.2;ae=true;de=true;minCov=3375;pc=1
7	GeMoMa	CDS	17052959	17053064	.	-	2	ID=cds-228566;Parent=PASSSERD07506.2;ae=true;de=true;minCov=2876;pc=1
7	GeMoMa	CDS	17062814	17062899	.	-	1	ID=cds-228565;Parent=PASSSERD07506.2;ae=true;de=true;minCov=2080;pc=1
7	GeMoMa	CDS	17068388	17068524	.	-	0	ID=cds-228564;Parent=PASSSERD07506.2;ae=true;de=true;minCov=2135;pc=1
7	GeMoMa	CDS	17069335	17069535	.	-	0	ID=cds-228563;Parent=PASSSERD07506.2;ae=true;de=true;minCov=1757;pc=1
7	GeMoMa	CDS	17071063	17071173	.	-	0	ID=cds-228562;Parent=PASSSERD07506.2;ae=true;de=true;minCov=1767;pc=1
7	GeMoMa	CDS	17073246	17073379	.	-	2	ID=cds-228561;Parent=PASSSERD07506.2;ae=true;de=true;minCov=1823;pc=1
7	GeMoMa	CDS	17073903	17074052	.	-	2	ID=cds-228560;Parent=PASSSERD07506.2;ae=true;de=true;minCov=1763;pc=1
7	GeMoMa	CDS	17080560	17080648	.	-	1	ID=cds-228559;Parent=PASSSERD07506.2;ae=true;de=true;minCov=1621;pc=1
7	GeMoMa	CDS	17084352	17084812	.	-	0	ID=cds-228558;Parent=PASSSERD07506.2;ae=true;de=true;minCov=1821;pc=1
7	GeMoMa	CDS	17086204	17086233	.	-	0	ID=cds-228557;Parent=PASSSERD07506.2;ae=true;de=true;minCov=1446;pc=1
7	GeMoMa	CDS	17086451	17086624	.	-	0	ID=cds-228556;Parent=PASSSERD07506.2;ae=true;de=true;minCov=1783;pc=1
7	GeMoMa	CDS	17087484	17087588	.	-	0	ID=cds-228555;Parent=PASSSERD07506.2;ae=true;de=true;minCov=1316;pc=1
7	GeMoMa	CDS	17089823	17089964	.	-	1	ID=cds-228554;Parent=PASSSERD07506.2;ae=true;de=true;minCov=1312;pc=1
7	GeMoMa	CDS	17090394	17090490	.	-	2	ID=cds-228553;Parent=PASSSERD07506.2;ae=true;de=true;minCov=1068;pc=1
7	GeMoMa	CDS	17093551	17093690	.	-	1	ID=cds-228552;Parent=PASSSERD07506.2;ae=true;de=true;minCov=1157;pc=1
7	GeMoMa	CDS	17095064	17095151	.	-	2	ID=cds-228551;Parent=PASSSERD07506.2;ae=true;de=true;minCov=1135;pc=1
7	GeMoMa	CDS	17095684	17095817	.	-	1	ID=cds-228550;Parent=PASSSERD07506.2;ae=true;de=true;minCov=1024;pc=1
7	GeMoMa	CDS	17096436	17096488	.	-	0	ID=cds-228549;Parent=PASSSERD07506.2;ae=true;de=true;minCov=1031;pc=1
7	GeMoMa	CDS	17096586	17096714	.	-	0	ID=cds-228548;Parent=PASSSERD07506.2;ae=true;de=true;minCov=994;pc=1
7	GeMoMa	CDS	17098224	17098313	.	-	0	ID=cds-228547;Parent=PASSSERD07506.2;ae=true;de=true;minCov=1214;pc=1
7	GeMoMa	CDS	17098402	17098467	.	-	0	ID=cds-228546;Parent=PASSSERD07506.2;ae=true;de=true;minCov=1426;pc=1
7	GeMoMa	CDS	17099073	17099159	.	-	0	ID=cds-228545;Parent=PASSSERD07506.2;ae=true;de=true;minCov=1461;pc=1
7	GeMoMa	CDS	17101366	17101499	.	-	2	ID=cds-228544;Parent=PASSSERD07506.2;ae=true;de=true;minCov=1584;pc=1
7	GeMoMa	CDS	17102225	17102404	.	-	2	ID=cds-228543;Parent=PASSSERD07506.2;ae=true;de=true;minCov=1109;pc=1
7	GeMoMa	CDS	17105535	17105763	.	-	0	ID=cds-228542;Parent=PASSSERD07506.2;ae=true;de=true;minCov=1077;pc=1
7	GeMoMa	CDS	17111020	17111150	.	-	2	ID=cds-228541;Parent=PASSSERD07506.2;ae=true;de=true;minCov=1061;pc=1
7	GeMoMa	CDS	17114923	17114989	.	-	0	ID=cds-228540;Parent=PASSSERD07506.2;ae=true;de=true;minCov=954;pc=1
7	GeMoMa	CDS	17117559	17117608	.	-	2	ID=cds-228539;Parent=PASSSERD07506.2;ae=true;de=true;minCov=992;pc=1
7	GeMoMa	CDS	17118215	17118358	.	-	2	ID=cds-228538;Parent=PASSSERD07506.2;ae=true;de=true;minCov=1073;pc=1
7	GeMoMa	CDS	17119351	17119509	.	-	2	ID=cds-228537;Parent=PASSSERD07506.2;ae=true;de=true;minCov=1148;pc=1
7	GeMoMa	CDS	17119895	17120034	.	-	1	ID=cds-228536;Parent=PASSSERD07506.2;ae=true;de=true;minCov=71;pc=1
7	GeMoMa	CDS	17135234	17135298	.	-	0	ID=cds-228535;Parent=PASSSERD07506.2;de=false;minCov=9;pc=1
7	AnnotationFinalizer_	five_prime_UTR	17135299	17138084	.	-	.	ID=five_prime_utr-28727;Parent=PASSSERD07506.2
7	AnnotationFinalizer_	five_prime_UTR	17138752	17139728	.	-	.	ID=five_prime_utr-28726;Parent=PASSSERD07506.2
7	AnnotationFinalizer_	five_prime_UTR	17140295	17140492	.	-	.	ID=five_prime_utr-28725;Parent=PASSSERD07506.2
7	AnnotationFinalizer_	five_prime_UTR	17140706	17141007	.	-	.	ID=five_prime_utr-28724;Parent=PASSSERD07506.2
7	AnnotationFinalizer_	five_prime_UTR	17141154	17141328	.	-	.	ID=five_prime_utr-28723;Parent=PASSSERD07506.2
7	AnnotationFinalizer_	five_prime_UTR	17141496	17141599	.	-	.	ID=five_prime_utr-28722;Parent=PASSSERD07506.2
7	AnnotationFinalizer_	five_prime_UTR	17143123	17145329	.	-	.	ID=five_prime_utr-28721;Parent=PASSSERD07506.2
7	AnnotationFinalizer_	five_prime_UTR	17145418	17145973	.	-	.	ID=five_prime_utr-28720;Parent=PASSSERD07506.2
7	AnnotationFinalizer_	three_prime_UTR	17028552	17031717	.	-	.	ID=three_prime_utr-23411;Parent=PASSSERD07506.2
7	GeMoMa	mRNA	17028552	17145973	8801	-	.	ID=PASSSERD07506.3;Parent=PASSSERD07506;aa=1727;alternative="onychos_gene-UBR3,pyrgi_gene-UBR3";avgCov=2139.9736;bestScore=8801;ce=39;evidence=3;iAA=0.9223;lpm=788;maxGap=92;maxScore=9763;minCov=9;minSplitReads=0;nps=0;oldID=montanus_rna-XM_039703283.1_R0;pAA=0.9277;prediction=0;raa=1853;rce=39;ref-gene=montanus_gene-UBR3;start=M;stop=*;sumWeight=2.8;tae=1;tde=0.9737;tie=0.9737;tpc=1
7	GeMoMa	exon	17028552	17031835	.	-	.	ID=nbis-exon-250117;Parent=PASSSERD07506.3;de=false;minCov=9;pc=1
7	GeMoMa	exon	17032444	17032583	.	-	.	ID=nbis-exon-250118;Parent=PASSSERD07506.3;de=false;minCov=9;pc=1
7	GeMoMa	exon	17034121	17034330	.	-	.	ID=nbis-exon-250119;Parent=PASSSERD07506.3;de=false;minCov=9;pc=1
7	GeMoMa	exon	17035480	17035656	.	-	.	ID=nbis-exon-250120;Parent=PASSSERD07506.3;de=false;minCov=9;pc=1
7	GeMoMa	exon	17036477	17036587	.	-	.	ID=nbis-exon-250121;Parent=PASSSERD07506.3;de=false;minCov=9;pc=1
7	GeMoMa	exon	17037104	17037211	.	-	.	ID=nbis-exon-250122;Parent=PASSSERD07506.3;de=false;minCov=9;pc=1
7	GeMoMa	exon	17039700	17039824	.	-	.	ID=nbis-exon-250123;Parent=PASSSERD07506.3;de=false;minCov=9;pc=1
7	GeMoMa	exon	17045895	17045995	.	-	.	ID=nbis-exon-250124;Parent=PASSSERD07506.3;de=false;minCov=9;pc=1
7	GeMoMa	exon	17052959	17053064	.	-	.	ID=nbis-exon-250125;Parent=PASSSERD07506.3;de=false;minCov=9;pc=1
7	GeMoMa	exon	17062814	17062899	.	-	.	ID=nbis-exon-250126;Parent=PASSSERD07506.3;de=false;minCov=9;pc=1
7	GeMoMa	exon	17068388	17068524	.	-	.	ID=nbis-exon-250127;Parent=PASSSERD07506.3;de=false;minCov=9;pc=1
7	GeMoMa	exon	17069323	17069535	.	-	.	ID=nbis-exon-250128;Parent=PASSSERD07506.3;de=false;minCov=9;pc=1
7	GeMoMa	exon	17071063	17071173	.	-	.	ID=nbis-exon-250129;Parent=PASSSERD07506.3;de=false;minCov=9;pc=1
7	GeMoMa	exon	17073246	17073379	.	-	.	ID=nbis-exon-250130;Parent=PASSSERD07506.3;de=false;minCov=9;pc=1
7	GeMoMa	exon	17073903	17074052	.	-	.	ID=nbis-exon-250131;Parent=PASSSERD07506.3;de=false;minCov=9;pc=1
7	GeMoMa	exon	17080560	17080648	.	-	.	ID=nbis-exon-250132;Parent=PASSSERD07506.3;de=false;minCov=9;pc=1
7	GeMoMa	exon	17084352	17084812	.	-	.	ID=nbis-exon-250133;Parent=PASSSERD07506.3;de=false;minCov=9;pc=1
7	GeMoMa	exon	17086451	17086624	.	-	.	ID=nbis-exon-250134;Parent=PASSSERD07506.3;de=false;minCov=9;pc=1
7	GeMoMa	exon	17087484	17087588	.	-	.	ID=nbis-exon-250135;Parent=PASSSERD07506.3;de=false;minCov=9;pc=1
7	GeMoMa	exon	17089823	17089964	.	-	.	ID=nbis-exon-250136;Parent=PASSSERD07506.3;de=false;minCov=9;pc=1
7	GeMoMa	exon	17090394	17090490	.	-	.	ID=nbis-exon-250137;Parent=PASSSERD07506.3;de=false;minCov=9;pc=1
7	GeMoMa	exon	17093551	17093690	.	-	.	ID=nbis-exon-250138;Parent=PASSSERD07506.3;de=false;minCov=9;pc=1
7	GeMoMa	exon	17095064	17095151	.	-	.	ID=nbis-exon-250139;Parent=PASSSERD07506.3;de=false;minCov=9;pc=1
7	GeMoMa	exon	17095684	17095817	.	-	.	ID=nbis-exon-250140;Parent=PASSSERD07506.3;de=false;minCov=9;pc=1
7	GeMoMa	exon	17096436	17096488	.	-	.	ID=nbis-exon-250141;Parent=PASSSERD07506.3;de=false;minCov=9;pc=1
7	GeMoMa	exon	17096586	17096714	.	-	.	ID=nbis-exon-250142;Parent=PASSSERD07506.3;de=false;minCov=9;pc=1
7	GeMoMa	exon	17098224	17098313	.	-	.	ID=nbis-exon-250143;Parent=PASSSERD07506.3;de=false;minCov=9;pc=1
7	GeMoMa	exon	17098402	17098467	.	-	.	ID=nbis-exon-250144;Parent=PASSSERD07506.3;de=false;minCov=9;pc=1
7	GeMoMa	exon	17099073	17099159	.	-	.	ID=nbis-exon-250145;Parent=PASSSERD07506.3;de=false;minCov=9;pc=1
7	GeMoMa	exon	17101366	17101499	.	-	.	ID=nbis-exon-250146;Parent=PASSSERD07506.3;de=false;minCov=9;pc=1
7	GeMoMa	exon	17102225	17102404	.	-	.	ID=nbis-exon-250147;Parent=PASSSERD07506.3;de=false;minCov=9;pc=1
7	GeMoMa	exon	17105535	17105763	.	-	.	ID=nbis-exon-250148;Parent=PASSSERD07506.3;de=false;minCov=9;pc=1
7	GeMoMa	exon	17111020	17111150	.	-	.	ID=nbis-exon-250149;Parent=PASSSERD07506.3;de=false;minCov=9;pc=1
7	GeMoMa	exon	17114923	17114989	.	-	.	ID=nbis-exon-250150;Parent=PASSSERD07506.3;de=false;minCov=9;pc=1
7	GeMoMa	exon	17117559	17117608	.	-	.	ID=nbis-exon-250151;Parent=PASSSERD07506.3;de=false;minCov=9;pc=1
7	GeMoMa	exon	17118215	17118358	.	-	.	ID=nbis-exon-250152;Parent=PASSSERD07506.3;de=false;minCov=9;pc=1
7	GeMoMa	exon	17119351	17119509	.	-	.	ID=nbis-exon-250153;Parent=PASSSERD07506.3;de=false;minCov=9;pc=1
7	GeMoMa	exon	17119895	17120034	.	-	.	ID=nbis-exon-250154;Parent=PASSSERD07506.3;de=false;minCov=9;pc=1
7	GeMoMa	exon	17135234	17138084	.	-	.	ID=nbis-exon-250155;Parent=PASSSERD07506.3;de=false;minCov=9;pc=1
7	GeMoMa	exon	17138752	17139728	.	-	.	ID=nbis-exon-250156;Parent=PASSSERD07506.3;de=false;minCov=9;pc=1
7	GeMoMa	exon	17140295	17140492	.	-	.	ID=nbis-exon-250157;Parent=PASSSERD07506.3;de=false;minCov=9;pc=1
7	GeMoMa	exon	17140706	17141007	.	-	.	ID=nbis-exon-250158;Parent=PASSSERD07506.3;de=false;minCov=9;pc=1
7	GeMoMa	exon	17141154	17141328	.	-	.	ID=nbis-exon-250159;Parent=PASSSERD07506.3;de=false;minCov=9;pc=1
7	GeMoMa	exon	17141496	17141599	.	-	.	ID=nbis-exon-250160;Parent=PASSSERD07506.3;de=false;minCov=9;pc=1
7	GeMoMa	exon	17143123	17145329	.	-	.	ID=nbis-exon-250161;Parent=PASSSERD07506.3;de=false;minCov=9;pc=1
7	GeMoMa	exon	17145418	17145973	.	-	.	ID=nbis-exon-250162;Parent=PASSSERD07506.3;de=false;minCov=9;pc=1
7	GeMoMa	CDS	17031718	17031835	.	-	1	ID=cds-228613;Parent=PASSSERD07506.3;ae=true;minCov=4936;pc=1
7	GeMoMa	CDS	17032444	17032583	.	-	0	ID=cds-228612;Parent=PASSSERD07506.3;ae=true;de=true;minCov=4748;pc=1
7	GeMoMa	CDS	17034121	17034330	.	-	0	ID=cds-228611;Parent=PASSSERD07506.3;ae=true;de=true;minCov=3775;pc=1
7	GeMoMa	CDS	17035480	17035656	.	-	0	ID=cds-228610;Parent=PASSSERD07506.3;ae=true;de=true;minCov=3876;pc=1
7	GeMoMa	CDS	17036477	17036587	.	-	0	ID=cds-228609;Parent=PASSSERD07506.3;ae=true;de=true;minCov=3589;pc=1
7	GeMoMa	CDS	17037104	17037211	.	-	0	ID=cds-228608;Parent=PASSSERD07506.3;ae=true;de=true;minCov=2439;pc=1
7	GeMoMa	CDS	17039700	17039824	.	-	2	ID=cds-228607;Parent=PASSSERD07506.3;ae=true;de=true;minCov=2527;pc=1
7	GeMoMa	CDS	17045895	17045995	.	-	1	ID=cds-228606;Parent=PASSSERD07506.3;ae=true;de=true;minCov=3375;pc=1
7	GeMoMa	CDS	17052959	17053064	.	-	2	ID=cds-228605;Parent=PASSSERD07506.3;ae=true;de=true;minCov=2876;pc=1
7	GeMoMa	CDS	17062814	17062899	.	-	1	ID=cds-228604;Parent=PASSSERD07506.3;ae=true;de=true;minCov=2080;pc=1
7	GeMoMa	CDS	17068388	17068524	.	-	0	ID=cds-228603;Parent=PASSSERD07506.3;ae=true;de=true;minCov=2135;pc=1
7	GeMoMa	CDS	17069323	17069535	.	-	0	ID=cds-228602;Parent=PASSSERD07506.3;ae=true;de=true;minCov=867;pc=1
7	GeMoMa	CDS	17071063	17071173	.	-	0	ID=cds-228601;Parent=PASSSERD07506.3;ae=true;de=true;minCov=1767;pc=1
7	GeMoMa	CDS	17073246	17073379	.	-	2	ID=cds-228600;Parent=PASSSERD07506.3;ae=true;de=true;minCov=1823;pc=1
7	GeMoMa	CDS	17073903	17074052	.	-	2	ID=cds-228599;Parent=PASSSERD07506.3;ae=true;de=true;minCov=1763;pc=1
7	GeMoMa	CDS	17080560	17080648	.	-	1	ID=cds-228598;Parent=PASSSERD07506.3;ae=true;de=true;minCov=1621;pc=1
7	GeMoMa	CDS	17084352	17084812	.	-	0	ID=cds-228597;Parent=PASSSERD07506.3;ae=true;de=true;minCov=1821;pc=1
7	GeMoMa	CDS	17086451	17086624	.	-	0	ID=cds-228596;Parent=PASSSERD07506.3;ae=true;de=true;minCov=1783;pc=1
7	GeMoMa	CDS	17087484	17087588	.	-	0	ID=cds-228595;Parent=PASSSERD07506.3;ae=true;de=true;minCov=1316;pc=1
7	GeMoMa	CDS	17089823	17089964	.	-	1	ID=cds-228594;Parent=PASSSERD07506.3;ae=true;de=true;minCov=1312;pc=1
7	GeMoMa	CDS	17090394	17090490	.	-	2	ID=cds-228593;Parent=PASSSERD07506.3;ae=true;de=true;minCov=1068;pc=1
7	GeMoMa	CDS	17093551	17093690	.	-	1	ID=cds-228592;Parent=PASSSERD07506.3;ae=true;de=true;minCov=1157;pc=1
7	GeMoMa	CDS	17095064	17095151	.	-	2	ID=cds-228591;Parent=PASSSERD07506.3;ae=true;de=true;minCov=1135;pc=1
7	GeMoMa	CDS	17095684	17095817	.	-	1	ID=cds-228590;Parent=PASSSERD07506.3;ae=true;de=true;minCov=1024;pc=1
7	GeMoMa	CDS	17096436	17096488	.	-	0	ID=cds-228589;Parent=PASSSERD07506.3;ae=true;de=true;minCov=1031;pc=1
7	GeMoMa	CDS	17096586	17096714	.	-	0	ID=cds-228588;Parent=PASSSERD07506.3;ae=true;de=true;minCov=994;pc=1
7	GeMoMa	CDS	17098224	17098313	.	-	0	ID=cds-228587;Parent=PASSSERD07506.3;ae=true;de=true;minCov=1214;pc=1
7	GeMoMa	CDS	17098402	17098467	.	-	0	ID=cds-228586;Parent=PASSSERD07506.3;ae=true;de=true;minCov=1426;pc=1
7	GeMoMa	CDS	17099073	17099159	.	-	0	ID=cds-228585;Parent=PASSSERD07506.3;ae=true;de=true;minCov=1461;pc=1
7	GeMoMa	CDS	17101366	17101499	.	-	2	ID=cds-228584;Parent=PASSSERD07506.3;ae=true;de=true;minCov=1584;pc=1
7	GeMoMa	CDS	17102225	17102404	.	-	2	ID=cds-228583;Parent=PASSSERD07506.3;ae=true;de=true;minCov=1109;pc=1
7	GeMoMa	CDS	17105535	17105763	.	-	0	ID=cds-228582;Parent=PASSSERD07506.3;ae=true;de=true;minCov=1077;pc=1
7	GeMoMa	CDS	17111020	17111150	.	-	2	ID=cds-228581;Parent=PASSSERD07506.3;ae=true;de=true;minCov=1061;pc=1
7	GeMoMa	CDS	17114923	17114989	.	-	0	ID=cds-228580;Parent=PASSSERD07506.3;ae=true;de=true;minCov=954;pc=1
7	GeMoMa	CDS	17117559	17117608	.	-	2	ID=cds-228579;Parent=PASSSERD07506.3;ae=true;de=true;minCov=992;pc=1
7	GeMoMa	CDS	17118215	17118358	.	-	2	ID=cds-228578;Parent=PASSSERD07506.3;ae=true;de=true;minCov=1073;pc=1
7	GeMoMa	CDS	17119351	17119509	.	-	2	ID=cds-228577;Parent=PASSSERD07506.3;ae=true;de=true;minCov=1148;pc=1
7	GeMoMa	CDS	17119895	17120034	.	-	1	ID=cds-228576;Parent=PASSSERD07506.3;ae=true;de=true;minCov=71;pc=1
7	GeMoMa	CDS	17135234	17135298	.	-	0	ID=cds-228575;Parent=PASSSERD07506.3;de=false;minCov=9;pc=1
7	AnnotationFinalizer_	five_prime_UTR	17135299	17138084	.	-	.	ID=five_prime_utr-28735;Parent=PASSSERD07506.3
7	AnnotationFinalizer_	five_prime_UTR	17138752	17139728	.	-	.	ID=five_prime_utr-28734;Parent=PASSSERD07506.3
7	AnnotationFinalizer_	five_prime_UTR	17140295	17140492	.	-	.	ID=five_prime_utr-28733;Parent=PASSSERD07506.3
7	AnnotationFinalizer_	five_prime_UTR	17140706	17141007	.	-	.	ID=five_prime_utr-28732;Parent=PASSSERD07506.3
7	AnnotationFinalizer_	five_prime_UTR	17141154	17141328	.	-	.	ID=five_prime_utr-28731;Parent=PASSSERD07506.3
7	AnnotationFinalizer_	five_prime_UTR	17141496	17141599	.	-	.	ID=five_prime_utr-28730;Parent=PASSSERD07506.3
7	AnnotationFinalizer_	five_prime_UTR	17143123	17145329	.	-	.	ID=five_prime_utr-28729;Parent=PASSSERD07506.3
7	AnnotationFinalizer_	five_prime_UTR	17145418	17145973	.	-	.	ID=five_prime_utr-28728;Parent=PASSSERD07506.3
7	AnnotationFinalizer_	three_prime_UTR	17028552	17031717	.	-	.	ID=three_prime_utr-23412;Parent=PASSSERD07506.3
7	GeMoMa	mRNA	17028552	17145973	8785	-	.	ID=PASSSERD07506.4;Parent=PASSSERD07506;aa=1723;alternative="onychos_gene-UBR3,pyrgi_gene-UBR3";avgCov=2142.9122;bestScore=8785;ce=39;evidence=3;iAA=0.9221;lpm=788;maxGap=92;maxScore=9747;minCov=9;minSplitReads=0;nps=0;oldID=montanus_rna-XM_039703355.1_R0;pAA=0.9275;prediction=0;raa=1849;rce=39;ref-gene=montanus_gene-UBR3;start=M;stop=*;sumWeight=2.8;tae=1;tde=0.9737;tie=0.9737;tpc=1
7	GeMoMa	exon	17028552	17031835	.	-	.	ID=nbis-exon-250163;Parent=PASSSERD07506.4;de=false;minCov=9;pc=1
7	GeMoMa	exon	17032444	17032583	.	-	.	ID=nbis-exon-250164;Parent=PASSSERD07506.4;de=false;minCov=9;pc=1
7	GeMoMa	exon	17034121	17034330	.	-	.	ID=nbis-exon-250165;Parent=PASSSERD07506.4;de=false;minCov=9;pc=1
7	GeMoMa	exon	17035480	17035656	.	-	.	ID=nbis-exon-250166;Parent=PASSSERD07506.4;de=false;minCov=9;pc=1
7	GeMoMa	exon	17036477	17036587	.	-	.	ID=nbis-exon-250167;Parent=PASSSERD07506.4;de=false;minCov=9;pc=1
7	GeMoMa	exon	17037104	17037211	.	-	.	ID=nbis-exon-250168;Parent=PASSSERD07506.4;de=false;minCov=9;pc=1
7	GeMoMa	exon	17039700	17039824	.	-	.	ID=nbis-exon-250169;Parent=PASSSERD07506.4;de=false;minCov=9;pc=1
7	GeMoMa	exon	17045895	17045995	.	-	.	ID=nbis-exon-250170;Parent=PASSSERD07506.4;de=false;minCov=9;pc=1
7	GeMoMa	exon	17052959	17053064	.	-	.	ID=nbis-exon-250171;Parent=PASSSERD07506.4;de=false;minCov=9;pc=1
7	GeMoMa	exon	17062814	17062899	.	-	.	ID=nbis-exon-250172;Parent=PASSSERD07506.4;de=false;minCov=9;pc=1
7	GeMoMa	exon	17068388	17068524	.	-	.	ID=nbis-exon-250173;Parent=PASSSERD07506.4;de=false;minCov=9;pc=1
7	GeMoMa	exon	17069335	17069535	.	-	.	ID=nbis-exon-250174;Parent=PASSSERD07506.4;de=false;minCov=9;pc=1
7	GeMoMa	exon	17071063	17071173	.	-	.	ID=nbis-exon-250175;Parent=PASSSERD07506.4;de=false;minCov=9;pc=1
7	GeMoMa	exon	17073246	17073379	.	-	.	ID=nbis-exon-250176;Parent=PASSSERD07506.4;de=false;minCov=9;pc=1
7	GeMoMa	exon	17073903	17074052	.	-	.	ID=nbis-exon-250177;Parent=PASSSERD07506.4;de=false;minCov=9;pc=1
7	GeMoMa	exon	17080560	17080648	.	-	.	ID=nbis-exon-250178;Parent=PASSSERD07506.4;de=false;minCov=9;pc=1
7	GeMoMa	exon	17084352	17084812	.	-	.	ID=nbis-exon-250179;Parent=PASSSERD07506.4;de=false;minCov=9;pc=1
7	GeMoMa	exon	17086451	17086624	.	-	.	ID=nbis-exon-250180;Parent=PASSSERD07506.4;de=false;minCov=9;pc=1
7	GeMoMa	exon	17087484	17087588	.	-	.	ID=nbis-exon-250181;Parent=PASSSERD07506.4;de=false;minCov=9;pc=1
7	GeMoMa	exon	17089823	17089964	.	-	.	ID=nbis-exon-250182;Parent=PASSSERD07506.4;de=false;minCov=9;pc=1
7	GeMoMa	exon	17090394	17090490	.	-	.	ID=nbis-exon-250183;Parent=PASSSERD07506.4;de=false;minCov=9;pc=1
7	GeMoMa	exon	17093551	17093690	.	-	.	ID=nbis-exon-250184;Parent=PASSSERD07506.4;de=false;minCov=9;pc=1
7	GeMoMa	exon	17095064	17095151	.	-	.	ID=nbis-exon-250185;Parent=PASSSERD07506.4;de=false;minCov=9;pc=1
7	GeMoMa	exon	17095684	17095817	.	-	.	ID=nbis-exon-250186;Parent=PASSSERD07506.4;de=false;minCov=9;pc=1
7	GeMoMa	exon	17096436	17096488	.	-	.	ID=nbis-exon-250187;Parent=PASSSERD07506.4;de=false;minCov=9;pc=1
7	GeMoMa	exon	17096586	17096714	.	-	.	ID=nbis-exon-250188;Parent=PASSSERD07506.4;de=false;minCov=9;pc=1
7	GeMoMa	exon	17098224	17098313	.	-	.	ID=nbis-exon-250189;Parent=PASSSERD07506.4;de=false;minCov=9;pc=1
7	GeMoMa	exon	17098402	17098467	.	-	.	ID=nbis-exon-250190;Parent=PASSSERD07506.4;de=false;minCov=9;pc=1
7	GeMoMa	exon	17099073	17099159	.	-	.	ID=nbis-exon-250191;Parent=PASSSERD07506.4;de=false;minCov=9;pc=1
7	GeMoMa	exon	17101366	17101499	.	-	.	ID=nbis-exon-250192;Parent=PASSSERD07506.4;de=false;minCov=9;pc=1
7	GeMoMa	exon	17102225	17102404	.	-	.	ID=nbis-exon-250193;Parent=PASSSERD07506.4;de=false;minCov=9;pc=1
7	GeMoMa	exon	17105535	17105763	.	-	.	ID=nbis-exon-250194;Parent=PASSSERD07506.4;de=false;minCov=9;pc=1
7	GeMoMa	exon	17111020	17111150	.	-	.	ID=nbis-exon-250195;Parent=PASSSERD07506.4;de=false;minCov=9;pc=1
7	GeMoMa	exon	17114923	17114989	.	-	.	ID=nbis-exon-250196;Parent=PASSSERD07506.4;de=false;minCov=9;pc=1
7	GeMoMa	exon	17117559	17117608	.	-	.	ID=nbis-exon-250197;Parent=PASSSERD07506.4;de=false;minCov=9;pc=1
7	GeMoMa	exon	17118215	17118358	.	-	.	ID=nbis-exon-250198;Parent=PASSSERD07506.4;de=false;minCov=9;pc=1
7	GeMoMa	exon	17119351	17119509	.	-	.	ID=nbis-exon-250199;Parent=PASSSERD07506.4;de=false;minCov=9;pc=1
7	GeMoMa	exon	17119895	17120034	.	-	.	ID=nbis-exon-250200;Parent=PASSSERD07506.4;de=false;minCov=9;pc=1
7	GeMoMa	exon	17135234	17138084	.	-	.	ID=nbis-exon-250201;Parent=PASSSERD07506.4;de=false;minCov=9;pc=1
7	GeMoMa	exon	17138752	17139728	.	-	.	ID=nbis-exon-250202;Parent=PASSSERD07506.4;de=false;minCov=9;pc=1
7	GeMoMa	exon	17140295	17140492	.	-	.	ID=nbis-exon-250203;Parent=PASSSERD07506.4;de=false;minCov=9;pc=1
7	GeMoMa	exon	17140706	17141007	.	-	.	ID=nbis-exon-250204;Parent=PASSSERD07506.4;de=false;minCov=9;pc=1
7	GeMoMa	exon	17141154	17141328	.	-	.	ID=nbis-exon-250205;Parent=PASSSERD07506.4;de=false;minCov=9;pc=1
7	GeMoMa	exon	17141496	17141599	.	-	.	ID=nbis-exon-250206;Parent=PASSSERD07506.4;de=false;minCov=9;pc=1
7	GeMoMa	exon	17143123	17145329	.	-	.	ID=nbis-exon-250207;Parent=PASSSERD07506.4;de=false;minCov=9;pc=1
7	GeMoMa	exon	17145418	17145973	.	-	.	ID=nbis-exon-250208;Parent=PASSSERD07506.4;de=false;minCov=9;pc=1
7	GeMoMa	CDS	17031718	17031835	.	-	1	ID=cds-228652;Parent=PASSSERD07506.4;ae=true;minCov=4936;pc=1
7	GeMoMa	CDS	17032444	17032583	.	-	0	ID=cds-228651;Parent=PASSSERD07506.4;ae=true;de=true;minCov=4748;pc=1
7	GeMoMa	CDS	17034121	17034330	.	-	0	ID=cds-228650;Parent=PASSSERD07506.4;ae=true;de=true;minCov=3775;pc=1
7	GeMoMa	CDS	17035480	17035656	.	-	0	ID=cds-228649;Parent=PASSSERD07506.4;ae=true;de=true;minCov=3876;pc=1
7	GeMoMa	CDS	17036477	17036587	.	-	0	ID=cds-228648;Parent=PASSSERD07506.4;ae=true;de=true;minCov=3589;pc=1
7	GeMoMa	CDS	17037104	17037211	.	-	0	ID=cds-228647;Parent=PASSSERD07506.4;ae=true;de=true;minCov=2439;pc=1
7	GeMoMa	CDS	17039700	17039824	.	-	2	ID=cds-228646;Parent=PASSSERD07506.4;ae=true;de=true;minCov=2527;pc=1
7	GeMoMa	CDS	17045895	17045995	.	-	1	ID=cds-228645;Parent=PASSSERD07506.4;ae=true;de=true;minCov=3375;pc=1
7	GeMoMa	CDS	17052959	17053064	.	-	2	ID=cds-228644;Parent=PASSSERD07506.4;ae=true;de=true;minCov=2876;pc=1
7	GeMoMa	CDS	17062814	17062899	.	-	1	ID=cds-228643;Parent=PASSSERD07506.4;ae=true;de=true;minCov=2080;pc=1
7	GeMoMa	CDS	17068388	17068524	.	-	0	ID=cds-228642;Parent=PASSSERD07506.4;ae=true;de=true;minCov=2135;pc=1
7	GeMoMa	CDS	17069335	17069535	.	-	0	ID=cds-228641;Parent=PASSSERD07506.4;ae=true;de=true;minCov=1757;pc=1
7	GeMoMa	CDS	17071063	17071173	.	-	0	ID=cds-228640;Parent=PASSSERD07506.4;ae=true;de=true;minCov=1767;pc=1
7	GeMoMa	CDS	17073246	17073379	.	-	2	ID=cds-228639;Parent=PASSSERD07506.4;ae=true;de=true;minCov=1823;pc=1
7	GeMoMa	CDS	17073903	17074052	.	-	2	ID=cds-228638;Parent=PASSSERD07506.4;ae=true;de=true;minCov=1763;pc=1
7	GeMoMa	CDS	17080560	17080648	.	-	1	ID=cds-228637;Parent=PASSSERD07506.4;ae=true;de=true;minCov=1621;pc=1
7	GeMoMa	CDS	17084352	17084812	.	-	0	ID=cds-228636;Parent=PASSSERD07506.4;ae=true;de=true;minCov=1821;pc=1
7	GeMoMa	CDS	17086451	17086624	.	-	0	ID=cds-228635;Parent=PASSSERD07506.4;ae=true;de=true;minCov=1783;pc=1
7	GeMoMa	CDS	17087484	17087588	.	-	0	ID=cds-228634;Parent=PASSSERD07506.4;ae=true;de=true;minCov=1316;pc=1
7	GeMoMa	CDS	17089823	17089964	.	-	1	ID=cds-228633;Parent=PASSSERD07506.4;ae=true;de=true;minCov=1312;pc=1
7	GeMoMa	CDS	17090394	17090490	.	-	2	ID=cds-228632;Parent=PASSSERD07506.4;ae=true;de=true;minCov=1068;pc=1
7	GeMoMa	CDS	17093551	17093690	.	-	1	ID=cds-228631;Parent=PASSSERD07506.4;ae=true;de=true;minCov=1157;pc=1
7	GeMoMa	CDS	17095064	17095151	.	-	2	ID=cds-228630;Parent=PASSSERD07506.4;ae=true;de=true;minCov=1135;pc=1
7	GeMoMa	CDS	17095684	17095817	.	-	1	ID=cds-228629;Parent=PASSSERD07506.4;ae=true;de=true;minCov=1024;pc=1
7	GeMoMa	CDS	17096436	17096488	.	-	0	ID=cds-228628;Parent=PASSSERD07506.4;ae=true;de=true;minCov=1031;pc=1
7	GeMoMa	CDS	17096586	17096714	.	-	0	ID=cds-228627;Parent=PASSSERD07506.4;ae=true;de=true;minCov=994;pc=1
7	GeMoMa	CDS	17098224	17098313	.	-	0	ID=cds-228626;Parent=PASSSERD07506.4;ae=true;de=true;minCov=1214;pc=1
7	GeMoMa	CDS	17098402	17098467	.	-	0	ID=cds-228625;Parent=PASSSERD07506.4;ae=true;de=true;minCov=1426;pc=1
7	GeMoMa	CDS	17099073	17099159	.	-	0	ID=cds-228624;Parent=PASSSERD07506.4;ae=true;de=true;minCov=1461;pc=1
7	GeMoMa	CDS	17101366	17101499	.	-	2	ID=cds-228623;Parent=PASSSERD07506.4;ae=true;de=true;minCov=1584;pc=1
7	GeMoMa	CDS	17102225	17102404	.	-	2	ID=cds-228622;Parent=PASSSERD07506.4;ae=true;de=true;minCov=1109;pc=1
7	GeMoMa	CDS	17105535	17105763	.	-	0	ID=cds-228621;Parent=PASSSERD07506.4;ae=true;de=true;minCov=1077;pc=1
7	GeMoMa	CDS	17111020	17111150	.	-	2	ID=cds-228620;Parent=PASSSERD07506.4;ae=true;de=true;minCov=1061;pc=1
7	GeMoMa	CDS	17114923	17114989	.	-	0	ID=cds-228619;Parent=PASSSERD07506.4;ae=true;de=true;minCov=954;pc=1
7	GeMoMa	CDS	17117559	17117608	.	-	2	ID=cds-228618;Parent=PASSSERD07506.4;ae=true;de=true;minCov=992;pc=1
7	GeMoMa	CDS	17118215	17118358	.	-	2	ID=cds-228617;Parent=PASSSERD07506.4;ae=true;de=true;minCov=1073;pc=1
7	GeMoMa	CDS	17119351	17119509	.	-	2	ID=cds-228616;Parent=PASSSERD07506.4;ae=true;de=true;minCov=1148;pc=1
7	GeMoMa	CDS	17119895	17120034	.	-	1	ID=cds-228615;Parent=PASSSERD07506.4;ae=true;de=true;minCov=71;pc=1
7	GeMoMa	CDS	17135234	17135298	.	-	0	ID=cds-228614;Parent=PASSSERD07506.4;de=false;minCov=9;pc=1
7	AnnotationFinalizer_	five_prime_UTR	17135299	17138084	.	-	.	ID=five_prime_utr-28743;Parent=PASSSERD07506.4
7	AnnotationFinalizer_	five_prime_UTR	17138752	17139728	.	-	.	ID=five_prime_utr-28742;Parent=PASSSERD07506.4
7	AnnotationFinalizer_	five_prime_UTR	17140295	17140492	.	-	.	ID=five_prime_utr-28741;Parent=PASSSERD07506.4
7	AnnotationFinalizer_	five_prime_UTR	17140706	17141007	.	-	.	ID=five_prime_utr-28740;Parent=PASSSERD07506.4
7	AnnotationFinalizer_	five_prime_UTR	17141154	17141328	.	-	.	ID=five_prime_utr-28739;Parent=PASSSERD07506.4
7	AnnotationFinalizer_	five_prime_UTR	17141496	17141599	.	-	.	ID=five_prime_utr-28738;Parent=PASSSERD07506.4
7	AnnotationFinalizer_	five_prime_UTR	17143123	17145329	.	-	.	ID=five_prime_utr-28737;Parent=PASSSERD07506.4
7	AnnotationFinalizer_	five_prime_UTR	17145418	17145973	.	-	.	ID=five_prime_utr-28736;Parent=PASSSERD07506.4
7	AnnotationFinalizer_	three_prime_UTR	17028552	17031717	.	-	.	ID=three_prime_utr-23413;Parent=PASSSERD07506.4
7	GAF	gene	17133723	17145973	.	-	.	ID=PASSSERD07508;combinedEvidence=4;complete=1;maxEvidence=4;maxTie=1.0;transcripts=1
7	GeMoMa	mRNA	17133723	17145973	2114	-	.	ID=PASSSERD07508.1;Parent=PASSSERD07508;aa=408;alternative="onychos_gene-SSB,passerold_gene:ENSPDOG00000002515,pyrgi_gene-SSB";avgCov=4724.7198;bestScore=2114;ce=11;evidence=4;iAA=1;lpm=408;maxGap=0;maxScore=2114;minCov=740;minSplitReads=2452;nps=0;oldID=montanus_rna-XM_039703906.1_R0;pAA=1;prediction=0;raa=408;rce=11;ref-gene=montanus_gene-SSB;start=M;stop=*;sumWeight=3.6;tae=1;tde=1;tie=1;tpc=1
7	GeMoMa	exon	17133723	17136297	.	-	.	ID=nbis-exon-250317;Parent=PASSSERD07508.1;de=true;minCov=740;pc=1
7	GeMoMa	exon	17136539	17138084	.	-	.	ID=nbis-exon-250318;Parent=PASSSERD07508.1;de=true;minCov=740;pc=1
7	GeMoMa	exon	17138752	17138883	.	-	.	ID=nbis-exon-250319;Parent=PASSSERD07508.1;de=true;minCov=740;pc=1
7	GeMoMa	exon	17139052	17139235	.	-	.	ID=nbis-exon-250320;Parent=PASSSERD07508.1;de=true;minCov=740;pc=1
7	GeMoMa	exon	17139588	17139728	.	-	.	ID=nbis-exon-250321;Parent=PASSSERD07508.1;de=true;minCov=740;pc=1
7	GeMoMa	exon	17140295	17140337	.	-	.	ID=nbis-exon-250322;Parent=PASSSERD07508.1;de=true;minCov=740;pc=1
7	GeMoMa	exon	17140421	17140492	.	-	.	ID=nbis-exon-250323;Parent=PASSSERD07508.1;de=true;minCov=740;pc=1
7	GeMoMa	exon	17140706	17140806	.	-	.	ID=nbis-exon-250324;Parent=PASSSERD07508.1;de=true;minCov=740;pc=1
7	GeMoMa	exon	17140900	17141007	.	-	.	ID=nbis-exon-250325;Parent=PASSSERD07508.1;de=true;minCov=740;pc=1
7	GeMoMa	exon	17141154	17141328	.	-	.	ID=nbis-exon-250326;Parent=PASSSERD07508.1;de=true;minCov=740;pc=1
7	GeMoMa	exon	17141496	17141599	.	-	.	ID=nbis-exon-250327;Parent=PASSSERD07508.1;de=true;minCov=740;pc=1
7	GeMoMa	exon	17143123	17145329	.	-	.	ID=nbis-exon-250328;Parent=PASSSERD07508.1;de=true;minCov=740;pc=1
7	GeMoMa	exon	17145418	17145973	.	-	.	ID=nbis-exon-250329;Parent=PASSSERD07508.1;de=true;minCov=740;pc=1
7	GeMoMa	CDS	17137987	17138084	.	-	2	ID=cds-228745;Parent=PASSSERD07508.1;ae=true;minCov=4930;pc=1
7	GeMoMa	CDS	17138752	17138883	.	-	2	ID=cds-228744;Parent=PASSSERD07508.1;ae=true;de=true;minCov=4222;pc=1
7	GeMoMa	CDS	17139052	17139235	.	-	0	ID=cds-228743;Parent=PASSSERD07508.1;ae=true;de=true;minCov=4307;pc=1
7	GeMoMa	CDS	17139588	17139728	.	-	0	ID=cds-228742;Parent=PASSSERD07508.1;ae=true;de=true;minCov=4695;pc=1
7	GeMoMa	CDS	17140295	17140337	.	-	1	ID=cds-228741;Parent=PASSSERD07508.1;ae=true;de=true;minCov=4924;pc=1
7	GeMoMa	CDS	17140421	17140492	.	-	1	ID=cds-228740;Parent=PASSSERD07508.1;ae=true;de=true;minCov=4873;pc=1
7	GeMoMa	CDS	17140706	17140806	.	-	0	ID=cds-228739;Parent=PASSSERD07508.1;ae=true;de=true;minCov=4403;pc=1
7	GeMoMa	CDS	17140900	17141007	.	-	0	ID=cds-228738;Parent=PASSSERD07508.1;ae=true;de=true;minCov=4718;pc=1
7	GeMoMa	CDS	17141154	17141328	.	-	1	ID=cds-228737;Parent=PASSSERD07508.1;ae=true;de=true;minCov=4390;pc=1
7	GeMoMa	CDS	17141496	17141599	.	-	0	ID=cds-228736;Parent=PASSSERD07508.1;ae=true;de=true;minCov=2512;pc=1
7	GeMoMa	CDS	17143123	17143188	.	-	0	ID=cds-228735;Parent=PASSSERD07508.1;de=true;minCov=740;pc=1
7	AnnotationFinalizer_	five_prime_UTR	17143189	17145329	.	-	.	ID=five_prime_utr-28756;Parent=PASSSERD07508.1
7	AnnotationFinalizer_	five_prime_UTR	17145418	17145973	.	-	.	ID=five_prime_utr-28755;Parent=PASSSERD07508.1
7	AnnotationFinalizer_	three_prime_UTR	17133723	17136297	.	-	.	ID=three_prime_utr-23438;Parent=PASSSERD07508.1
7	AnnotationFinalizer_	three_prime_UTR	17136539	17137986	.	-	.	ID=three_prime_utr-23437;Parent=PASSSERD07508.1
7	GAF	gene	17133723	17175881	.	+	.	ID=PASSSERD07507;combinedEvidence=4;complete=2;maxEvidence=4;maxTie=1.0;transcripts=2
7	GeMoMa	mRNA	17133723	17175881	1107	+	.	ID=PASSSERD07507.1;Parent=PASSSERD07507;aa=215;alternative="onychos_gene-METTL5,passerold_gene:ENSPDOG00000002502,pyrgi_gene-METTL5";avgCov=2582.6605;bestScore=1107;ce=7;evidence=4;iAA=1;lpm=215;maxGap=0;maxScore=1107;minCov=700;minSplitReads=1604;nps=0;oldID=montanus_rna-XM_039704701.1_R0;pAA=1;prediction=0;raa=215;rce=7;ref-gene=montanus_gene-METTL5;start=M;stop=*;sumWeight=3.6;tae=1;tde=1;tie=1;tpc=1
7	GeMoMa	exon	17133723	17134143	.	+	.	ID=nbis-exon-250285;Parent=PASSSERD07507.1;de=true;minCov=700;pc=1
7	GeMoMa	exon	17134776	17134890	.	+	.	ID=nbis-exon-250286;Parent=PASSSERD07507.1;de=true;minCov=700;pc=1
7	GeMoMa	exon	17135318	17135499	.	+	.	ID=nbis-exon-250287;Parent=PASSSERD07507.1;de=true;minCov=700;pc=1
7	GeMoMa	exon	17135873	17135955	.	+	.	ID=nbis-exon-250288;Parent=PASSSERD07507.1;de=true;minCov=700;pc=1
7	GeMoMa	exon	17136247	17136298	.	+	.	ID=nbis-exon-250289;Parent=PASSSERD07507.1;de=true;minCov=700;pc=1
7	GeMoMa	exon	17136958	17137007	.	+	.	ID=nbis-exon-250290;Parent=PASSSERD07507.1;de=true;minCov=700;pc=1
7	GeMoMa	exon	17137862	17138951	.	+	.	ID=nbis-exon-250291;Parent=PASSSERD07507.1;de=true;minCov=700;pc=1
7	GeMoMa	exon	17138992	17142285	.	+	.	ID=nbis-exon-250292;Parent=PASSSERD07507.1;de=true;minCov=700;pc=1
7	GeMoMa	exon	17152525	17153211	.	+	.	ID=nbis-exon-250293;Parent=PASSSERD07507.1;de=true;minCov=700;pc=1
7	GeMoMa	exon	17155273	17155553	.	+	.	ID=nbis-exon-250294;Parent=PASSSERD07507.1;de=true;minCov=700;pc=1
7	GeMoMa	exon	17160542	17167835	.	+	.	ID=nbis-exon-250295;Parent=PASSSERD07507.1;de=true;minCov=700;pc=1
7	GeMoMa	exon	17168594	17168750	.	+	.	ID=nbis-exon-250296;Parent=PASSSERD07507.1;de=true;minCov=700;pc=1
7	GeMoMa	exon	17169721	17170343	.	+	.	ID=nbis-exon-250297;Parent=PASSSERD07507.1;de=true;minCov=700;pc=1
7	GeMoMa	exon	17170902	17171066	.	+	.	ID=nbis-exon-250298;Parent=PASSSERD07507.1;de=true;minCov=700;pc=1
7	GeMoMa	exon	17171694	17172699	.	+	.	ID=nbis-exon-250299;Parent=PASSSERD07507.1;de=true;minCov=700;pc=1
7	GeMoMa	exon	17175104	17175881	.	+	.	ID=nbis-exon-250300;Parent=PASSSERD07507.1;de=true;minCov=700;pc=1
7	GeMoMa	CDS	17134035	17134143	.	+	0	ID=cds-228722;Parent=PASSSERD07507.1;de=true;minCov=700;pc=1
7	GeMoMa	CDS	17134776	17134890	.	+	2	ID=cds-228723;Parent=PASSSERD07507.1;ae=true;de=true;minCov=1912;pc=1
7	GeMoMa	CDS	17135318	17135499	.	+	1	ID=cds-228724;Parent=PASSSERD07507.1;ae=true;de=true;minCov=2238;pc=1
7	GeMoMa	CDS	17135873	17135955	.	+	2	ID=cds-228725;Parent=PASSSERD07507.1;ae=true;de=true;minCov=2435;pc=1
7	GeMoMa	CDS	17136247	17136298	.	+	0	ID=cds-228726;Parent=PASSSERD07507.1;ae=true;de=true;minCov=2035;pc=1
7	GeMoMa	CDS	17136958	17137007	.	+	2	ID=cds-228727;Parent=PASSSERD07507.1;ae=true;de=true;minCov=1818;pc=1
7	GeMoMa	CDS	17137862	17137915	.	+	0	ID=cds-228728;Parent=PASSSERD07507.1;ae=true;minCov=5047;pc=1
7	AnnotationFinalizer_	five_prime_UTR	17133723	17134034	.	+	.	ID=five_prime_utr-28753;Parent=PASSSERD07507.1
7	AnnotationFinalizer_	three_prime_UTR	17137916	17138951	.	+	.	ID=three_prime_utr-23416;Parent=PASSSERD07507.1
7	AnnotationFinalizer_	three_prime_UTR	17138992	17142285	.	+	.	ID=three_prime_utr-23417;Parent=PASSSERD07507.1
7	AnnotationFinalizer_	three_prime_UTR	17152525	17153211	.	+	.	ID=three_prime_utr-23418;Parent=PASSSERD07507.1
7	AnnotationFinalizer_	three_prime_UTR	17155273	17155553	.	+	.	ID=three_prime_utr-23419;Parent=PASSSERD07507.1
7	AnnotationFinalizer_	three_prime_UTR	17160542	17167835	.	+	.	ID=three_prime_utr-23420;Parent=PASSSERD07507.1
7	AnnotationFinalizer_	three_prime_UTR	17168594	17168750	.	+	.	ID=three_prime_utr-23421;Parent=PASSSERD07507.1
7	AnnotationFinalizer_	three_prime_UTR	17169721	17170343	.	+	.	ID=three_prime_utr-23422;Parent=PASSSERD07507.1
7	AnnotationFinalizer_	three_prime_UTR	17170902	17171066	.	+	.	ID=three_prime_utr-23423;Parent=PASSSERD07507.1
7	AnnotationFinalizer_	three_prime_UTR	17171694	17172699	.	+	.	ID=three_prime_utr-23424;Parent=PASSSERD07507.1
7	AnnotationFinalizer_	three_prime_UTR	17175104	17175881	.	+	.	ID=three_prime_utr-23425;Parent=PASSSERD07507.1
7	GeMoMa	mRNA	17133723	17175881	931	+	.	ID=PASSSERD07507.2;Parent=PASSSERD07507;aa=186;avgCov=2275.4839;bestScore=931;ce=6;evidence=1;iAA=1;lpm=186;maxGap=0;maxScore=961;minCov=103;minSplitReads=56;nps=0;oldID=montanus_rna-XM_039704963.1_R0;pAA=1;prediction=0;raa=186;rce=6;ref-gene=montanus_gene-METTL5;start=M;stop=*;sumWeight=0.8;tae=1;tde=1;tie=1;tpc=1
7	GeMoMa	exon	17133723	17134143	.	+	.	ID=nbis-exon-250301;Parent=PASSSERD07507.2;de=true;minCov=700;pc=1
7	GeMoMa	exon	17134776	17134890	.	+	.	ID=nbis-exon-250302;Parent=PASSSERD07507.2;de=true;minCov=700;pc=1
7	GeMoMa	exon	17135318	17135499	.	+	.	ID=nbis-exon-250303;Parent=PASSSERD07507.2;de=true;minCov=700;pc=1
7	GeMoMa	exon	17135873	17135955	.	+	.	ID=nbis-exon-250304;Parent=PASSSERD07507.2;de=true;minCov=700;pc=1
7	GeMoMa	exon	17136247	17136297	.	+	.	ID=nbis-exon-250305;Parent=PASSSERD07507.2;de=true;minCov=700;pc=1
7	GeMoMa	exon	17136539	17137007	.	+	.	ID=nbis-exon-250306;Parent=PASSSERD07507.2;de=true;minCov=700;pc=1
7	GeMoMa	exon	17137862	17138951	.	+	.	ID=nbis-exon-250307;Parent=PASSSERD07507.2;de=true;minCov=700;pc=1
7	GeMoMa	exon	17138992	17142285	.	+	.	ID=nbis-exon-250308;Parent=PASSSERD07507.2;de=true;minCov=700;pc=1
7	GeMoMa	exon	17152525	17153211	.	+	.	ID=nbis-exon-250309;Parent=PASSSERD07507.2;de=true;minCov=700;pc=1
7	GeMoMa	exon	17155273	17155553	.	+	.	ID=nbis-exon-250310;Parent=PASSSERD07507.2;de=true;minCov=700;pc=1
7	GeMoMa	exon	17160542	17167835	.	+	.	ID=nbis-exon-250311;Parent=PASSSERD07507.2;de=true;minCov=700;pc=1
7	GeMoMa	exon	17168594	17168750	.	+	.	ID=nbis-exon-250312;Parent=PASSSERD07507.2;de=true;minCov=700;pc=1
7	GeMoMa	exon	17169721	17170343	.	+	.	ID=nbis-exon-250313;Parent=PASSSERD07507.2;de=true;minCov=700;pc=1
7	GeMoMa	exon	17170902	17171066	.	+	.	ID=nbis-exon-250314;Parent=PASSSERD07507.2;de=true;minCov=700;pc=1
7	GeMoMa	exon	17171694	17172699	.	+	.	ID=nbis-exon-250315;Parent=PASSSERD07507.2;de=true;minCov=700;pc=1
7	GeMoMa	exon	17175104	17175881	.	+	.	ID=nbis-exon-250316;Parent=PASSSERD07507.2;de=true;minCov=700;pc=1
7	GeMoMa	CDS	17134035	17134143	.	+	0	ID=cds-228729;Parent=PASSSERD07507.2;de=true;minCov=700;pc=1
7	GeMoMa	CDS	17134776	17134890	.	+	2	ID=cds-228730;Parent=PASSSERD07507.2;ae=true;de=true;minCov=1912;pc=1
7	GeMoMa	CDS	17135318	17135499	.	+	1	ID=cds-228731;Parent=PASSSERD07507.2;ae=true;de=true;minCov=2238;pc=1
7	GeMoMa	CDS	17135873	17135955	.	+	2	ID=cds-228732;Parent=PASSSERD07507.2;ae=true;de=true;minCov=2435;pc=1
7	GeMoMa	CDS	17136247	17136297	.	+	0	ID=cds-228733;Parent=PASSSERD07507.2;ae=true;de=true;minCov=2035;pc=1
7	GeMoMa	CDS	17136539	17136556	.	+	0	ID=cds-228734;Parent=PASSSERD07507.2;ae=true;minCov=103;pc=1
7	AnnotationFinalizer_	five_prime_UTR	17133723	17134034	.	+	.	ID=five_prime_utr-28754;Parent=PASSSERD07507.2
7	AnnotationFinalizer_	three_prime_UTR	17136557	17137007	.	+	.	ID=three_prime_utr-23426;Parent=PASSSERD07507.2
7	AnnotationFinalizer_	three_prime_UTR	17137862	17138951	.	+	.	ID=three_prime_utr-23427;Parent=PASSSERD07507.2
7	AnnotationFinalizer_	three_prime_UTR	17138992	17142285	.	+	.	ID=three_prime_utr-23428;Parent=PASSSERD07507.2
7	AnnotationFinalizer_	three_prime_UTR	17152525	17153211	.	+	.	ID=three_prime_utr-23429;Parent=PASSSERD07507.2
7	AnnotationFinalizer_	three_prime_UTR	17155273	17155553	.	+	.	ID=three_prime_utr-23430;Parent=PASSSERD07507.2
7	AnnotationFinalizer_	three_prime_UTR	17160542	17167835	.	+	.	ID=three_prime_utr-23431;Parent=PASSSERD07507.2
7	AnnotationFinalizer_	three_prime_UTR	17168594	17168750	.	+	.	ID=three_prime_utr-23432;Parent=PASSSERD07507.2
7	AnnotationFinalizer_	three_prime_UTR	17169721	17170343	.	+	.	ID=three_prime_utr-23433;Parent=PASSSERD07507.2
7	AnnotationFinalizer_	three_prime_UTR	17170902	17171066	.	+	.	ID=three_prime_utr-23434;Parent=PASSSERD07507.2
7	AnnotationFinalizer_	three_prime_UTR	17171694	17172699	.	+	.	ID=three_prime_utr-23435;Parent=PASSSERD07507.2
7	AnnotationFinalizer_	three_prime_UTR	17175104	17175881	.	+	.	ID=three_prime_utr-23436;Parent=PASSSERD07507.2
7	GAF	gene	17146734	17167855	.	-	.	ID=PASSSERD07509;combinedEvidence=4;complete=2;maxEvidence=2;maxTie=1.0;transcripts=2
7	GeMoMa	mRNA	17146734	17153426	2982	-	.	ID=PASSSERD07509.2;Parent=PASSSERD07509;aa=559;alternative="onychos_gene-KLHL23";avgCov=77.5027;bestScore=2982;ce=3;evidence=2;iAA=0.9911;lpm=223;maxGap=0;maxScore=2999;minCov=41;minSplitReads=65;nps=0;oldID=montanus_rna-XM_039703656.1_R0;pAA=0.9911;prediction=0;raa=559;rce=3;ref-gene=montanus_gene-KLHL23;start=M;stop=*;sumWeight=1.8;tae=1;tde=1;tie=1;tpc=1
7	GeMoMa	exon	17146734	17149856	.	-	.	ID=nbis-exon-250335;Parent=PASSSERD07509.2;de=true;minCov=41;pc=1
7	GeMoMa	exon	17150372	17150524	.	-	.	ID=nbis-exon-250336;Parent=PASSSERD07509.2;de=true;minCov=41;pc=1
7	GeMoMa	exon	17152032	17153426	.	-	.	ID=nbis-exon-250337;Parent=PASSSERD07509.2;de=true;minCov=41;pc=1
7	GeMoMa	CDS	17149546	17149856	.	-	2	ID=cds-228751;Parent=PASSSERD07509.2;ae=true;minCov=44;pc=1
7	GeMoMa	CDS	17150372	17150524	.	-	2	ID=cds-228750;Parent=PASSSERD07509.2;ae=true;de=true;minCov=77;pc=1
7	GeMoMa	CDS	17152032	17153244	.	-	0	ID=cds-228749;Parent=PASSSERD07509.2;de=true;minCov=41;pc=1
7	AnnotationFinalizer_	five_prime_UTR	17153245	17153426	.	-	.	ID=five_prime_utr-28760;Parent=PASSSERD07509.2
7	AnnotationFinalizer_	three_prime_UTR	17146734	17149545	.	-	.	ID=three_prime_utr-23440;Parent=PASSSERD07509.2
7	GeMoMa	mRNA	17146734	17167855	3845	-	.	ID=PASSSERD07509.1;Parent=PASSSERD07509;aa=723;alternative="pyrgi_gene-KLHL23";avgCov=61.8091;bestScore=3845;ce=3;evidence=2;iAA=1;lpm=723;maxGap=0;maxScore=3845;minCov=0;minSplitReads=65;nps=0;oldID=passerold_transcript:ENSPDOT00000003614_R0;pAA=1;prediction=0;raa=723;rce=3;ref-gene=passerold_gene:ENSPDOG00000002529;start=M;stop=*;sumWeight=1.8;tae=1;tde=1;tie=1;tpc=0.9972
7	GeMoMa	exon	17146734	17149856	.	-	.	ID=nbis-exon-250330;Parent=PASSSERD07509.1;de=true;minCov=0;pc=0.9965
7	GeMoMa	exon	17150372	17150524	.	-	.	ID=nbis-exon-250331;Parent=PASSSERD07509.1;de=true;minCov=0;pc=0.9965
7	GeMoMa	exon	17152032	17158564	.	-	.	ID=nbis-exon-250332;Parent=PASSSERD07509.1;de=true;minCov=0;pc=0.9965
7	GeMoMa	exon	17159628	17159754	.	-	.	ID=nbis-exon-250333;Parent=PASSSERD07509.1;de=true;minCov=0;pc=0.9965
7	GeMoMa	exon	17167380	17167855	.	-	.	ID=nbis-exon-250334;Parent=PASSSERD07509.1;de=true;minCov=0;pc=0.9965
7	GeMoMa	CDS	17149546	17149856	.	-	2	ID=cds-228748;Parent=PASSSERD07509.1;ae=true;minCov=44;pc=1
7	GeMoMa	CDS	17150372	17150524	.	-	2	ID=cds-228747;Parent=PASSSERD07509.1;ae=true;de=true;minCov=77;pc=1
7	GeMoMa	CDS	17152032	17153736	.	-	0	ID=cds-228746;Parent=PASSSERD07509.1;de=true;minCov=0;pc=0.9965
7	AnnotationFinalizer_	five_prime_UTR	17153737	17158564	.	-	.	ID=five_prime_utr-28759;Parent=PASSSERD07509.1
7	AnnotationFinalizer_	five_prime_UTR	17159628	17159754	.	-	.	ID=five_prime_utr-28758;Parent=PASSSERD07509.1
7	AnnotationFinalizer_	five_prime_UTR	17167380	17167855	.	-	.	ID=five_prime_utr-28757;Parent=PASSSERD07509.1
7	AnnotationFinalizer_	three_prime_UTR	17146734	17149545	.	-	.	ID=three_prime_utr-23439;Parent=PASSSERD07509.1
7	GAF	gene	17146734	17167855	.	-	.	ID=PASSSERD07510;combinedEvidence=3;complete=1;maxEvidence=3;maxTie=NA;transcripts=1
7	GeMoMa	mRNA	17146734	17167855	1272	-	.	ID=PASSSERD07510.1;Parent=PASSSERD07510;aa=242;alternative="onychos_gene-PHOSPHO2,pyrgi_gene-PHOSPHO1,pyrgi_gene-PHOSPHO2";avgCov=742.5275;bestScore=1272;ce=1;evidence=3;iAA=0.9917;lpm=134;maxGap=0;maxScore=1285;minCov=373;minSplitReads=NA;nps=0;oldID=montanus_rna-XM_039704492.1_R0;pAA=0.9959;prediction=0;raa=242;rce=1;ref-gene=montanus_gene-PHOSPHO2;start=M;stop=*;sumWeight=2.8;tae=NA;tde=NA;tie=NA;tpc=1
7	GeMoMa	exon	17146734	17149856	.	-	.	ID=nbis-exon-250338;Parent=PASSSERD07510.1;minCov=373;pc=1
7	GeMoMa	exon	17150372	17150524	.	-	.	ID=nbis-exon-250339;Parent=PASSSERD07510.1;minCov=373;pc=1
7	GeMoMa	exon	17156974	17158564	.	-	.	ID=nbis-exon-250340;Parent=PASSSERD07510.1;minCov=373;pc=1
7	GeMoMa	exon	17159628	17159754	.	-	.	ID=nbis-exon-250341;Parent=PASSSERD07510.1;minCov=373;pc=1
7	GeMoMa	exon	17167380	17167855	.	-	.	ID=nbis-exon-250342;Parent=PASSSERD07510.1;minCov=373;pc=1
7	GeMoMa	CDS	17157837	17158562	.	-	0	ID=cds-228752;Parent=PASSSERD07510.1;minCov=373;pc=1
7	AnnotationFinalizer_	five_prime_UTR	17158563	17158564	.	-	.	ID=five_prime_utr-28763;Parent=PASSSERD07510.1
7	AnnotationFinalizer_	five_prime_UTR	17159628	17159754	.	-	.	ID=five_prime_utr-28762;Parent=PASSSERD07510.1
7	AnnotationFinalizer_	five_prime_UTR	17167380	17167855	.	-	.	ID=five_prime_utr-28761;Parent=PASSSERD07510.1
7	AnnotationFinalizer_	three_prime_UTR	17146734	17149856	.	-	.	ID=three_prime_utr-23443;Parent=PASSSERD07510.1
7	AnnotationFinalizer_	three_prime_UTR	17150372	17150524	.	-	.	ID=three_prime_utr-23442;Parent=PASSSERD07510.1
7	AnnotationFinalizer_	three_prime_UTR	17156974	17157836	.	-	.	ID=three_prime_utr-23441;Parent=PASSSERD07510.1
7	GAF	gene	17159510	17175881	.	+	.	ID=PASSSERD07511;combinedEvidence=4;complete=2;maxEvidence=4;maxTie=1.0;transcripts=2
7	GeMoMa	mRNA	17159510	17175881	644	+	.	ID=PASSSERD07511.1;Parent=PASSSERD07511;aa=301;alternative="montanus_gene-LOC120499820,onychos_gene-LOC121335534,pyrgi_gene-LOC121356427";avgCov=67.2913;bestScore=1430;ce=6;evidence=4;iAA=0.4611;lpm=23;maxGap=35;maxScore=1430;minCov=46;minSplitReads=31;nps=0;oldID=passerold_transcript:ENSPDOT00000003696_R1;pAA=0.5826;prediction=1;raa=285;rce=6;ref-gene=passerold_gene:ENSPDOG00000002576;start=M;stop=*;sumWeight=3.6;tae=1;tde=1;tie=1;tpc=1
7	GeMoMa	exon	17159510	17159777	.	+	.	ID=nbis-exon-250343;Parent=PASSSERD07511.1;de=true;minCov=46;pc=1
7	GeMoMa	exon	17160542	17160753	.	+	.	ID=nbis-exon-250344;Parent=PASSSERD07511.1;de=true;minCov=46;pc=1
7	GeMoMa	exon	17161001	17161465	.	+	.	ID=nbis-exon-250345;Parent=PASSSERD07511.1;de=true;minCov=46;pc=1
7	GeMoMa	exon	17162377	17162533	.	+	.	ID=nbis-exon-250346;Parent=PASSSERD07511.1;de=true;minCov=46;pc=1
7	GeMoMa	exon	17163521	17163660	.	+	.	ID=nbis-exon-250347;Parent=PASSSERD07511.1;de=true;minCov=46;pc=1
7	GeMoMa	exon	17164484	17164676	.	+	.	ID=nbis-exon-250348;Parent=PASSSERD07511.1;de=true;minCov=46;pc=1
7	GeMoMa	exon	17165000	17165164	.	+	.	ID=nbis-exon-250349;Parent=PASSSERD07511.1;de=true;minCov=46;pc=1
7	GeMoMa	exon	17165676	17167835	.	+	.	ID=nbis-exon-250350;Parent=PASSSERD07511.1;de=true;minCov=46;pc=1
7	GeMoMa	exon	17168594	17168750	.	+	.	ID=nbis-exon-250351;Parent=PASSSERD07511.1;de=true;minCov=46;pc=1
7	GeMoMa	exon	17169721	17170343	.	+	.	ID=nbis-exon-250352;Parent=PASSSERD07511.1;de=true;minCov=46;pc=1
7	GeMoMa	exon	17170902	17171066	.	+	.	ID=nbis-exon-250353;Parent=PASSSERD07511.1;de=true;minCov=46;pc=1
7	GeMoMa	exon	17171694	17172699	.	+	.	ID=nbis-exon-250354;Parent=PASSSERD07511.1;de=true;minCov=46;pc=1
7	GeMoMa	exon	17175104	17175881	.	+	.	ID=nbis-exon-250355;Parent=PASSSERD07511.1;de=true;minCov=46;pc=1
7	GeMoMa	CDS	17161428	17161465	.	+	0	ID=cds-228753;Parent=PASSSERD07511.1;de=true;minCov=46;pc=1
7	GeMoMa	CDS	17162377	17162533	.	+	1	ID=cds-228754;Parent=PASSSERD07511.1;ae=true;de=true;minCov=54;pc=1
7	GeMoMa	CDS	17163521	17163660	.	+	0	ID=cds-228755;Parent=PASSSERD07511.1;ae=true;de=true;minCov=62;pc=1
7	GeMoMa	CDS	17164484	17164676	.	+	1	ID=cds-228756;Parent=PASSSERD07511.1;ae=true;de=true;minCov=57;pc=1
7	GeMoMa	CDS	17165000	17165164	.	+	0	ID=cds-228757;Parent=PASSSERD07511.1;ae=true;de=true;minCov=48;pc=1
7	GeMoMa	CDS	17165676	17165885	.	+	0	ID=cds-228758;Parent=PASSSERD07511.1;ae=true;minCov=65;pc=1
7	AnnotationFinalizer_	five_prime_UTR	17159510	17159777	.	+	.	ID=five_prime_utr-28764;Parent=PASSSERD07511.1
7	AnnotationFinalizer_	five_prime_UTR	17160542	17160753	.	+	.	ID=five_prime_utr-28765;Parent=PASSSERD07511.1
7	AnnotationFinalizer_	five_prime_UTR	17161001	17161427	.	+	.	ID=five_prime_utr-28766;Parent=PASSSERD07511.1
7	AnnotationFinalizer_	three_prime_UTR	17165886	17167835	.	+	.	ID=three_prime_utr-23444;Parent=PASSSERD07511.1
7	AnnotationFinalizer_	three_prime_UTR	17168594	17168750	.	+	.	ID=three_prime_utr-23445;Parent=PASSSERD07511.1
7	AnnotationFinalizer_	three_prime_UTR	17169721	17170343	.	+	.	ID=three_prime_utr-23446;Parent=PASSSERD07511.1
7	AnnotationFinalizer_	three_prime_UTR	17170902	17171066	.	+	.	ID=three_prime_utr-23447;Parent=PASSSERD07511.1
7	AnnotationFinalizer_	three_prime_UTR	17171694	17172699	.	+	.	ID=three_prime_utr-23448;Parent=PASSSERD07511.1
7	AnnotationFinalizer_	three_prime_UTR	17175104	17175881	.	+	.	ID=three_prime_utr-23449;Parent=PASSSERD07511.1
7	GeMoMa	mRNA	17159510	17175881	1799	+	.	ID=PASSSERD07511.2;Parent=PASSSERD07511;aa=359;avgCov=67.663;bestScore=1799;ce=7;evidence=1;iAA=1;lpm=359;maxGap=0;maxScore=1799;minCov=46;minSplitReads=31;nps=0;oldID=passerold_transcript:ENSPDOT00000003643_R0;pAA=1;prediction=0;raa=359;rce=7;ref-gene=passerold_gene:ENSPDOG00000002545;start=M;stop=*;sumWeight=0.8;tae=1;tde=1;tie=1;tpc=1
7	GeMoMa	exon	17159510	17159777	.	+	.	ID=nbis-exon-250356;Parent=PASSSERD07511.2;de=true;minCov=76;pc=1
7	GeMoMa	exon	17160542	17160753	.	+	.	ID=nbis-exon-250357;Parent=PASSSERD07511.2;de=true;minCov=76;pc=1
7	GeMoMa	exon	17161001	17161174	.	+	.	ID=nbis-exon-250358;Parent=PASSSERD07511.2;de=true;minCov=76;pc=1
7	GeMoMa	exon	17161269	17161465	.	+	.	ID=nbis-exon-250359;Parent=PASSSERD07511.2;de=true;minCov=76;pc=1
7	GeMoMa	exon	17162377	17162533	.	+	.	ID=nbis-exon-250360;Parent=PASSSERD07511.2;de=true;minCov=76;pc=1
7	GeMoMa	exon	17163521	17163660	.	+	.	ID=nbis-exon-250361;Parent=PASSSERD07511.2;de=true;minCov=76;pc=1
7	GeMoMa	exon	17164484	17164676	.	+	.	ID=nbis-exon-250362;Parent=PASSSERD07511.2;de=true;minCov=76;pc=1
7	GeMoMa	exon	17165000	17165164	.	+	.	ID=nbis-exon-250363;Parent=PASSSERD07511.2;de=true;minCov=76;pc=1
7	GeMoMa	exon	17165676	17167835	.	+	.	ID=nbis-exon-250364;Parent=PASSSERD07511.2;de=true;minCov=76;pc=1
7	GeMoMa	exon	17168594	17168750	.	+	.	ID=nbis-exon-250365;Parent=PASSSERD07511.2;de=true;minCov=76;pc=1
7	GeMoMa	exon	17169721	17170343	.	+	.	ID=nbis-exon-250366;Parent=PASSSERD07511.2;de=true;minCov=76;pc=1
7	GeMoMa	exon	17170902	17171066	.	+	.	ID=nbis-exon-250367;Parent=PASSSERD07511.2;de=true;minCov=76;pc=1
7	GeMoMa	exon	17171694	17172699	.	+	.	ID=nbis-exon-250368;Parent=PASSSERD07511.2;de=true;minCov=76;pc=1
7	GeMoMa	exon	17175104	17175881	.	+	.	ID=nbis-exon-250369;Parent=PASSSERD07511.2;de=true;minCov=76;pc=1
7	GeMoMa	CDS	17161160	17161174	.	+	0	ID=cds-228759;Parent=PASSSERD07511.2;de=true;minCov=76;pc=1
7	GeMoMa	CDS	17161269	17161465	.	+	0	ID=cds-228760;Parent=PASSSERD07511.2;ae=true;de=true;minCov=46;pc=1
7	GeMoMa	CDS	17162377	17162533	.	+	1	ID=cds-228761;Parent=PASSSERD07511.2;ae=true;de=true;minCov=54;pc=1
7	GeMoMa	CDS	17163521	17163660	.	+	0	ID=cds-228762;Parent=PASSSERD07511.2;ae=true;de=true;minCov=62;pc=1
7	GeMoMa	CDS	17164484	17164676	.	+	1	ID=cds-228763;Parent=PASSSERD07511.2;ae=true;de=true;minCov=57;pc=1
7	GeMoMa	CDS	17165000	17165164	.	+	0	ID=cds-228764;Parent=PASSSERD07511.2;ae=true;de=true;minCov=48;pc=1
7	GeMoMa	CDS	17165676	17165885	.	+	0	ID=cds-228765;Parent=PASSSERD07511.2;ae=true;minCov=65;pc=1
7	AnnotationFinalizer_	five_prime_UTR	17159510	17159777	.	+	.	ID=five_prime_utr-28767;Parent=PASSSERD07511.2
7	AnnotationFinalizer_	five_prime_UTR	17160542	17160753	.	+	.	ID=five_prime_utr-28768;Parent=PASSSERD07511.2
7	AnnotationFinalizer_	five_prime_UTR	17161001	17161159	.	+	.	ID=five_prime_utr-28769;Parent=PASSSERD07511.2
7	AnnotationFinalizer_	three_prime_UTR	17165886	17167835	.	+	.	ID=three_prime_utr-23450;Parent=PASSSERD07511.2
7	AnnotationFinalizer_	three_prime_UTR	17168594	17168750	.	+	.	ID=three_prime_utr-23451;Parent=PASSSERD07511.2
7	AnnotationFinalizer_	three_prime_UTR	17169721	17170343	.	+	.	ID=three_prime_utr-23452;Parent=PASSSERD07511.2
7	AnnotationFinalizer_	three_prime_UTR	17170902	17171066	.	+	.	ID=three_prime_utr-23453;Parent=PASSSERD07511.2
7	AnnotationFinalizer_	three_prime_UTR	17171694	17172699	.	+	.	ID=three_prime_utr-23454;Parent=PASSSERD07511.2
7	AnnotationFinalizer_	three_prime_UTR	17175104	17175881	.	+	.	ID=three_prime_utr-23455;Parent=PASSSERD07511.2
7	GAF	gene	17159510	17175881	.	+	.	ID=PASSSERD07512;combinedEvidence=4;complete=2;maxEvidence=4;maxTie=1.0;transcripts=2
7	GeMoMa	mRNA	17159510	17175881	1430	+	.	ID=PASSSERD07512.1;Parent=PASSSERD07512;aa=285;alternative="montanus_gene-LOC120499820,onychos_gene-LOC121335534,pyrgi_gene-LOC121356427";avgCov=509.0924;bestScore=1430;ce=6;evidence=4;iAA=1;lpm=285;maxGap=0;maxScore=1430;minCov=129;minSplitReads=345;nps=0;oldID=passerold_transcript:ENSPDOT00000003696_R0;pAA=1;prediction=0;raa=285;rce=6;ref-gene=passerold_gene:ENSPDOG00000002576;start=M;stop=*;sumWeight=3.6;tae=1;tde=1;tie=1;tpc=1
7	GeMoMa	exon	17159510	17159777	.	+	.	ID=nbis-exon-250370;Parent=PASSSERD07512.1;de=true;minCov=718;pc=1
7	GeMoMa	exon	17160542	17160753	.	+	.	ID=nbis-exon-250371;Parent=PASSSERD07512.1;de=true;minCov=718;pc=1
7	GeMoMa	exon	17161001	17167835	.	+	.	ID=nbis-exon-250372;Parent=PASSSERD07512.1;de=true;minCov=718;pc=1
7	GeMoMa	exon	17168594	17168750	.	+	.	ID=nbis-exon-250373;Parent=PASSSERD07512.1;de=true;minCov=718;pc=1
7	GeMoMa	exon	17169721	17169860	.	+	.	ID=nbis-exon-250374;Parent=PASSSERD07512.1;de=true;minCov=718;pc=1
7	GeMoMa	exon	17170151	17170343	.	+	.	ID=nbis-exon-250375;Parent=PASSSERD07512.1;de=true;minCov=718;pc=1
7	GeMoMa	exon	17170902	17171066	.	+	.	ID=nbis-exon-250376;Parent=PASSSERD07512.1;de=true;minCov=718;pc=1
7	GeMoMa	exon	17171694	17172699	.	+	.	ID=nbis-exon-250377;Parent=PASSSERD07512.1;de=true;minCov=718;pc=1
7	GeMoMa	exon	17175104	17175881	.	+	.	ID=nbis-exon-250378;Parent=PASSSERD07512.1;de=true;minCov=718;pc=1
7	GeMoMa	CDS	17167738	17167835	.	+	0	ID=cds-228766;Parent=PASSSERD07512.1;de=true;minCov=718;pc=1
7	GeMoMa	CDS	17168594	17168750	.	+	1	ID=cds-228767;Parent=PASSSERD07512.1;ae=true;de=true;minCov=479;pc=1
7	GeMoMa	CDS	17169721	17169860	.	+	0	ID=cds-228768;Parent=PASSSERD07512.1;ae=true;de=true;minCov=377;pc=1
7	GeMoMa	CDS	17170151	17170343	.	+	1	ID=cds-228769;Parent=PASSSERD07512.1;ae=true;de=true;minCov=424;pc=1
7	GeMoMa	CDS	17170902	17171066	.	+	0	ID=cds-228770;Parent=PASSSERD07512.1;ae=true;de=true;minCov=382;pc=1
7	GeMoMa	CDS	17171694	17171795	.	+	0	ID=cds-228771;Parent=PASSSERD07512.1;ae=true;minCov=129;pc=1
7	AnnotationFinalizer_	five_prime_UTR	17159510	17159777	.	+	.	ID=five_prime_utr-28770;Parent=PASSSERD07512.1
7	AnnotationFinalizer_	five_prime_UTR	17160542	17160753	.	+	.	ID=five_prime_utr-28771;Parent=PASSSERD07512.1
7	AnnotationFinalizer_	five_prime_UTR	17161001	17167737	.	+	.	ID=five_prime_utr-28772;Parent=PASSSERD07512.1
7	AnnotationFinalizer_	three_prime_UTR	17171796	17172699	.	+	.	ID=three_prime_utr-23456;Parent=PASSSERD07512.1
7	AnnotationFinalizer_	three_prime_UTR	17175104	17175881	.	+	.	ID=three_prime_utr-23457;Parent=PASSSERD07512.1
7	GeMoMa	mRNA	17159510	17175881	1525	+	.	ID=PASSSERD07512.2;Parent=PASSSERD07512;aa=301;avgCov=457.4286;bestScore=1525;ce=5;evidence=1;iAA=1;lpm=301;maxGap=0;maxScore=1525;minCov=30;minSplitReads=436;nps=0;oldID=passerold_transcript:ENSPDOT00000003691_R0;pAA=1;prediction=0;raa=301;rce=5;ref-gene=passerold_gene:ENSPDOG00000002576;start=M;stop=*;sumWeight=0.8;tae=1;tde=1;tie=1;tpc=1
7	GeMoMa	exon	17159510	17159777	.	+	.	ID=nbis-exon-250379;Parent=PASSSERD07512.2;de=true;minCov=718;pc=1
7	GeMoMa	exon	17160542	17160753	.	+	.	ID=nbis-exon-250380;Parent=PASSSERD07512.2;de=true;minCov=718;pc=1
7	GeMoMa	exon	17161001	17167835	.	+	.	ID=nbis-exon-250381;Parent=PASSSERD07512.2;de=true;minCov=718;pc=1
7	GeMoMa	exon	17168594	17168750	.	+	.	ID=nbis-exon-250382;Parent=PASSSERD07512.2;de=true;minCov=718;pc=1
7	GeMoMa	exon	17169721	17169860	.	+	.	ID=nbis-exon-250383;Parent=PASSSERD07512.2;de=true;minCov=718;pc=1
7	GeMoMa	exon	17170151	17170343	.	+	.	ID=nbis-exon-250384;Parent=PASSSERD07512.2;de=true;minCov=718;pc=1
7	GeMoMa	exon	17170902	17172699	.	+	.	ID=nbis-exon-250385;Parent=PASSSERD07512.2;de=true;minCov=718;pc=1
7	GeMoMa	exon	17175104	17175881	.	+	.	ID=nbis-exon-250386;Parent=PASSSERD07512.2;de=true;minCov=718;pc=1
7	GeMoMa	CDS	17167738	17167835	.	+	0	ID=cds-228772;Parent=PASSSERD07512.2;de=true;minCov=718;pc=1
7	GeMoMa	CDS	17168594	17168750	.	+	1	ID=cds-228773;Parent=PASSSERD07512.2;ae=true;de=true;minCov=479;pc=1
7	GeMoMa	CDS	17169721	17169860	.	+	0	ID=cds-228774;Parent=PASSSERD07512.2;ae=true;de=true;minCov=377;pc=1
7	GeMoMa	CDS	17170151	17170343	.	+	1	ID=cds-228775;Parent=PASSSERD07512.2;ae=true;de=true;minCov=424;pc=1
7	GeMoMa	CDS	17170902	17171216	.	+	0	ID=cds-228776;Parent=PASSSERD07512.2;ae=true;minCov=30;pc=1
7	AnnotationFinalizer_	five_prime_UTR	17159510	17159777	.	+	.	ID=five_prime_utr-28773;Parent=PASSSERD07512.2
7	AnnotationFinalizer_	five_prime_UTR	17160542	17160753	.	+	.	ID=five_prime_utr-28774;Parent=PASSSERD07512.2
7	AnnotationFinalizer_	five_prime_UTR	17161001	17167737	.	+	.	ID=five_prime_utr-28775;Parent=PASSSERD07512.2
7	AnnotationFinalizer_	three_prime_UTR	17171217	17172699	.	+	.	ID=three_prime_utr-23458;Parent=PASSSERD07512.2
7	AnnotationFinalizer_	three_prime_UTR	17175104	17175881	.	+	.	ID=three_prime_utr-23459;Parent=PASSSERD07512.2
7	GAF	gene	17177390	17203106	.	-	.	ID=PASSSERD07513;combinedEvidence=4;complete=1;maxEvidence=4;maxTie=1.0;transcripts=1
7	GeMoMa	mRNA	17177390	17203106	3877	-	.	ID=PASSSERD07513.1;Parent=PASSSERD07513;aa=754;alternative="montanus_gene-PPIG,onychos_gene-PPIG,pyrgi_gene-PPIG";avgCov=2703.8095;bestScore=3877;ce=12;evidence=4;iAA=1;lpm=754;maxGap=0;maxScore=3877;minCov=381;minSplitReads=1012;nps=0;oldID=passerold_transcript:ENSPDOT00000003716_R0;pAA=1;prediction=0;raa=754;rce=12;ref-gene=passerold_gene:ENSPDOG00000002592;start=M;stop=*;sumWeight=3.6;tae=1;tde=1;tie=1;tpc=1
7	GeMoMa	exon	17177390	17182538	.	-	.	ID=nbis-exon-250387;Parent=PASSSERD07513.1;de=true;minCov=381;pc=1
7	GeMoMa	exon	17182859	17182995	.	-	.	ID=nbis-exon-250388;Parent=PASSSERD07513.1;de=true;minCov=381;pc=1
7	GeMoMa	exon	17183779	17183863	.	-	.	ID=nbis-exon-250389;Parent=PASSSERD07513.1;de=true;minCov=381;pc=1
7	GeMoMa	exon	17184309	17184476	.	-	.	ID=nbis-exon-250390;Parent=PASSSERD07513.1;de=true;minCov=381;pc=1
7	GeMoMa	exon	17185867	17186071	.	-	.	ID=nbis-exon-250391;Parent=PASSSERD07513.1;de=true;minCov=381;pc=1
7	GeMoMa	exon	17189379	17189518	.	-	.	ID=nbis-exon-250392;Parent=PASSSERD07513.1;de=true;minCov=381;pc=1
7	GeMoMa	exon	17189604	17189633	.	-	.	ID=nbis-exon-250393;Parent=PASSSERD07513.1;de=true;minCov=381;pc=1
7	GeMoMa	exon	17190730	17190817	.	-	.	ID=nbis-exon-250394;Parent=PASSSERD07513.1;de=true;minCov=381;pc=1
7	GeMoMa	exon	17192731	17192775	.	-	.	ID=nbis-exon-250395;Parent=PASSSERD07513.1;de=true;minCov=381;pc=1
7	GeMoMa	exon	17193251	17193358	.	-	.	ID=nbis-exon-250396;Parent=PASSSERD07513.1;de=true;minCov=381;pc=1
7	GeMoMa	exon	17195457	17195531	.	-	.	ID=nbis-exon-250397;Parent=PASSSERD07513.1;de=true;minCov=381;pc=1
7	GeMoMa	exon	17195646	17195725	.	-	.	ID=nbis-exon-250398;Parent=PASSSERD07513.1;de=true;minCov=381;pc=1
7	GeMoMa	exon	17203000	17203106	.	-	.	ID=nbis-exon-250399;Parent=PASSSERD07513.1;de=true;minCov=381;pc=1
7	GeMoMa	CDS	17181419	17182538	.	-	1	ID=cds-228788;Parent=PASSSERD07513.1;ae=true;minCov=2604;pc=1
7	GeMoMa	CDS	17182859	17182995	.	-	0	ID=cds-228787;Parent=PASSSERD07513.1;ae=true;de=true;minCov=2194;pc=1
7	GeMoMa	CDS	17183779	17183863	.	-	1	ID=cds-228786;Parent=PASSSERD07513.1;ae=true;de=true;minCov=1733;pc=1
7	GeMoMa	CDS	17184309	17184476	.	-	1	ID=cds-228785;Parent=PASSSERD07513.1;ae=true;de=true;minCov=1580;pc=1
7	GeMoMa	CDS	17185867	17186071	.	-	2	ID=cds-228784;Parent=PASSSERD07513.1;ae=true;de=true;minCov=1430;pc=1
7	GeMoMa	CDS	17189379	17189518	.	-	1	ID=cds-228783;Parent=PASSSERD07513.1;ae=true;de=true;minCov=1810;pc=1
7	GeMoMa	CDS	17189604	17189633	.	-	1	ID=cds-228782;Parent=PASSSERD07513.1;ae=true;de=true;minCov=1803;pc=1
7	GeMoMa	CDS	17190730	17190817	.	-	2	ID=cds-228781;Parent=PASSSERD07513.1;ae=true;de=true;minCov=1471;pc=1
7	GeMoMa	CDS	17192731	17192775	.	-	2	ID=cds-228780;Parent=PASSSERD07513.1;ae=true;de=true;minCov=1435;pc=1
7	GeMoMa	CDS	17193251	17193358	.	-	2	ID=cds-228779;Parent=PASSSERD07513.1;ae=true;de=true;minCov=1451;pc=1
7	GeMoMa	CDS	17195457	17195531	.	-	2	ID=cds-228778;Parent=PASSSERD07513.1;ae=true;de=true;minCov=1024;pc=1
7	GeMoMa	CDS	17195646	17195706	.	-	0	ID=cds-228777;Parent=PASSSERD07513.1;de=true;minCov=381;pc=1
7	AnnotationFinalizer_	five_prime_UTR	17195707	17195725	.	-	.	ID=five_prime_utr-28777;Parent=PASSSERD07513.1
7	AnnotationFinalizer_	five_prime_UTR	17203000	17203106	.	-	.	ID=five_prime_utr-28776;Parent=PASSSERD07513.1
7	AnnotationFinalizer_	three_prime_UTR	17177390	17181418	.	-	.	ID=three_prime_utr-23460;Parent=PASSSERD07513.1
7	GAF	gene	17205818	17233531	.	+	.	ID=PASSSERD07514;combinedEvidence=4;complete=2;maxEvidence=4;maxTie=1.0;transcripts=2
7	GeMoMa	mRNA	17205818	17233531	4313	+	.	ID=PASSSERD07514.1;Parent=PASSSERD07514;aa=832;alternative="montanus_gene-FASTKD1,onychos_gene-FASTKD1,pyrgi_gene-FASTKD1";avgCov=220.4451;bestScore=4313;ce=14;evidence=4;iAA=1;lpm=832;maxGap=0;maxScore=4313;minCov=93;minSplitReads=119;nps=0;oldID=passerold_transcript:ENSPDOT00000003734_R0;pAA=1;prediction=0;raa=832;rce=14;ref-gene=passerold_gene:ENSPDOG00000002608;start=M;stop=*;sumWeight=3.6;tae=1;tde=1;tie=1;tpc=1
7	GeMoMa	exon	17205818	17205973	.	+	.	ID=nbis-exon-250400;Parent=PASSSERD07514.1;de=true;minCov=153;pc=1
7	GeMoMa	exon	17206730	17206974	.	+	.	ID=nbis-exon-250401;Parent=PASSSERD07514.1;de=true;minCov=153;pc=1
7	GeMoMa	exon	17207727	17208224	.	+	.	ID=nbis-exon-250402;Parent=PASSSERD07514.1;de=true;minCov=153;pc=1
7	GeMoMa	exon	17208582	17208650	.	+	.	ID=nbis-exon-250403;Parent=PASSSERD07514.1;de=true;minCov=153;pc=1
7	GeMoMa	exon	17209535	17209660	.	+	.	ID=nbis-exon-250404;Parent=PASSSERD07514.1;de=true;minCov=153;pc=1
7	GeMoMa	exon	17210825	17211220	.	+	.	ID=nbis-exon-250405;Parent=PASSSERD07514.1;de=true;minCov=153;pc=1
7	GeMoMa	exon	17212336	17212446	.	+	.	ID=nbis-exon-250406;Parent=PASSSERD07514.1;de=true;minCov=153;pc=1
7	GeMoMa	exon	17213611	17213742	.	+	.	ID=nbis-exon-250407;Parent=PASSSERD07514.1;de=true;minCov=153;pc=1
7	GeMoMa	exon	17214695	17215181	.	+	.	ID=nbis-exon-250408;Parent=PASSSERD07514.1;de=true;minCov=153;pc=1
7	GeMoMa	exon	17215906	17216020	.	+	.	ID=nbis-exon-250409;Parent=PASSSERD07514.1;de=true;minCov=153;pc=1
7	GeMoMa	exon	17216486	17216614	.	+	.	ID=nbis-exon-250410;Parent=PASSSERD07514.1;de=true;minCov=153;pc=1
7	GeMoMa	exon	17217371	17217502	.	+	.	ID=nbis-exon-250411;Parent=PASSSERD07514.1;de=true;minCov=153;pc=1
7	GeMoMa	exon	17218525	17218638	.	+	.	ID=nbis-exon-250412;Parent=PASSSERD07514.1;de=true;minCov=153;pc=1
7	GeMoMa	exon	17218915	17219056	.	+	.	ID=nbis-exon-250413;Parent=PASSSERD07514.1;de=true;minCov=153;pc=1
7	GeMoMa	exon	17220025	17220142	.	+	.	ID=nbis-exon-250414;Parent=PASSSERD07514.1;de=true;minCov=153;pc=1
7	GeMoMa	exon	17221164	17228502	.	+	.	ID=nbis-exon-250415;Parent=PASSSERD07514.1;de=true;minCov=153;pc=1
7	GeMoMa	exon	17229666	17233531	.	+	.	ID=nbis-exon-250416;Parent=PASSSERD07514.1;de=true;minCov=153;pc=1
7	GeMoMa	CDS	17207890	17208224	.	+	0	ID=cds-228789;Parent=PASSSERD07514.1;de=true;minCov=153;pc=1
7	GeMoMa	CDS	17208582	17208650	.	+	1	ID=cds-228790;Parent=PASSSERD07514.1;ae=true;de=true;minCov=127;pc=1
7	GeMoMa	CDS	17209535	17209660	.	+	1	ID=cds-228791;Parent=PASSSERD07514.1;ae=true;de=true;minCov=128;pc=1
7	GeMoMa	CDS	17210825	17211220	.	+	1	ID=cds-228792;Parent=PASSSERD07514.1;ae=true;de=true;minCov=93;pc=1
7	GeMoMa	CDS	17212336	17212446	.	+	1	ID=cds-228793;Parent=PASSSERD07514.1;ae=true;de=true;minCov=141;pc=1
7	GeMoMa	CDS	17213611	17213742	.	+	1	ID=cds-228794;Parent=PASSSERD07514.1;ae=true;de=true;minCov=143;pc=1
7	GeMoMa	CDS	17214695	17215181	.	+	1	ID=cds-228795;Parent=PASSSERD07514.1;ae=true;de=true;minCov=157;pc=1
7	GeMoMa	CDS	17215906	17216020	.	+	0	ID=cds-228796;Parent=PASSSERD07514.1;ae=true;de=true;minCov=150;pc=1
7	GeMoMa	CDS	17216486	17216614	.	+	2	ID=cds-228797;Parent=PASSSERD07514.1;ae=true;de=true;minCov=186;pc=1
7	GeMoMa	CDS	17217371	17217502	.	+	2	ID=cds-228798;Parent=PASSSERD07514.1;ae=true;de=true;minCov=260;pc=1
7	GeMoMa	CDS	17218525	17218638	.	+	2	ID=cds-228799;Parent=PASSSERD07514.1;ae=true;de=true;minCov=253;pc=1
7	GeMoMa	CDS	17218915	17219056	.	+	2	ID=cds-228800;Parent=PASSSERD07514.1;ae=true;de=true;minCov=225;pc=1
7	GeMoMa	CDS	17220025	17220142	.	+	1	ID=cds-228801;Parent=PASSSERD07514.1;ae=true;de=true;minCov=351;pc=1
7	GeMoMa	CDS	17221164	17221253	.	+	0	ID=cds-228802;Parent=PASSSERD07514.1;ae=true;minCov=272;pc=1
7	AnnotationFinalizer_	five_prime_UTR	17205818	17205973	.	+	.	ID=five_prime_utr-28778;Parent=PASSSERD07514.1
7	AnnotationFinalizer_	five_prime_UTR	17206730	17206974	.	+	.	ID=five_prime_utr-28779;Parent=PASSSERD07514.1
7	AnnotationFinalizer_	five_prime_UTR	17207727	17207889	.	+	.	ID=five_prime_utr-28780;Parent=PASSSERD07514.1
7	AnnotationFinalizer_	three_prime_UTR	17221254	17228502	.	+	.	ID=three_prime_utr-23461;Parent=PASSSERD07514.1
7	AnnotationFinalizer_	three_prime_UTR	17229666	17233531	.	+	.	ID=three_prime_utr-23462;Parent=PASSSERD07514.1
7	GeMoMa	mRNA	17205818	17233531	3937	+	.	ID=PASSSERD07514.2;Parent=PASSSERD07514;aa=788;alternative="onychos_gene-FASTKD1";avgCov=223.5288;bestScore=3937;ce=13;evidence=2;iAA=0.9607;lpm=113;maxGap=1;maxScore=4079;minCov=93;minSplitReads=0;nps=0;oldID=pyrgi_rna-XM_041473304.1_R0;pAA=0.9708;prediction=0;raa=787;rce=13;ref-gene=pyrgi_gene-FASTKD1;start=M;stop=*;sumWeight=2.0;tae=1;tde=1;tie=0.9167;tpc=1
7	GeMoMa	exon	17205818	17205973	.	+	.	ID=nbis-exon-250417;Parent=PASSSERD07514.2;de=true;minCov=153;pc=1
7	GeMoMa	exon	17206730	17206974	.	+	.	ID=nbis-exon-250418;Parent=PASSSERD07514.2;de=true;minCov=153;pc=1
7	GeMoMa	exon	17207727	17208224	.	+	.	ID=nbis-exon-250419;Parent=PASSSERD07514.2;de=true;minCov=153;pc=1
7	GeMoMa	exon	17208582	17208650	.	+	.	ID=nbis-exon-250420;Parent=PASSSERD07514.2;de=true;minCov=153;pc=1
7	GeMoMa	exon	17209535	17209660	.	+	.	ID=nbis-exon-250421;Parent=PASSSERD07514.2;de=true;minCov=153;pc=1
7	GeMoMa	exon	17210825	17211220	.	+	.	ID=nbis-exon-250422;Parent=PASSSERD07514.2;de=true;minCov=153;pc=1
7	GeMoMa	exon	17212336	17212446	.	+	.	ID=nbis-exon-250423;Parent=PASSSERD07514.2;de=true;minCov=153;pc=1
7	GeMoMa	exon	17214695	17215181	.	+	.	ID=nbis-exon-250424;Parent=PASSSERD07514.2;de=true;minCov=153;pc=1
7	GeMoMa	exon	17215906	17216020	.	+	.	ID=nbis-exon-250425;Parent=PASSSERD07514.2;de=true;minCov=153;pc=1
7	GeMoMa	exon	17216486	17216614	.	+	.	ID=nbis-exon-250426;Parent=PASSSERD07514.2;de=true;minCov=153;pc=1
7	GeMoMa	exon	17217371	17217502	.	+	.	ID=nbis-exon-250427;Parent=PASSSERD07514.2;de=true;minCov=153;pc=1
7	GeMoMa	exon	17218525	17218638	.	+	.	ID=nbis-exon-250428;Parent=PASSSERD07514.2;de=true;minCov=153;pc=1
7	GeMoMa	exon	17218915	17219056	.	+	.	ID=nbis-exon-250429;Parent=PASSSERD07514.2;de=true;minCov=153;pc=1
7	GeMoMa	exon	17220025	17220142	.	+	.	ID=nbis-exon-250430;Parent=PASSSERD07514.2;de=true;minCov=153;pc=1
7	GeMoMa	exon	17221164	17228502	.	+	.	ID=nbis-exon-250431;Parent=PASSSERD07514.2;de=true;minCov=153;pc=1
7	GeMoMa	exon	17229666	17233531	.	+	.	ID=nbis-exon-250432;Parent=PASSSERD07514.2;de=true;minCov=153;pc=1
7	GeMoMa	CDS	17207890	17208224	.	+	0	ID=cds-228803;Parent=PASSSERD07514.2;de=true;minCov=153;pc=1
7	GeMoMa	CDS	17208582	17208650	.	+	1	ID=cds-228804;Parent=PASSSERD07514.2;ae=true;de=true;minCov=127;pc=1
7	GeMoMa	CDS	17209535	17209660	.	+	1	ID=cds-228805;Parent=PASSSERD07514.2;ae=true;de=true;minCov=128;pc=1
7	GeMoMa	CDS	17210825	17211220	.	+	1	ID=cds-228806;Parent=PASSSERD07514.2;ae=true;de=true;minCov=93;pc=1
7	GeMoMa	CDS	17212336	17212446	.	+	1	ID=cds-228807;Parent=PASSSERD07514.2;ae=true;de=true;minCov=141;pc=1
7	GeMoMa	CDS	17214695	17215181	.	+	1	ID=cds-228808;Parent=PASSSERD07514.2;ae=true;de=true;minCov=157;pc=1
7	GeMoMa	CDS	17215906	17216020	.	+	0	ID=cds-228809;Parent=PASSSERD07514.2;ae=true;de=true;minCov=150;pc=1
7	GeMoMa	CDS	17216486	17216614	.	+	2	ID=cds-228810;Parent=PASSSERD07514.2;ae=true;de=true;minCov=186;pc=1
7	GeMoMa	CDS	17217371	17217502	.	+	2	ID=cds-228811;Parent=PASSSERD07514.2;ae=true;de=true;minCov=260;pc=1
7	GeMoMa	CDS	17218525	17218638	.	+	2	ID=cds-228812;Parent=PASSSERD07514.2;ae=true;de=true;minCov=253;pc=1
7	GeMoMa	CDS	17218915	17219056	.	+	2	ID=cds-228813;Parent=PASSSERD07514.2;ae=true;de=true;minCov=225;pc=1
7	GeMoMa	CDS	17220025	17220142	.	+	1	ID=cds-228814;Parent=PASSSERD07514.2;ae=true;de=true;minCov=351;pc=1
7	GeMoMa	CDS	17221164	17221253	.	+	0	ID=cds-228815;Parent=PASSSERD07514.2;ae=true;minCov=272;pc=1
7	AnnotationFinalizer_	five_prime_UTR	17205818	17205973	.	+	.	ID=five_prime_utr-28781;Parent=PASSSERD07514.2
7	AnnotationFinalizer_	five_prime_UTR	17206730	17206974	.	+	.	ID=five_prime_utr-28782;Parent=PASSSERD07514.2
7	AnnotationFinalizer_	five_prime_UTR	17207727	17207889	.	+	.	ID=five_prime_utr-28783;Parent=PASSSERD07514.2
7	AnnotationFinalizer_	three_prime_UTR	17221254	17228502	.	+	.	ID=three_prime_utr-23463;Parent=PASSSERD07514.2
7	AnnotationFinalizer_	three_prime_UTR	17229666	17233531	.	+	.	ID=three_prime_utr-23464;Parent=PASSSERD07514.2
7	GAF	gene	17218091	17242428	.	-	.	ID=PASSSERD07515;combinedEvidence=4;complete=2;maxEvidence=4;maxTie=1.0;transcripts=2
7	GeMoMa	mRNA	17218091	17242428	3135	-	.	ID=PASSSERD07515.1;Parent=PASSSERD07515;aa=607;alternative="montanus_gene-KLHL40,onychos_gene-KLHL40,onychos_gene-KLHL41,passerold_gene:ENSPDOG00000002622,passerold_gene:ENSPDOG00000006891,pyrgi_gene-KLHL40,pyrgi_gene-KLHL41";avgCov=6216.1032;bestScore=3135;ce=6;evidence=4;iAA=1;lpm=607;maxGap=0;maxScore=3135;minCov=3208;minSplitReads=5476;nps=0;oldID=montanus_rna-XM_039697447.1_R0;pAA=1;prediction=0;raa=607;rce=6;ref-gene=montanus_gene-KLHL41;start=M;stop=*;sumWeight=3.6;tae=1;tde=1;tie=1;tpc=1
7	GeMoMa	exon	17218091	17220168	.	-	.	ID=nbis-exon-250433;Parent=PASSSERD07515.1;de=true;minCov=3208;pc=1
7	GeMoMa	exon	17222239	17224400	.	-	.	ID=nbis-exon-250434;Parent=PASSSERD07515.1;de=true;minCov=3208;pc=1
7	GeMoMa	exon	17225189	17225335	.	-	.	ID=nbis-exon-250435;Parent=PASSSERD07515.1;de=true;minCov=3208;pc=1
7	GeMoMa	exon	17225882	17226067	.	-	.	ID=nbis-exon-250436;Parent=PASSSERD07515.1;de=true;minCov=3208;pc=1
7	GeMoMa	exon	17226901	17227008	.	-	.	ID=nbis-exon-250437;Parent=PASSSERD07515.1;de=true;minCov=3208;pc=1
7	GeMoMa	exon	17227098	17227255	.	-	.	ID=nbis-exon-250438;Parent=PASSSERD07515.1;de=true;minCov=3208;pc=1
7	GeMoMa	exon	17229883	17233150	.	-	.	ID=nbis-exon-250439;Parent=PASSSERD07515.1;de=true;minCov=3208;pc=1
7	GeMoMa	exon	17233265	17233288	.	-	.	ID=nbis-exon-250440;Parent=PASSSERD07515.1;de=true;minCov=3208;pc=1
7	GeMoMa	exon	17234977	17235060	.	-	.	ID=nbis-exon-250441;Parent=PASSSERD07515.1;de=true;minCov=3208;pc=1
7	GeMoMa	exon	17235172	17235306	.	-	.	ID=nbis-exon-250442;Parent=PASSSERD07515.1;de=true;minCov=3208;pc=1
7	GeMoMa	exon	17236024	17236086	.	-	.	ID=nbis-exon-250443;Parent=PASSSERD07515.1;de=true;minCov=3208;pc=1
7	GeMoMa	exon	17236596	17236691	.	-	.	ID=nbis-exon-250444;Parent=PASSSERD07515.1;de=true;minCov=3208;pc=1
7	GeMoMa	exon	17237670	17237805	.	-	.	ID=nbis-exon-250445;Parent=PASSSERD07515.1;de=true;minCov=3208;pc=1
7	GeMoMa	exon	17238684	17238811	.	-	.	ID=nbis-exon-250446;Parent=PASSSERD07515.1;de=true;minCov=3208;pc=1
7	GeMoMa	exon	17239337	17239386	.	-	.	ID=nbis-exon-250447;Parent=PASSSERD07515.1;de=true;minCov=3208;pc=1
7	GeMoMa	exon	17240231	17240296	.	-	.	ID=nbis-exon-250448;Parent=PASSSERD07515.1;de=true;minCov=3208;pc=1
7	GeMoMa	exon	17241095	17241177	.	-	.	ID=nbis-exon-250449;Parent=PASSSERD07515.1;de=true;minCov=3208;pc=1
7	GeMoMa	exon	17242320	17242428	.	-	.	ID=nbis-exon-250450;Parent=PASSSERD07515.1;de=true;minCov=3208;pc=1
7	GeMoMa	CDS	17224289	17224400	.	-	1	ID=cds-228821;Parent=PASSSERD07515.1;ae=true;minCov=6889;pc=1
7	GeMoMa	CDS	17225189	17225335	.	-	1	ID=cds-228820;Parent=PASSSERD07515.1;ae=true;de=true;minCov=6586;pc=1
7	GeMoMa	CDS	17225882	17226067	.	-	1	ID=cds-228819;Parent=PASSSERD07515.1;ae=true;de=true;minCov=7683;pc=1
7	GeMoMa	CDS	17226901	17227008	.	-	1	ID=cds-228818;Parent=PASSSERD07515.1;ae=true;de=true;minCov=7878;pc=1
7	GeMoMa	CDS	17227098	17227255	.	-	0	ID=cds-228817;Parent=PASSSERD07515.1;ae=true;de=true;minCov=5578;pc=1
7	GeMoMa	CDS	17229883	17230992	.	-	0	ID=cds-228816;Parent=PASSSERD07515.1;de=true;minCov=3208;pc=1
7	AnnotationFinalizer_	five_prime_UTR	17230993	17233150	.	-	.	ID=five_prime_utr-28795;Parent=PASSSERD07515.1
7	AnnotationFinalizer_	five_prime_UTR	17233265	17233288	.	-	.	ID=five_prime_utr-28794;Parent=PASSSERD07515.1
7	AnnotationFinalizer_	five_prime_UTR	17234977	17235060	.	-	.	ID=five_prime_utr-28793;Parent=PASSSERD07515.1
7	AnnotationFinalizer_	five_prime_UTR	17235172	17235306	.	-	.	ID=five_prime_utr-28792;Parent=PASSSERD07515.1
7	AnnotationFinalizer_	five_prime_UTR	17236024	17236086	.	-	.	ID=five_prime_utr-28791;Parent=PASSSERD07515.1
7	AnnotationFinalizer_	five_prime_UTR	17236596	17236691	.	-	.	ID=five_prime_utr-28790;Parent=PASSSERD07515.1
7	AnnotationFinalizer_	five_prime_UTR	17237670	17237805	.	-	.	ID=five_prime_utr-28789;Parent=PASSSERD07515.1
7	AnnotationFinalizer_	five_prime_UTR	17238684	17238811	.	-	.	ID=five_prime_utr-28788;Parent=PASSSERD07515.1
7	AnnotationFinalizer_	five_prime_UTR	17239337	17239386	.	-	.	ID=five_prime_utr-28787;Parent=PASSSERD07515.1
7	AnnotationFinalizer_	five_prime_UTR	17240231	17240296	.	-	.	ID=five_prime_utr-28786;Parent=PASSSERD07515.1
7	AnnotationFinalizer_	five_prime_UTR	17241095	17241177	.	-	.	ID=five_prime_utr-28785;Parent=PASSSERD07515.1
7	AnnotationFinalizer_	five_prime_UTR	17242320	17242428	.	-	.	ID=five_prime_utr-28784;Parent=PASSSERD07515.1
7	AnnotationFinalizer_	three_prime_UTR	17218091	17220168	.	-	.	ID=three_prime_utr-23466;Parent=PASSSERD07515.1
7	AnnotationFinalizer_	three_prime_UTR	17222239	17224288	.	-	.	ID=three_prime_utr-23465;Parent=PASSSERD07515.1
7	GeMoMa	mRNA	17218091	17242428	2744	-	.	ID=PASSSERD07515.2;Parent=PASSSERD07515;aa=656;avgCov=5814.8994;bestScore=2744;ce=6;evidence=1;iAA=0.8445;lpm=447;maxGap=101;maxScore=2889;minCov=11;minSplitReads=5476;nps=0;oldID=passerold_transcript:ENSPDOT00000003762_R0;pAA=0.8445;prediction=0;raa=555;rce=7;ref-gene=passerold_gene:ENSPDOG00000002622;start=M;stop=*;sumWeight=0.8;tae=1;tde=1;tie=1;tpc=1
7	GeMoMa	exon	17218091	17220168	.	-	.	ID=nbis-exon-250451;Parent=PASSSERD07515.2;de=true;minCov=11;pc=1
7	GeMoMa	exon	17222239	17224400	.	-	.	ID=nbis-exon-250452;Parent=PASSSERD07515.2;de=true;minCov=11;pc=1
7	GeMoMa	exon	17225189	17225335	.	-	.	ID=nbis-exon-250453;Parent=PASSSERD07515.2;de=true;minCov=11;pc=1
7	GeMoMa	exon	17225882	17226067	.	-	.	ID=nbis-exon-250454;Parent=PASSSERD07515.2;de=true;minCov=11;pc=1
7	GeMoMa	exon	17226901	17227008	.	-	.	ID=nbis-exon-250455;Parent=PASSSERD07515.2;de=true;minCov=11;pc=1
7	GeMoMa	exon	17227098	17227255	.	-	.	ID=nbis-exon-250456;Parent=PASSSERD07515.2;de=true;minCov=11;pc=1
7	GeMoMa	exon	17229883	17233150	.	-	.	ID=nbis-exon-250457;Parent=PASSSERD07515.2;de=true;minCov=11;pc=1
7	GeMoMa	exon	17233265	17233288	.	-	.	ID=nbis-exon-250458;Parent=PASSSERD07515.2;de=true;minCov=11;pc=1
7	GeMoMa	exon	17234977	17235060	.	-	.	ID=nbis-exon-250459;Parent=PASSSERD07515.2;de=true;minCov=11;pc=1
7	GeMoMa	exon	17235172	17235306	.	-	.	ID=nbis-exon-250460;Parent=PASSSERD07515.2;de=true;minCov=11;pc=1
7	GeMoMa	exon	17236024	17236086	.	-	.	ID=nbis-exon-250461;Parent=PASSSERD07515.2;de=true;minCov=11;pc=1
7	GeMoMa	exon	17236596	17236691	.	-	.	ID=nbis-exon-250462;Parent=PASSSERD07515.2;de=true;minCov=11;pc=1
7	GeMoMa	exon	17237670	17237805	.	-	.	ID=nbis-exon-250463;Parent=PASSSERD07515.2;de=true;minCov=11;pc=1
7	GeMoMa	exon	17238684	17238811	.	-	.	ID=nbis-exon-250464;Parent=PASSSERD07515.2;de=true;minCov=11;pc=1
7	GeMoMa	exon	17239337	17239386	.	-	.	ID=nbis-exon-250465;Parent=PASSSERD07515.2;de=true;minCov=11;pc=1
7	GeMoMa	exon	17240231	17240296	.	-	.	ID=nbis-exon-250466;Parent=PASSSERD07515.2;de=true;minCov=11;pc=1
7	GeMoMa	exon	17241095	17241177	.	-	.	ID=nbis-exon-250467;Parent=PASSSERD07515.2;de=true;minCov=11;pc=1
7	GeMoMa	exon	17242320	17242428	.	-	.	ID=nbis-exon-250468;Parent=PASSSERD07515.2;de=true;minCov=11;pc=1
7	GeMoMa	CDS	17224289	17224400	.	-	1	ID=cds-228827;Parent=PASSSERD07515.2;ae=true;minCov=6889;pc=1
7	GeMoMa	CDS	17225189	17225335	.	-	1	ID=cds-228826;Parent=PASSSERD07515.2;ae=true;de=true;minCov=6586;pc=1
7	GeMoMa	CDS	17225882	17226067	.	-	1	ID=cds-228825;Parent=PASSSERD07515.2;ae=true;de=true;minCov=7683;pc=1
7	GeMoMa	CDS	17226901	17227008	.	-	1	ID=cds-228824;Parent=PASSSERD07515.2;ae=true;de=true;minCov=7878;pc=1
7	GeMoMa	CDS	17227098	17227255	.	-	0	ID=cds-228823;Parent=PASSSERD07515.2;ae=true;de=true;minCov=5578;pc=1
7	GeMoMa	CDS	17229883	17231139	.	-	0	ID=cds-228822;Parent=PASSSERD07515.2;de=true;minCov=11;pc=1
7	AnnotationFinalizer_	five_prime_UTR	17231140	17233150	.	-	.	ID=five_prime_utr-28807;Parent=PASSSERD07515.2
7	AnnotationFinalizer_	five_prime_UTR	17233265	17233288	.	-	.	ID=five_prime_utr-28806;Parent=PASSSERD07515.2
7	AnnotationFinalizer_	five_prime_UTR	17234977	17235060	.	-	.	ID=five_prime_utr-28805;Parent=PASSSERD07515.2
7	AnnotationFinalizer_	five_prime_UTR	17235172	17235306	.	-	.	ID=five_prime_utr-28804;Parent=PASSSERD07515.2
7	AnnotationFinalizer_	five_prime_UTR	17236024	17236086	.	-	.	ID=five_prime_utr-28803;Parent=PASSSERD07515.2
7	AnnotationFinalizer_	five_prime_UTR	17236596	17236691	.	-	.	ID=five_prime_utr-28802;Parent=PASSSERD07515.2
7	AnnotationFinalizer_	five_prime_UTR	17237670	17237805	.	-	.	ID=five_prime_utr-28801;Parent=PASSSERD07515.2
7	AnnotationFinalizer_	five_prime_UTR	17238684	17238811	.	-	.	ID=five_prime_utr-28800;Parent=PASSSERD07515.2
7	AnnotationFinalizer_	five_prime_UTR	17239337	17239386	.	-	.	ID=five_prime_utr-28799;Parent=PASSSERD07515.2
7	AnnotationFinalizer_	five_prime_UTR	17240231	17240296	.	-	.	ID=five_prime_utr-28798;Parent=PASSSERD07515.2
7	AnnotationFinalizer_	five_prime_UTR	17241095	17241177	.	-	.	ID=five_prime_utr-28797;Parent=PASSSERD07515.2
7	AnnotationFinalizer_	five_prime_UTR	17242320	17242428	.	-	.	ID=five_prime_utr-28796;Parent=PASSSERD07515.2
7	AnnotationFinalizer_	three_prime_UTR	17218091	17220168	.	-	.	ID=three_prime_utr-23468;Parent=PASSSERD07515.2
7	AnnotationFinalizer_	three_prime_UTR	17222239	17224288	.	-	.	ID=three_prime_utr-23467;Parent=PASSSERD07515.2
7	GAF	gene	17218091	17242428	.	-	.	ID=PASSSERD07516;combinedEvidence=4;complete=3;maxEvidence=4;maxTie=1.0;transcripts=3
7	GeMoMa	mRNA	17218091	17240610	1538	-	.	ID=PASSSERD07516.2;Parent=PASSSERD07516;aa=301;avgCov=187.6445;bestScore=1538;ce=11;evidence=1;iAA=0.9967;lpm=293;maxGap=0;maxScore=1541;minCov=2;minSplitReads=2;nps=0;oldID=pyrgi_rna-XM_041473311.1_R0;pAA=0.9967;prediction=0;raa=301;rce=11;ref-gene=pyrgi_gene-BBS5;start=M;stop=*;sumWeight=1.0;tae=1;tde=1;tie=1;tpc=1
7	GeMoMa	exon	17218091	17220168	.	-	.	ID=nbis-exon-250485;Parent=PASSSERD07516.2;de=true;minCov=2;pc=1
7	GeMoMa	exon	17222239	17224400	.	-	.	ID=nbis-exon-250486;Parent=PASSSERD07516.2;de=true;minCov=2;pc=1
7	GeMoMa	exon	17225189	17225335	.	-	.	ID=nbis-exon-250487;Parent=PASSSERD07516.2;de=true;minCov=2;pc=1
7	GeMoMa	exon	17225882	17226067	.	-	.	ID=nbis-exon-250488;Parent=PASSSERD07516.2;de=true;minCov=2;pc=1
7	GeMoMa	exon	17226901	17233150	.	-	.	ID=nbis-exon-250489;Parent=PASSSERD07516.2;de=true;minCov=2;pc=1
7	GeMoMa	exon	17233265	17233288	.	-	.	ID=nbis-exon-250490;Parent=PASSSERD07516.2;de=true;minCov=2;pc=1
7	GeMoMa	exon	17234977	17235060	.	-	.	ID=nbis-exon-250491;Parent=PASSSERD07516.2;de=true;minCov=2;pc=1
7	GeMoMa	exon	17235172	17235306	.	-	.	ID=nbis-exon-250492;Parent=PASSSERD07516.2;de=true;minCov=2;pc=1
7	GeMoMa	exon	17236024	17236086	.	-	.	ID=nbis-exon-250493;Parent=PASSSERD07516.2;de=true;minCov=2;pc=1
7	GeMoMa	exon	17236596	17236691	.	-	.	ID=nbis-exon-250494;Parent=PASSSERD07516.2;de=true;minCov=2;pc=1
7	GeMoMa	exon	17237670	17237805	.	-	.	ID=nbis-exon-250495;Parent=PASSSERD07516.2;de=true;minCov=2;pc=1
7	GeMoMa	exon	17238684	17238811	.	-	.	ID=nbis-exon-250496;Parent=PASSSERD07516.2;de=true;minCov=2;pc=1
7	GeMoMa	exon	17239337	17239386	.	-	.	ID=nbis-exon-250497;Parent=PASSSERD07516.2;de=true;minCov=2;pc=1
7	GeMoMa	exon	17240231	17240296	.	-	.	ID=nbis-exon-250498;Parent=PASSSERD07516.2;de=true;minCov=2;pc=1
7	GeMoMa	exon	17240509	17240610	.	-	.	ID=nbis-exon-250499;Parent=PASSSERD07516.2;de=true;minCov=2;pc=1
7	GeMoMa	CDS	17233049	17233150	.	-	0	ID=cds-228850;Parent=PASSSERD07516.2;ae=true;minCov=124;pc=1
7	GeMoMa	CDS	17233265	17233288	.	-	0	ID=cds-228849;Parent=PASSSERD07516.2;ae=true;de=true;minCov=200;pc=1
7	GeMoMa	CDS	17234977	17235060	.	-	0	ID=cds-228848;Parent=PASSSERD07516.2;ae=true;de=true;minCov=195;pc=1
7	GeMoMa	CDS	17235172	17235306	.	-	0	ID=cds-228847;Parent=PASSSERD07516.2;ae=true;de=true;minCov=210;pc=1
7	GeMoMa	CDS	17236024	17236086	.	-	0	ID=cds-228846;Parent=PASSSERD07516.2;ae=true;de=true;minCov=223;pc=1
7	GeMoMa	CDS	17236596	17236691	.	-	0	ID=cds-228845;Parent=PASSSERD07516.2;ae=true;de=true;minCov=213;pc=1
7	GeMoMa	CDS	17237670	17237805	.	-	1	ID=cds-228844;Parent=PASSSERD07516.2;ae=true;de=true;minCov=135;pc=1
7	GeMoMa	CDS	17238684	17238811	.	-	0	ID=cds-228843;Parent=PASSSERD07516.2;ae=true;de=true;minCov=130;pc=1
7	GeMoMa	CDS	17239337	17239386	.	-	2	ID=cds-228842;Parent=PASSSERD07516.2;ae=true;de=true;minCov=127;pc=1
7	GeMoMa	CDS	17240231	17240296	.	-	2	ID=cds-228841;Parent=PASSSERD07516.2;ae=true;de=true;minCov=123;pc=1
7	GeMoMa	CDS	17240509	17240527	.	-	0	ID=cds-228840;Parent=PASSSERD07516.2;de=true;minCov=2;pc=1
7	AnnotationFinalizer_	five_prime_UTR	17240528	17240610	.	-	.	ID=five_prime_utr-28809;Parent=PASSSERD07516.2
7	AnnotationFinalizer_	three_prime_UTR	17218091	17220168	.	-	.	ID=three_prime_utr-23478;Parent=PASSSERD07516.2
7	AnnotationFinalizer_	three_prime_UTR	17222239	17224400	.	-	.	ID=three_prime_utr-23477;Parent=PASSSERD07516.2
7	AnnotationFinalizer_	three_prime_UTR	17225189	17225335	.	-	.	ID=three_prime_utr-23476;Parent=PASSSERD07516.2
7	AnnotationFinalizer_	three_prime_UTR	17225882	17226067	.	-	.	ID=three_prime_utr-23475;Parent=PASSSERD07516.2
7	AnnotationFinalizer_	three_prime_UTR	17226901	17233048	.	-	.	ID=three_prime_utr-23474;Parent=PASSSERD07516.2
7	GeMoMa	mRNA	17218091	17242428	1767	-	.	ID=PASSSERD07516.1;Parent=PASSSERD07516;aa=343;alternative="montanus_gene-BBS5,onychos_gene-BBS5,pyrgi_gene-BBS5";avgCov=182.0321;bestScore=1767;ce=12;evidence=4;iAA=1;lpm=343;maxGap=0;maxScore=1767;minCov=66;minSplitReads=121;nps=0;oldID=passerold_transcript:ENSPDOT00000003810_R0;pAA=1;prediction=0;raa=343;rce=12;ref-gene=passerold_gene:ENSPDOG00000002650;start=M;stop=*;sumWeight=3.6;tae=1;tde=1;tie=1;tpc=1
7	GeMoMa	exon	17218091	17220168	.	-	.	ID=nbis-exon-250469;Parent=PASSSERD07516.1;de=true;minCov=66;pc=1
7	GeMoMa	exon	17222239	17224400	.	-	.	ID=nbis-exon-250470;Parent=PASSSERD07516.1;de=true;minCov=66;pc=1
7	GeMoMa	exon	17225189	17225335	.	-	.	ID=nbis-exon-250471;Parent=PASSSERD07516.1;de=true;minCov=66;pc=1
7	GeMoMa	exon	17225882	17226067	.	-	.	ID=nbis-exon-250472;Parent=PASSSERD07516.1;de=true;minCov=66;pc=1
7	GeMoMa	exon	17226901	17233150	.	-	.	ID=nbis-exon-250473;Parent=PASSSERD07516.1;de=true;minCov=66;pc=1
7	GeMoMa	exon	17233265	17233288	.	-	.	ID=nbis-exon-250474;Parent=PASSSERD07516.1;de=true;minCov=66;pc=1
7	GeMoMa	exon	17234977	17235060	.	-	.	ID=nbis-exon-250475;Parent=PASSSERD07516.1;de=true;minCov=66;pc=1
7	GeMoMa	exon	17235172	17235306	.	-	.	ID=nbis-exon-250476;Parent=PASSSERD07516.1;de=true;minCov=66;pc=1
7	GeMoMa	exon	17236024	17236086	.	-	.	ID=nbis-exon-250477;Parent=PASSSERD07516.1;de=true;minCov=66;pc=1
7	GeMoMa	exon	17236596	17236691	.	-	.	ID=nbis-exon-250478;Parent=PASSSERD07516.1;de=true;minCov=66;pc=1
7	GeMoMa	exon	17237670	17237805	.	-	.	ID=nbis-exon-250479;Parent=PASSSERD07516.1;de=true;minCov=66;pc=1
7	GeMoMa	exon	17238684	17238811	.	-	.	ID=nbis-exon-250480;Parent=PASSSERD07516.1;de=true;minCov=66;pc=1
7	GeMoMa	exon	17239337	17239386	.	-	.	ID=nbis-exon-250481;Parent=PASSSERD07516.1;de=true;minCov=66;pc=1
7	GeMoMa	exon	17240231	17240296	.	-	.	ID=nbis-exon-250482;Parent=PASSSERD07516.1;de=true;minCov=66;pc=1
7	GeMoMa	exon	17241095	17241177	.	-	.	ID=nbis-exon-250483;Parent=PASSSERD07516.1;de=true;minCov=66;pc=1
7	GeMoMa	exon	17242320	17242428	.	-	.	ID=nbis-exon-250484;Parent=PASSSERD07516.1;de=true;minCov=66;pc=1
7	GeMoMa	CDS	17233049	17233150	.	-	0	ID=cds-228839;Parent=PASSSERD07516.1;ae=true;minCov=124;pc=1
7	GeMoMa	CDS	17233265	17233288	.	-	0	ID=cds-228838;Parent=PASSSERD07516.1;ae=true;de=true;minCov=200;pc=1
7	GeMoMa	CDS	17234977	17235060	.	-	0	ID=cds-228837;Parent=PASSSERD07516.1;ae=true;de=true;minCov=195;pc=1
7	GeMoMa	CDS	17235172	17235306	.	-	0	ID=cds-228836;Parent=PASSSERD07516.1;ae=true;de=true;minCov=210;pc=1
7	GeMoMa	CDS	17236024	17236086	.	-	0	ID=cds-228835;Parent=PASSSERD07516.1;ae=true;de=true;minCov=223;pc=1
7	GeMoMa	CDS	17236596	17236691	.	-	0	ID=cds-228834;Parent=PASSSERD07516.1;ae=true;de=true;minCov=213;pc=1
7	GeMoMa	CDS	17237670	17237805	.	-	1	ID=cds-228833;Parent=PASSSERD07516.1;ae=true;de=true;minCov=135;pc=1
7	GeMoMa	CDS	17238684	17238811	.	-	0	ID=cds-228832;Parent=PASSSERD07516.1;ae=true;de=true;minCov=130;pc=1
7	GeMoMa	CDS	17239337	17239386	.	-	2	ID=cds-228831;Parent=PASSSERD07516.1;ae=true;de=true;minCov=127;pc=1
7	GeMoMa	CDS	17240231	17240296	.	-	2	ID=cds-228830;Parent=PASSSERD07516.1;ae=true;de=true;minCov=123;pc=1
7	GeMoMa	CDS	17241095	17241177	.	-	1	ID=cds-228829;Parent=PASSSERD07516.1;ae=true;de=true;minCov=125;pc=1
7	GeMoMa	CDS	17242320	17242381	.	-	0	ID=cds-228828;Parent=PASSSERD07516.1;de=true;minCov=66;pc=1
7	AnnotationFinalizer_	five_prime_UTR	17242382	17242428	.	-	.	ID=five_prime_utr-28808;Parent=PASSSERD07516.1
7	AnnotationFinalizer_	three_prime_UTR	17218091	17220168	.	-	.	ID=three_prime_utr-23473;Parent=PASSSERD07516.1
7	AnnotationFinalizer_	three_prime_UTR	17222239	17224400	.	-	.	ID=three_prime_utr-23472;Parent=PASSSERD07516.1
7	AnnotationFinalizer_	three_prime_UTR	17225189	17225335	.	-	.	ID=three_prime_utr-23471;Parent=PASSSERD07516.1
7	AnnotationFinalizer_	three_prime_UTR	17225882	17226067	.	-	.	ID=three_prime_utr-23470;Parent=PASSSERD07516.1
7	AnnotationFinalizer_	three_prime_UTR	17226901	17233048	.	-	.	ID=three_prime_utr-23469;Parent=PASSSERD07516.1
7	GeMoMa	mRNA	17234734	17242428	1664	-	.	ID=PASSSERD07516.3;Parent=PASSSERD07516;aa=325;avgCov=169.0349;bestScore=1664;ce=10;evidence=1;iAA=1;lpm=325;maxGap=0;maxScore=1664;minCov=3;minSplitReads=121;nps=0;oldID=passerold_transcript:ENSPDOT00000003826_R0;pAA=1;prediction=0;raa=325;rce=10;ref-gene=passerold_gene:ENSPDOG00000002650;start=M;stop=*;sumWeight=0.8;tae=1;tde=1;tie=1;tpc=1
7	GeMoMa	exon	17234734	17235060	.	-	.	ID=nbis-exon-250500;Parent=PASSSERD07516.3;de=true;minCov=66;pc=1
7	GeMoMa	exon	17235172	17235306	.	-	.	ID=nbis-exon-250501;Parent=PASSSERD07516.3;de=true;minCov=66;pc=1
7	GeMoMa	exon	17236024	17236086	.	-	.	ID=nbis-exon-250502;Parent=PASSSERD07516.3;de=true;minCov=66;pc=1
7	GeMoMa	exon	17236596	17236691	.	-	.	ID=nbis-exon-250503;Parent=PASSSERD07516.3;de=true;minCov=66;pc=1
7	GeMoMa	exon	17237670	17237805	.	-	.	ID=nbis-exon-250504;Parent=PASSSERD07516.3;de=true;minCov=66;pc=1
7	GeMoMa	exon	17238684	17238811	.	-	.	ID=nbis-exon-250505;Parent=PASSSERD07516.3;de=true;minCov=66;pc=1
7	GeMoMa	exon	17239337	17239386	.	-	.	ID=nbis-exon-250506;Parent=PASSSERD07516.3;de=true;minCov=66;pc=1
7	GeMoMa	exon	17240231	17240296	.	-	.	ID=nbis-exon-250507;Parent=PASSSERD07516.3;de=true;minCov=66;pc=1
7	GeMoMa	exon	17241095	17241177	.	-	.	ID=nbis-exon-250508;Parent=PASSSERD07516.3;de=true;minCov=66;pc=1
7	GeMoMa	exon	17242320	17242428	.	-	.	ID=nbis-exon-250509;Parent=PASSSERD07516.3;de=true;minCov=66;pc=1
7	GeMoMa	CDS	17234905	17235060	.	-	0	ID=cds-228860;Parent=PASSSERD07516.3;ae=true;minCov=3;pc=1
7	GeMoMa	CDS	17235172	17235306	.	-	0	ID=cds-228859;Parent=PASSSERD07516.3;ae=true;de=true;minCov=210;pc=1
7	GeMoMa	CDS	17236024	17236086	.	-	0	ID=cds-228858;Parent=PASSSERD07516.3;ae=true;de=true;minCov=223;pc=1
7	GeMoMa	CDS	17236596	17236691	.	-	0	ID=cds-228857;Parent=PASSSERD07516.3;ae=true;de=true;minCov=213;pc=1
7	GeMoMa	CDS	17237670	17237805	.	-	1	ID=cds-228856;Parent=PASSSERD07516.3;ae=true;de=true;minCov=135;pc=1
7	GeMoMa	CDS	17238684	17238811	.	-	0	ID=cds-228855;Parent=PASSSERD07516.3;ae=true;de=true;minCov=130;pc=1
7	GeMoMa	CDS	17239337	17239386	.	-	2	ID=cds-228854;Parent=PASSSERD07516.3;ae=true;de=true;minCov=127;pc=1
7	GeMoMa	CDS	17240231	17240296	.	-	2	ID=cds-228853;Parent=PASSSERD07516.3;ae=true;de=true;minCov=123;pc=1
7	GeMoMa	CDS	17241095	17241177	.	-	1	ID=cds-228852;Parent=PASSSERD07516.3;ae=true;de=true;minCov=125;pc=1
7	GeMoMa	CDS	17242320	17242381	.	-	0	ID=cds-228851;Parent=PASSSERD07516.3;de=true;minCov=66;pc=1
7	AnnotationFinalizer_	five_prime_UTR	17242382	17242428	.	-	.	ID=five_prime_utr-28810;Parent=PASSSERD07516.3
7	AnnotationFinalizer_	three_prime_UTR	17234734	17234904	.	-	.	ID=three_prime_utr-23479;Parent=PASSSERD07516.3
7	GAF	gene	17244388	17277020	.	-	.	ID=PASSSERD07517;combinedEvidence=2;complete=1;maxEvidence=2;maxTie=0.2812;transcripts=1
7	GeMoMa	mRNA	17244388	17277020	5594	-	.	ID=PASSSERD07517.1;Parent=PASSSERD07517;aa=1084;alternative="pyrgi_gene-LOC121356586";avgCov=0.937;bestScore=5594;ce=33;evidence=2;iAA=0.902;lpm=729;maxGap=87;maxScore=6414;minCov=0;minSplitReads=0;nps=0;oldID=montanus_rna-XM_039701423.1_R0;pAA=0.907;prediction=0;raa=1194;rce=35;ref-gene=montanus_gene-LOC120498535;start=M;stop=*;sumWeight=1.8;tae=0.3125;tde=0.3125;tie=0.2812;tpc=0.3927
7	GeMoMa	exon	17244388	17244587	.	-	.	ID=nbis-exon-250510;Parent=PASSSERD07517.1;de=false;minCov=0;pc=0
7	GeMoMa	exon	17245798	17245887	.	-	.	ID=nbis-exon-250511;Parent=PASSSERD07517.1;de=false;minCov=0;pc=0
7	GeMoMa	exon	17245972	17246037	.	-	.	ID=nbis-exon-250512;Parent=PASSSERD07517.1;de=false;minCov=0;pc=0
7	GeMoMa	exon	17247511	17248068	.	-	.	ID=nbis-exon-250513;Parent=PASSSERD07517.1;de=false;minCov=0;pc=0
7	GeMoMa	exon	17248197	17248233	.	-	.	ID=nbis-exon-250514;Parent=PASSSERD07517.1;de=false;minCov=0;pc=0
7	GeMoMa	exon	17249368	17249403	.	-	.	ID=nbis-exon-250515;Parent=PASSSERD07517.1;de=false;minCov=0;pc=0
7	GeMoMa	exon	17250411	17250491	.	-	.	ID=nbis-exon-250516;Parent=PASSSERD07517.1;de=false;minCov=0;pc=0
7	GeMoMa	exon	17252066	17252134	.	-	.	ID=nbis-exon-250517;Parent=PASSSERD07517.1;de=false;minCov=0;pc=0
7	GeMoMa	exon	17253506	17253574	.	-	.	ID=nbis-exon-250518;Parent=PASSSERD07517.1;de=false;minCov=0;pc=0
7	GeMoMa	exon	17254027	17254095	.	-	.	ID=nbis-exon-250519;Parent=PASSSERD07517.1;de=false;minCov=0;pc=0
7	GeMoMa	exon	17255136	17255204	.	-	.	ID=nbis-exon-250520;Parent=PASSSERD07517.1;de=false;minCov=0;pc=0
7	GeMoMa	exon	17256912	17256980	.	-	.	ID=nbis-exon-250521;Parent=PASSSERD07517.1;de=false;minCov=0;pc=0
7	GeMoMa	exon	17257396	17257464	.	-	.	ID=nbis-exon-250522;Parent=PASSSERD07517.1;de=false;minCov=0;pc=0
7	GeMoMa	exon	17258341	17258412	.	-	.	ID=nbis-exon-250523;Parent=PASSSERD07517.1;de=false;minCov=0;pc=0
7	GeMoMa	exon	17259052	17259120	.	-	.	ID=nbis-exon-250524;Parent=PASSSERD07517.1;de=false;minCov=0;pc=0
7	GeMoMa	exon	17259712	17259783	.	-	.	ID=nbis-exon-250525;Parent=PASSSERD07517.1;de=false;minCov=0;pc=0
7	GeMoMa	exon	17261026	17261094	.	-	.	ID=nbis-exon-250526;Parent=PASSSERD07517.1;de=false;minCov=0;pc=0
7	GeMoMa	exon	17262261	17262329	.	-	.	ID=nbis-exon-250527;Parent=PASSSERD07517.1;de=false;minCov=0;pc=0
7	GeMoMa	exon	17262414	17262482	.	-	.	ID=nbis-exon-250528;Parent=PASSSERD07517.1;de=false;minCov=0;pc=0
7	GeMoMa	exon	17262919	17262987	.	-	.	ID=nbis-exon-250529;Parent=PASSSERD07517.1;de=false;minCov=0;pc=0
7	GeMoMa	exon	17265187	17265255	.	-	.	ID=nbis-exon-250530;Parent=PASSSERD07517.1;de=false;minCov=0;pc=0
7	GeMoMa	exon	17267011	17267079	.	-	.	ID=nbis-exon-250531;Parent=PASSSERD07517.1;de=false;minCov=0;pc=0
7	GeMoMa	exon	17267747	17267815	.	-	.	ID=nbis-exon-250532;Parent=PASSSERD07517.1;de=false;minCov=0;pc=0
7	GeMoMa	exon	17268580	17268633	.	-	.	ID=nbis-exon-250533;Parent=PASSSERD07517.1;de=false;minCov=0;pc=0
7	GeMoMa	exon	17269255	17269299	.	-	.	ID=nbis-exon-250534;Parent=PASSSERD07517.1;de=false;minCov=0;pc=0
7	GeMoMa	exon	17269933	17269977	.	-	.	ID=nbis-exon-250535;Parent=PASSSERD07517.1;de=false;minCov=0;pc=0
7	GeMoMa	exon	17270172	17270198	.	-	.	ID=nbis-exon-250536;Parent=PASSSERD07517.1;de=false;minCov=0;pc=0
7	GeMoMa	exon	17270997	17271041	.	-	.	ID=nbis-exon-250537;Parent=PASSSERD07517.1;de=false;minCov=0;pc=0
7	GeMoMa	exon	17271119	17271172	.	-	.	ID=nbis-exon-250538;Parent=PASSSERD07517.1;de=false;minCov=0;pc=0
7	GeMoMa	exon	17272214	17272273	.	-	.	ID=nbis-exon-250539;Parent=PASSSERD07517.1;de=false;minCov=0;pc=0
7	GeMoMa	exon	17273783	17273803	.	-	.	ID=nbis-exon-250540;Parent=PASSSERD07517.1;de=false;minCov=0;pc=0
7	GeMoMa	exon	17275471	17276039	.	-	.	ID=nbis-exon-250541;Parent=PASSSERD07517.1;de=false;minCov=0;pc=0
7	GeMoMa	exon	17276867	17277020	.	-	.	ID=nbis-exon-250542;Parent=PASSSERD07517.1;de=false;minCov=0;pc=0
7	GeMoMa	CDS	17244388	17244587	.	-	2	ID=cds-228893;Parent=PASSSERD07517.1;ae=true;minCov=0;pc=0.795
7	GeMoMa	CDS	17245798	17245887	.	-	2	ID=cds-228892;Parent=PASSSERD07517.1;ae=true;de=true;minCov=0;pc=0.9556
7	GeMoMa	CDS	17245972	17246037	.	-	2	ID=cds-228891;Parent=PASSSERD07517.1;ae=true;de=true;minCov=2;pc=1
7	GeMoMa	CDS	17247511	17248068	.	-	2	ID=cds-228890;Parent=PASSSERD07517.1;ae=false;de=false;minCov=0;pc=0.3423
7	GeMoMa	CDS	17248197	17248233	.	-	0	ID=cds-228889;Parent=PASSSERD07517.1;ae=false;de=false;minCov=0;pc=0
7	GeMoMa	CDS	17249368	17249403	.	-	0	ID=cds-228888;Parent=PASSSERD07517.1;ae=false;de=false;minCov=0;pc=0
7	GeMoMa	CDS	17250411	17250491	.	-	0	ID=cds-228887;Parent=PASSSERD07517.1;ae=false;de=false;minCov=0;pc=0.1235
7	GeMoMa	CDS	17252066	17252134	.	-	0	ID=cds-228886;Parent=PASSSERD07517.1;ae=false;de=false;minCov=0;pc=0
7	GeMoMa	CDS	17253506	17253574	.	-	0	ID=cds-228885;Parent=PASSSERD07517.1;ae=false;de=false;minCov=0;pc=0
7	GeMoMa	CDS	17254027	17254095	.	-	0	ID=cds-228884;Parent=PASSSERD07517.1;ae=true;de=false;minCov=0;pc=0.7681
7	GeMoMa	CDS	17255136	17255204	.	-	0	ID=cds-228883;Parent=PASSSERD07517.1;ae=true;de=true;minCov=1;pc=1
7	GeMoMa	CDS	17256912	17256980	.	-	0	ID=cds-228882;Parent=PASSSERD07517.1;ae=true;de=true;minCov=1;pc=1
7	GeMoMa	CDS	17257396	17257464	.	-	0	ID=cds-228881;Parent=PASSSERD07517.1;ae=false;de=true;minCov=0;pc=0.971
7	GeMoMa	CDS	17258341	17258412	.	-	0	ID=cds-228880;Parent=PASSSERD07517.1;ae=false;de=false;minCov=0;pc=0
7	GeMoMa	CDS	17259052	17259120	.	-	0	ID=cds-228879;Parent=PASSSERD07517.1;ae=true;de=false;minCov=2;pc=1
7	GeMoMa	CDS	17259712	17259783	.	-	0	ID=cds-228878;Parent=PASSSERD07517.1;ae=false;de=true;minCov=0;pc=0.9028
7	GeMoMa	CDS	17261026	17261094	.	-	0	ID=cds-228877;Parent=PASSSERD07517.1;ae=false;de=false;minCov=0;pc=0
7	GeMoMa	CDS	17262261	17262329	.	-	0	ID=cds-228876;Parent=PASSSERD07517.1;ae=false;de=false;minCov=0;pc=0
7	GeMoMa	CDS	17262414	17262482	.	-	0	ID=cds-228875;Parent=PASSSERD07517.1;ae=false;de=false;minCov=0;pc=0
7	GeMoMa	CDS	17262919	17262987	.	-	0	ID=cds-228874;Parent=PASSSERD07517.1;ae=false;de=false;minCov=0;pc=0
7	GeMoMa	CDS	17265187	17265255	.	-	0	ID=cds-228873;Parent=PASSSERD07517.1;ae=false;de=false;minCov=0;pc=0
7	GeMoMa	CDS	17267011	17267079	.	-	0	ID=cds-228872;Parent=PASSSERD07517.1;ae=false;de=false;minCov=0;pc=0
7	GeMoMa	CDS	17267747	17267815	.	-	0	ID=cds-228871;Parent=PASSSERD07517.1;ae=false;de=false;minCov=0;pc=0
7	GeMoMa	CDS	17268580	17268633	.	-	0	ID=cds-228870;Parent=PASSSERD07517.1;ae=true;de=false;minCov=1;pc=1
7	GeMoMa	CDS	17269255	17269299	.	-	0	ID=cds-228869;Parent=PASSSERD07517.1;ae=true;de=true;minCov=5;pc=1
7	GeMoMa	CDS	17269933	17269977	.	-	0	ID=cds-228868;Parent=PASSSERD07517.1;ae=true;de=true;minCov=3;pc=1
7	GeMoMa	CDS	17270172	17270198	.	-	0	ID=cds-228867;Parent=PASSSERD07517.1;ae=false;de=true;minCov=1;pc=1
7	GeMoMa	CDS	17270997	17271041	.	-	0	ID=cds-228866;Parent=PASSSERD07517.1;ae=false;de=true;minCov=0;pc=0.3556
7	GeMoMa	CDS	17271119	17271172	.	-	0	ID=cds-228865;Parent=PASSSERD07517.1;ae=false;de=false;minCov=0;pc=0
7	GeMoMa	CDS	17272214	17272273	.	-	0	ID=cds-228864;Parent=PASSSERD07517.1;ae=false;de=false;minCov=0;pc=0
7	GeMoMa	CDS	17273783	17273803	.	-	0	ID=cds-228863;Parent=PASSSERD07517.1;ae=false;de=false;minCov=0;pc=0.4286
7	GeMoMa	CDS	17275471	17276039	.	-	2	ID=cds-228862;Parent=PASSSERD07517.1;ae=false;de=false;minCov=0;pc=0.3111
7	GeMoMa	CDS	17276867	17277020	.	-	0	ID=cds-228861;Parent=PASSSERD07517.1;de=false;minCov=0;pc=0
7	GAF	gene	17297628	17414260	.	+	.	ID=PASSSERD07518;combinedEvidence=3;complete=1;maxEvidence=3;maxTie=0.7949;transcripts=1
7	GeMoMa	mRNA	17297628	17414260	26301	+	.	ID=PASSSERD07518.1;Parent=PASSSERD07518;aa=4664;alternative="onychos_gene-LRP2,pyrgi_gene-LRP2";avgCov=4.2534;bestScore=26301;ce=79;evidence=3;iAA=0.9972;lpm=760;maxGap=0;maxScore=26354;minCov=0;minSplitReads=0;nps=0;oldID=montanus_rna-XM_039699461.1_R0;pAA=0.9976;prediction=0;raa=4664;rce=79;ref-gene=montanus_gene-LRP2;start=M;stop=*;sumWeight=2.8;tae=0.7949;tde=0.7949;tie=0.7949;tpc=0.8356
7	GeMoMa	exon	17297628	17297721	.	+	.	ID=nbis-exon-250543;Parent=PASSSERD07518.1;de=false;minCov=0;pc=0
7	GeMoMa	exon	17318615	17318722	.	+	.	ID=nbis-exon-250544;Parent=PASSSERD07518.1;de=false;minCov=0;pc=0
7	GeMoMa	exon	17320675	17320797	.	+	.	ID=nbis-exon-250545;Parent=PASSSERD07518.1;de=false;minCov=0;pc=0
7	GeMoMa	exon	17322774	17322890	.	+	.	ID=nbis-exon-250546;Parent=PASSSERD07518.1;de=false;minCov=0;pc=0
7	GeMoMa	exon	17330502	17330612	.	+	.	ID=nbis-exon-250547;Parent=PASSSERD07518.1;de=false;minCov=0;pc=0
7	GeMoMa	exon	17330718	17330831	.	+	.	ID=nbis-exon-250548;Parent=PASSSERD07518.1;de=false;minCov=0;pc=0
7	GeMoMa	exon	17331312	17331428	.	+	.	ID=nbis-exon-250549;Parent=PASSSERD07518.1;de=false;minCov=0;pc=0
7	GeMoMa	exon	17332239	17332382	.	+	.	ID=nbis-exon-250550;Parent=PASSSERD07518.1;de=false;minCov=0;pc=0
7	GeMoMa	exon	17333806	17333925	.	+	.	ID=nbis-exon-250551;Parent=PASSSERD07518.1;de=false;minCov=0;pc=0
7	GeMoMa	exon	17335573	17335701	.	+	.	ID=nbis-exon-250552;Parent=PASSSERD07518.1;de=false;minCov=0;pc=0
7	GeMoMa	exon	17336860	17337029	.	+	.	ID=nbis-exon-250553;Parent=PASSSERD07518.1;de=false;minCov=0;pc=0
7	GeMoMa	exon	17339246	17339469	.	+	.	ID=nbis-exon-250554;Parent=PASSSERD07518.1;de=false;minCov=0;pc=0
7	GeMoMa	exon	17340241	17340447	.	+	.	ID=nbis-exon-250555;Parent=PASSSERD07518.1;de=false;minCov=0;pc=0
7	GeMoMa	exon	17341436	17341638	.	+	.	ID=nbis-exon-250556;Parent=PASSSERD07518.1;de=false;minCov=0;pc=0
7	GeMoMa	exon	17342258	17342398	.	+	.	ID=nbis-exon-250557;Parent=PASSSERD07518.1;de=false;minCov=0;pc=0
7	GeMoMa	exon	17343308	17343511	.	+	.	ID=nbis-exon-250558;Parent=PASSSERD07518.1;de=false;minCov=0;pc=0
7	GeMoMa	exon	17344392	17344584	.	+	.	ID=nbis-exon-250559;Parent=PASSSERD07518.1;de=false;minCov=0;pc=0
7	GeMoMa	exon	17345778	17345903	.	+	.	ID=nbis-exon-250560;Parent=PASSSERD07518.1;de=false;minCov=0;pc=0
7	GeMoMa	exon	17346200	17346330	.	+	.	ID=nbis-exon-250561;Parent=PASSSERD07518.1;de=false;minCov=0;pc=0
7	GeMoMa	exon	17347081	17347218	.	+	.	ID=nbis-exon-250562;Parent=PASSSERD07518.1;de=false;minCov=0;pc=0
7	GeMoMa	exon	17348106	17348387	.	+	.	ID=nbis-exon-250563;Parent=PASSSERD07518.1;de=false;minCov=0;pc=0
7	GeMoMa	exon	17349106	17349345	.	+	.	ID=nbis-exon-250564;Parent=PASSSERD07518.1;de=false;minCov=0;pc=0
7	GeMoMa	exon	17349981	17350100	.	+	.	ID=nbis-exon-250565;Parent=PASSSERD07518.1;de=false;minCov=0;pc=0
7	GeMoMa	exon	17350449	17350565	.	+	.	ID=nbis-exon-250566;Parent=PASSSERD07518.1;de=false;minCov=0;pc=0
7	GeMoMa	exon	17351705	17352082	.	+	.	ID=nbis-exon-250567;Parent=PASSSERD07518.1;de=false;minCov=0;pc=0
7	GeMoMa	exon	17352954	17353202	.	+	.	ID=nbis-exon-250568;Parent=PASSSERD07518.1;de=false;minCov=0;pc=0
7	GeMoMa	exon	17355428	17355639	.	+	.	ID=nbis-exon-250569;Parent=PASSSERD07518.1;de=false;minCov=0;pc=0
7	GeMoMa	exon	17356105	17356289	.	+	.	ID=nbis-exon-250570;Parent=PASSSERD07518.1;de=false;minCov=0;pc=0
7	GeMoMa	exon	17357164	17357392	.	+	.	ID=nbis-exon-250571;Parent=PASSSERD07518.1;de=false;minCov=0;pc=0
7	GeMoMa	exon	17358474	17358651	.	+	.	ID=nbis-exon-250572;Parent=PASSSERD07518.1;de=false;minCov=0;pc=0
7	GeMoMa	exon	17360609	17360737	.	+	.	ID=nbis-exon-250573;Parent=PASSSERD07518.1;de=false;minCov=0;pc=0
7	GeMoMa	exon	17362412	17362578	.	+	.	ID=nbis-exon-250574;Parent=PASSSERD07518.1;de=false;minCov=0;pc=0
7	GeMoMa	exon	17364312	17364455	.	+	.	ID=nbis-exon-250575;Parent=PASSSERD07518.1;de=false;minCov=0;pc=0
7	GeMoMa	exon	17365437	17365546	.	+	.	ID=nbis-exon-250576;Parent=PASSSERD07518.1;de=false;minCov=0;pc=0
7	GeMoMa	exon	17366450	17366627	.	+	.	ID=nbis-exon-250577;Parent=PASSSERD07518.1;de=false;minCov=0;pc=0
7	GeMoMa	exon	17366944	17367157	.	+	.	ID=nbis-exon-250578;Parent=PASSSERD07518.1;de=false;minCov=0;pc=0
7	GeMoMa	exon	17367611	17367850	.	+	.	ID=nbis-exon-250579;Parent=PASSSERD07518.1;de=false;minCov=0;pc=0
7	GeMoMa	exon	17367984	17368172	.	+	.	ID=nbis-exon-250580;Parent=PASSSERD07518.1;de=false;minCov=0;pc=0
7	GeMoMa	exon	17369140	17370060	.	+	.	ID=nbis-exon-250581;Parent=PASSSERD07518.1;de=false;minCov=0;pc=0
7	GeMoMa	exon	17370603	17370768	.	+	.	ID=nbis-exon-250582;Parent=PASSSERD07518.1;de=false;minCov=0;pc=0
7	GeMoMa	exon	17371241	17371399	.	+	.	ID=nbis-exon-250583;Parent=PASSSERD07518.1;de=false;minCov=0;pc=0
7	GeMoMa	exon	17372312	17372601	.	+	.	ID=nbis-exon-250584;Parent=PASSSERD07518.1;de=false;minCov=0;pc=0
7	GeMoMa	exon	17373531	17373734	.	+	.	ID=nbis-exon-250585;Parent=PASSSERD07518.1;de=false;minCov=0;pc=0
7	GeMoMa	exon	17374109	17374351	.	+	.	ID=nbis-exon-250586;Parent=PASSSERD07518.1;de=false;minCov=0;pc=0
7	GeMoMa	exon	17374961	17375086	.	+	.	ID=nbis-exon-250587;Parent=PASSSERD07518.1;de=false;minCov=0;pc=0
7	GeMoMa	exon	17376735	17376854	.	+	.	ID=nbis-exon-250588;Parent=PASSSERD07518.1;de=false;minCov=0;pc=0
7	GeMoMa	exon	17377627	17377758	.	+	.	ID=nbis-exon-250589;Parent=PASSSERD07518.1;de=false;minCov=0;pc=0
7	GeMoMa	exon	17378627	17378828	.	+	.	ID=nbis-exon-250590;Parent=PASSSERD07518.1;de=false;minCov=0;pc=0
7	GeMoMa	exon	17379261	17379556	.	+	.	ID=nbis-exon-250591;Parent=PASSSERD07518.1;de=false;minCov=0;pc=0
7	GeMoMa	exon	17380036	17380552	.	+	.	ID=nbis-exon-250592;Parent=PASSSERD07518.1;de=false;minCov=0;pc=0
7	GeMoMa	exon	17382131	17382283	.	+	.	ID=nbis-exon-250593;Parent=PASSSERD07518.1;de=false;minCov=0;pc=0
7	GeMoMa	exon	17382725	17382895	.	+	.	ID=nbis-exon-250594;Parent=PASSSERD07518.1;de=false;minCov=0;pc=0
7	GeMoMa	exon	17384190	17384413	.	+	.	ID=nbis-exon-250595;Parent=PASSSERD07518.1;de=false;minCov=0;pc=0
7	GeMoMa	exon	17384824	17385001	.	+	.	ID=nbis-exon-250596;Parent=PASSSERD07518.1;de=false;minCov=0;pc=0
7	GeMoMa	exon	17385923	17386119	.	+	.	ID=nbis-exon-250597;Parent=PASSSERD07518.1;de=false;minCov=0;pc=0
7	GeMoMa	exon	17387673	17387918	.	+	.	ID=nbis-exon-250598;Parent=PASSSERD07518.1;de=false;minCov=0;pc=0
7	GeMoMa	exon	17388589	17388717	.	+	.	ID=nbis-exon-250599;Parent=PASSSERD07518.1;de=false;minCov=0;pc=0
7	GeMoMa	exon	17388875	17388994	.	+	.	ID=nbis-exon-250600;Parent=PASSSERD07518.1;de=false;minCov=0;pc=0
7	GeMoMa	exon	17389555	17389671	.	+	.	ID=nbis-exon-250601;Parent=PASSSERD07518.1;de=false;minCov=0;pc=0
7	GeMoMa	exon	17389928	17390044	.	+	.	ID=nbis-exon-250602;Parent=PASSSERD07518.1;de=false;minCov=0;pc=0
7	GeMoMa	exon	17391436	17391573	.	+	.	ID=nbis-exon-250603;Parent=PASSSERD07518.1;de=false;minCov=0;pc=0
7	GeMoMa	exon	17392300	17392422	.	+	.	ID=nbis-exon-250604;Parent=PASSSERD07518.1;de=false;minCov=0;pc=0
7	GeMoMa	exon	17393371	17393499	.	+	.	ID=nbis-exon-250605;Parent=PASSSERD07518.1;de=false;minCov=0;pc=0
7	GeMoMa	exon	17395592	17395723	.	+	.	ID=nbis-exon-250606;Parent=PASSSERD07518.1;de=false;minCov=0;pc=0
7	GeMoMa	exon	17397044	17397175	.	+	.	ID=nbis-exon-250607;Parent=PASSSERD07518.1;de=false;minCov=0;pc=0
7	GeMoMa	exon	17398792	17398935	.	+	.	ID=nbis-exon-250608;Parent=PASSSERD07518.1;de=false;minCov=0;pc=0
7	GeMoMa	exon	17399679	17399844	.	+	.	ID=nbis-exon-250609;Parent=PASSSERD07518.1;de=false;minCov=0;pc=0
7	GeMoMa	exon	17401773	17401901	.	+	.	ID=nbis-exon-250610;Parent=PASSSERD07518.1;de=false;minCov=0;pc=0
7	GeMoMa	exon	17402573	17402793	.	+	.	ID=nbis-exon-250611;Parent=PASSSERD07518.1;de=false;minCov=0;pc=0
7	GeMoMa	exon	17403225	17403401	.	+	.	ID=nbis-exon-250612;Parent=PASSSERD07518.1;de=false;minCov=0;pc=0
7	GeMoMa	exon	17403917	17404036	.	+	.	ID=nbis-exon-250613;Parent=PASSSERD07518.1;de=false;minCov=0;pc=0
7	GeMoMa	exon	17405893	17405983	.	+	.	ID=nbis-exon-250614;Parent=PASSSERD07518.1;de=false;minCov=0;pc=0
7	GeMoMa	exon	17406555	17406622	.	+	.	ID=nbis-exon-250615;Parent=PASSSERD07518.1;de=false;minCov=0;pc=0
7	GeMoMa	exon	17406782	17406902	.	+	.	ID=nbis-exon-250616;Parent=PASSSERD07518.1;de=false;minCov=0;pc=0
7	GeMoMa	exon	17409454	17409583	.	+	.	ID=nbis-exon-250617;Parent=PASSSERD07518.1;de=false;minCov=0;pc=0
7	GeMoMa	exon	17411514	17411633	.	+	.	ID=nbis-exon-250618;Parent=PASSSERD07518.1;de=false;minCov=0;pc=0
7	GeMoMa	exon	17411729	17411836	.	+	.	ID=nbis-exon-250619;Parent=PASSSERD07518.1;de=false;minCov=0;pc=0
7	GeMoMa	exon	17412268	17412339	.	+	.	ID=nbis-exon-250620;Parent=PASSSERD07518.1;de=false;minCov=0;pc=0
7	GeMoMa	exon	17412793	17414260	.	+	.	ID=nbis-exon-250621;Parent=PASSSERD07518.1;de=false;minCov=0;pc=0
7	GeMoMa	CDS	17297628	17297721	.	+	0	ID=cds-228894;Parent=PASSSERD07518.1;de=false;minCov=0;pc=0
7	GeMoMa	CDS	17318615	17318722	.	+	2	ID=cds-228895;Parent=PASSSERD07518.1;ae=false;de=true;minCov=0;pc=0.4537
7	GeMoMa	CDS	17320675	17320797	.	+	2	ID=cds-228896;Parent=PASSSERD07518.1;ae=true;de=false;minCov=1;pc=1
7	GeMoMa	CDS	17322774	17322890	.	+	2	ID=cds-228897;Parent=PASSSERD07518.1;ae=false;de=false;minCov=0;pc=0
7	GeMoMa	CDS	17330502	17330612	.	+	2	ID=cds-228898;Parent=PASSSERD07518.1;ae=false;de=true;minCov=0;pc=0.4955
7	GeMoMa	CDS	17330718	17330831	.	+	2	ID=cds-228899;Parent=PASSSERD07518.1;ae=true;de=false;minCov=0;pc=0.8333
7	GeMoMa	CDS	17331312	17331428	.	+	2	ID=cds-228900;Parent=PASSSERD07518.1;ae=false;de=true;minCov=0;pc=0.3932
7	GeMoMa	CDS	17332239	17332382	.	+	2	ID=cds-228901;Parent=PASSSERD07518.1;ae=true;de=false;minCov=1;pc=1
7	GeMoMa	CDS	17333806	17333925	.	+	2	ID=cds-228902;Parent=PASSSERD07518.1;ae=false;de=true;minCov=0;pc=0.1083
7	GeMoMa	CDS	17335573	17335701	.	+	2	ID=cds-228903;Parent=PASSSERD07518.1;ae=true;de=true;minCov=1;pc=1
7	GeMoMa	CDS	17336860	17337029	.	+	2	ID=cds-228904;Parent=PASSSERD07518.1;ae=true;de=true;minCov=0;pc=0.9353
7	GeMoMa	CDS	17339246	17339469	.	+	0	ID=cds-228905;Parent=PASSSERD07518.1;ae=true;de=true;minCov=1;pc=1
7	GeMoMa	CDS	17340241	17340447	.	+	1	ID=cds-228906;Parent=PASSSERD07518.1;ae=true;de=false;minCov=0;pc=0.9565
7	GeMoMa	CDS	17341436	17341638	.	+	1	ID=cds-228907;Parent=PASSSERD07518.1;ae=false;de=false;minCov=0;pc=0
7	GeMoMa	CDS	17342258	17342398	.	+	2	ID=cds-228908;Parent=PASSSERD07518.1;ae=false;de=false;minCov=0;pc=0
7	GeMoMa	CDS	17343308	17343511	.	+	2	ID=cds-228909;Parent=PASSSERD07518.1;ae=false;de=false;minCov=0;pc=0
7	GeMoMa	CDS	17344392	17344584	.	+	2	ID=cds-228910;Parent=PASSSERD07518.1;ae=false;de=true;minCov=0;pc=0.8446
7	GeMoMa	CDS	17345778	17345903	.	+	1	ID=cds-228911;Parent=PASSSERD07518.1;ae=true;de=true;minCov=3;pc=1
7	GeMoMa	CDS	17346200	17346330	.	+	1	ID=cds-228912;Parent=PASSSERD07518.1;ae=true;de=false;minCov=1;pc=1
7	GeMoMa	CDS	17347081	17347218	.	+	2	ID=cds-228913;Parent=PASSSERD07518.1;ae=false;de=true;minCov=0;pc=0.0507
7	GeMoMa	CDS	17348106	17348387	.	+	2	ID=cds-228914;Parent=PASSSERD07518.1;ae=true;de=true;minCov=0;pc=0.883
7	GeMoMa	CDS	17349106	17349345	.	+	2	ID=cds-228915;Parent=PASSSERD07518.1;ae=true;de=true;minCov=1;pc=1
7	GeMoMa	CDS	17349981	17350100	.	+	2	ID=cds-228916;Parent=PASSSERD07518.1;ae=true;de=true;minCov=2;pc=1
7	GeMoMa	CDS	17350449	17350565	.	+	2	ID=cds-228917;Parent=PASSSERD07518.1;ae=true;de=true;minCov=2;pc=1
7	GeMoMa	CDS	17351705	17352082	.	+	2	ID=cds-228918;Parent=PASSSERD07518.1;ae=true;de=true;minCov=1;pc=1
7	GeMoMa	CDS	17352954	17353202	.	+	2	ID=cds-228919;Parent=PASSSERD07518.1;ae=true;de=false;minCov=0;pc=0.8755
7	GeMoMa	CDS	17355428	17355639	.	+	2	ID=cds-228920;Parent=PASSSERD07518.1;ae=false;de=true;minCov=0;pc=0.066
7	GeMoMa	CDS	17356105	17356289	.	+	0	ID=cds-228921;Parent=PASSSERD07518.1;ae=true;de=true;minCov=1;pc=1
7	GeMoMa	CDS	17357164	17357392	.	+	1	ID=cds-228922;Parent=PASSSERD07518.1;ae=true;de=true;minCov=0;pc=0.6769
7	GeMoMa	CDS	17358474	17358651	.	+	0	ID=cds-228923;Parent=PASSSERD07518.1;ae=true;de=true;minCov=4;pc=1
7	GeMoMa	CDS	17360609	17360737	.	+	2	ID=cds-228924;Parent=PASSSERD07518.1;ae=true;de=true;minCov=1;pc=1
7	GeMoMa	CDS	17362412	17362578	.	+	2	ID=cds-228925;Parent=PASSSERD07518.1;ae=true;de=false;minCov=0;pc=0.0599
7	GeMoMa	CDS	17364312	17364455	.	+	0	ID=cds-228926;Parent=PASSSERD07518.1;ae=false;de=true;minCov=0;pc=0.7708
7	GeMoMa	CDS	17365437	17365546	.	+	0	ID=cds-228927;Parent=PASSSERD07518.1;ae=true;de=false;minCov=0;pc=0.5091
7	GeMoMa	CDS	17366450	17366627	.	+	1	ID=cds-228928;Parent=PASSSERD07518.1;ae=false;de=true;minCov=0;pc=0.3708
7	GeMoMa	CDS	17366944	17367157	.	+	0	ID=cds-228929;Parent=PASSSERD07518.1;ae=true;de=true;minCov=2;pc=1
7	GeMoMa	CDS	17367611	17367850	.	+	2	ID=cds-228930;Parent=PASSSERD07518.1;ae=true;de=true;minCov=3;pc=1
7	GeMoMa	CDS	17367984	17368172	.	+	2	ID=cds-228931;Parent=PASSSERD07518.1;ae=true;de=false;minCov=0;pc=0.7937
7	GeMoMa	CDS	17369140	17370060	.	+	2	ID=cds-228932;Parent=PASSSERD07518.1;ae=false;de=true;minCov=0;pc=0.8263
7	GeMoMa	CDS	17370603	17370768	.	+	2	ID=cds-228933;Parent=PASSSERD07518.1;ae=true;de=true;minCov=1;pc=1
7	GeMoMa	CDS	17371241	17371399	.	+	1	ID=cds-228934;Parent=PASSSERD07518.1;ae=true;de=true;minCov=2;pc=1
7	GeMoMa	CDS	17372312	17372601	.	+	1	ID=cds-228935;Parent=PASSSERD07518.1;ae=true;de=false;minCov=0;pc=0.9207
7	GeMoMa	CDS	17373531	17373734	.	+	2	ID=cds-228936;Parent=PASSSERD07518.1;ae=false;de=true;minCov=0;pc=0.5147
7	GeMoMa	CDS	17374109	17374351	.	+	2	ID=cds-228937;Parent=PASSSERD07518.1;ae=true;de=true;minCov=1;pc=1
7	GeMoMa	CDS	17374961	17375086	.	+	2	ID=cds-228938;Parent=PASSSERD07518.1;ae=true;de=true;minCov=3;pc=1
7	GeMoMa	CDS	17376735	17376854	.	+	2	ID=cds-228939;Parent=PASSSERD07518.1;ae=true;de=true;minCov=1;pc=1
7	GeMoMa	CDS	17377627	17377758	.	+	2	ID=cds-228940;Parent=PASSSERD07518.1;ae=true;de=true;minCov=1;pc=1
7	GeMoMa	CDS	17378627	17378828	.	+	2	ID=cds-228941;Parent=PASSSERD07518.1;ae=true;de=true;minCov=0;pc=0.9703
7	GeMoMa	CDS	17379261	17379556	.	+	1	ID=cds-228942;Parent=PASSSERD07518.1;ae=true;de=true;minCov=1;pc=1
7	GeMoMa	CDS	17380036	17380552	.	+	2	ID=cds-228943;Parent=PASSSERD07518.1;ae=true;de=true;minCov=3;pc=1
7	GeMoMa	CDS	17382131	17382283	.	+	1	ID=cds-228944;Parent=PASSSERD07518.1;ae=true;de=false;minCov=0;pc=0.8105
7	GeMoMa	CDS	17382725	17382895	.	+	1	ID=cds-228945;Parent=PASSSERD07518.1;ae=false;de=true;minCov=1;pc=1
7	GeMoMa	CDS	17384190	17384413	.	+	1	ID=cds-228946;Parent=PASSSERD07518.1;ae=true;de=true;minCov=1;pc=1
7	GeMoMa	CDS	17384824	17385001	.	+	2	ID=cds-228947;Parent=PASSSERD07518.1;ae=true;de=true;minCov=4;pc=1
7	GeMoMa	CDS	17385923	17386119	.	+	1	ID=cds-228948;Parent=PASSSERD07518.1;ae=true;de=true;minCov=4;pc=1
7	GeMoMa	CDS	17387673	17387918	.	+	2	ID=cds-228949;Parent=PASSSERD07518.1;ae=true;de=true;minCov=2;pc=1
7	GeMoMa	CDS	17388589	17388717	.	+	2	ID=cds-228950;Parent=PASSSERD07518.1;ae=true;de=true;minCov=9;pc=1
7	GeMoMa	CDS	17388875	17388994	.	+	2	ID=cds-228951;Parent=PASSSERD07518.1;ae=true;de=true;minCov=1;pc=1
7	GeMoMa	CDS	17389555	17389671	.	+	2	ID=cds-228952;Parent=PASSSERD07518.1;ae=true;de=true;minCov=1;pc=1
7	GeMoMa	CDS	17389928	17390044	.	+	2	ID=cds-228953;Parent=PASSSERD07518.1;ae=true;de=true;minCov=1;pc=1
7	GeMoMa	CDS	17391436	17391573	.	+	2	ID=cds-228954;Parent=PASSSERD07518.1;ae=true;de=true;minCov=3;pc=1
7	GeMoMa	CDS	17392300	17392422	.	+	2	ID=cds-228955;Parent=PASSSERD07518.1;ae=true;de=true;minCov=9;pc=1
7	GeMoMa	CDS	17393371	17393499	.	+	2	ID=cds-228956;Parent=PASSSERD07518.1;ae=true;de=true;minCov=7;pc=1
7	GeMoMa	CDS	17395592	17395723	.	+	2	ID=cds-228957;Parent=PASSSERD07518.1;ae=true;de=true;minCov=5;pc=1
7	GeMoMa	CDS	17397044	17397175	.	+	2	ID=cds-228958;Parent=PASSSERD07518.1;ae=true;de=true;minCov=7;pc=1
7	GeMoMa	CDS	17398792	17398935	.	+	2	ID=cds-228959;Parent=PASSSERD07518.1;ae=true;de=true;minCov=8;pc=1
7	GeMoMa	CDS	17399679	17399844	.	+	2	ID=cds-228960;Parent=PASSSERD07518.1;ae=true;de=true;minCov=6;pc=1
7	GeMoMa	CDS	17401773	17401901	.	+	1	ID=cds-228961;Parent=PASSSERD07518.1;ae=true;de=true;minCov=5;pc=1
7	GeMoMa	CDS	17402573	17402793	.	+	1	ID=cds-228962;Parent=PASSSERD07518.1;ae=true;de=true;minCov=6;pc=1
7	GeMoMa	CDS	17403225	17403401	.	+	2	ID=cds-228963;Parent=PASSSERD07518.1;ae=true;de=true;minCov=12;pc=1
7	GeMoMa	CDS	17403917	17404036	.	+	2	ID=cds-228964;Parent=PASSSERD07518.1;ae=true;de=true;minCov=10;pc=1
7	GeMoMa	CDS	17405893	17405983	.	+	2	ID=cds-228965;Parent=PASSSERD07518.1;ae=true;de=true;minCov=6;pc=1
7	GeMoMa	CDS	17406555	17406622	.	+	1	ID=cds-228966;Parent=PASSSERD07518.1;ae=true;de=true;minCov=6;pc=1
7	GeMoMa	CDS	17406782	17406902	.	+	2	ID=cds-228967;Parent=PASSSERD07518.1;ae=true;de=true;minCov=2;pc=1
7	GeMoMa	CDS	17409454	17409583	.	+	1	ID=cds-228968;Parent=PASSSERD07518.1;ae=true;de=true;minCov=17;pc=1
7	GeMoMa	CDS	17411514	17411633	.	+	0	ID=cds-228969;Parent=PASSSERD07518.1;ae=true;de=true;minCov=7;pc=1
7	GeMoMa	CDS	17411729	17411836	.	+	0	ID=cds-228970;Parent=PASSSERD07518.1;ae=true;de=true;minCov=7;pc=1
7	GeMoMa	CDS	17412268	17412339	.	+	0	ID=cds-228971;Parent=PASSSERD07518.1;ae=true;de=true;minCov=7;pc=1
7	GeMoMa	CDS	17412793	17412960	.	+	0	ID=cds-228972;Parent=PASSSERD07518.1;ae=true;minCov=10;pc=1
7	AnnotationFinalizer_	three_prime_UTR	17412961	17414260	.	+	.	ID=three_prime_utr-23480;Parent=PASSSERD07518.1
7	GAF	gene	17416403	17436319	.	-	.	ID=PASSSERD07519;combinedEvidence=3;complete=3;maxEvidence=3;maxTie=1.0;transcripts=3
7	GeMoMa	mRNA	17416403	17419452	242	-	.	ID=PASSSERD07519.3;Parent=PASSSERD07519;aa=245;avgCov=57.3755;bestScore=729;ce=3;evidence=1;iAA=0.298;lpm=9;maxGap=38;maxScore=918;minCov=0;minSplitReads=57;nps=0;oldID=onychos_rna-XM_041406181.1_R1;pAA=0.4939;prediction=1;raa=173;rce=3;ref-gene=onychos_gene-LOC121336770;start=M;stop=*;sumWeight=1.0;tae=1;tde=1;tie=1;tpc=0.9755
7	GeMoMa	exon	17416403	17416697	.	-	.	ID=nbis-exon-250632;Parent=PASSSERD07519.3;de=true;minCov=0;pc=0.9437
7	GeMoMa	exon	17417535	17417698	.	-	.	ID=nbis-exon-250633;Parent=PASSSERD07519.3;de=true;minCov=0;pc=0.9437
7	GeMoMa	exon	17418906	17419452	.	-	.	ID=nbis-exon-250634;Parent=PASSSERD07519.3;de=true;minCov=0;pc=0.9437
7	GeMoMa	CDS	17416447	17416697	.	-	2	ID=cds-228982;Parent=PASSSERD07519.3;ae=true;minCov=7;pc=1
7	GeMoMa	CDS	17417535	17417698	.	-	1	ID=cds-228981;Parent=PASSSERD07519.3;ae=true;de=true;minCov=59;pc=1
7	GeMoMa	CDS	17418906	17419225	.	-	0	ID=cds-228980;Parent=PASSSERD07519.3;de=true;minCov=0;pc=0.9437
7	AnnotationFinalizer_	five_prime_UTR	17419226	17419452	.	-	.	ID=five_prime_utr-28816;Parent=PASSSERD07519.3
7	AnnotationFinalizer_	three_prime_UTR	17416403	17416446	.	-	.	ID=three_prime_utr-23483;Parent=PASSSERD07519.3
7	GeMoMa	mRNA	17416403	17436319	1789	-	.	ID=PASSSERD07519.1;Parent=PASSSERD07519;aa=351;alternative="onychos_gene-DHRS9,pyrgi_gene-DHRS9";avgCov=62.7417;bestScore=1789;ce=5;evidence=3;iAA=0.9886;lpm=285;maxGap=0;maxScore=1812;minCov=7;minSplitReads=29;nps=0;oldID=montanus_rna-XM_039732063.1_R0;pAA=0.9972;prediction=0;raa=351;rce=5;ref-gene=montanus_gene-DHRS9;start=M;stop=*;sumWeight=2.8;tae=1;tde=1;tie=1;tpc=1
7	GeMoMa	exon	17416403	17416697	.	-	.	ID=nbis-exon-250622;Parent=PASSSERD07519.1;de=true;minCov=35;pc=1
7	GeMoMa	exon	17417535	17417698	.	-	.	ID=nbis-exon-250623;Parent=PASSSERD07519.1;de=true;minCov=35;pc=1
7	GeMoMa	exon	17418906	17419164	.	-	.	ID=nbis-exon-250624;Parent=PASSSERD07519.1;de=true;minCov=35;pc=1
7	GeMoMa	exon	17420679	17421009	.	-	.	ID=nbis-exon-250625;Parent=PASSSERD07519.1;de=true;minCov=35;pc=1
7	GeMoMa	exon	17424983	17436319	.	-	.	ID=nbis-exon-250626;Parent=PASSSERD07519.1;de=true;minCov=35;pc=1
7	GeMoMa	CDS	17416447	17416697	.	-	2	ID=cds-228977;Parent=PASSSERD07519.1;ae=true;minCov=7;pc=1
7	GeMoMa	CDS	17417535	17417698	.	-	1	ID=cds-228976;Parent=PASSSERD07519.1;ae=true;de=true;minCov=59;pc=1
7	GeMoMa	CDS	17418906	17419164	.	-	2	ID=cds-228975;Parent=PASSSERD07519.1;ae=true;de=true;minCov=49;pc=1
7	GeMoMa	CDS	17420679	17421009	.	-	0	ID=cds-228974;Parent=PASSSERD07519.1;ae=true;de=true;minCov=46;pc=1
7	GeMoMa	CDS	17424983	17425030	.	-	0	ID=cds-228973;Parent=PASSSERD07519.1;de=true;minCov=35;pc=1
7	AnnotationFinalizer_	five_prime_UTR	17425031	17436319	.	-	.	ID=five_prime_utr-28811;Parent=PASSSERD07519.1
7	AnnotationFinalizer_	three_prime_UTR	17416403	17416446	.	-	.	ID=three_prime_utr-23481;Parent=PASSSERD07519.1
7	GeMoMa	mRNA	17416403	17436319	258	-	.	ID=PASSSERD07519.2;Parent=PASSSERD07519;aa=136;avgCov=60.3824;bestScore=258;ce=2;evidence=1;iAA=0.4118;lpm=9;maxGap=10;maxScore=651;minCov=7;minSplitReads=57;nps=0;oldID=pyrgi_rna-XM_041472675.1_R0;pAA=0.6471;prediction=0;raa=125;rce=2;ref-gene=pyrgi_gene-LOC121356370;start=M;stop=*;sumWeight=1.0;tae=1;tde=1;tie=1;tpc=1
7	GeMoMa	exon	17416403	17416697	.	-	.	ID=nbis-exon-250627;Parent=PASSSERD07519.2;de=true;minCov=59;pc=1
7	GeMoMa	exon	17417535	17417698	.	-	.	ID=nbis-exon-250628;Parent=PASSSERD07519.2;de=true;minCov=59;pc=1
7	GeMoMa	exon	17418906	17419164	.	-	.	ID=nbis-exon-250629;Parent=PASSSERD07519.2;de=true;minCov=59;pc=1
7	GeMoMa	exon	17420679	17421009	.	-	.	ID=nbis-exon-250630;Parent=PASSSERD07519.2;de=true;minCov=59;pc=1
7	GeMoMa	exon	17424983	17436319	.	-	.	ID=nbis-exon-250631;Parent=PASSSERD07519.2;de=true;minCov=59;pc=1
7	GeMoMa	CDS	17416447	17416697	.	-	2	ID=cds-228979;Parent=PASSSERD07519.2;ae=true;minCov=7;pc=1
7	GeMoMa	CDS	17417535	17417691	.	-	0	ID=cds-228978;Parent=PASSSERD07519.2;de=true;minCov=59;pc=1
7	AnnotationFinalizer_	five_prime_UTR	17417692	17417698	.	-	.	ID=five_prime_utr-28815;Parent=PASSSERD07519.2
7	AnnotationFinalizer_	five_prime_UTR	17418906	17419164	.	-	.	ID=five_prime_utr-28814;Parent=PASSSERD07519.2
7	AnnotationFinalizer_	five_prime_UTR	17420679	17421009	.	-	.	ID=five_prime_utr-28813;Parent=PASSSERD07519.2
7	AnnotationFinalizer_	five_prime_UTR	17424983	17436319	.	-	.	ID=five_prime_utr-28812;Parent=PASSSERD07519.2
7	AnnotationFinalizer_	three_prime_UTR	17416403	17416446	.	-	.	ID=three_prime_utr-23482;Parent=PASSSERD07519.2
7	GAF	gene	17419604	17474501	.	+	.	ID=PASSSERD07520;combinedEvidence=3;complete=2;maxEvidence=3;maxTie=1.0;transcripts=2
7	GeMoMa	mRNA	17419604	17474501	6829	+	.	ID=PASSSERD07520.1;Parent=PASSSERD07520;aa=1351;alternative="onychos_gene-ABCB11,pyrgi_gene-ABCB11";avgCov=3304.4878;bestScore=6829;ce=28;evidence=3;iAA=0.9948;lpm=505;maxGap=0;maxScore=6860;minCov=704;minSplitReads=844;nps=0;oldID=montanus_rna-XM_039731729.1_R0;pAA=0.9956;prediction=0;raa=1351;rce=28;ref-gene=montanus_gene-ABCB11;start=M;stop=*;sumWeight=2.8;tae=1;tde=1;tie=1;tpc=1
7	GeMoMa	exon	17419604	17419781	.	+	.	ID=nbis-exon-250635;Parent=PASSSERD07520.1;de=true;minCov=2320;pc=1
7	GeMoMa	exon	17432964	17432994	.	+	.	ID=nbis-exon-250636;Parent=PASSSERD07520.1;de=true;minCov=2320;pc=1
7	GeMoMa	exon	17434927	17435029	.	+	.	ID=nbis-exon-250637;Parent=PASSSERD07520.1;de=true;minCov=2320;pc=1
7	GeMoMa	exon	17438261	17438282	.	+	.	ID=nbis-exon-250638;Parent=PASSSERD07520.1;de=true;minCov=2320;pc=1
7	GeMoMa	exon	17439510	17439557	.	+	.	ID=nbis-exon-250639;Parent=PASSSERD07520.1;de=true;minCov=2320;pc=1
7	GeMoMa	exon	17439649	17439697	.	+	.	ID=nbis-exon-250640;Parent=PASSSERD07520.1;de=true;minCov=2320;pc=1
7	GeMoMa	exon	17441523	17441764	.	+	.	ID=nbis-exon-250641;Parent=PASSSERD07520.1;de=true;minCov=2320;pc=1
7	GeMoMa	exon	17444695	17444782	.	+	.	ID=nbis-exon-250642;Parent=PASSSERD07520.1;de=true;minCov=2320;pc=1
7	GeMoMa	exon	17445668	17445801	.	+	.	ID=nbis-exon-250643;Parent=PASSSERD07520.1;de=true;minCov=2320;pc=1
7	GeMoMa	exon	17446465	17446636	.	+	.	ID=nbis-exon-250644;Parent=PASSSERD07520.1;de=true;minCov=2320;pc=1
7	GeMoMa	exon	17448345	17448469	.	+	.	ID=nbis-exon-250645;Parent=PASSSERD07520.1;de=true;minCov=2320;pc=1
7	GeMoMa	exon	17449248	17449422	.	+	.	ID=nbis-exon-250646;Parent=PASSSERD07520.1;de=true;minCov=2320;pc=1
7	GeMoMa	exon	17452019	17452132	.	+	.	ID=nbis-exon-250647;Parent=PASSSERD07520.1;de=true;minCov=2320;pc=1
7	GeMoMa	exon	17454062	17454172	.	+	.	ID=nbis-exon-250648;Parent=PASSSERD07520.1;de=true;minCov=2320;pc=1
7	GeMoMa	exon	17455097	17455222	.	+	.	ID=nbis-exon-250649;Parent=PASSSERD07520.1;de=true;minCov=2320;pc=1
7	GeMoMa	exon	17456024	17456227	.	+	.	ID=nbis-exon-250650;Parent=PASSSERD07520.1;de=true;minCov=2320;pc=1
7	GeMoMa	exon	17457454	17457624	.	+	.	ID=nbis-exon-250651;Parent=PASSSERD07520.1;de=true;minCov=2320;pc=1
7	GeMoMa	exon	17457995	17458193	.	+	.	ID=nbis-exon-250652;Parent=PASSSERD07520.1;de=true;minCov=2320;pc=1
7	GeMoMa	exon	17458950	17459028	.	+	.	ID=nbis-exon-250653;Parent=PASSSERD07520.1;de=true;minCov=2320;pc=1
7	GeMoMa	exon	17459962	17460097	.	+	.	ID=nbis-exon-250654;Parent=PASSSERD07520.1;de=true;minCov=2320;pc=1
7	GeMoMa	exon	17461674	17461832	.	+	.	ID=nbis-exon-250655;Parent=PASSSERD07520.1;de=true;minCov=2320;pc=1
7	GeMoMa	exon	17464459	17464563	.	+	.	ID=nbis-exon-250656;Parent=PASSSERD07520.1;de=true;minCov=2320;pc=1
7	GeMoMa	exon	17464657	17464818	.	+	.	ID=nbis-exon-250657;Parent=PASSSERD07520.1;de=true;minCov=2320;pc=1
7	GeMoMa	exon	17466543	17466746	.	+	.	ID=nbis-exon-250658;Parent=PASSSERD07520.1;de=true;minCov=2320;pc=1
7	GeMoMa	exon	17468597	17468838	.	+	.	ID=nbis-exon-250659;Parent=PASSSERD07520.1;de=true;minCov=2320;pc=1
7	GeMoMa	exon	17468948	17469104	.	+	.	ID=nbis-exon-250660;Parent=PASSSERD07520.1;de=true;minCov=2320;pc=1
7	GeMoMa	exon	17469870	17470067	.	+	.	ID=nbis-exon-250661;Parent=PASSSERD07520.1;de=true;minCov=2320;pc=1
7	GeMoMa	exon	17470832	17471038	.	+	.	ID=nbis-exon-250662;Parent=PASSSERD07520.1;de=true;minCov=2320;pc=1
7	GeMoMa	exon	17471748	17471894	.	+	.	ID=nbis-exon-250663;Parent=PASSSERD07520.1;de=true;minCov=2320;pc=1
7	GeMoMa	exon	17472430	17474501	.	+	.	ID=nbis-exon-250664;Parent=PASSSERD07520.1;de=true;minCov=2320;pc=1
7	GeMoMa	CDS	17434954	17435029	.	+	0	ID=cds-228983;Parent=PASSSERD07520.1;de=true;minCov=2320;pc=1
7	GeMoMa	CDS	17438261	17438282	.	+	2	ID=cds-228984;Parent=PASSSERD07520.1;ae=true;de=true;minCov=2099;pc=1
7	GeMoMa	CDS	17439510	17439557	.	+	1	ID=cds-228985;Parent=PASSSERD07520.1;ae=true;de=true;minCov=1991;pc=1
7	GeMoMa	CDS	17439649	17439697	.	+	1	ID=cds-228986;Parent=PASSSERD07520.1;ae=true;de=true;minCov=1894;pc=1
7	GeMoMa	CDS	17441523	17441764	.	+	0	ID=cds-228987;Parent=PASSSERD07520.1;ae=true;de=true;minCov=1857;pc=1
7	GeMoMa	CDS	17444695	17444782	.	+	1	ID=cds-228988;Parent=PASSSERD07520.1;ae=true;de=true;minCov=1966;pc=1
7	GeMoMa	CDS	17445668	17445801	.	+	0	ID=cds-228989;Parent=PASSSERD07520.1;ae=true;de=true;minCov=2409;pc=1
7	GeMoMa	CDS	17446465	17446636	.	+	1	ID=cds-228990;Parent=PASSSERD07520.1;ae=true;de=true;minCov=1974;pc=1
7	GeMoMa	CDS	17448345	17448469	.	+	0	ID=cds-228991;Parent=PASSSERD07520.1;ae=true;de=true;minCov=2114;pc=1
7	GeMoMa	CDS	17449248	17449422	.	+	1	ID=cds-228992;Parent=PASSSERD07520.1;ae=true;de=true;minCov=2258;pc=1
7	GeMoMa	CDS	17452019	17452132	.	+	0	ID=cds-228993;Parent=PASSSERD07520.1;ae=true;de=true;minCov=2868;pc=1
7	GeMoMa	CDS	17454062	17454172	.	+	0	ID=cds-228994;Parent=PASSSERD07520.1;ae=true;de=true;minCov=2513;pc=1
7	GeMoMa	CDS	17455097	17455222	.	+	0	ID=cds-228995;Parent=PASSSERD07520.1;ae=true;de=true;minCov=2396;pc=1
7	GeMoMa	CDS	17456024	17456227	.	+	0	ID=cds-228996;Parent=PASSSERD07520.1;ae=true;de=true;minCov=2734;pc=1
7	GeMoMa	CDS	17457454	17457624	.	+	0	ID=cds-228997;Parent=PASSSERD07520.1;ae=true;de=true;minCov=1252;pc=1
7	GeMoMa	CDS	17457995	17458193	.	+	0	ID=cds-228998;Parent=PASSSERD07520.1;ae=true;de=true;minCov=704;pc=1
7	GeMoMa	CDS	17458950	17459028	.	+	2	ID=cds-228999;Parent=PASSSERD07520.1;ae=true;de=true;minCov=2651;pc=1
7	GeMoMa	CDS	17459962	17460097	.	+	1	ID=cds-229000;Parent=PASSSERD07520.1;ae=true;de=true;minCov=2804;pc=1
7	GeMoMa	CDS	17461674	17461832	.	+	0	ID=cds-229001;Parent=PASSSERD07520.1;ae=true;de=true;minCov=3011;pc=1
7	GeMoMa	CDS	17464459	17464563	.	+	0	ID=cds-229002;Parent=PASSSERD07520.1;ae=true;de=true;minCov=3737;pc=1
7	GeMoMa	CDS	17464657	17464818	.	+	0	ID=cds-229003;Parent=PASSSERD07520.1;ae=true;de=true;minCov=3255;pc=1
7	GeMoMa	CDS	17466543	17466746	.	+	0	ID=cds-229004;Parent=PASSSERD07520.1;ae=true;de=true;minCov=2973;pc=1
7	GeMoMa	CDS	17468597	17468838	.	+	0	ID=cds-229005;Parent=PASSSERD07520.1;ae=true;de=true;minCov=3789;pc=1
7	GeMoMa	CDS	17468948	17469104	.	+	1	ID=cds-229006;Parent=PASSSERD07520.1;ae=true;de=true;minCov=4313;pc=1
7	GeMoMa	CDS	17469870	17470067	.	+	0	ID=cds-229007;Parent=PASSSERD07520.1;ae=true;de=true;minCov=4503;pc=1
7	GeMoMa	CDS	17470832	17471038	.	+	0	ID=cds-229008;Parent=PASSSERD07520.1;ae=true;de=true;minCov=3670;pc=1
7	GeMoMa	CDS	17471748	17471894	.	+	0	ID=cds-229009;Parent=PASSSERD07520.1;ae=true;de=true;minCov=3003;pc=1
7	GeMoMa	CDS	17472430	17472630	.	+	0	ID=cds-229010;Parent=PASSSERD07520.1;ae=true;minCov=3592;pc=1
7	AnnotationFinalizer_	five_prime_UTR	17419604	17419781	.	+	.	ID=five_prime_utr-28817;Parent=PASSSERD07520.1
7	AnnotationFinalizer_	five_prime_UTR	17432964	17432994	.	+	.	ID=five_prime_utr-28818;Parent=PASSSERD07520.1
7	AnnotationFinalizer_	five_prime_UTR	17434927	17434953	.	+	.	ID=five_prime_utr-28819;Parent=PASSSERD07520.1
7	AnnotationFinalizer_	three_prime_UTR	17472631	17474501	.	+	.	ID=three_prime_utr-23484;Parent=PASSSERD07520.1
7	GeMoMa	mRNA	17419604	17474501	2984	+	.	ID=PASSSERD07520.2;Parent=PASSSERD07520;aa=1176;alternative="montanus_gene-ABCB5";avgCov=3312.3492;bestScore=5863;ce=22;evidence=2;iAA=0.5214;lpm=23;maxGap=12;maxScore=5947;minCov=7;minSplitReads=0;nps=0;oldID=onychos_rna-XM_041418262.1_R2;pAA=0.6818;prediction=2;raa=1187;rce=24;ref-gene=onychos_gene-ABCB5;start=M;stop=*;sumWeight=1.8;tae=0.9524;tde=0.9524;tie=0.9048;tpc=1
7	GeMoMa	exon	17419604	17419781	.	+	.	ID=nbis-exon-250665;Parent=PASSSERD07520.2;de=true;minCov=1966;pc=1
7	GeMoMa	exon	17432964	17432994	.	+	.	ID=nbis-exon-250666;Parent=PASSSERD07520.2;de=true;minCov=1966;pc=1
7	GeMoMa	exon	17434927	17435029	.	+	.	ID=nbis-exon-250667;Parent=PASSSERD07520.2;de=true;minCov=1966;pc=1
7	GeMoMa	exon	17438261	17439557	.	+	.	ID=nbis-exon-250668;Parent=PASSSERD07520.2;de=true;minCov=1966;pc=1
7	GeMoMa	exon	17439649	17439697	.	+	.	ID=nbis-exon-250669;Parent=PASSSERD07520.2;de=true;minCov=1966;pc=1
7	GeMoMa	exon	17441523	17441764	.	+	.	ID=nbis-exon-250670;Parent=PASSSERD07520.2;de=true;minCov=1966;pc=1
7	GeMoMa	exon	17444695	17444782	.	+	.	ID=nbis-exon-250671;Parent=PASSSERD07520.2;de=true;minCov=1966;pc=1
7	GeMoMa	exon	17445668	17445801	.	+	.	ID=nbis-exon-250672;Parent=PASSSERD07520.2;de=true;minCov=1966;pc=1
7	GeMoMa	exon	17446465	17446636	.	+	.	ID=nbis-exon-250673;Parent=PASSSERD07520.2;de=true;minCov=1966;pc=1
7	GeMoMa	exon	17448345	17448469	.	+	.	ID=nbis-exon-250674;Parent=PASSSERD07520.2;de=true;minCov=1966;pc=1
7	GeMoMa	exon	17449248	17449422	.	+	.	ID=nbis-exon-250675;Parent=PASSSERD07520.2;de=true;minCov=1966;pc=1
7	GeMoMa	exon	17452019	17452132	.	+	.	ID=nbis-exon-250676;Parent=PASSSERD07520.2;de=true;minCov=1966;pc=1
7	GeMoMa	exon	17454062	17454172	.	+	.	ID=nbis-exon-250677;Parent=PASSSERD07520.2;de=true;minCov=1966;pc=1
7	GeMoMa	exon	17455097	17455222	.	+	.	ID=nbis-exon-250678;Parent=PASSSERD07520.2;de=true;minCov=1966;pc=1
7	GeMoMa	exon	17456024	17456227	.	+	.	ID=nbis-exon-250679;Parent=PASSSERD07520.2;de=true;minCov=1966;pc=1
7	GeMoMa	exon	17457454	17457624	.	+	.	ID=nbis-exon-250680;Parent=PASSSERD07520.2;de=true;minCov=1966;pc=1
7	GeMoMa	exon	17457995	17458193	.	+	.	ID=nbis-exon-250681;Parent=PASSSERD07520.2;de=true;minCov=1966;pc=1
7	GeMoMa	exon	17461426	17461574	.	+	.	ID=nbis-exon-250682;Parent=PASSSERD07520.2;de=true;minCov=1966;pc=1
7	GeMoMa	exon	17461674	17461832	.	+	.	ID=nbis-exon-250683;Parent=PASSSERD07520.2;de=true;minCov=1966;pc=1
7	GeMoMa	exon	17464459	17464563	.	+	.	ID=nbis-exon-250684;Parent=PASSSERD07520.2;de=true;minCov=1966;pc=1
7	GeMoMa	exon	17464657	17464818	.	+	.	ID=nbis-exon-250685;Parent=PASSSERD07520.2;de=true;minCov=1966;pc=1
7	GeMoMa	exon	17466543	17466746	.	+	.	ID=nbis-exon-250686;Parent=PASSSERD07520.2;de=true;minCov=1966;pc=1
7	GeMoMa	exon	17468597	17468838	.	+	.	ID=nbis-exon-250687;Parent=PASSSERD07520.2;de=true;minCov=1966;pc=1
7	GeMoMa	exon	17468948	17469104	.	+	.	ID=nbis-exon-250688;Parent=PASSSERD07520.2;de=true;minCov=1966;pc=1
7	GeMoMa	exon	17469870	17470067	.	+	.	ID=nbis-exon-250689;Parent=PASSSERD07520.2;de=true;minCov=1966;pc=1
7	GeMoMa	exon	17470832	17471038	.	+	.	ID=nbis-exon-250690;Parent=PASSSERD07520.2;de=true;minCov=1966;pc=1
7	GeMoMa	exon	17471748	17471894	.	+	.	ID=nbis-exon-250691;Parent=PASSSERD07520.2;de=true;minCov=1966;pc=1
7	GeMoMa	exon	17472430	17474501	.	+	.	ID=nbis-exon-250692;Parent=PASSSERD07520.2;de=true;minCov=1966;pc=1
7	GeMoMa	CDS	17444717	17444782	.	+	0	ID=cds-229011;Parent=PASSSERD07520.2;de=true;minCov=1966;pc=1
7	GeMoMa	CDS	17445668	17445801	.	+	0	ID=cds-229012;Parent=PASSSERD07520.2;ae=true;de=true;minCov=2409;pc=1
7	GeMoMa	CDS	17446465	17446636	.	+	1	ID=cds-229013;Parent=PASSSERD07520.2;ae=true;de=true;minCov=1974;pc=1
7	GeMoMa	CDS	17448345	17448469	.	+	0	ID=cds-229014;Parent=PASSSERD07520.2;ae=true;de=true;minCov=2114;pc=1
7	GeMoMa	CDS	17449248	17449422	.	+	1	ID=cds-229015;Parent=PASSSERD07520.2;ae=true;de=true;minCov=2258;pc=1
7	GeMoMa	CDS	17452019	17452132	.	+	0	ID=cds-229016;Parent=PASSSERD07520.2;ae=true;de=true;minCov=2868;pc=1
7	GeMoMa	CDS	17454062	17454172	.	+	0	ID=cds-229017;Parent=PASSSERD07520.2;ae=true;de=true;minCov=2513;pc=1
7	GeMoMa	CDS	17455097	17455222	.	+	0	ID=cds-229018;Parent=PASSSERD07520.2;ae=true;de=true;minCov=2396;pc=1
7	GeMoMa	CDS	17456024	17456227	.	+	0	ID=cds-229019;Parent=PASSSERD07520.2;ae=true;de=true;minCov=2734;pc=1
7	GeMoMa	CDS	17457454	17457624	.	+	0	ID=cds-229020;Parent=PASSSERD07520.2;ae=true;de=true;minCov=1252;pc=1
7	GeMoMa	CDS	17457995	17458193	.	+	0	ID=cds-229021;Parent=PASSSERD07520.2;ae=true;de=true;minCov=704;pc=1
7	GeMoMa	CDS	17461426	17461574	.	+	2	ID=cds-229022;Parent=PASSSERD07520.2;ae=false;de=false;minCov=7;pc=1
7	GeMoMa	CDS	17461674	17461832	.	+	0	ID=cds-229023;Parent=PASSSERD07520.2;ae=true;de=true;minCov=3011;pc=1
7	GeMoMa	CDS	17464459	17464563	.	+	0	ID=cds-229024;Parent=PASSSERD07520.2;ae=true;de=true;minCov=3737;pc=1
7	GeMoMa	CDS	17464657	17464818	.	+	0	ID=cds-229025;Parent=PASSSERD07520.2;ae=true;de=true;minCov=3255;pc=1
7	GeMoMa	CDS	17466543	17466746	.	+	0	ID=cds-229026;Parent=PASSSERD07520.2;ae=true;de=true;minCov=2973;pc=1
7	GeMoMa	CDS	17468597	17468838	.	+	0	ID=cds-229027;Parent=PASSSERD07520.2;ae=true;de=true;minCov=3789;pc=1
7	GeMoMa	CDS	17468948	17469104	.	+	1	ID=cds-229028;Parent=PASSSERD07520.2;ae=true;de=true;minCov=4313;pc=1
7	GeMoMa	CDS	17469870	17470067	.	+	0	ID=cds-229029;Parent=PASSSERD07520.2;ae=true;de=true;minCov=4503;pc=1
7	GeMoMa	CDS	17470832	17471038	.	+	0	ID=cds-229030;Parent=PASSSERD07520.2;ae=true;de=true;minCov=3670;pc=1
7	GeMoMa	CDS	17471748	17471894	.	+	0	ID=cds-229031;Parent=PASSSERD07520.2;ae=true;de=true;minCov=3003;pc=1
7	GeMoMa	CDS	17472430	17472630	.	+	0	ID=cds-229032;Parent=PASSSERD07520.2;ae=true;minCov=3592;pc=1
7	AnnotationFinalizer_	five_prime_UTR	17419604	17419781	.	+	.	ID=five_prime_utr-28820;Parent=PASSSERD07520.2
7	AnnotationFinalizer_	five_prime_UTR	17432964	17432994	.	+	.	ID=five_prime_utr-28821;Parent=PASSSERD07520.2
7	AnnotationFinalizer_	five_prime_UTR	17434927	17435029	.	+	.	ID=five_prime_utr-28822;Parent=PASSSERD07520.2
7	AnnotationFinalizer_	five_prime_UTR	17438261	17439557	.	+	.	ID=five_prime_utr-28823;Parent=PASSSERD07520.2
7	AnnotationFinalizer_	five_prime_UTR	17439649	17439697	.	+	.	ID=five_prime_utr-28824;Parent=PASSSERD07520.2
7	AnnotationFinalizer_	five_prime_UTR	17441523	17441764	.	+	.	ID=five_prime_utr-28825;Parent=PASSSERD07520.2
7	AnnotationFinalizer_	five_prime_UTR	17444695	17444716	.	+	.	ID=five_prime_utr-28826;Parent=PASSSERD07520.2
7	AnnotationFinalizer_	three_prime_UTR	17472631	17474501	.	+	.	ID=three_prime_utr-23485;Parent=PASSSERD07520.2
7	GAF	gene	17476640	17491260	.	-	.	ID=PASSSERD07521;combinedEvidence=4;complete=3;maxEvidence=4;maxTie=1.0;transcripts=3
7	GeMoMa	mRNA	17476640	17484807	1913	-	.	ID=PASSSERD07521.1;Parent=PASSSERD07521;aa=356;alternative="montanus_gene-G6PC1,montanus_gene-G6PC3,onychos_gene-G6PC1,onychos_gene-G6PC2,onychos_gene-G6PC3,passerold_gene:ENSPDOG00000014141,pyrgi_gene-G6PC1,pyrgi_gene-G6PC2,pyrgi_gene-G6PC3";avgCov=24.5815;bestScore=1913;ce=5;evidence=4;iAA=1;lpm=356;maxGap=0;maxScore=1913;minCov=9;minSplitReads=14;nps=0;oldID=montanus_rna-XM_039696506.1_R0;pAA=1;prediction=0;raa=356;rce=5;ref-gene=montanus_gene-G6PC2;start=M;stop=*;sumWeight=3.6;tae=1;tde=1;tie=1;tpc=1
7	GeMoMa	exon	17476640	17478663	.	-	.	ID=nbis-exon-250693;Parent=PASSSERD07521.1;de=true;minCov=9;pc=1
7	GeMoMa	exon	17479868	17479983	.	-	.	ID=nbis-exon-250694;Parent=PASSSERD07521.1;de=true;minCov=9;pc=1
7	GeMoMa	exon	17480809	17480920	.	-	.	ID=nbis-exon-250695;Parent=PASSSERD07521.1;de=true;minCov=9;pc=1
7	GeMoMa	exon	17483937	17484046	.	-	.	ID=nbis-exon-250696;Parent=PASSSERD07521.1;de=true;minCov=9;pc=1
7	GeMoMa	exon	17484390	17484807	.	-	.	ID=nbis-exon-250697;Parent=PASSSERD07521.1;de=true;minCov=9;pc=1
7	GeMoMa	CDS	17478152	17478663	.	-	2	ID=cds-229037;Parent=PASSSERD07521.1;ae=true;minCov=11;pc=1
7	GeMoMa	CDS	17479868	17479983	.	-	1	ID=cds-229036;Parent=PASSSERD07521.1;ae=true;de=true;minCov=33;pc=1
7	GeMoMa	CDS	17480809	17480920	.	-	2	ID=cds-229035;Parent=PASSSERD07521.1;ae=true;de=true;minCov=24;pc=1
7	GeMoMa	CDS	17483937	17484046	.	-	1	ID=cds-229034;Parent=PASSSERD07521.1;ae=true;de=true;minCov=15;pc=1
7	GeMoMa	CDS	17484390	17484607	.	-	0	ID=cds-229033;Parent=PASSSERD07521.1;de=true;minCov=9;pc=1
7	AnnotationFinalizer_	five_prime_UTR	17484608	17484807	.	-	.	ID=five_prime_utr-28827;Parent=PASSSERD07521.1
7	AnnotationFinalizer_	three_prime_UTR	17476640	17478151	.	-	.	ID=three_prime_utr-23486;Parent=PASSSERD07521.1
7	GeMoMa	mRNA	17476640	17491260	653	-	.	ID=PASSSERD07521.2;Parent=PASSSERD07521;aa=269;avgCov=27.1239;bestScore=1707;ce=4;evidence=1;iAA=0.3818;lpm=15;maxGap=115;maxScore=2046;minCov=11;minSplitReads=27;nps=0;oldID=pyrgi_rna-XM_041463064.1_R1;pAA=0.5117;prediction=1;raa=383;rce=4;ref-gene=pyrgi_gene-G6PC1;start=M;stop=*;sumWeight=1.0;tae=1;tde=1;tie=1;tpc=1
7	GeMoMa	exon	17476640	17478663	.	-	.	ID=nbis-exon-250698;Parent=PASSSERD07521.2;de=true;minCov=26;pc=1
7	GeMoMa	exon	17479868	17479983	.	-	.	ID=nbis-exon-250699;Parent=PASSSERD07521.2;de=true;minCov=26;pc=1
7	GeMoMa	exon	17480809	17480920	.	-	.	ID=nbis-exon-250700;Parent=PASSSERD07521.2;de=true;minCov=26;pc=1
7	GeMoMa	exon	17483937	17484046	.	-	.	ID=nbis-exon-250701;Parent=PASSSERD07521.2;de=true;minCov=26;pc=1
7	GeMoMa	exon	17484390	17484463	.	-	.	ID=nbis-exon-250702;Parent=PASSSERD07521.2;de=true;minCov=26;pc=1
7	GeMoMa	exon	17491152	17491260	.	-	.	ID=nbis-exon-250703;Parent=PASSSERD07521.2;de=true;minCov=26;pc=1
7	GeMoMa	CDS	17478152	17478663	.	-	2	ID=cds-229041;Parent=PASSSERD07521.2;ae=true;minCov=11;pc=1
7	GeMoMa	CDS	17479868	17479983	.	-	1	ID=cds-229040;Parent=PASSSERD07521.2;ae=true;de=true;minCov=33;pc=1
7	GeMoMa	CDS	17480809	17480920	.	-	2	ID=cds-229039;Parent=PASSSERD07521.2;ae=true;de=true;minCov=24;pc=1
7	GeMoMa	CDS	17483937	17484003	.	-	0	ID=cds-229038;Parent=PASSSERD07521.2;de=true;minCov=26;pc=1
7	AnnotationFinalizer_	five_prime_UTR	17484004	17484046	.	-	.	ID=five_prime_utr-28830;Parent=PASSSERD07521.2
7	AnnotationFinalizer_	five_prime_UTR	17484390	17484463	.	-	.	ID=five_prime_utr-28829;Parent=PASSSERD07521.2
7	AnnotationFinalizer_	five_prime_UTR	17491152	17491260	.	-	.	ID=five_prime_utr-28828;Parent=PASSSERD07521.2
7	AnnotationFinalizer_	three_prime_UTR	17476640	17478151	.	-	.	ID=three_prime_utr-23487;Parent=PASSSERD07521.2
7	GeMoMa	mRNA	17476640	17491260	1611	-	.	ID=PASSSERD07521.3;Parent=PASSSERD07521;aa=300;avgCov=26.0956;bestScore=1611;ce=5;evidence=1;iAA=1;lpm=300;maxGap=0;maxScore=1611;minCov=11;minSplitReads=14;nps=0;oldID=montanus_rna-XM_039696582.1_R0;pAA=1;prediction=0;raa=300;rce=5;ref-gene=montanus_gene-G6PC2;start=M;stop=*;sumWeight=0.8;tae=1;tde=1;tie=1;tpc=1
7	GeMoMa	exon	17476640	17478663	.	-	.	ID=nbis-exon-250704;Parent=PASSSERD07521.3;de=true;minCov=12;pc=1
7	GeMoMa	exon	17479868	17479983	.	-	.	ID=nbis-exon-250705;Parent=PASSSERD07521.3;de=true;minCov=12;pc=1
7	GeMoMa	exon	17480809	17480920	.	-	.	ID=nbis-exon-250706;Parent=PASSSERD07521.3;de=true;minCov=12;pc=1
7	GeMoMa	exon	17483937	17484046	.	-	.	ID=nbis-exon-250707;Parent=PASSSERD07521.3;de=true;minCov=12;pc=1
7	GeMoMa	exon	17484390	17484463	.	-	.	ID=nbis-exon-250708;Parent=PASSSERD07521.3;de=true;minCov=12;pc=1
7	GeMoMa	exon	17491152	17491260	.	-	.	ID=nbis-exon-250709;Parent=PASSSERD07521.3;de=true;minCov=12;pc=1
7	GeMoMa	CDS	17478152	17478663	.	-	2	ID=cds-229046;Parent=PASSSERD07521.3;ae=true;minCov=11;pc=1
7	GeMoMa	CDS	17479868	17479983	.	-	1	ID=cds-229045;Parent=PASSSERD07521.3;ae=true;de=true;minCov=33;pc=1
7	GeMoMa	CDS	17480809	17480920	.	-	2	ID=cds-229044;Parent=PASSSERD07521.3;ae=true;de=true;minCov=24;pc=1
7	GeMoMa	CDS	17483937	17484046	.	-	1	ID=cds-229043;Parent=PASSSERD07521.3;ae=true;de=true;minCov=15;pc=1
7	GeMoMa	CDS	17484390	17484439	.	-	0	ID=cds-229042;Parent=PASSSERD07521.3;de=true;minCov=12;pc=1
7	AnnotationFinalizer_	five_prime_UTR	17484440	17484463	.	-	.	ID=five_prime_utr-28832;Parent=PASSSERD07521.3
7	AnnotationFinalizer_	five_prime_UTR	17491152	17491260	.	-	.	ID=five_prime_utr-28831;Parent=PASSSERD07521.3
7	AnnotationFinalizer_	three_prime_UTR	17476640	17478151	.	-	.	ID=three_prime_utr-23488;Parent=PASSSERD07521.3
7	GAF	gene	17482643	17498163	.	+	.	ID=PASSSERD07522;combinedEvidence=1;complete=1;maxEvidence=1;maxTie=1.0;transcripts=1
7	GeMoMa	mRNA	17482643	17498163	677	+	.	ID=PASSSERD07522.1;Parent=PASSSERD07522;aa=246;avgCov=13.4986;bestScore=677;ce=2;evidence=1;iAA=0.623;lpm=65;maxGap=56;maxScore=1010;minCov=0;minSplitReads=10;nps=0;oldID=montanus_rna-XM_039700534.1_R0;pAA=0.6905;prediction=0;raa=192;rce=2;ref-gene=montanus_gene-LOC120498143;start=M;stop=*;sumWeight=0.8;tae=1;tde=1;tie=1;tpc=0.4797
7	GeMoMa	exon	17482643	17482793	.	+	.	ID=nbis-exon-250710;Parent=PASSSERD07522.1;de=true;minCov=11;pc=1
7	GeMoMa	exon	17487391	17487506	.	+	.	ID=nbis-exon-250711;Parent=PASSSERD07522.1;de=true;minCov=11;pc=1
7	GeMoMa	exon	17491068	17492135	.	+	.	ID=nbis-exon-250712;Parent=PASSSERD07522.1;de=true;minCov=11;pc=1
7	GeMoMa	exon	17492955	17493355	.	+	.	ID=nbis-exon-250713;Parent=PASSSERD07522.1;de=true;minCov=11;pc=1
7	GeMoMa	exon	17493658	17493756	.	+	.	ID=nbis-exon-250714;Parent=PASSSERD07522.1;de=true;minCov=11;pc=1
7	GeMoMa	exon	17494697	17498163	.	+	.	ID=nbis-exon-250715;Parent=PASSSERD07522.1;de=true;minCov=11;pc=1
7	GeMoMa	CDS	17487443	17487506	.	+	0	ID=cds-229047;Parent=PASSSERD07522.1;de=true;minCov=11;pc=1
7	GeMoMa	CDS	17491068	17491741	.	+	2	ID=cds-229048;Parent=PASSSERD07522.1;ae=true;minCov=0;pc=0.4303
7	AnnotationFinalizer_	five_prime_UTR	17482643	17482793	.	+	.	ID=five_prime_utr-28833;Parent=PASSSERD07522.1
7	AnnotationFinalizer_	five_prime_UTR	17487391	17487442	.	+	.	ID=five_prime_utr-28834;Parent=PASSSERD07522.1
7	AnnotationFinalizer_	three_prime_UTR	17491742	17492135	.	+	.	ID=three_prime_utr-23489;Parent=PASSSERD07522.1
7	AnnotationFinalizer_	three_prime_UTR	17492955	17493355	.	+	.	ID=three_prime_utr-23490;Parent=PASSSERD07522.1
7	AnnotationFinalizer_	three_prime_UTR	17493658	17493756	.	+	.	ID=three_prime_utr-23491;Parent=PASSSERD07522.1
7	AnnotationFinalizer_	three_prime_UTR	17494697	17498163	.	+	.	ID=three_prime_utr-23492;Parent=PASSSERD07522.1
7	GAF	gene	17491645	17498163	.	+	.	ID=PASSSERD07523;combinedEvidence=4;complete=1;maxEvidence=4;maxTie=1.0;transcripts=1
7	GeMoMa	mRNA	17491645	17498163	1194	+	.	ID=PASSSERD07523.1;Parent=PASSSERD07523;aa=235;alternative="montanus_gene-SPC25,onychos_gene-SPC25,pyrgi_gene-SPC25";avgCov=1715.5972;bestScore=1194;ce=6;evidence=4;iAA=1;lpm=235;maxGap=0;maxScore=1194;minCov=534;minSplitReads=1577;nps=0;oldID=passerold_transcript:ENSPDOT00000004152_R0;pAA=1;prediction=0;raa=235;rce=6;ref-gene=passerold_gene:ENSPDOG00000002868;start=M;stop=*;sumWeight=3.6;tae=1;tde=1;tie=1;tpc=1
7	GeMoMa	exon	17491645	17491981	.	+	.	ID=nbis-exon-250716;Parent=PASSSERD07523.1;de=true;minCov=534;pc=1
7	GeMoMa	exon	17492070	17492135	.	+	.	ID=nbis-exon-250717;Parent=PASSSERD07523.1;de=true;minCov=534;pc=1
7	GeMoMa	exon	17492955	17493101	.	+	.	ID=nbis-exon-250718;Parent=PASSSERD07523.1;de=true;minCov=534;pc=1
7	GeMoMa	exon	17493251	17493355	.	+	.	ID=nbis-exon-250719;Parent=PASSSERD07523.1;de=true;minCov=534;pc=1
7	GeMoMa	exon	17493658	17493756	.	+	.	ID=nbis-exon-250720;Parent=PASSSERD07523.1;de=true;minCov=534;pc=1
7	GeMoMa	exon	17494697	17498163	.	+	.	ID=nbis-exon-250721;Parent=PASSSERD07523.1;de=true;minCov=534;pc=1
7	GeMoMa	CDS	17491828	17491981	.	+	0	ID=cds-229049;Parent=PASSSERD07523.1;de=true;minCov=534;pc=1
7	GeMoMa	CDS	17492070	17492135	.	+	2	ID=cds-229050;Parent=PASSSERD07523.1;ae=true;de=true;minCov=1885;pc=1
7	GeMoMa	CDS	17492955	17493101	.	+	2	ID=cds-229051;Parent=PASSSERD07523.1;ae=true;de=true;minCov=1592;pc=1
7	GeMoMa	CDS	17493251	17493355	.	+	2	ID=cds-229052;Parent=PASSSERD07523.1;ae=true;de=true;minCov=1619;pc=1
7	GeMoMa	CDS	17493658	17493756	.	+	2	ID=cds-229053;Parent=PASSSERD07523.1;ae=true;de=true;minCov=1615;pc=1
7	GeMoMa	CDS	17494697	17494830	.	+	2	ID=cds-229054;Parent=PASSSERD07523.1;ae=true;minCov=1213;pc=1
7	AnnotationFinalizer_	five_prime_UTR	17491645	17491827	.	+	.	ID=five_prime_utr-28835;Parent=PASSSERD07523.1
7	AnnotationFinalizer_	three_prime_UTR	17494831	17498163	.	+	.	ID=three_prime_utr-23493;Parent=PASSSERD07523.1
7	GAF	gene	17505090	17595458	.	-	.	ID=PASSSERD07524;combinedEvidence=4;complete=2;maxEvidence=4;maxTie=0.7778;transcripts=2
7	GeMoMa	mRNA	17505090	17595458	1972	-	.	ID=PASSSERD07524.1;Parent=PASSSERD07524;aa=375;alternative="montanus_gene-CERS2,montanus_gene-CERS5,onychos_gene-CERS2,onychos_gene-CERS5,onychos_gene-CERS6,passerold_gene:ENSPDOG00000002875,passerold_gene:ENSPDOG00000011896,pyrgi_gene-CERS5,pyrgi_gene-CERS6";avgCov=24.2373;bestScore=1972;ce=10;evidence=4;iAA=0.9665;lpm=331;maxGap=13;maxScore=2074;minCov=7;minSplitReads=0;nps=0;oldID=montanus_rna-XM_039700956.1_R0;pAA=0.9665;prediction=0;raa=388;rce=10;ref-gene=montanus_gene-CERS6;start=M;stop=*;sumWeight=3.6;tae=1;tde=0.8889;tie=0.7778;tpc=1
7	GeMoMa	exon	17505090	17505747	.	-	.	ID=nbis-exon-250722;Parent=PASSSERD07524.1;de=false;minCov=37;pc=1
7	GeMoMa	exon	17507665	17507821	.	-	.	ID=nbis-exon-250723;Parent=PASSSERD07524.1;de=false;minCov=37;pc=1
7	GeMoMa	exon	17521260	17521366	.	-	.	ID=nbis-exon-250724;Parent=PASSSERD07524.1;de=false;minCov=37;pc=1
7	GeMoMa	exon	17524763	17524891	.	-	.	ID=nbis-exon-250725;Parent=PASSSERD07524.1;de=false;minCov=37;pc=1
7	GeMoMa	exon	17529765	17529857	.	-	.	ID=nbis-exon-250726;Parent=PASSSERD07524.1;de=false;minCov=37;pc=1
7	GeMoMa	exon	17532446	17532496	.	-	.	ID=nbis-exon-250727;Parent=PASSSERD07524.1;de=false;minCov=37;pc=1
7	GeMoMa	exon	17546666	17546723	.	-	.	ID=nbis-exon-250728;Parent=PASSSERD07524.1;de=false;minCov=37;pc=1
7	GeMoMa	exon	17562049	17562179	.	-	.	ID=nbis-exon-250729;Parent=PASSSERD07524.1;de=false;minCov=37;pc=1
7	GeMoMa	exon	17564456	17564560	.	-	.	ID=nbis-exon-250730;Parent=PASSSERD07524.1;de=false;minCov=37;pc=1
7	GeMoMa	exon	17595105	17595458	.	-	.	ID=nbis-exon-250731;Parent=PASSSERD07524.1;de=false;minCov=37;pc=1
7	GeMoMa	CDS	17505586	17505747	.	-	0	ID=cds-229064;Parent=PASSSERD07524.1;ae=true;minCov=15;pc=1
7	GeMoMa	CDS	17507665	17507821	.	-	1	ID=cds-229063;Parent=PASSSERD07524.1;ae=true;de=true;minCov=20;pc=1
7	GeMoMa	CDS	17521260	17521366	.	-	0	ID=cds-229062;Parent=PASSSERD07524.1;ae=true;de=true;minCov=20;pc=1
7	GeMoMa	CDS	17524763	17524891	.	-	0	ID=cds-229061;Parent=PASSSERD07524.1;ae=true;de=true;minCov=19;pc=1
7	GeMoMa	CDS	17529765	17529857	.	-	0	ID=cds-229060;Parent=PASSSERD07524.1;ae=true;de=true;minCov=24;pc=1
7	GeMoMa	CDS	17532446	17532496	.	-	0	ID=cds-229059;Parent=PASSSERD07524.1;ae=true;de=true;minCov=15;pc=1
7	GeMoMa	CDS	17546666	17546723	.	-	1	ID=cds-229058;Parent=PASSSERD07524.1;ae=true;de=true;minCov=12;pc=1
7	GeMoMa	CDS	17562049	17562179	.	-	0	ID=cds-229057;Parent=PASSSERD07524.1;ae=true;de=true;minCov=7;pc=1
7	GeMoMa	CDS	17564456	17564560	.	-	0	ID=cds-229056;Parent=PASSSERD07524.1;ae=true;de=true;minCov=13;pc=1
7	GeMoMa	CDS	17595105	17595236	.	-	0	ID=cds-229055;Parent=PASSSERD07524.1;de=false;minCov=37;pc=1
7	AnnotationFinalizer_	five_prime_UTR	17595237	17595458	.	-	.	ID=five_prime_utr-28836;Parent=PASSSERD07524.1
7	AnnotationFinalizer_	three_prime_UTR	17505090	17505585	.	-	.	ID=three_prime_utr-23494;Parent=PASSSERD07524.1
7	GeMoMa	mRNA	17505090	17595458	2023	-	.	ID=PASSSERD07524.2;Parent=PASSSERD07524;aa=383;alternative="montanus_gene-CERS5,onychos_gene-CERS5,onychos_gene-CERS6,pyrgi_gene-CERS5";avgCov=23.7398;bestScore=2023;ce=11;evidence=3;iAA=0.9672;lpm=339;maxGap=13;maxScore=2125;minCov=0;minSplitReads=0;nps=0;oldID=montanus_rna-XM_039700949.1_R0;pAA=0.9672;prediction=0;raa=396;rce=11;ref-gene=montanus_gene-CERS6;start=M;stop=*;sumWeight=2.8;tae=0.9;tde=0.9;tie=0.7;tpc=0.9878
7	GeMoMa	exon	17505090	17505747	.	-	.	ID=nbis-exon-250732;Parent=PASSSERD07524.2;de=false;minCov=37;pc=1
7	GeMoMa	exon	17506657	17506680	.	-	.	ID=nbis-exon-250733;Parent=PASSSERD07524.2;de=false;minCov=37;pc=1
7	GeMoMa	exon	17507665	17507821	.	-	.	ID=nbis-exon-250734;Parent=PASSSERD07524.2;de=false;minCov=37;pc=1
7	GeMoMa	exon	17521260	17521366	.	-	.	ID=nbis-exon-250735;Parent=PASSSERD07524.2;de=false;minCov=37;pc=1
7	GeMoMa	exon	17524763	17524891	.	-	.	ID=nbis-exon-250736;Parent=PASSSERD07524.2;de=false;minCov=37;pc=1
7	GeMoMa	exon	17529765	17529857	.	-	.	ID=nbis-exon-250737;Parent=PASSSERD07524.2;de=false;minCov=37;pc=1
7	GeMoMa	exon	17532446	17532496	.	-	.	ID=nbis-exon-250738;Parent=PASSSERD07524.2;de=false;minCov=37;pc=1
7	GeMoMa	exon	17546666	17546723	.	-	.	ID=nbis-exon-250739;Parent=PASSSERD07524.2;de=false;minCov=37;pc=1
7	GeMoMa	exon	17562049	17562179	.	-	.	ID=nbis-exon-250740;Parent=PASSSERD07524.2;de=false;minCov=37;pc=1
7	GeMoMa	exon	17564456	17564560	.	-	.	ID=nbis-exon-250741;Parent=PASSSERD07524.2;de=false;minCov=37;pc=1
7	GeMoMa	exon	17595105	17595458	.	-	.	ID=nbis-exon-250742;Parent=PASSSERD07524.2;de=false;minCov=37;pc=1
7	GeMoMa	CDS	17505586	17505747	.	-	0	ID=cds-229075;Parent=PASSSERD07524.2;ae=true;minCov=15;pc=1
7	GeMoMa	CDS	17506657	17506680	.	-	0	ID=cds-229074;Parent=PASSSERD07524.2;ae=false;de=true;minCov=0;pc=0.4167
7	GeMoMa	CDS	17507665	17507821	.	-	1	ID=cds-229073;Parent=PASSSERD07524.2;ae=true;de=true;minCov=20;pc=1
7	GeMoMa	CDS	17521260	17521366	.	-	0	ID=cds-229072;Parent=PASSSERD07524.2;ae=true;de=true;minCov=20;pc=1
7	GeMoMa	CDS	17524763	17524891	.	-	0	ID=cds-229071;Parent=PASSSERD07524.2;ae=true;de=true;minCov=19;pc=1
7	GeMoMa	CDS	17529765	17529857	.	-	0	ID=cds-229070;Parent=PASSSERD07524.2;ae=true;de=true;minCov=24;pc=1
7	GeMoMa	CDS	17532446	17532496	.	-	0	ID=cds-229069;Parent=PASSSERD07524.2;ae=true;de=true;minCov=15;pc=1
7	GeMoMa	CDS	17546666	17546723	.	-	1	ID=cds-229068;Parent=PASSSERD07524.2;ae=true;de=true;minCov=12;pc=1
7	GeMoMa	CDS	17562049	17562179	.	-	0	ID=cds-229067;Parent=PASSSERD07524.2;ae=true;de=true;minCov=7;pc=1
7	GeMoMa	CDS	17564456	17564560	.	-	0	ID=cds-229066;Parent=PASSSERD07524.2;ae=true;de=true;minCov=13;pc=1
7	GeMoMa	CDS	17595105	17595236	.	-	0	ID=cds-229065;Parent=PASSSERD07524.2;de=false;minCov=37;pc=1
7	AnnotationFinalizer_	five_prime_UTR	17595237	17595458	.	-	.	ID=five_prime_utr-28837;Parent=PASSSERD07524.2
7	AnnotationFinalizer_	three_prime_UTR	17505090	17505585	.	-	.	ID=three_prime_utr-23495;Parent=PASSSERD07524.2
7	GAF	gene	17628566	17706293	.	+	.	ID=PASSSERD07525;combinedEvidence=4;complete=4;maxEvidence=4;maxTie=1.0;transcripts=4
7	GeMoMa	mRNA	17628566	17706293	2428	+	.	ID=PASSSERD07525.1;Parent=PASSSERD07525;aa=485;alternative="montanus_gene-OXSR1,onychos_gene-OXSR1,passerold_gene:ENSPDOG00000005682,pyrgi_gene-OXSR1";avgCov=12.3457;bestScore=2428;ce=16;evidence=4;iAA=0.9716;lpm=375;maxGap=8;maxScore=2554;minCov=0;minSplitReads=0;nps=0;oldID=passerold_transcript:ENSPDOT00000004214_R0;pAA=0.9797;prediction=0;raa=493;rce=16;ref-gene=passerold_gene:ENSPDOG00000002888;start=M;stop=*;sumWeight=3.6;tae=0.9333;tde=0.9333;tie=0.8667;tpc=0.9168
7	GeMoMa	exon	17628566	17628686	.	+	.	ID=nbis-exon-250743;Parent=PASSSERD07525.1;de=false;minCov=0;pc=0
7	GeMoMa	exon	17643764	17643876	.	+	.	ID=nbis-exon-250744;Parent=PASSSERD07525.1;de=false;minCov=0;pc=0
7	GeMoMa	exon	17648710	17648818	.	+	.	ID=nbis-exon-250745;Parent=PASSSERD07525.1;de=false;minCov=0;pc=0
7	GeMoMa	exon	17650129	17650270	.	+	.	ID=nbis-exon-250746;Parent=PASSSERD07525.1;de=false;minCov=0;pc=0
7	GeMoMa	exon	17650650	17650705	.	+	.	ID=nbis-exon-250747;Parent=PASSSERD07525.1;de=false;minCov=0;pc=0
7	GeMoMa	exon	17652326	17652435	.	+	.	ID=nbis-exon-250748;Parent=PASSSERD07525.1;de=false;minCov=0;pc=0
7	GeMoMa	exon	17652534	17652635	.	+	.	ID=nbis-exon-250749;Parent=PASSSERD07525.1;de=false;minCov=0;pc=0
7	GeMoMa	exon	17652818	17652951	.	+	.	ID=nbis-exon-250750;Parent=PASSSERD07525.1;de=false;minCov=0;pc=0
7	GeMoMa	exon	17656181	17656229	.	+	.	ID=nbis-exon-250751;Parent=PASSSERD07525.1;de=false;minCov=0;pc=0
7	GeMoMa	exon	17656336	17656401	.	+	.	ID=nbis-exon-250752;Parent=PASSSERD07525.1;de=false;minCov=0;pc=0
7	GeMoMa	exon	17670568	17670690	.	+	.	ID=nbis-exon-250753;Parent=PASSSERD07525.1;de=false;minCov=0;pc=0
7	GeMoMa	exon	17672788	17672855	.	+	.	ID=nbis-exon-250754;Parent=PASSSERD07525.1;de=false;minCov=0;pc=0
7	GeMoMa	exon	17686893	17686945	.	+	.	ID=nbis-exon-250755;Parent=PASSSERD07525.1;de=false;minCov=0;pc=0
7	GeMoMa	exon	17688785	17688853	.	+	.	ID=nbis-exon-250756;Parent=PASSSERD07525.1;de=false;minCov=0;pc=0
7	GeMoMa	exon	17700760	17700824	.	+	.	ID=nbis-exon-250757;Parent=PASSSERD07525.1;de=false;minCov=0;pc=0
7	GeMoMa	exon	17704823	17706293	.	+	.	ID=nbis-exon-250758;Parent=PASSSERD07525.1;de=false;minCov=0;pc=0
7	GeMoMa	CDS	17628566	17628686	.	+	0	ID=cds-229076;Parent=PASSSERD07525.1;de=false;minCov=0;pc=0
7	GeMoMa	CDS	17643764	17643876	.	+	2	ID=cds-229077;Parent=PASSSERD07525.1;ae=false;de=true;minCov=1;pc=1
7	GeMoMa	CDS	17648710	17648818	.	+	0	ID=cds-229078;Parent=PASSSERD07525.1;ae=true;de=true;minCov=2;pc=1
7	GeMoMa	CDS	17650129	17650270	.	+	2	ID=cds-229079;Parent=PASSSERD07525.1;ae=true;de=true;minCov=4;pc=1
7	GeMoMa	CDS	17650650	17650705	.	+	1	ID=cds-229080;Parent=PASSSERD07525.1;ae=true;de=true;minCov=13;pc=1
7	GeMoMa	CDS	17652326	17652435	.	+	2	ID=cds-229081;Parent=PASSSERD07525.1;ae=true;de=true;minCov=15;pc=1
7	GeMoMa	CDS	17652534	17652635	.	+	0	ID=cds-229082;Parent=PASSSERD07525.1;ae=true;de=true;minCov=8;pc=1
7	GeMoMa	CDS	17652818	17652951	.	+	0	ID=cds-229083;Parent=PASSSERD07525.1;ae=true;de=true;minCov=10;pc=1
7	GeMoMa	CDS	17656181	17656229	.	+	1	ID=cds-229084;Parent=PASSSERD07525.1;ae=true;de=true;minCov=13;pc=1
7	GeMoMa	CDS	17656336	17656401	.	+	0	ID=cds-229085;Parent=PASSSERD07525.1;ae=true;de=true;minCov=13;pc=1
7	GeMoMa	CDS	17670568	17670690	.	+	0	ID=cds-229086;Parent=PASSSERD07525.1;ae=true;de=true;minCov=17;pc=1
7	GeMoMa	CDS	17672788	17672855	.	+	0	ID=cds-229087;Parent=PASSSERD07525.1;ae=true;de=true;minCov=12;pc=1
7	GeMoMa	CDS	17686893	17686945	.	+	1	ID=cds-229088;Parent=PASSSERD07525.1;ae=true;de=true;minCov=5;pc=1
7	GeMoMa	CDS	17688785	17688853	.	+	2	ID=cds-229089;Parent=PASSSERD07525.1;ae=true;de=true;minCov=5;pc=1
7	GeMoMa	CDS	17700760	17700824	.	+	2	ID=cds-229090;Parent=PASSSERD07525.1;ae=true;de=true;minCov=13;pc=1
7	GeMoMa	CDS	17704823	17704897	.	+	0	ID=cds-229091;Parent=PASSSERD07525.1;ae=true;minCov=17;pc=1
7	AnnotationFinalizer_	three_prime_UTR	17704898	17706293	.	+	.	ID=three_prime_utr-23496;Parent=PASSSERD07525.1
7	GeMoMa	mRNA	17628566	17706293	2562	+	.	ID=PASSSERD07525.2;Parent=PASSSERD07525;aa=496;alternative="onychos_gene-STK39,pyrgi_gene-STK39";avgCov=12.5108;bestScore=2562;ce=17;evidence=3;iAA=1;lpm=496;maxGap=0;maxScore=2562;minCov=0;minSplitReads=0;nps=0;oldID=montanus_rna-XM_039701594.1_R0;pAA=1;prediction=0;raa=496;rce=17;ref-gene=montanus_gene-STK39;start=M;stop=*;sumWeight=2.8;tae=0.9375;tde=0.9375;tie=0.9375;tpc=0.9187
7	GeMoMa	exon	17628566	17628686	.	+	.	ID=nbis-exon-250759;Parent=PASSSERD07525.2;de=false;minCov=0;pc=0
7	GeMoMa	exon	17643764	17643876	.	+	.	ID=nbis-exon-250760;Parent=PASSSERD07525.2;de=false;minCov=0;pc=0
7	GeMoMa	exon	17648710	17648818	.	+	.	ID=nbis-exon-250761;Parent=PASSSERD07525.2;de=false;minCov=0;pc=0
7	GeMoMa	exon	17650129	17650270	.	+	.	ID=nbis-exon-250762;Parent=PASSSERD07525.2;de=false;minCov=0;pc=0
7	GeMoMa	exon	17650650	17650705	.	+	.	ID=nbis-exon-250763;Parent=PASSSERD07525.2;de=false;minCov=0;pc=0
7	GeMoMa	exon	17652326	17652435	.	+	.	ID=nbis-exon-250764;Parent=PASSSERD07525.2;de=false;minCov=0;pc=0
7	GeMoMa	exon	17652534	17652635	.	+	.	ID=nbis-exon-250765;Parent=PASSSERD07525.2;de=false;minCov=0;pc=0
7	GeMoMa	exon	17652818	17652951	.	+	.	ID=nbis-exon-250766;Parent=PASSSERD07525.2;de=false;minCov=0;pc=0
7	GeMoMa	exon	17656181	17656229	.	+	.	ID=nbis-exon-250767;Parent=PASSSERD07525.2;de=false;minCov=0;pc=0
7	GeMoMa	exon	17656336	17656401	.	+	.	ID=nbis-exon-250768;Parent=PASSSERD07525.2;de=false;minCov=0;pc=0
7	GeMoMa	exon	17670568	17670690	.	+	.	ID=nbis-exon-250769;Parent=PASSSERD07525.2;de=false;minCov=0;pc=0
7	GeMoMa	exon	17670805	17670837	.	+	.	ID=nbis-exon-250770;Parent=PASSSERD07525.2;de=false;minCov=0;pc=0
7	GeMoMa	exon	17672788	17672855	.	+	.	ID=nbis-exon-250771;Parent=PASSSERD07525.2;de=false;minCov=0;pc=0
7	GeMoMa	exon	17686893	17686945	.	+	.	ID=nbis-exon-250772;Parent=PASSSERD07525.2;de=false;minCov=0;pc=0
7	GeMoMa	exon	17688785	17688853	.	+	.	ID=nbis-exon-250773;Parent=PASSSERD07525.2;de=false;minCov=0;pc=0
7	GeMoMa	exon	17700760	17700824	.	+	.	ID=nbis-exon-250774;Parent=PASSSERD07525.2;de=false;minCov=0;pc=0
7	GeMoMa	exon	17704823	17706293	.	+	.	ID=nbis-exon-250775;Parent=PASSSERD07525.2;de=false;minCov=0;pc=0
7	GeMoMa	CDS	17628566	17628686	.	+	0	ID=cds-229092;Parent=PASSSERD07525.2;de=false;minCov=0;pc=0
7	GeMoMa	CDS	17643764	17643876	.	+	2	ID=cds-229093;Parent=PASSSERD07525.2;ae=false;de=true;minCov=1;pc=1
7	GeMoMa	CDS	17648710	17648818	.	+	0	ID=cds-229094;Parent=PASSSERD07525.2;ae=true;de=true;minCov=2;pc=1
7	GeMoMa	CDS	17650129	17650270	.	+	2	ID=cds-229095;Parent=PASSSERD07525.2;ae=true;de=true;minCov=4;pc=1
7	GeMoMa	CDS	17650650	17650705	.	+	1	ID=cds-229096;Parent=PASSSERD07525.2;ae=true;de=true;minCov=13;pc=1
7	GeMoMa	CDS	17652326	17652435	.	+	2	ID=cds-229097;Parent=PASSSERD07525.2;ae=true;de=true;minCov=15;pc=1
7	GeMoMa	CDS	17652534	17652635	.	+	0	ID=cds-229098;Parent=PASSSERD07525.2;ae=true;de=true;minCov=8;pc=1
7	GeMoMa	CDS	17652818	17652951	.	+	0	ID=cds-229099;Parent=PASSSERD07525.2;ae=true;de=true;minCov=10;pc=1
7	GeMoMa	CDS	17656181	17656229	.	+	1	ID=cds-229100;Parent=PASSSERD07525.2;ae=true;de=true;minCov=13;pc=1
7	GeMoMa	CDS	17656336	17656401	.	+	0	ID=cds-229101;Parent=PASSSERD07525.2;ae=true;de=true;minCov=13;pc=1
7	GeMoMa	CDS	17670568	17670690	.	+	0	ID=cds-229102;Parent=PASSSERD07525.2;ae=true;de=true;minCov=17;pc=1
7	GeMoMa	CDS	17670805	17670837	.	+	0	ID=cds-229103;Parent=PASSSERD07525.2;ae=true;de=true;minCov=18;pc=1
7	GeMoMa	CDS	17672788	17672855	.	+	0	ID=cds-229104;Parent=PASSSERD07525.2;ae=true;de=true;minCov=12;pc=1
7	GeMoMa	CDS	17686893	17686945	.	+	1	ID=cds-229105;Parent=PASSSERD07525.2;ae=true;de=true;minCov=5;pc=1
7	GeMoMa	CDS	17688785	17688853	.	+	2	ID=cds-229106;Parent=PASSSERD07525.2;ae=true;de=true;minCov=5;pc=1
7	GeMoMa	CDS	17700760	17700824	.	+	2	ID=cds-229107;Parent=PASSSERD07525.2;ae=true;de=true;minCov=13;pc=1
7	GeMoMa	CDS	17704823	17704897	.	+	0	ID=cds-229108;Parent=PASSSERD07525.2;ae=true;minCov=17;pc=1
7	AnnotationFinalizer_	three_prime_UTR	17704898	17706293	.	+	.	ID=three_prime_utr-23497;Parent=PASSSERD07525.2
7	GeMoMa	mRNA	17643763	17706293	2181	+	.	ID=PASSSERD07525.3;Parent=PASSSERD07525;aa=423;avgCov=14.4113;bestScore=2181;ce=16;evidence=1;iAA=1;lpm=423;maxGap=0;maxScore=2181;minCov=2;minSplitReads=4;nps=0;oldID=montanus_rna-XM_039701601.1_R0;pAA=1;prediction=0;raa=423;rce=16;ref-gene=montanus_gene-STK39;start=M;stop=*;sumWeight=0.8;tae=1;tde=1;tie=1;tpc=1
7	GeMoMa	exon	17643763	17643876	.	+	.	ID=nbis-exon-250776;Parent=PASSSERD07525.3;de=true;minCov=6;pc=1
7	GeMoMa	exon	17648710	17648818	.	+	.	ID=nbis-exon-250777;Parent=PASSSERD07525.3;de=true;minCov=6;pc=1
7	GeMoMa	exon	17650129	17650270	.	+	.	ID=nbis-exon-250778;Parent=PASSSERD07525.3;de=true;minCov=6;pc=1
7	GeMoMa	exon	17650650	17650705	.	+	.	ID=nbis-exon-250779;Parent=PASSSERD07525.3;de=true;minCov=6;pc=1
7	GeMoMa	exon	17652326	17652435	.	+	.	ID=nbis-exon-250780;Parent=PASSSERD07525.3;de=true;minCov=6;pc=1
7	GeMoMa	exon	17652534	17652635	.	+	.	ID=nbis-exon-250781;Parent=PASSSERD07525.3;de=true;minCov=6;pc=1
7	GeMoMa	exon	17652818	17652951	.	+	.	ID=nbis-exon-250782;Parent=PASSSERD07525.3;de=true;minCov=6;pc=1
7	GeMoMa	exon	17656181	17656229	.	+	.	ID=nbis-exon-250783;Parent=PASSSERD07525.3;de=true;minCov=6;pc=1
7	GeMoMa	exon	17656336	17656401	.	+	.	ID=nbis-exon-250784;Parent=PASSSERD07525.3;de=true;minCov=6;pc=1
7	GeMoMa	exon	17670568	17670690	.	+	.	ID=nbis-exon-250785;Parent=PASSSERD07525.3;de=true;minCov=6;pc=1
7	GeMoMa	exon	17670805	17670837	.	+	.	ID=nbis-exon-250786;Parent=PASSSERD07525.3;de=true;minCov=6;pc=1
7	GeMoMa	exon	17672788	17672855	.	+	.	ID=nbis-exon-250787;Parent=PASSSERD07525.3;de=true;minCov=6;pc=1
7	GeMoMa	exon	17686893	17686945	.	+	.	ID=nbis-exon-250788;Parent=PASSSERD07525.3;de=true;minCov=6;pc=1
7	GeMoMa	exon	17688785	17688853	.	+	.	ID=nbis-exon-250789;Parent=PASSSERD07525.3;de=true;minCov=6;pc=1
7	GeMoMa	exon	17700760	17700824	.	+	.	ID=nbis-exon-250790;Parent=PASSSERD07525.3;de=true;minCov=6;pc=1
7	GeMoMa	exon	17704823	17706293	.	+	.	ID=nbis-exon-250791;Parent=PASSSERD07525.3;de=true;minCov=6;pc=1
7	GeMoMa	CDS	17643862	17643876	.	+	0	ID=cds-229109;Parent=PASSSERD07525.3;de=true;minCov=6;pc=1
7	GeMoMa	CDS	17648710	17648818	.	+	0	ID=cds-229110;Parent=PASSSERD07525.3;ae=true;de=true;minCov=2;pc=1
7	GeMoMa	CDS	17650129	17650270	.	+	2	ID=cds-229111;Parent=PASSSERD07525.3;ae=true;de=true;minCov=4;pc=1
7	GeMoMa	CDS	17650650	17650705	.	+	1	ID=cds-229112;Parent=PASSSERD07525.3;ae=true;de=true;minCov=13;pc=1
7	GeMoMa	CDS	17652326	17652435	.	+	2	ID=cds-229113;Parent=PASSSERD07525.3;ae=true;de=true;minCov=15;pc=1
7	GeMoMa	CDS	17652534	17652635	.	+	0	ID=cds-229114;Parent=PASSSERD07525.3;ae=true;de=true;minCov=8;pc=1
7	GeMoMa	CDS	17652818	17652951	.	+	0	ID=cds-229115;Parent=PASSSERD07525.3;ae=true;de=true;minCov=10;pc=1
7	GeMoMa	CDS	17656181	17656229	.	+	1	ID=cds-229116;Parent=PASSSERD07525.3;ae=true;de=true;minCov=13;pc=1
7	GeMoMa	CDS	17656336	17656401	.	+	0	ID=cds-229117;Parent=PASSSERD07525.3;ae=true;de=true;minCov=13;pc=1
7	GeMoMa	CDS	17670568	17670690	.	+	0	ID=cds-229118;Parent=PASSSERD07525.3;ae=true;de=true;minCov=17;pc=1
7	GeMoMa	CDS	17670805	17670837	.	+	0	ID=cds-229119;Parent=PASSSERD07525.3;ae=true;de=true;minCov=18;pc=1
7	GeMoMa	CDS	17672788	17672855	.	+	0	ID=cds-229120;Parent=PASSSERD07525.3;ae=true;de=true;minCov=12;pc=1
7	GeMoMa	CDS	17686893	17686945	.	+	1	ID=cds-229121;Parent=PASSSERD07525.3;ae=true;de=true;minCov=5;pc=1
7	GeMoMa	CDS	17688785	17688853	.	+	2	ID=cds-229122;Parent=PASSSERD07525.3;ae=true;de=true;minCov=5;pc=1
7	GeMoMa	CDS	17700760	17700824	.	+	2	ID=cds-229123;Parent=PASSSERD07525.3;ae=true;de=true;minCov=13;pc=1
7	GeMoMa	CDS	17704823	17704897	.	+	0	ID=cds-229124;Parent=PASSSERD07525.3;ae=true;minCov=17;pc=1
7	AnnotationFinalizer_	five_prime_UTR	17643763	17643861	.	+	.	ID=five_prime_utr-28838;Parent=PASSSERD07525.3
7	AnnotationFinalizer_	three_prime_UTR	17704898	17706293	.	+	.	ID=three_prime_utr-23498;Parent=PASSSERD07525.3
7	GeMoMa	mRNA	17643763	17706293	2134	+	.	ID=PASSSERD07525.4;Parent=PASSSERD07525;aa=413;avgCov=14.5698;bestScore=2134;ce=15;evidence=1;iAA=1;lpm=413;maxGap=0;maxScore=2134;minCov=2;minSplitReads=4;nps=0;oldID=montanus_rna-XM_039701609.1_R0;pAA=1;prediction=0;raa=413;rce=15;ref-gene=montanus_gene-STK39;start=M;stop=*;sumWeight=0.8;tae=1;tde=1;tie=1;tpc=1
7	GeMoMa	exon	17643763	17643876	.	+	.	ID=nbis-exon-250792;Parent=PASSSERD07525.4;de=true;minCov=2;pc=1
7	GeMoMa	exon	17648710	17648818	.	+	.	ID=nbis-exon-250793;Parent=PASSSERD07525.4;de=true;minCov=2;pc=1
7	GeMoMa	exon	17650129	17650270	.	+	.	ID=nbis-exon-250794;Parent=PASSSERD07525.4;de=true;minCov=2;pc=1
7	GeMoMa	exon	17650650	17650705	.	+	.	ID=nbis-exon-250795;Parent=PASSSERD07525.4;de=true;minCov=2;pc=1
7	GeMoMa	exon	17652326	17652435	.	+	.	ID=nbis-exon-250796;Parent=PASSSERD07525.4;de=true;minCov=2;pc=1
7	GeMoMa	exon	17652534	17652635	.	+	.	ID=nbis-exon-250797;Parent=PASSSERD07525.4;de=true;minCov=2;pc=1
7	GeMoMa	exon	17652818	17652951	.	+	.	ID=nbis-exon-250798;Parent=PASSSERD07525.4;de=true;minCov=2;pc=1
7	GeMoMa	exon	17656181	17656229	.	+	.	ID=nbis-exon-250799;Parent=PASSSERD07525.4;de=true;minCov=2;pc=1
7	GeMoMa	exon	17656336	17656401	.	+	.	ID=nbis-exon-250800;Parent=PASSSERD07525.4;de=true;minCov=2;pc=1
7	GeMoMa	exon	17670568	17670690	.	+	.	ID=nbis-exon-250801;Parent=PASSSERD07525.4;de=true;minCov=2;pc=1
7	GeMoMa	exon	17670805	17670837	.	+	.	ID=nbis-exon-250802;Parent=PASSSERD07525.4;de=true;minCov=2;pc=1
7	GeMoMa	exon	17672788	17672855	.	+	.	ID=nbis-exon-250803;Parent=PASSSERD07525.4;de=true;minCov=2;pc=1
7	GeMoMa	exon	17686893	17686945	.	+	.	ID=nbis-exon-250804;Parent=PASSSERD07525.4;de=true;minCov=2;pc=1
7	GeMoMa	exon	17688785	17688853	.	+	.	ID=nbis-exon-250805;Parent=PASSSERD07525.4;de=true;minCov=2;pc=1
7	GeMoMa	exon	17700760	17700824	.	+	.	ID=nbis-exon-250806;Parent=PASSSERD07525.4;de=true;minCov=2;pc=1
7	GeMoMa	exon	17704823	17706293	.	+	.	ID=nbis-exon-250807;Parent=PASSSERD07525.4;de=true;minCov=2;pc=1
7	GeMoMa	CDS	17648725	17648818	.	+	0	ID=cds-229125;Parent=PASSSERD07525.4;de=true;minCov=2;pc=1
7	GeMoMa	CDS	17650129	17650270	.	+	2	ID=cds-229126;Parent=PASSSERD07525.4;ae=true;de=true;minCov=4;pc=1
7	GeMoMa	CDS	17650650	17650705	.	+	1	ID=cds-229127;Parent=PASSSERD07525.4;ae=true;de=true;minCov=13;pc=1
7	GeMoMa	CDS	17652326	17652435	.	+	2	ID=cds-229128;Parent=PASSSERD07525.4;ae=true;de=true;minCov=15;pc=1
7	GeMoMa	CDS	17652534	17652635	.	+	0	ID=cds-229129;Parent=PASSSERD07525.4;ae=true;de=true;minCov=8;pc=1
7	GeMoMa	CDS	17652818	17652951	.	+	0	ID=cds-229130;Parent=PASSSERD07525.4;ae=true;de=true;minCov=10;pc=1
7	GeMoMa	CDS	17656181	17656229	.	+	1	ID=cds-229131;Parent=PASSSERD07525.4;ae=true;de=true;minCov=13;pc=1
7	GeMoMa	CDS	17656336	17656401	.	+	0	ID=cds-229132;Parent=PASSSERD07525.4;ae=true;de=true;minCov=13;pc=1
7	GeMoMa	CDS	17670568	17670690	.	+	0	ID=cds-229133;Parent=PASSSERD07525.4;ae=true;de=true;minCov=17;pc=1
7	GeMoMa	CDS	17670805	17670837	.	+	0	ID=cds-229134;Parent=PASSSERD07525.4;ae=true;de=true;minCov=18;pc=1
7	GeMoMa	CDS	17672788	17672855	.	+	0	ID=cds-229135;Parent=PASSSERD07525.4;ae=true;de=true;minCov=12;pc=1
7	GeMoMa	CDS	17686893	17686945	.	+	1	ID=cds-229136;Parent=PASSSERD07525.4;ae=true;de=true;minCov=5;pc=1
7	GeMoMa	CDS	17688785	17688853	.	+	2	ID=cds-229137;Parent=PASSSERD07525.4;ae=true;de=true;minCov=5;pc=1
7	GeMoMa	CDS	17700760	17700824	.	+	2	ID=cds-229138;Parent=PASSSERD07525.4;ae=true;de=true;minCov=13;pc=1
7	GeMoMa	CDS	17704823	17704897	.	+	0	ID=cds-229139;Parent=PASSSERD07525.4;ae=true;minCov=17;pc=1
7	AnnotationFinalizer_	five_prime_UTR	17643763	17643876	.	+	.	ID=five_prime_utr-28839;Parent=PASSSERD07525.4
7	AnnotationFinalizer_	five_prime_UTR	17648710	17648724	.	+	.	ID=five_prime_utr-28840;Parent=PASSSERD07525.4
7	AnnotationFinalizer_	three_prime_UTR	17704898	17706293	.	+	.	ID=three_prime_utr-23499;Parent=PASSSERD07525.4
7	GAF	gene	17718183	17729819	.	-	.	ID=PASSSERD07526;combinedEvidence=4;complete=1;maxEvidence=4;maxTie=NA;transcripts=1
7	GeMoMa	mRNA	17718183	17729819	1758	-	.	ID=PASSSERD07526.1;Parent=PASSSERD07526;aa=327;alternative="montanus_gene-B3GALT6,onychos_gene-B3GALT1,passerold_gene:ENSPDOG00000002923,pyrgi_gene-B3GALT1,pyrgi_gene-LOC121360085";avgCov=54.1091;bestScore=1758;ce=1;evidence=4;iAA=1;lpm=327;maxGap=0;maxScore=1758;minCov=19;minSplitReads=NA;nps=0;oldID=montanus_rna-XM_039730936.1_R0;pAA=1;prediction=0;raa=327;rce=1;ref-gene=montanus_gene-B3GALT1;start=M;stop=*;sumWeight=3.6;tae=NA;tde=NA;tie=NA;tpc=1
7	GeMoMa	exon	17718183	17722983	.	-	.	ID=nbis-exon-250808;Parent=PASSSERD07526.1;minCov=19;pc=1
7	GeMoMa	exon	17723597	17723635	.	-	.	ID=nbis-exon-250809;Parent=PASSSERD07526.1;minCov=19;pc=1
7	GeMoMa	exon	17729751	17729819	.	-	.	ID=nbis-exon-250810;Parent=PASSSERD07526.1;minCov=19;pc=1
7	GeMoMa	CDS	17721774	17722754	.	-	0	ID=cds-229140;Parent=PASSSERD07526.1;minCov=19;pc=1
7	AnnotationFinalizer_	five_prime_UTR	17722755	17722983	.	-	.	ID=five_prime_utr-28843;Parent=PASSSERD07526.1
7	AnnotationFinalizer_	five_prime_UTR	17723597	17723635	.	-	.	ID=five_prime_utr-28842;Parent=PASSSERD07526.1
7	AnnotationFinalizer_	five_prime_UTR	17729751	17729819	.	-	.	ID=five_prime_utr-28841;Parent=PASSSERD07526.1
7	AnnotationFinalizer_	three_prime_UTR	17718183	17721773	.	-	.	ID=three_prime_utr-23500;Parent=PASSSERD07526.1
7	GAF	gene	17910046	17941598	.	-	.	ID=PASSSERD07527;combinedEvidence=1;complete=1;maxEvidence=1;maxTie=0.0;transcripts=1
7	GeMoMa	mRNA	17910046	17941598	4256	-	.	ID=PASSSERD07527.1;Parent=PASSSERD07527;aa=828;avgCov=0.211;bestScore=4256;ce=10;evidence=1;iAA=0.9879;lpm=265;maxGap=0;maxScore=4314;minCov=0;minSplitReads=0;nps=0;oldID=montanus_rna-XM_039700559.1_R0;pAA=0.9952;prediction=0;raa=828;rce=10;ref-gene=montanus_gene-XIRP2;start=M;stop=*;sumWeight=0.8;tae=0;tde=0;tie=0;tpc=0.0841
7	GeMoMa	exon	17910046	17910062	.	-	.	ID=nbis-exon-250811;Parent=PASSSERD07527.1;de=false;minCov=0;pc=0
7	GeMoMa	exon	17910786	17912113	.	-	.	ID=nbis-exon-250812;Parent=PASSSERD07527.1;de=false;minCov=0;pc=0
7	GeMoMa	exon	17912978	17913111	.	-	.	ID=nbis-exon-250813;Parent=PASSSERD07527.1;de=false;minCov=0;pc=0
7	GeMoMa	exon	17914520	17914653	.	-	.	ID=nbis-exon-250814;Parent=PASSSERD07527.1;de=false;minCov=0;pc=0
7	GeMoMa	exon	17915337	17915403	.	-	.	ID=nbis-exon-250815;Parent=PASSSERD07527.1;de=false;minCov=0;pc=0
7	GeMoMa	exon	17915722	17915829	.	-	.	ID=nbis-exon-250816;Parent=PASSSERD07527.1;de=false;minCov=0;pc=0
7	GeMoMa	exon	17921680	17921805	.	-	.	ID=nbis-exon-250817;Parent=PASSSERD07527.1;de=false;minCov=0;pc=0
7	GeMoMa	exon	17924054	17924190	.	-	.	ID=nbis-exon-250818;Parent=PASSSERD07527.1;de=false;minCov=0;pc=0
7	GeMoMa	exon	17927974	17928127	.	-	.	ID=nbis-exon-250819;Parent=PASSSERD07527.1;de=false;minCov=0;pc=0
7	GeMoMa	exon	17941320	17941598	.	-	.	ID=nbis-exon-250820;Parent=PASSSERD07527.1;de=false;minCov=0;pc=0
7	GeMoMa	CDS	17910046	17910062	.	-	2	ID=cds-229150;Parent=PASSSERD07527.1;ae=false;minCov=0;pc=0
7	GeMoMa	CDS	17910786	17912113	.	-	1	ID=cds-229149;Parent=PASSSERD07527.1;ae=false;de=false;minCov=0;pc=0.1574
7	GeMoMa	CDS	17912978	17913111	.	-	0	ID=cds-229148;Parent=PASSSERD07527.1;ae=false;de=false;minCov=0;pc=0
7	GeMoMa	CDS	17914520	17914653	.	-	2	ID=cds-229147;Parent=PASSSERD07527.1;ae=false;de=false;minCov=0;pc=0
7	GeMoMa	CDS	17915337	17915403	.	-	0	ID=cds-229146;Parent=PASSSERD07527.1;ae=false;de=false;minCov=0;pc=0
7	GeMoMa	CDS	17915722	17915829	.	-	0	ID=cds-229145;Parent=PASSSERD07527.1;ae=false;de=false;minCov=0;pc=0
7	GeMoMa	CDS	17921680	17921805	.	-	0	ID=cds-229144;Parent=PASSSERD07527.1;ae=false;de=false;minCov=0;pc=0
7	GeMoMa	CDS	17924054	17924190	.	-	2	ID=cds-229143;Parent=PASSSERD07527.1;ae=false;de=false;minCov=0;pc=0
7	GeMoMa	CDS	17927974	17928127	.	-	0	ID=cds-229142;Parent=PASSSERD07527.1;ae=false;de=false;minCov=0;pc=0
7	GeMoMa	CDS	17941320	17941598	.	-	0	ID=cds-229141;Parent=PASSSERD07527.1;de=false;minCov=0;pc=0
7	GAF	gene	18017133	18063005	.	+	.	ID=PASSSERD07528;combinedEvidence=4;complete=10;maxEvidence=4;maxTie=1.0;transcripts=10
7	GeMoMa	mRNA	18017133	18019250	417	+	.	ID=PASSSERD07528.8;Parent=PASSSERD07528;aa=139;avgCov=3.2422;bestScore=704;ce=2;evidence=1;iAA=0.6014;lpm=15;maxGap=4;maxScore=719;minCov=0;minSplitReads=3;nps=0;oldID=pyrgi_rna-XM_041468224.1_R4;pAA=0.7203;prediction=4;raa=138;rce=2;ref-gene=pyrgi_gene-LOC121353973;start=M;stop=*;sumWeight=1.0;tae=1;tde=1;tie=1;tpc=0.9113
7	GeMoMa	exon	18017133	18017468	.	+	.	ID=nbis-exon-251014;Parent=PASSSERD07528.8;de=true;minCov=0;pc=0.956
7	GeMoMa	exon	18019107	18019250	.	+	.	ID=nbis-exon-251015;Parent=PASSSERD07528.8;de=true;minCov=0;pc=0.956
7	GeMoMa	CDS	18017196	18017468	.	+	0	ID=cds-229333;Parent=PASSSERD07528.8;de=true;minCov=0;pc=0.956
7	GeMoMa	CDS	18019107	18019250	.	+	0	ID=cds-229334;Parent=PASSSERD07528.8;ae=true;minCov=0;pc=0.8264
7	AnnotationFinalizer_	five_prime_UTR	18017133	18017195	.	+	.	ID=five_prime_utr-28851;Parent=PASSSERD07528.8
7	GeMoMa	mRNA	18017133	18021519	603	+	.	ID=PASSSERD07528.10;Parent=PASSSERD07528;aa=205;avgCov=3.3984;bestScore=796;ce=4;evidence=1;iAA=0.6244;lpm=40;maxGap=11;maxScore=983;minCov=0;minSplitReads=3;nps=0;oldID=montanus_rna-XM_039700791.1_R3;pAA=0.7512;prediction=3;raa=188;rce=4;ref-gene=montanus_gene-LOC120498266;start=M;stop=*;sumWeight=0.8;tae=1;tde=1;tie=1;tpc=0.974
7	GeMoMa	exon	18017133	18017468	.	+	.	ID=nbis-exon-250848;Parent=PASSSERD07528.10;de=true;minCov=0;pc=0.956
7	GeMoMa	exon	18019107	18019225	.	+	.	ID=nbis-exon-250849;Parent=PASSSERD07528.10;de=true;minCov=0;pc=0.956
7	GeMoMa	exon	18020443	18020532	.	+	.	ID=nbis-exon-250850;Parent=PASSSERD07528.10;de=true;minCov=0;pc=0.956
7	GeMoMa	exon	18021387	18021519	.	+	.	ID=nbis-exon-250851;Parent=PASSSERD07528.10;de=true;minCov=0;pc=0.956
7	GeMoMa	CDS	18017196	18017468	.	+	0	ID=cds-229355;Parent=PASSSERD07528.10;de=true;minCov=0;pc=0.956
7	GeMoMa	CDS	18019107	18019225	.	+	0	ID=cds-229356;Parent=PASSSERD07528.10;ae=true;de=true;minCov=3;pc=1
7	GeMoMa	CDS	18020443	18020532	.	+	1	ID=cds-229357;Parent=PASSSERD07528.10;ae=true;de=true;minCov=3;pc=1
7	GeMoMa	CDS	18021387	18021519	.	+	1	ID=cds-229358;Parent=PASSSERD07528.10;ae=true;minCov=0;pc=0.9699
7	AnnotationFinalizer_	five_prime_UTR	18017133	18017195	.	+	.	ID=five_prime_utr-28858;Parent=PASSSERD07528.10
7	GeMoMa	mRNA	18017133	18063005	10277	+	.	ID=PASSSERD07528.1;Parent=PASSSERD07528;aa=1995;alternative="montanus_gene-SCN1A,montanus_gene-SCN8A,onychos_gene-LOC121335294,onychos_gene-SCN8A,passerold_gene:ENSPDOG00000003038,passerold_gene:ENSPDOG00000003722,passerold_gene:ENSPDOG00000004076,pyrgi_gene-LOC121356485,pyrgi_gene-LOC121356700,pyrgi_gene-LOC121356704";avgCov=8.5786;bestScore=10277;ce=26;evidence=4;iAA=0.9915;lpm=710;maxGap=1;maxScore=10363;minCov=0;minSplitReads=0;nps=0;oldID=montanus_rna-XM_039698947.1_R0;pAA=0.9935;prediction=0;raa=1996;rce=26;ref-gene=montanus_gene-LOC120497431;start=M;stop=*;sumWeight=3.6;tae=0.96;tde=0.96;tie=0.92;tpc=0.9826
7	GeMoMa	exon	18017133	18017468	.	+	.	ID=nbis-exon-250821;Parent=PASSSERD07528.1;de=true;minCov=0;pc=0.956
7	GeMoMa	exon	18019107	18019225	.	+	.	ID=nbis-exon-250822;Parent=PASSSERD07528.1;de=true;minCov=0;pc=0.956
7	GeMoMa	exon	18020443	18020532	.	+	.	ID=nbis-exon-250823;Parent=PASSSERD07528.1;de=true;minCov=0;pc=0.956
7	GeMoMa	exon	18021387	18021515	.	+	.	ID=nbis-exon-250824;Parent=PASSSERD07528.1;de=true;minCov=0;pc=0.956
7	GeMoMa	exon	18022190	18022281	.	+	.	ID=nbis-exon-250825;Parent=PASSSERD07528.1;de=true;minCov=0;pc=0.956
7	GeMoMa	exon	18023132	18023368	.	+	.	ID=nbis-exon-250826;Parent=PASSSERD07528.1;de=true;minCov=0;pc=0.956
7	GeMoMa	exon	18026788	18026851	.	+	.	ID=nbis-exon-250827;Parent=PASSSERD07528.1;de=true;minCov=0;pc=0.956
7	GeMoMa	exon	18027994	18028135	.	+	.	ID=nbis-exon-250828;Parent=PASSSERD07528.1;de=true;minCov=0;pc=0.956
7	GeMoMa	exon	18028937	18029143	.	+	.	ID=nbis-exon-250829;Parent=PASSSERD07528.1;de=true;minCov=0;pc=0.956
7	GeMoMa	exon	18029930	18030220	.	+	.	ID=nbis-exon-250830;Parent=PASSSERD07528.1;de=true;minCov=0;pc=0.956
7	GeMoMa	exon	18030861	18031241	.	+	.	ID=nbis-exon-250831;Parent=PASSSERD07528.1;de=true;minCov=0;pc=0.956
7	GeMoMa	exon	18032697	18032829	.	+	.	ID=nbis-exon-250832;Parent=PASSSERD07528.1;de=true;minCov=0;pc=0.956
7	GeMoMa	exon	18033659	18033897	.	+	.	ID=nbis-exon-250833;Parent=PASSSERD07528.1;de=true;minCov=0;pc=0.956
7	GeMoMa	exon	18035708	18035881	.	+	.	ID=nbis-exon-250834;Parent=PASSSERD07528.1;de=true;minCov=0;pc=0.956
7	GeMoMa	exon	18036672	18037028	.	+	.	ID=nbis-exon-250835;Parent=PASSSERD07528.1;de=true;minCov=0;pc=0.956
7	GeMoMa	exon	18038801	18039253	.	+	.	ID=nbis-exon-250836;Parent=PASSSERD07528.1;de=true;minCov=0;pc=0.956
7	GeMoMa	exon	18045645	18045762	.	+	.	ID=nbis-exon-250837;Parent=PASSSERD07528.1;de=true;minCov=0;pc=0.956
7	GeMoMa	exon	18046981	18047135	.	+	.	ID=nbis-exon-250838;Parent=PASSSERD07528.1;de=true;minCov=0;pc=0.956
7	GeMoMa	exon	18048281	18048454	.	+	.	ID=nbis-exon-250839;Parent=PASSSERD07528.1;de=true;minCov=0;pc=0.956
7	GeMoMa	exon	18051516	18051638	.	+	.	ID=nbis-exon-250840;Parent=PASSSERD07528.1;de=true;minCov=0;pc=0.956
7	GeMoMa	exon	18051898	18052179	.	+	.	ID=nbis-exon-250841;Parent=PASSSERD07528.1;de=true;minCov=0;pc=0.956
7	GeMoMa	exon	18054917	18054970	.	+	.	ID=nbis-exon-250842;Parent=PASSSERD07528.1;de=true;minCov=0;pc=0.956
7	GeMoMa	exon	18055772	18055909	.	+	.	ID=nbis-exon-250843;Parent=PASSSERD07528.1;de=true;minCov=0;pc=0.956
7	GeMoMa	exon	18058311	18058415	.	+	.	ID=nbis-exon-250844;Parent=PASSSERD07528.1;de=true;minCov=0;pc=0.956
7	GeMoMa	exon	18058814	18059084	.	+	.	ID=nbis-exon-250845;Parent=PASSSERD07528.1;de=true;minCov=0;pc=0.956
7	GeMoMa	exon	18059456	18061308	.	+	.	ID=nbis-exon-250846;Parent=PASSSERD07528.1;de=true;minCov=0;pc=0.956
7	GeMoMa	exon	18061393	18063005	.	+	.	ID=nbis-exon-250847;Parent=PASSSERD07528.1;de=true;minCov=0;pc=0.956
7	GeMoMa	CDS	18017196	18017468	.	+	0	ID=cds-229151;Parent=PASSSERD07528.1;de=true;minCov=0;pc=0.956
7	GeMoMa	CDS	18019107	18019225	.	+	0	ID=cds-229152;Parent=PASSSERD07528.1;ae=true;de=true;minCov=3;pc=1
7	GeMoMa	CDS	18020443	18020532	.	+	1	ID=cds-229153;Parent=PASSSERD07528.1;ae=true;de=true;minCov=3;pc=1
7	GeMoMa	CDS	18021387	18021515	.	+	1	ID=cds-229154;Parent=PASSSERD07528.1;ae=true;de=true;minCov=1;pc=1
7	GeMoMa	CDS	18022190	18022281	.	+	1	ID=cds-229155;Parent=PASSSERD07528.1;ae=false;de=false;minCov=0;pc=0
7	GeMoMa	CDS	18023132	18023368	.	+	2	ID=cds-229156;Parent=PASSSERD07528.1;ae=true;de=true;minCov=1;pc=1
7	GeMoMa	CDS	18026788	18026851	.	+	2	ID=cds-229157;Parent=PASSSERD07528.1;ae=true;de=true;minCov=4;pc=1
7	GeMoMa	CDS	18027994	18028135	.	+	1	ID=cds-229158;Parent=PASSSERD07528.1;ae=true;de=true;minCov=7;pc=1
7	GeMoMa	CDS	18028937	18029143	.	+	0	ID=cds-229159;Parent=PASSSERD07528.1;ae=true;de=true;minCov=2;pc=1
7	GeMoMa	CDS	18029930	18030220	.	+	0	ID=cds-229160;Parent=PASSSERD07528.1;ae=true;de=true;minCov=2;pc=1
7	GeMoMa	CDS	18030861	18031241	.	+	0	ID=cds-229161;Parent=PASSSERD07528.1;ae=true;de=true;minCov=1;pc=1
7	GeMoMa	CDS	18032697	18032829	.	+	0	ID=cds-229162;Parent=PASSSERD07528.1;ae=true;de=true;minCov=2;pc=1
7	GeMoMa	CDS	18033659	18033897	.	+	2	ID=cds-229163;Parent=PASSSERD07528.1;ae=true;de=true;minCov=1;pc=1
7	GeMoMa	CDS	18035708	18035881	.	+	0	ID=cds-229164;Parent=PASSSERD07528.1;ae=true;de=true;minCov=7;pc=1
7	GeMoMa	CDS	18036672	18037028	.	+	0	ID=cds-229165;Parent=PASSSERD07528.1;ae=true;de=true;minCov=1;pc=1
7	GeMoMa	CDS	18038801	18039253	.	+	0	ID=cds-229166;Parent=PASSSERD07528.1;ae=true;de=true;minCov=5;pc=1
7	GeMoMa	CDS	18045645	18045762	.	+	0	ID=cds-229167;Parent=PASSSERD07528.1;ae=true;de=true;minCov=9;pc=1
7	GeMoMa	CDS	18046981	18047135	.	+	2	ID=cds-229168;Parent=PASSSERD07528.1;ae=true;de=true;minCov=2;pc=1
7	GeMoMa	CDS	18048281	18048454	.	+	0	ID=cds-229169;Parent=PASSSERD07528.1;ae=true;de=true;minCov=4;pc=1
7	GeMoMa	CDS	18051516	18051638	.	+	0	ID=cds-229170;Parent=PASSSERD07528.1;ae=true;de=true;minCov=4;pc=1
7	GeMoMa	CDS	18051898	18052179	.	+	0	ID=cds-229171;Parent=PASSSERD07528.1;ae=true;de=true;minCov=4;pc=1
7	GeMoMa	CDS	18054917	18054970	.	+	0	ID=cds-229172;Parent=PASSSERD07528.1;ae=true;de=true;minCov=4;pc=1
7	GeMoMa	CDS	18055772	18055909	.	+	0	ID=cds-229173;Parent=PASSSERD07528.1;ae=true;de=true;minCov=4;pc=1
7	GeMoMa	CDS	18058311	18058415	.	+	0	ID=cds-229174;Parent=PASSSERD07528.1;ae=true;de=true;minCov=11;pc=1
7	GeMoMa	CDS	18058814	18059084	.	+	0	ID=cds-229175;Parent=PASSSERD07528.1;ae=true;de=true;minCov=5;pc=1
7	GeMoMa	CDS	18059456	18060639	.	+	2	ID=cds-229176;Parent=PASSSERD07528.1;ae=true;minCov=1;pc=1
7	AnnotationFinalizer_	five_prime_UTR	18017133	18017195	.	+	.	ID=five_prime_utr-28844;Parent=PASSSERD07528.1
7	AnnotationFinalizer_	three_prime_UTR	18060640	18061308	.	+	.	ID=three_prime_utr-23501;Parent=PASSSERD07528.1
7	AnnotationFinalizer_	three_prime_UTR	18061393	18063005	.	+	.	ID=three_prime_utr-23502;Parent=PASSSERD07528.1
7	GeMoMa	mRNA	18017133	18063005	10037	+	.	ID=PASSSERD07528.2;Parent=PASSSERD07528;aa=1995;alternative="montanus_gene-SCN1A,montanus_gene-SCN8A,onychos_gene-LOC121335294,onychos_gene-SCN8A,passerold_gene:ENSPDOG00000003038,passerold_gene:ENSPDOG00000003722,passerold_gene:ENSPDOG00000004076,pyrgi_gene-LOC121356485";avgCov=8.6175;bestScore=10037;ce=26;evidence=4;iAA=0.9689;lpm=184;maxGap=2;maxScore=10348;minCov=0;minSplitReads=2;nps=0;oldID=onychos_rna-XM_041403252.1_R0;pAA=0.9789;prediction=0;raa=1993;rce=26;ref-gene=onychos_gene-LOC121335294;start=M;stop=*;sumWeight=3.6;tae=1;tde=1;tie=1;tpc=0.998
7	GeMoMa	exon	18017133	18017468	.	+	.	ID=nbis-exon-250852;Parent=PASSSERD07528.2;de=true;minCov=0;pc=0.956
7	GeMoMa	exon	18019107	18019225	.	+	.	ID=nbis-exon-250853;Parent=PASSSERD07528.2;de=true;minCov=0;pc=0.956
7	GeMoMa	exon	18020443	18020532	.	+	.	ID=nbis-exon-250854;Parent=PASSSERD07528.2;de=true;minCov=0;pc=0.956
7	GeMoMa	exon	18021387	18021515	.	+	.	ID=nbis-exon-250855;Parent=PASSSERD07528.2;de=true;minCov=0;pc=0.956
7	GeMoMa	exon	18021999	18022090	.	+	.	ID=nbis-exon-250856;Parent=PASSSERD07528.2;de=true;minCov=0;pc=0.956
7	GeMoMa	exon	18023132	18023368	.	+	.	ID=nbis-exon-250857;Parent=PASSSERD07528.2;de=true;minCov=0;pc=0.956
7	GeMoMa	exon	18026788	18026851	.	+	.	ID=nbis-exon-250858;Parent=PASSSERD07528.2;de=true;minCov=0;pc=0.956
7	GeMoMa	exon	18027994	18028135	.	+	.	ID=nbis-exon-250859;Parent=PASSSERD07528.2;de=true;minCov=0;pc=0.956
7	GeMoMa	exon	18028937	18029143	.	+	.	ID=nbis-exon-250860;Parent=PASSSERD07528.2;de=true;minCov=0;pc=0.956
7	GeMoMa	exon	18029930	18030220	.	+	.	ID=nbis-exon-250861;Parent=PASSSERD07528.2;de=true;minCov=0;pc=0.956
7	GeMoMa	exon	18030861	18031241	.	+	.	ID=nbis-exon-250862;Parent=PASSSERD07528.2;de=true;minCov=0;pc=0.956
7	GeMoMa	exon	18032697	18032829	.	+	.	ID=nbis-exon-250863;Parent=PASSSERD07528.2;de=true;minCov=0;pc=0.956
7	GeMoMa	exon	18033659	18033897	.	+	.	ID=nbis-exon-250864;Parent=PASSSERD07528.2;de=true;minCov=0;pc=0.956
7	GeMoMa	exon	18035708	18035881	.	+	.	ID=nbis-exon-250865;Parent=PASSSERD07528.2;de=true;minCov=0;pc=0.956
7	GeMoMa	exon	18036672	18037028	.	+	.	ID=nbis-exon-250866;Parent=PASSSERD07528.2;de=true;minCov=0;pc=0.956
7	GeMoMa	exon	18038801	18039253	.	+	.	ID=nbis-exon-250867;Parent=PASSSERD07528.2;de=true;minCov=0;pc=0.956
7	GeMoMa	exon	18045645	18045762	.	+	.	ID=nbis-exon-250868;Parent=PASSSERD07528.2;de=true;minCov=0;pc=0.956
7	GeMoMa	exon	18046981	18047135	.	+	.	ID=nbis-exon-250869;Parent=PASSSERD07528.2;de=true;minCov=0;pc=0.956
7	GeMoMa	exon	18048281	18048454	.	+	.	ID=nbis-exon-250870;Parent=PASSSERD07528.2;de=true;minCov=0;pc=0.956
7	GeMoMa	exon	18051516	18051638	.	+	.	ID=nbis-exon-250871;Parent=PASSSERD07528.2;de=true;minCov=0;pc=0.956
7	GeMoMa	exon	18051898	18052179	.	+	.	ID=nbis-exon-250872;Parent=PASSSERD07528.2;de=true;minCov=0;pc=0.956
7	GeMoMa	exon	18054917	18054970	.	+	.	ID=nbis-exon-250873;Parent=PASSSERD07528.2;de=true;minCov=0;pc=0.956
7	GeMoMa	exon	18055772	18055909	.	+	.	ID=nbis-exon-250874;Parent=PASSSERD07528.2;de=true;minCov=0;pc=0.956
7	GeMoMa	exon	18058311	18058415	.	+	.	ID=nbis-exon-250875;Parent=PASSSERD07528.2;de=true;minCov=0;pc=0.956
7	GeMoMa	exon	18058814	18059084	.	+	.	ID=nbis-exon-250876;Parent=PASSSERD07528.2;de=true;minCov=0;pc=0.956
7	GeMoMa	exon	18059456	18061308	.	+	.	ID=nbis-exon-250877;Parent=PASSSERD07528.2;de=true;minCov=0;pc=0.956
7	GeMoMa	exon	18061393	18063005	.	+	.	ID=nbis-exon-250878;Parent=PASSSERD07528.2;de=true;minCov=0;pc=0.956
7	GeMoMa	CDS	18017196	18017468	.	+	0	ID=cds-229177;Parent=PASSSERD07528.2;de=true;minCov=0;pc=0.956
7	GeMoMa	CDS	18019107	18019225	.	+	0	ID=cds-229178;Parent=PASSSERD07528.2;ae=true;de=true;minCov=3;pc=1
7	GeMoMa	CDS	18020443	18020532	.	+	1	ID=cds-229179;Parent=PASSSERD07528.2;ae=true;de=true;minCov=3;pc=1
7	GeMoMa	CDS	18021387	18021515	.	+	1	ID=cds-229180;Parent=PASSSERD07528.2;ae=true;de=true;minCov=1;pc=1
7	GeMoMa	CDS	18021999	18022090	.	+	1	ID=cds-229181;Parent=PASSSERD07528.2;ae=true;de=true;minCov=2;pc=1
7	GeMoMa	CDS	18023132	18023368	.	+	2	ID=cds-229182;Parent=PASSSERD07528.2;ae=true;de=true;minCov=1;pc=1
7	GeMoMa	CDS	18026788	18026851	.	+	2	ID=cds-229183;Parent=PASSSERD07528.2;ae=true;de=true;minCov=4;pc=1
7	GeMoMa	CDS	18027994	18028135	.	+	1	ID=cds-229184;Parent=PASSSERD07528.2;ae=true;de=true;minCov=7;pc=1
7	GeMoMa	CDS	18028937	18029143	.	+	0	ID=cds-229185;Parent=PASSSERD07528.2;ae=true;de=true;minCov=2;pc=1
7	GeMoMa	CDS	18029930	18030220	.	+	0	ID=cds-229186;Parent=PASSSERD07528.2;ae=true;de=true;minCov=2;pc=1
7	GeMoMa	CDS	18030861	18031241	.	+	0	ID=cds-229187;Parent=PASSSERD07528.2;ae=true;de=true;minCov=1;pc=1
7	GeMoMa	CDS	18032697	18032829	.	+	0	ID=cds-229188;Parent=PASSSERD07528.2;ae=true;de=true;minCov=2;pc=1
7	GeMoMa	CDS	18033659	18033897	.	+	2	ID=cds-229189;Parent=PASSSERD07528.2;ae=true;de=true;minCov=1;pc=1
7	GeMoMa	CDS	18035708	18035881	.	+	0	ID=cds-229190;Parent=PASSSERD07528.2;ae=true;de=true;minCov=7;pc=1
7	GeMoMa	CDS	18036672	18037028	.	+	0	ID=cds-229191;Parent=PASSSERD07528.2;ae=true;de=true;minCov=1;pc=1
7	GeMoMa	CDS	18038801	18039253	.	+	0	ID=cds-229192;Parent=PASSSERD07528.2;ae=true;de=true;minCov=5;pc=1
7	GeMoMa	CDS	18045645	18045762	.	+	0	ID=cds-229193;Parent=PASSSERD07528.2;ae=true;de=true;minCov=9;pc=1
7	GeMoMa	CDS	18046981	18047135	.	+	2	ID=cds-229194;Parent=PASSSERD07528.2;ae=true;de=true;minCov=2;pc=1
7	GeMoMa	CDS	18048281	18048454	.	+	0	ID=cds-229195;Parent=PASSSERD07528.2;ae=true;de=true;minCov=4;pc=1
7	GeMoMa	CDS	18051516	18051638	.	+	0	ID=cds-229196;Parent=PASSSERD07528.2;ae=true;de=true;minCov=4;pc=1
7	GeMoMa	CDS	18051898	18052179	.	+	0	ID=cds-229197;Parent=PASSSERD07528.2;ae=true;de=true;minCov=4;pc=1
7	GeMoMa	CDS	18054917	18054970	.	+	0	ID=cds-229198;Parent=PASSSERD07528.2;ae=true;de=true;minCov=4;pc=1
7	GeMoMa	CDS	18055772	18055909	.	+	0	ID=cds-229199;Parent=PASSSERD07528.2;ae=true;de=true;minCov=4;pc=1
7	GeMoMa	CDS	18058311	18058415	.	+	0	ID=cds-229200;Parent=PASSSERD07528.2;ae=true;de=true;minCov=11;pc=1
7	GeMoMa	CDS	18058814	18059084	.	+	0	ID=cds-229201;Parent=PASSSERD07528.2;ae=true;de=true;minCov=5;pc=1
7	GeMoMa	CDS	18059456	18060639	.	+	2	ID=cds-229202;Parent=PASSSERD07528.2;ae=true;minCov=1;pc=1
7	AnnotationFinalizer_	five_prime_UTR	18017133	18017195	.	+	.	ID=five_prime_utr-28845;Parent=PASSSERD07528.2
7	AnnotationFinalizer_	three_prime_UTR	18060640	18061308	.	+	.	ID=three_prime_utr-23503;Parent=PASSSERD07528.2
7	AnnotationFinalizer_	three_prime_UTR	18061393	18063005	.	+	.	ID=three_prime_utr-23504;Parent=PASSSERD07528.2
7	GeMoMa	mRNA	18017133	18063005	6150	+	.	ID=PASSSERD07528.3;Parent=PASSSERD07528;aa=1898;alternative="montanus_gene-SCN4A,onychos_gene-SCN4A,passerold_gene:ENSPDOG00000007520";avgCov=8.6117;bestScore=9483;ce=25;evidence=4;iAA=0.6438;lpm=72;maxGap=47;maxScore=9593;minCov=0;minSplitReads=0;nps=0;oldID=pyrgi_rna-XM_041461879.1_R4;pAA=0.7588;prediction=4;raa=1843;rce=25;ref-gene=pyrgi_gene-SCN4A;start=M;stop=*;sumWeight=3.6;tae=0.9583;tde=0.9583;tie=0.875;tpc=0.9817
7	GeMoMa	exon	18017133	18017468	.	+	.	ID=nbis-exon-250879;Parent=PASSSERD07528.3;de=true;minCov=0;pc=0.956
7	GeMoMa	exon	18019107	18019225	.	+	.	ID=nbis-exon-250880;Parent=PASSSERD07528.3;de=true;minCov=0;pc=0.956
7	GeMoMa	exon	18020443	18020532	.	+	.	ID=nbis-exon-250881;Parent=PASSSERD07528.3;de=true;minCov=0;pc=0.956
7	GeMoMa	exon	18021387	18021515	.	+	.	ID=nbis-exon-250882;Parent=PASSSERD07528.3;de=true;minCov=0;pc=0.956
7	GeMoMa	exon	18022190	18022281	.	+	.	ID=nbis-exon-250883;Parent=PASSSERD07528.3;de=true;minCov=0;pc=0.956
7	GeMoMa	exon	18023132	18023368	.	+	.	ID=nbis-exon-250884;Parent=PASSSERD07528.3;de=true;minCov=0;pc=0.956
7	GeMoMa	exon	18026788	18026851	.	+	.	ID=nbis-exon-250885;Parent=PASSSERD07528.3;de=true;minCov=0;pc=0.956
7	GeMoMa	exon	18027994	18028135	.	+	.	ID=nbis-exon-250886;Parent=PASSSERD07528.3;de=true;minCov=0;pc=0.956
7	GeMoMa	exon	18028937	18029143	.	+	.	ID=nbis-exon-250887;Parent=PASSSERD07528.3;de=true;minCov=0;pc=0.956
7	GeMoMa	exon	18030861	18031241	.	+	.	ID=nbis-exon-250888;Parent=PASSSERD07528.3;de=true;minCov=0;pc=0.956
7	GeMoMa	exon	18032697	18032829	.	+	.	ID=nbis-exon-250889;Parent=PASSSERD07528.3;de=true;minCov=0;pc=0.956
7	GeMoMa	exon	18033659	18033897	.	+	.	ID=nbis-exon-250890;Parent=PASSSERD07528.3;de=true;minCov=0;pc=0.956
7	GeMoMa	exon	18035708	18035881	.	+	.	ID=nbis-exon-250891;Parent=PASSSERD07528.3;de=true;minCov=0;pc=0.956
7	GeMoMa	exon	18036672	18037028	.	+	.	ID=nbis-exon-250892;Parent=PASSSERD07528.3;de=true;minCov=0;pc=0.956
7	GeMoMa	exon	18038801	18039253	.	+	.	ID=nbis-exon-250893;Parent=PASSSERD07528.3;de=true;minCov=0;pc=0.956
7	GeMoMa	exon	18045645	18045762	.	+	.	ID=nbis-exon-250894;Parent=PASSSERD07528.3;de=true;minCov=0;pc=0.956
7	GeMoMa	exon	18046981	18047135	.	+	.	ID=nbis-exon-250895;Parent=PASSSERD07528.3;de=true;minCov=0;pc=0.956
7	GeMoMa	exon	18048281	18048454	.	+	.	ID=nbis-exon-250896;Parent=PASSSERD07528.3;de=true;minCov=0;pc=0.956
7	GeMoMa	exon	18051516	18051638	.	+	.	ID=nbis-exon-250897;Parent=PASSSERD07528.3;de=true;minCov=0;pc=0.956
7	GeMoMa	exon	18051898	18052179	.	+	.	ID=nbis-exon-250898;Parent=PASSSERD07528.3;de=true;minCov=0;pc=0.956
7	GeMoMa	exon	18054917	18054970	.	+	.	ID=nbis-exon-250899;Parent=PASSSERD07528.3;de=true;minCov=0;pc=0.956
7	GeMoMa	exon	18055772	18055909	.	+	.	ID=nbis-exon-250900;Parent=PASSSERD07528.3;de=true;minCov=0;pc=0.956
7	GeMoMa	exon	18058311	18058415	.	+	.	ID=nbis-exon-250901;Parent=PASSSERD07528.3;de=true;minCov=0;pc=0.956
7	GeMoMa	exon	18058814	18059084	.	+	.	ID=nbis-exon-250902;Parent=PASSSERD07528.3;de=true;minCov=0;pc=0.956
7	GeMoMa	exon	18059456	18061308	.	+	.	ID=nbis-exon-250903;Parent=PASSSERD07528.3;de=true;minCov=0;pc=0.956
7	GeMoMa	exon	18061393	18063005	.	+	.	ID=nbis-exon-250904;Parent=PASSSERD07528.3;de=true;minCov=0;pc=0.956
7	GeMoMa	CDS	18017196	18017468	.	+	0	ID=cds-229203;Parent=PASSSERD07528.3;de=true;minCov=0;pc=0.956
7	GeMoMa	CDS	18019107	18019225	.	+	0	ID=cds-229204;Parent=PASSSERD07528.3;ae=true;de=true;minCov=3;pc=1
7	GeMoMa	CDS	18020443	18020532	.	+	1	ID=cds-229205;Parent=PASSSERD07528.3;ae=true;de=true;minCov=3;pc=1
7	GeMoMa	CDS	18021387	18021515	.	+	1	ID=cds-229206;Parent=PASSSERD07528.3;ae=true;de=true;minCov=1;pc=1
7	GeMoMa	CDS	18022190	18022281	.	+	1	ID=cds-229207;Parent=PASSSERD07528.3;ae=false;de=false;minCov=0;pc=0
7	GeMoMa	CDS	18023132	18023368	.	+	2	ID=cds-229208;Parent=PASSSERD07528.3;ae=true;de=true;minCov=1;pc=1
7	GeMoMa	CDS	18026788	18026851	.	+	2	ID=cds-229209;Parent=PASSSERD07528.3;ae=true;de=true;minCov=4;pc=1
7	GeMoMa	CDS	18027994	18028135	.	+	1	ID=cds-229210;Parent=PASSSERD07528.3;ae=true;de=true;minCov=7;pc=1
7	GeMoMa	CDS	18028937	18029143	.	+	0	ID=cds-229211;Parent=PASSSERD07528.3;ae=true;de=true;minCov=2;pc=1
7	GeMoMa	CDS	18030861	18031241	.	+	0	ID=cds-229212;Parent=PASSSERD07528.3;ae=true;de=true;minCov=1;pc=1
7	GeMoMa	CDS	18032697	18032829	.	+	0	ID=cds-229213;Parent=PASSSERD07528.3;ae=true;de=true;minCov=2;pc=1
7	GeMoMa	CDS	18033659	18033897	.	+	2	ID=cds-229214;Parent=PASSSERD07528.3;ae=true;de=true;minCov=1;pc=1
7	GeMoMa	CDS	18035708	18035881	.	+	0	ID=cds-229215;Parent=PASSSERD07528.3;ae=true;de=true;minCov=7;pc=1
7	GeMoMa	CDS	18036672	18037028	.	+	0	ID=cds-229216;Parent=PASSSERD07528.3;ae=true;de=true;minCov=1;pc=1
7	GeMoMa	CDS	18038801	18039253	.	+	0	ID=cds-229217;Parent=PASSSERD07528.3;ae=true;de=true;minCov=5;pc=1
7	GeMoMa	CDS	18045645	18045762	.	+	0	ID=cds-229218;Parent=PASSSERD07528.3;ae=true;de=true;minCov=9;pc=1
7	GeMoMa	CDS	18046981	18047135	.	+	2	ID=cds-229219;Parent=PASSSERD07528.3;ae=true;de=true;minCov=2;pc=1
7	GeMoMa	CDS	18048281	18048454	.	+	0	ID=cds-229220;Parent=PASSSERD07528.3;ae=true;de=true;minCov=4;pc=1
7	GeMoMa	CDS	18051516	18051638	.	+	0	ID=cds-229221;Parent=PASSSERD07528.3;ae=true;de=true;minCov=4;pc=1
7	GeMoMa	CDS	18051898	18052179	.	+	0	ID=cds-229222;Parent=PASSSERD07528.3;ae=true;de=true;minCov=4;pc=1
7	GeMoMa	CDS	18054917	18054970	.	+	0	ID=cds-229223;Parent=PASSSERD07528.3;ae=true;de=true;minCov=4;pc=1
7	GeMoMa	CDS	18055772	18055909	.	+	0	ID=cds-229224;Parent=PASSSERD07528.3;ae=true;de=true;minCov=4;pc=1
7	GeMoMa	CDS	18058311	18058415	.	+	0	ID=cds-229225;Parent=PASSSERD07528.3;ae=true;de=true;minCov=11;pc=1
7	GeMoMa	CDS	18058814	18059084	.	+	0	ID=cds-229226;Parent=PASSSERD07528.3;ae=true;de=true;minCov=5;pc=1
7	GeMoMa	CDS	18059456	18060639	.	+	2	ID=cds-229227;Parent=PASSSERD07528.3;ae=true;minCov=1;pc=1
7	AnnotationFinalizer_	five_prime_UTR	18017133	18017195	.	+	.	ID=five_prime_utr-28846;Parent=PASSSERD07528.3
7	AnnotationFinalizer_	three_prime_UTR	18060640	18061308	.	+	.	ID=three_prime_utr-23505;Parent=PASSSERD07528.3
7	AnnotationFinalizer_	three_prime_UTR	18061393	18063005	.	+	.	ID=three_prime_utr-23506;Parent=PASSSERD07528.3
7	GeMoMa	mRNA	18017133	18063005	5319	+	.	ID=PASSSERD07528.4;Parent=PASSSERD07528;aa=2033;alternative="onychos_gene-LOC121338003,passerold_gene:ENSPDOG00000006456,pyrgi_gene-LOC121364594";avgCov=8.4183;bestScore=10251;ce=27;evidence=4;iAA=0.5579;lpm=66;maxGap=14;maxScore=10362;minCov=0;minSplitReads=0;nps=0;oldID=montanus_rna-XM_039711679.1_R5;pAA=0.7271;prediction=5;raa=1994;rce=27;ref-gene=montanus_gene-LOC120503286;start=M;stop=*;sumWeight=3.6;tae=0.9231;tde=0.9231;tie=0.8462;tpc=0.9643
7	GeMoMa	exon	18017133	18017468	.	+	.	ID=nbis-exon-250905;Parent=PASSSERD07528.4;de=true;minCov=0;pc=0.956
7	GeMoMa	exon	18019107	18019225	.	+	.	ID=nbis-exon-250906;Parent=PASSSERD07528.4;de=true;minCov=0;pc=0.956
7	GeMoMa	exon	18020443	18020532	.	+	.	ID=nbis-exon-250907;Parent=PASSSERD07528.4;de=true;minCov=0;pc=0.956
7	GeMoMa	exon	18021387	18021515	.	+	.	ID=nbis-exon-250908;Parent=PASSSERD07528.4;de=true;minCov=0;pc=0.956
7	GeMoMa	exon	18022190	18022281	.	+	.	ID=nbis-exon-250909;Parent=PASSSERD07528.4;de=true;minCov=0;pc=0.956
7	GeMoMa	exon	18023132	18023368	.	+	.	ID=nbis-exon-250910;Parent=PASSSERD07528.4;de=true;minCov=0;pc=0.956
7	GeMoMa	exon	18026788	18026851	.	+	.	ID=nbis-exon-250911;Parent=PASSSERD07528.4;de=true;minCov=0;pc=0.956
7	GeMoMa	exon	18027994	18028135	.	+	.	ID=nbis-exon-250912;Parent=PASSSERD07528.4;de=true;minCov=0;pc=0.956
7	GeMoMa	exon	18028937	18029143	.	+	.	ID=nbis-exon-250913;Parent=PASSSERD07528.4;de=true;minCov=0;pc=0.956
7	GeMoMa	exon	18029930	18030220	.	+	.	ID=nbis-exon-250914;Parent=PASSSERD07528.4;de=true;minCov=0;pc=0.956
7	GeMoMa	exon	18030861	18031241	.	+	.	ID=nbis-exon-250915;Parent=PASSSERD07528.4;de=true;minCov=0;pc=0.956
7	GeMoMa	exon	18032697	18032829	.	+	.	ID=nbis-exon-250916;Parent=PASSSERD07528.4;de=true;minCov=0;pc=0.956
7	GeMoMa	exon	18033659	18033897	.	+	.	ID=nbis-exon-250917;Parent=PASSSERD07528.4;de=true;minCov=0;pc=0.956
7	GeMoMa	exon	18035708	18035881	.	+	.	ID=nbis-exon-250918;Parent=PASSSERD07528.4;de=true;minCov=0;pc=0.956
7	GeMoMa	exon	18036672	18037028	.	+	.	ID=nbis-exon-250919;Parent=PASSSERD07528.4;de=true;minCov=0;pc=0.956
7	GeMoMa	exon	18038801	18039253	.	+	.	ID=nbis-exon-250920;Parent=PASSSERD07528.4;de=true;minCov=0;pc=0.956
7	GeMoMa	exon	18044401	18044514	.	+	.	ID=nbis-exon-250921;Parent=PASSSERD07528.4;de=true;minCov=0;pc=0.956
7	GeMoMa	exon	18045645	18045762	.	+	.	ID=nbis-exon-250922;Parent=PASSSERD07528.4;de=true;minCov=0;pc=0.956
7	GeMoMa	exon	18046981	18047135	.	+	.	ID=nbis-exon-250923;Parent=PASSSERD07528.4;de=true;minCov=0;pc=0.956
7	GeMoMa	exon	18048281	18048454	.	+	.	ID=nbis-exon-250924;Parent=PASSSERD07528.4;de=true;minCov=0;pc=0.956
7	GeMoMa	exon	18051516	18051638	.	+	.	ID=nbis-exon-250925;Parent=PASSSERD07528.4;de=true;minCov=0;pc=0.956
7	GeMoMa	exon	18051898	18052179	.	+	.	ID=nbis-exon-250926;Parent=PASSSERD07528.4;de=true;minCov=0;pc=0.956
7	GeMoMa	exon	18054917	18054970	.	+	.	ID=nbis-exon-250927;Parent=PASSSERD07528.4;de=true;minCov=0;pc=0.956
7	GeMoMa	exon	18055772	18055909	.	+	.	ID=nbis-exon-250928;Parent=PASSSERD07528.4;de=true;minCov=0;pc=0.956
7	GeMoMa	exon	18058311	18058415	.	+	.	ID=nbis-exon-250929;Parent=PASSSERD07528.4;de=true;minCov=0;pc=0.956
7	GeMoMa	exon	18058814	18059084	.	+	.	ID=nbis-exon-250930;Parent=PASSSERD07528.4;de=true;minCov=0;pc=0.956
7	GeMoMa	exon	18059456	18061308	.	+	.	ID=nbis-exon-250931;Parent=PASSSERD07528.4;de=true;minCov=0;pc=0.956
7	GeMoMa	exon	18061393	18063005	.	+	.	ID=nbis-exon-250932;Parent=PASSSERD07528.4;de=true;minCov=0;pc=0.956
7	GeMoMa	CDS	18017196	18017468	.	+	0	ID=cds-229228;Parent=PASSSERD07528.4;de=true;minCov=0;pc=0.956
7	GeMoMa	CDS	18019107	18019225	.	+	0	ID=cds-229229;Parent=PASSSERD07528.4;ae=true;de=true;minCov=3;pc=1
7	GeMoMa	CDS	18020443	18020532	.	+	1	ID=cds-229230;Parent=PASSSERD07528.4;ae=true;de=true;minCov=3;pc=1
7	GeMoMa	CDS	18021387	18021515	.	+	1	ID=cds-229231;Parent=PASSSERD07528.4;ae=true;de=true;minCov=1;pc=1
7	GeMoMa	CDS	18022190	18022281	.	+	1	ID=cds-229232;Parent=PASSSERD07528.4;ae=false;de=false;minCov=0;pc=0
7	GeMoMa	CDS	18023132	18023368	.	+	2	ID=cds-229233;Parent=PASSSERD07528.4;ae=true;de=true;minCov=1;pc=1
7	GeMoMa	CDS	18026788	18026851	.	+	2	ID=cds-229234;Parent=PASSSERD07528.4;ae=true;de=true;minCov=4;pc=1
7	GeMoMa	CDS	18027994	18028135	.	+	1	ID=cds-229235;Parent=PASSSERD07528.4;ae=true;de=true;minCov=7;pc=1
7	GeMoMa	CDS	18028937	18029143	.	+	0	ID=cds-229236;Parent=PASSSERD07528.4;ae=true;de=true;minCov=2;pc=1
7	GeMoMa	CDS	18029930	18030220	.	+	0	ID=cds-229237;Parent=PASSSERD07528.4;ae=true;de=true;minCov=2;pc=1
7	GeMoMa	CDS	18030861	18031241	.	+	0	ID=cds-229238;Parent=PASSSERD07528.4;ae=true;de=true;minCov=1;pc=1
7	GeMoMa	CDS	18032697	18032829	.	+	0	ID=cds-229239;Parent=PASSSERD07528.4;ae=true;de=true;minCov=2;pc=1
7	GeMoMa	CDS	18033659	18033897	.	+	2	ID=cds-229240;Parent=PASSSERD07528.4;ae=true;de=true;minCov=1;pc=1
7	GeMoMa	CDS	18035708	18035881	.	+	0	ID=cds-229241;Parent=PASSSERD07528.4;ae=true;de=true;minCov=7;pc=1
7	GeMoMa	CDS	18036672	18037028	.	+	0	ID=cds-229242;Parent=PASSSERD07528.4;ae=true;de=true;minCov=1;pc=1
7	GeMoMa	CDS	18038801	18039253	.	+	0	ID=cds-229243;Parent=PASSSERD07528.4;ae=true;de=true;minCov=5;pc=1
7	GeMoMa	CDS	18044401	18044514	.	+	0	ID=cds-229244;Parent=PASSSERD07528.4;ae=false;de=false;minCov=0;pc=0
7	GeMoMa	CDS	18045645	18045762	.	+	0	ID=cds-229245;Parent=PASSSERD07528.4;ae=true;de=true;minCov=9;pc=1
7	GeMoMa	CDS	18046981	18047135	.	+	2	ID=cds-229246;Parent=PASSSERD07528.4;ae=true;de=true;minCov=2;pc=1
7	GeMoMa	CDS	18048281	18048454	.	+	0	ID=cds-229247;Parent=PASSSERD07528.4;ae=true;de=true;minCov=4;pc=1
7	GeMoMa	CDS	18051516	18051638	.	+	0	ID=cds-229248;Parent=PASSSERD07528.4;ae=true;de=true;minCov=4;pc=1
7	GeMoMa	CDS	18051898	18052179	.	+	0	ID=cds-229249;Parent=PASSSERD07528.4;ae=true;de=true;minCov=4;pc=1
7	GeMoMa	CDS	18054917	18054970	.	+	0	ID=cds-229250;Parent=PASSSERD07528.4;ae=true;de=true;minCov=4;pc=1
7	GeMoMa	CDS	18055772	18055909	.	+	0	ID=cds-229251;Parent=PASSSERD07528.4;ae=true;de=true;minCov=4;pc=1
7	GeMoMa	CDS	18058311	18058415	.	+	0	ID=cds-229252;Parent=PASSSERD07528.4;ae=true;de=true;minCov=11;pc=1
7	GeMoMa	CDS	18058814	18059084	.	+	0	ID=cds-229253;Parent=PASSSERD07528.4;ae=true;de=true;minCov=5;pc=1
7	GeMoMa	CDS	18059456	18060639	.	+	2	ID=cds-229254;Parent=PASSSERD07528.4;ae=true;minCov=1;pc=1
7	AnnotationFinalizer_	five_prime_UTR	18017133	18017195	.	+	.	ID=five_prime_utr-28847;Parent=PASSSERD07528.4
7	AnnotationFinalizer_	three_prime_UTR	18060640	18061308	.	+	.	ID=three_prime_utr-23507;Parent=PASSSERD07528.4
7	AnnotationFinalizer_	three_prime_UTR	18061393	18063005	.	+	.	ID=three_prime_utr-23508;Parent=PASSSERD07528.4
7	GeMoMa	mRNA	18017133	18063005	5957	+	.	ID=PASSSERD07528.5;Parent=PASSSERD07528;aa=1886;alternative="montanus_gene-LOC120502428,onychos_gene-LOC121337971,pyrgi_gene-LOC121363719";avgCov=8.7038;bestScore=9468;ce=26;evidence=3;iAA=0.6252;lpm=63;maxGap=32;maxScore=9854;minCov=0;minSplitReads=0;nps=0;oldID=onychos_rna-XM_041408457.1_R6;pAA=0.7537;prediction=6;raa=1894;rce=26;ref-gene=onychos_gene-LOC121337971;start=M;stop=*;sumWeight=2.8;tae=0.92;tde=0.92;tie=0.8;tpc=0.9721
7	GeMoMa	exon	18017133	18017468	.	+	.	ID=nbis-exon-250933;Parent=PASSSERD07528.5;de=true;minCov=0;pc=0.956
7	GeMoMa	exon	18019107	18019225	.	+	.	ID=nbis-exon-250934;Parent=PASSSERD07528.5;de=true;minCov=0;pc=0.956
7	GeMoMa	exon	18020443	18020532	.	+	.	ID=nbis-exon-250935;Parent=PASSSERD07528.5;de=true;minCov=0;pc=0.956
7	GeMoMa	exon	18021387	18021515	.	+	.	ID=nbis-exon-250936;Parent=PASSSERD07528.5;de=true;minCov=0;pc=0.956
7	GeMoMa	exon	18022190	18022281	.	+	.	ID=nbis-exon-250937;Parent=PASSSERD07528.5;de=true;minCov=0;pc=0.956
7	GeMoMa	exon	18023132	18023368	.	+	.	ID=nbis-exon-250938;Parent=PASSSERD07528.5;de=true;minCov=0;pc=0.956
7	GeMoMa	exon	18026788	18026851	.	+	.	ID=nbis-exon-250939;Parent=PASSSERD07528.5;de=true;minCov=0;pc=0.956
7	GeMoMa	exon	18027994	18028135	.	+	.	ID=nbis-exon-250940;Parent=PASSSERD07528.5;de=true;minCov=0;pc=0.956
7	GeMoMa	exon	18028937	18029143	.	+	.	ID=nbis-exon-250941;Parent=PASSSERD07528.5;de=true;minCov=0;pc=0.956
7	GeMoMa	exon	18029930	18030220	.	+	.	ID=nbis-exon-250942;Parent=PASSSERD07528.5;de=true;minCov=0;pc=0.956
7	GeMoMa	exon	18032697	18032829	.	+	.	ID=nbis-exon-250943;Parent=PASSSERD07528.5;de=true;minCov=0;pc=0.956
7	GeMoMa	exon	18033659	18033897	.	+	.	ID=nbis-exon-250944;Parent=PASSSERD07528.5;de=true;minCov=0;pc=0.956
7	GeMoMa	exon	18035708	18035881	.	+	.	ID=nbis-exon-250945;Parent=PASSSERD07528.5;de=true;minCov=0;pc=0.956
7	GeMoMa	exon	18036672	18037028	.	+	.	ID=nbis-exon-250946;Parent=PASSSERD07528.5;de=true;minCov=0;pc=0.956
7	GeMoMa	exon	18038801	18039253	.	+	.	ID=nbis-exon-250947;Parent=PASSSERD07528.5;de=true;minCov=0;pc=0.956
7	GeMoMa	exon	18039503	18039556	.	+	.	ID=nbis-exon-250948;Parent=PASSSERD07528.5;de=true;minCov=0;pc=0.956
7	GeMoMa	exon	18045645	18045762	.	+	.	ID=nbis-exon-250949;Parent=PASSSERD07528.5;de=true;minCov=0;pc=0.956
7	GeMoMa	exon	18046981	18047135	.	+	.	ID=nbis-exon-250950;Parent=PASSSERD07528.5;de=true;minCov=0;pc=0.956
7	GeMoMa	exon	18048281	18048454	.	+	.	ID=nbis-exon-250951;Parent=PASSSERD07528.5;de=true;minCov=0;pc=0.956
7	GeMoMa	exon	18051516	18051638	.	+	.	ID=nbis-exon-250952;Parent=PASSSERD07528.5;de=true;minCov=0;pc=0.956
7	GeMoMa	exon	18051898	18052179	.	+	.	ID=nbis-exon-250953;Parent=PASSSERD07528.5;de=true;minCov=0;pc=0.956
7	GeMoMa	exon	18054917	18054970	.	+	.	ID=nbis-exon-250954;Parent=PASSSERD07528.5;de=true;minCov=0;pc=0.956
7	GeMoMa	exon	18055772	18055909	.	+	.	ID=nbis-exon-250955;Parent=PASSSERD07528.5;de=true;minCov=0;pc=0.956
7	GeMoMa	exon	18058311	18058415	.	+	.	ID=nbis-exon-250956;Parent=PASSSERD07528.5;de=true;minCov=0;pc=0.956
7	GeMoMa	exon	18058814	18059084	.	+	.	ID=nbis-exon-250957;Parent=PASSSERD07528.5;de=true;minCov=0;pc=0.956
7	GeMoMa	exon	18059456	18061308	.	+	.	ID=nbis-exon-250958;Parent=PASSSERD07528.5;de=true;minCov=0;pc=0.956
7	GeMoMa	exon	18061393	18063005	.	+	.	ID=nbis-exon-250959;Parent=PASSSERD07528.5;de=true;minCov=0;pc=0.956
7	GeMoMa	CDS	18017196	18017468	.	+	0	ID=cds-229255;Parent=PASSSERD07528.5;de=true;minCov=0;pc=0.956
7	GeMoMa	CDS	18019107	18019225	.	+	0	ID=cds-229256;Parent=PASSSERD07528.5;ae=true;de=true;minCov=3;pc=1
7	GeMoMa	CDS	18020443	18020532	.	+	1	ID=cds-229257;Parent=PASSSERD07528.5;ae=true;de=true;minCov=3;pc=1
7	GeMoMa	CDS	18021387	18021515	.	+	1	ID=cds-229258;Parent=PASSSERD07528.5;ae=true;de=true;minCov=1;pc=1
7	GeMoMa	CDS	18022190	18022281	.	+	1	ID=cds-229259;Parent=PASSSERD07528.5;ae=false;de=false;minCov=0;pc=0
7	GeMoMa	CDS	18023132	18023368	.	+	2	ID=cds-229260;Parent=PASSSERD07528.5;ae=true;de=true;minCov=1;pc=1
7	GeMoMa	CDS	18026788	18026851	.	+	2	ID=cds-229261;Parent=PASSSERD07528.5;ae=true;de=true;minCov=4;pc=1
7	GeMoMa	CDS	18027994	18028135	.	+	1	ID=cds-229262;Parent=PASSSERD07528.5;ae=true;de=true;minCov=7;pc=1
7	GeMoMa	CDS	18028937	18029143	.	+	0	ID=cds-229263;Parent=PASSSERD07528.5;ae=true;de=true;minCov=2;pc=1
7	GeMoMa	CDS	18029930	18030220	.	+	0	ID=cds-229264;Parent=PASSSERD07528.5;ae=true;de=true;minCov=2;pc=1
7	GeMoMa	CDS	18032697	18032829	.	+	0	ID=cds-229265;Parent=PASSSERD07528.5;ae=true;de=true;minCov=2;pc=1
7	GeMoMa	CDS	18033659	18033897	.	+	2	ID=cds-229266;Parent=PASSSERD07528.5;ae=true;de=true;minCov=1;pc=1
7	GeMoMa	CDS	18035708	18035881	.	+	0	ID=cds-229267;Parent=PASSSERD07528.5;ae=true;de=true;minCov=7;pc=1
7	GeMoMa	CDS	18036672	18037028	.	+	0	ID=cds-229268;Parent=PASSSERD07528.5;ae=true;de=true;minCov=1;pc=1
7	GeMoMa	CDS	18038801	18039253	.	+	0	ID=cds-229269;Parent=PASSSERD07528.5;ae=true;de=true;minCov=5;pc=1
7	GeMoMa	CDS	18039503	18039556	.	+	0	ID=cds-229270;Parent=PASSSERD07528.5;ae=false;de=false;minCov=0;pc=0
7	GeMoMa	CDS	18045645	18045762	.	+	0	ID=cds-229271;Parent=PASSSERD07528.5;ae=true;de=true;minCov=9;pc=1
7	GeMoMa	CDS	18046981	18047135	.	+	2	ID=cds-229272;Parent=PASSSERD07528.5;ae=true;de=true;minCov=2;pc=1
7	GeMoMa	CDS	18048281	18048454	.	+	0	ID=cds-229273;Parent=PASSSERD07528.5;ae=true;de=true;minCov=4;pc=1
7	GeMoMa	CDS	18051516	18051638	.	+	0	ID=cds-229274;Parent=PASSSERD07528.5;ae=true;de=true;minCov=4;pc=1
7	GeMoMa	CDS	18051898	18052179	.	+	0	ID=cds-229275;Parent=PASSSERD07528.5;ae=true;de=true;minCov=4;pc=1
7	GeMoMa	CDS	18054917	18054970	.	+	0	ID=cds-229276;Parent=PASSSERD07528.5;ae=true;de=true;minCov=4;pc=1
7	GeMoMa	CDS	18055772	18055909	.	+	0	ID=cds-229277;Parent=PASSSERD07528.5;ae=true;de=true;minCov=4;pc=1
7	GeMoMa	CDS	18058311	18058415	.	+	0	ID=cds-229278;Parent=PASSSERD07528.5;ae=true;de=true;minCov=11;pc=1
7	GeMoMa	CDS	18058814	18059084	.	+	0	ID=cds-229279;Parent=PASSSERD07528.5;ae=true;de=true;minCov=5;pc=1
7	GeMoMa	CDS	18059456	18060639	.	+	2	ID=cds-229280;Parent=PASSSERD07528.5;ae=true;minCov=1;pc=1
7	AnnotationFinalizer_	five_prime_UTR	18017133	18017195	.	+	.	ID=five_prime_utr-28848;Parent=PASSSERD07528.5
7	AnnotationFinalizer_	three_prime_UTR	18060640	18061308	.	+	.	ID=three_prime_utr-23509;Parent=PASSSERD07528.5
7	AnnotationFinalizer_	three_prime_UTR	18061393	18063005	.	+	.	ID=three_prime_utr-23510;Parent=PASSSERD07528.5
7	GeMoMa	mRNA	18017133	18063005	4323	+	.	ID=PASSSERD07528.6;Parent=PASSSERD07528;aa=1868;alternative="montanus_gene-LOC120500606,pyrgi_gene-LOC121365033";avgCov=8.8292;bestScore=8784;ce=25;evidence=3;iAA=0.4974;lpm=23;maxGap=31;maxScore=9205;minCov=0;minSplitReads=0;nps=0;oldID=onychos_rna-XM_041408559.1_R6;pAA=0.6833;prediction=6;raa=1771;rce=25;ref-gene=onychos_gene-LOC121338015;start=M;stop=*;sumWeight=2.8;tae=1;tde=1;tie=0.9583;tpc=0.9979
7	GeMoMa	exon	18017133	18017468	.	+	.	ID=nbis-exon-250960;Parent=PASSSERD07528.6;de=true;minCov=0;pc=0.956
7	GeMoMa	exon	18019107	18019225	.	+	.	ID=nbis-exon-250961;Parent=PASSSERD07528.6;de=true;minCov=0;pc=0.956
7	GeMoMa	exon	18020443	18020532	.	+	.	ID=nbis-exon-250962;Parent=PASSSERD07528.6;de=true;minCov=0;pc=0.956
7	GeMoMa	exon	18021387	18021515	.	+	.	ID=nbis-exon-250963;Parent=PASSSERD07528.6;de=true;minCov=0;pc=0.956
7	GeMoMa	exon	18021999	18022090	.	+	.	ID=nbis-exon-250964;Parent=PASSSERD07528.6;de=true;minCov=0;pc=0.956
7	GeMoMa	exon	18023132	18023368	.	+	.	ID=nbis-exon-250965;Parent=PASSSERD07528.6;de=true;minCov=0;pc=0.956
7	GeMoMa	exon	18026788	18026851	.	+	.	ID=nbis-exon-250966;Parent=PASSSERD07528.6;de=true;minCov=0;pc=0.956
7	GeMoMa	exon	18027994	18028135	.	+	.	ID=nbis-exon-250967;Parent=PASSSERD07528.6;de=true;minCov=0;pc=0.956
7	GeMoMa	exon	18028937	18029143	.	+	.	ID=nbis-exon-250968;Parent=PASSSERD07528.6;de=true;minCov=0;pc=0.956
7	GeMoMa	exon	18029930	18030220	.	+	.	ID=nbis-exon-250969;Parent=PASSSERD07528.6;de=true;minCov=0;pc=0.956
7	GeMoMa	exon	18032697	18032829	.	+	.	ID=nbis-exon-250970;Parent=PASSSERD07528.6;de=true;minCov=0;pc=0.956
7	GeMoMa	exon	18033659	18033897	.	+	.	ID=nbis-exon-250971;Parent=PASSSERD07528.6;de=true;minCov=0;pc=0.956
7	GeMoMa	exon	18035708	18035881	.	+	.	ID=nbis-exon-250972;Parent=PASSSERD07528.6;de=true;minCov=0;pc=0.956
7	GeMoMa	exon	18036672	18037028	.	+	.	ID=nbis-exon-250973;Parent=PASSSERD07528.6;de=true;minCov=0;pc=0.956
7	GeMoMa	exon	18038801	18039253	.	+	.	ID=nbis-exon-250974;Parent=PASSSERD07528.6;de=true;minCov=0;pc=0.956
7	GeMoMa	exon	18045645	18045762	.	+	.	ID=nbis-exon-250975;Parent=PASSSERD07528.6;de=true;minCov=0;pc=0.956
7	GeMoMa	exon	18046981	18047135	.	+	.	ID=nbis-exon-250976;Parent=PASSSERD07528.6;de=true;minCov=0;pc=0.956
7	GeMoMa	exon	18048281	18048454	.	+	.	ID=nbis-exon-250977;Parent=PASSSERD07528.6;de=true;minCov=0;pc=0.956
7	GeMoMa	exon	18051516	18051638	.	+	.	ID=nbis-exon-250978;Parent=PASSSERD07528.6;de=true;minCov=0;pc=0.956
7	GeMoMa	exon	18051898	18052179	.	+	.	ID=nbis-exon-250979;Parent=PASSSERD07528.6;de=true;minCov=0;pc=0.956
7	GeMoMa	exon	18054917	18054970	.	+	.	ID=nbis-exon-250980;Parent=PASSSERD07528.6;de=true;minCov=0;pc=0.956
7	GeMoMa	exon	18055772	18055909	.	+	.	ID=nbis-exon-250981;Parent=PASSSERD07528.6;de=true;minCov=0;pc=0.956
7	GeMoMa	exon	18058311	18058415	.	+	.	ID=nbis-exon-250982;Parent=PASSSERD07528.6;de=true;minCov=0;pc=0.956
7	GeMoMa	exon	18058814	18059084	.	+	.	ID=nbis-exon-250983;Parent=PASSSERD07528.6;de=true;minCov=0;pc=0.956
7	GeMoMa	exon	18059456	18061308	.	+	.	ID=nbis-exon-250984;Parent=PASSSERD07528.6;de=true;minCov=0;pc=0.956
7	GeMoMa	exon	18061393	18063005	.	+	.	ID=nbis-exon-250985;Parent=PASSSERD07528.6;de=true;minCov=0;pc=0.956
7	GeMoMa	CDS	18017196	18017468	.	+	0	ID=cds-229281;Parent=PASSSERD07528.6;de=true;minCov=0;pc=0.956
7	GeMoMa	CDS	18019107	18019225	.	+	0	ID=cds-229282;Parent=PASSSERD07528.6;ae=true;de=true;minCov=3;pc=1
7	GeMoMa	CDS	18020443	18020532	.	+	1	ID=cds-229283;Parent=PASSSERD07528.6;ae=true;de=true;minCov=3;pc=1
7	GeMoMa	CDS	18021387	18021515	.	+	1	ID=cds-229284;Parent=PASSSERD07528.6;ae=true;de=true;minCov=1;pc=1
7	GeMoMa	CDS	18021999	18022090	.	+	1	ID=cds-229285;Parent=PASSSERD07528.6;ae=true;de=true;minCov=2;pc=1
7	GeMoMa	CDS	18023132	18023368	.	+	2	ID=cds-229286;Parent=PASSSERD07528.6;ae=true;de=true;minCov=1;pc=1
7	GeMoMa	CDS	18026788	18026851	.	+	2	ID=cds-229287;Parent=PASSSERD07528.6;ae=true;de=true;minCov=4;pc=1
7	GeMoMa	CDS	18027994	18028135	.	+	1	ID=cds-229288;Parent=PASSSERD07528.6;ae=true;de=true;minCov=7;pc=1
7	GeMoMa	CDS	18028937	18029143	.	+	0	ID=cds-229289;Parent=PASSSERD07528.6;ae=true;de=true;minCov=2;pc=1
7	GeMoMa	CDS	18029930	18030220	.	+	0	ID=cds-229290;Parent=PASSSERD07528.6;ae=true;de=true;minCov=2;pc=1
7	GeMoMa	CDS	18032697	18032829	.	+	0	ID=cds-229291;Parent=PASSSERD07528.6;ae=true;de=true;minCov=2;pc=1
7	GeMoMa	CDS	18033659	18033897	.	+	2	ID=cds-229292;Parent=PASSSERD07528.6;ae=true;de=true;minCov=1;pc=1
7	GeMoMa	CDS	18035708	18035881	.	+	0	ID=cds-229293;Parent=PASSSERD07528.6;ae=true;de=true;minCov=7;pc=1
7	GeMoMa	CDS	18036672	18037028	.	+	0	ID=cds-229294;Parent=PASSSERD07528.6;ae=true;de=true;minCov=1;pc=1
7	GeMoMa	CDS	18038801	18039253	.	+	0	ID=cds-229295;Parent=PASSSERD07528.6;ae=true;de=true;minCov=5;pc=1
7	GeMoMa	CDS	18045645	18045762	.	+	0	ID=cds-229296;Parent=PASSSERD07528.6;ae=true;de=true;minCov=9;pc=1
7	GeMoMa	CDS	18046981	18047135	.	+	2	ID=cds-229297;Parent=PASSSERD07528.6;ae=true;de=true;minCov=2;pc=1
7	GeMoMa	CDS	18048281	18048454	.	+	0	ID=cds-229298;Parent=PASSSERD07528.6;ae=true;de=true;minCov=4;pc=1
7	GeMoMa	CDS	18051516	18051638	.	+	0	ID=cds-229299;Parent=PASSSERD07528.6;ae=true;de=true;minCov=4;pc=1
7	GeMoMa	CDS	18051898	18052179	.	+	0	ID=cds-229300;Parent=PASSSERD07528.6;ae=true;de=true;minCov=4;pc=1
7	GeMoMa	CDS	18054917	18054970	.	+	0	ID=cds-229301;Parent=PASSSERD07528.6;ae=true;de=true;minCov=4;pc=1
7	GeMoMa	CDS	18055772	18055909	.	+	0	ID=cds-229302;Parent=PASSSERD07528.6;ae=true;de=true;minCov=4;pc=1
7	GeMoMa	CDS	18058311	18058415	.	+	0	ID=cds-229303;Parent=PASSSERD07528.6;ae=true;de=true;minCov=11;pc=1
7	GeMoMa	CDS	18058814	18059084	.	+	0	ID=cds-229304;Parent=PASSSERD07528.6;ae=true;de=true;minCov=5;pc=1
7	GeMoMa	CDS	18059456	18060639	.	+	2	ID=cds-229305;Parent=PASSSERD07528.6;ae=true;minCov=1;pc=1
7	AnnotationFinalizer_	five_prime_UTR	18017133	18017195	.	+	.	ID=five_prime_utr-28849;Parent=PASSSERD07528.6
7	AnnotationFinalizer_	three_prime_UTR	18060640	18061308	.	+	.	ID=three_prime_utr-23511;Parent=PASSSERD07528.6
7	AnnotationFinalizer_	three_prime_UTR	18061393	18063005	.	+	.	ID=three_prime_utr-23512;Parent=PASSSERD07528.6
7	GeMoMa	mRNA	18017133	18063005	6142	+	.	ID=PASSSERD07528.7;Parent=PASSSERD07528;aa=2013;alternative="passerold_gene:ENSPDOG00000006388";avgCov=8.5019;bestScore=10222;ce=27;evidence=2;iAA=0.6083;lpm=63;maxGap=32;maxScore=10557;minCov=0;minSplitReads=0;nps=0;oldID=montanus_rna-XM_039709844.1_R5;pAA=0.7441;prediction=5;raa=2028;rce=27;ref-gene=montanus_gene-LOC120502428;start=M;stop=*;sumWeight=1.6;tae=0.9231;tde=0.9231;tie=0.8462;tpc=0.9738
7	GeMoMa	exon	18017133	18017468	.	+	.	ID=nbis-exon-250986;Parent=PASSSERD07528.7;de=true;minCov=0;pc=0.956
7	GeMoMa	exon	18019107	18019225	.	+	.	ID=nbis-exon-250987;Parent=PASSSERD07528.7;de=true;minCov=0;pc=0.956
7	GeMoMa	exon	18020443	18020532	.	+	.	ID=nbis-exon-250988;Parent=PASSSERD07528.7;de=true;minCov=0;pc=0.956
7	GeMoMa	exon	18021387	18021515	.	+	.	ID=nbis-exon-250989;Parent=PASSSERD07528.7;de=true;minCov=0;pc=0.956
7	GeMoMa	exon	18022190	18022281	.	+	.	ID=nbis-exon-250990;Parent=PASSSERD07528.7;de=true;minCov=0;pc=0.956
7	GeMoMa	exon	18023132	18023368	.	+	.	ID=nbis-exon-250991;Parent=PASSSERD07528.7;de=true;minCov=0;pc=0.956
7	GeMoMa	exon	18026788	18026851	.	+	.	ID=nbis-exon-250992;Parent=PASSSERD07528.7;de=true;minCov=0;pc=0.956
7	GeMoMa	exon	18027994	18028135	.	+	.	ID=nbis-exon-250993;Parent=PASSSERD07528.7;de=true;minCov=0;pc=0.956
7	GeMoMa	exon	18028937	18029143	.	+	.	ID=nbis-exon-250994;Parent=PASSSERD07528.7;de=true;minCov=0;pc=0.956
7	GeMoMa	exon	18029930	18030220	.	+	.	ID=nbis-exon-250995;Parent=PASSSERD07528.7;de=true;minCov=0;pc=0.956
7	GeMoMa	exon	18030861	18031241	.	+	.	ID=nbis-exon-250996;Parent=PASSSERD07528.7;de=true;minCov=0;pc=0.956
7	GeMoMa	exon	18032697	18032829	.	+	.	ID=nbis-exon-250997;Parent=PASSSERD07528.7;de=true;minCov=0;pc=0.956
7	GeMoMa	exon	18033659	18033897	.	+	.	ID=nbis-exon-250998;Parent=PASSSERD07528.7;de=true;minCov=0;pc=0.956
7	GeMoMa	exon	18035708	18035881	.	+	.	ID=nbis-exon-250999;Parent=PASSSERD07528.7;de=true;minCov=0;pc=0.956
7	GeMoMa	exon	18036672	18037028	.	+	.	ID=nbis-exon-251000;Parent=PASSSERD07528.7;de=true;minCov=0;pc=0.956
7	GeMoMa	exon	18038801	18039253	.	+	.	ID=nbis-exon-251001;Parent=PASSSERD07528.7;de=true;minCov=0;pc=0.956
7	GeMoMa	exon	18039503	18039556	.	+	.	ID=nbis-exon-251002;Parent=PASSSERD07528.7;de=true;minCov=0;pc=0.956
7	GeMoMa	exon	18045645	18045762	.	+	.	ID=nbis-exon-251003;Parent=PASSSERD07528.7;de=true;minCov=0;pc=0.956
7	GeMoMa	exon	18046981	18047135	.	+	.	ID=nbis-exon-251004;Parent=PASSSERD07528.7;de=true;minCov=0;pc=0.956
7	GeMoMa	exon	18048281	18048454	.	+	.	ID=nbis-exon-251005;Parent=PASSSERD07528.7;de=true;minCov=0;pc=0.956
7	GeMoMa	exon	18051516	18051638	.	+	.	ID=nbis-exon-251006;Parent=PASSSERD07528.7;de=true;minCov=0;pc=0.956
7	GeMoMa	exon	18051898	18052179	.	+	.	ID=nbis-exon-251007;Parent=PASSSERD07528.7;de=true;minCov=0;pc=0.956
7	GeMoMa	exon	18054917	18054970	.	+	.	ID=nbis-exon-251008;Parent=PASSSERD07528.7;de=true;minCov=0;pc=0.956
7	GeMoMa	exon	18055772	18055909	.	+	.	ID=nbis-exon-251009;Parent=PASSSERD07528.7;de=true;minCov=0;pc=0.956
7	GeMoMa	exon	18058311	18058415	.	+	.	ID=nbis-exon-251010;Parent=PASSSERD07528.7;de=true;minCov=0;pc=0.956
7	GeMoMa	exon	18058814	18059084	.	+	.	ID=nbis-exon-251011;Parent=PASSSERD07528.7;de=true;minCov=0;pc=0.956
7	GeMoMa	exon	18059456	18061308	.	+	.	ID=nbis-exon-251012;Parent=PASSSERD07528.7;de=true;minCov=0;pc=0.956
7	GeMoMa	exon	18061393	18063005	.	+	.	ID=nbis-exon-251013;Parent=PASSSERD07528.7;de=true;minCov=0;pc=0.956
7	GeMoMa	CDS	18017196	18017468	.	+	0	ID=cds-229306;Parent=PASSSERD07528.7;de=true;minCov=0;pc=0.956
7	GeMoMa	CDS	18019107	18019225	.	+	0	ID=cds-229307;Parent=PASSSERD07528.7;ae=true;de=true;minCov=3;pc=1
7	GeMoMa	CDS	18020443	18020532	.	+	1	ID=cds-229308;Parent=PASSSERD07528.7;ae=true;de=true;minCov=3;pc=1
7	GeMoMa	CDS	18021387	18021515	.	+	1	ID=cds-229309;Parent=PASSSERD07528.7;ae=true;de=true;minCov=1;pc=1
7	GeMoMa	CDS	18022190	18022281	.	+	1	ID=cds-229310;Parent=PASSSERD07528.7;ae=false;de=false;minCov=0;pc=0
7	GeMoMa	CDS	18023132	18023368	.	+	2	ID=cds-229311;Parent=PASSSERD07528.7;ae=true;de=true;minCov=1;pc=1
7	GeMoMa	CDS	18026788	18026851	.	+	2	ID=cds-229312;Parent=PASSSERD07528.7;ae=true;de=true;minCov=4;pc=1
7	GeMoMa	CDS	18027994	18028135	.	+	1	ID=cds-229313;Parent=PASSSERD07528.7;ae=true;de=true;minCov=7;pc=1
7	GeMoMa	CDS	18028937	18029143	.	+	0	ID=cds-229314;Parent=PASSSERD07528.7;ae=true;de=true;minCov=2;pc=1
7	GeMoMa	CDS	18029930	18030220	.	+	0	ID=cds-229315;Parent=PASSSERD07528.7;ae=true;de=true;minCov=2;pc=1
7	GeMoMa	CDS	18030861	18031241	.	+	0	ID=cds-229316;Parent=PASSSERD07528.7;ae=true;de=true;minCov=1;pc=1
7	GeMoMa	CDS	18032697	18032829	.	+	0	ID=cds-229317;Parent=PASSSERD07528.7;ae=true;de=true;minCov=2;pc=1
7	GeMoMa	CDS	18033659	18033897	.	+	2	ID=cds-229318;Parent=PASSSERD07528.7;ae=true;de=true;minCov=1;pc=1
7	GeMoMa	CDS	18035708	18035881	.	+	0	ID=cds-229319;Parent=PASSSERD07528.7;ae=true;de=true;minCov=7;pc=1
7	GeMoMa	CDS	18036672	18037028	.	+	0	ID=cds-229320;Parent=PASSSERD07528.7;ae=true;de=true;minCov=1;pc=1
7	GeMoMa	CDS	18038801	18039253	.	+	0	ID=cds-229321;Parent=PASSSERD07528.7;ae=true;de=true;minCov=5;pc=1
7	GeMoMa	CDS	18039503	18039556	.	+	0	ID=cds-229322;Parent=PASSSERD07528.7;ae=false;de=false;minCov=0;pc=0
7	GeMoMa	CDS	18045645	18045762	.	+	0	ID=cds-229323;Parent=PASSSERD07528.7;ae=true;de=true;minCov=9;pc=1
7	GeMoMa	CDS	18046981	18047135	.	+	2	ID=cds-229324;Parent=PASSSERD07528.7;ae=true;de=true;minCov=2;pc=1
7	GeMoMa	CDS	18048281	18048454	.	+	0	ID=cds-229325;Parent=PASSSERD07528.7;ae=true;de=true;minCov=4;pc=1
7	GeMoMa	CDS	18051516	18051638	.	+	0	ID=cds-229326;Parent=PASSSERD07528.7;ae=true;de=true;minCov=4;pc=1
7	GeMoMa	CDS	18051898	18052179	.	+	0	ID=cds-229327;Parent=PASSSERD07528.7;ae=true;de=true;minCov=4;pc=1
7	GeMoMa	CDS	18054917	18054970	.	+	0	ID=cds-229328;Parent=PASSSERD07528.7;ae=true;de=true;minCov=4;pc=1
7	GeMoMa	CDS	18055772	18055909	.	+	0	ID=cds-229329;Parent=PASSSERD07528.7;ae=true;de=true;minCov=4;pc=1
7	GeMoMa	CDS	18058311	18058415	.	+	0	ID=cds-229330;Parent=PASSSERD07528.7;ae=true;de=true;minCov=11;pc=1
7	GeMoMa	CDS	18058814	18059084	.	+	0	ID=cds-229331;Parent=PASSSERD07528.7;ae=true;de=true;minCov=5;pc=1
7	GeMoMa	CDS	18059456	18060639	.	+	2	ID=cds-229332;Parent=PASSSERD07528.7;ae=true;minCov=1;pc=1
7	AnnotationFinalizer_	five_prime_UTR	18017133	18017195	.	+	.	ID=five_prime_utr-28850;Parent=PASSSERD07528.7
7	AnnotationFinalizer_	three_prime_UTR	18060640	18061308	.	+	.	ID=three_prime_utr-23513;Parent=PASSSERD07528.7
7	AnnotationFinalizer_	three_prime_UTR	18061393	18063005	.	+	.	ID=three_prime_utr-23514;Parent=PASSSERD07528.7
7	GeMoMa	mRNA	18017383	18059098	5361	+	.	ID=PASSSERD07528.9;Parent=PASSSERD07528;aa=1352;avgCov=8.1526;bestScore=7054;ce=20;evidence=1;iAA=0.7565;lpm=74;maxGap=13;maxScore=7150;minCov=0;minSplitReads=3;nps=0;oldID=montanus_rna-XM_039700778.1_R3;pAA=0.8399;prediction=3;raa=1377;rce=20;ref-gene=montanus_gene-LOC120498257;start=M;stop=*;sumWeight=0.8;tae=1;tde=1;tie=1;tpc=0.9973
7	GeMoMa	exon	18017383	18017468	.	+	.	ID=nbis-exon-251016;Parent=PASSSERD07528.9;de=true;minCov=1;pc=1
7	GeMoMa	exon	18019107	18019225	.	+	.	ID=nbis-exon-251017;Parent=PASSSERD07528.9;de=true;minCov=1;pc=1
7	GeMoMa	exon	18020443	18020532	.	+	.	ID=nbis-exon-251018;Parent=PASSSERD07528.9;de=true;minCov=1;pc=1
7	GeMoMa	exon	18021387	18021515	.	+	.	ID=nbis-exon-251019;Parent=PASSSERD07528.9;de=true;minCov=1;pc=1
7	GeMoMa	exon	18021999	18022090	.	+	.	ID=nbis-exon-251020;Parent=PASSSERD07528.9;de=true;minCov=1;pc=1
7	GeMoMa	exon	18023132	18023368	.	+	.	ID=nbis-exon-251021;Parent=PASSSERD07528.9;de=true;minCov=1;pc=1
7	GeMoMa	exon	18026788	18026851	.	+	.	ID=nbis-exon-251022;Parent=PASSSERD07528.9;de=true;minCov=1;pc=1
7	GeMoMa	exon	18027994	18028135	.	+	.	ID=nbis-exon-251023;Parent=PASSSERD07528.9;de=true;minCov=1;pc=1
7	GeMoMa	exon	18028937	18029143	.	+	.	ID=nbis-exon-251024;Parent=PASSSERD07528.9;de=true;minCov=1;pc=1
7	GeMoMa	exon	18029930	18030220	.	+	.	ID=nbis-exon-251025;Parent=PASSSERD07528.9;de=true;minCov=1;pc=1
7	GeMoMa	exon	18030861	18031241	.	+	.	ID=nbis-exon-251026;Parent=PASSSERD07528.9;de=true;minCov=1;pc=1
7	GeMoMa	exon	18032697	18032829	.	+	.	ID=nbis-exon-251027;Parent=PASSSERD07528.9;de=true;minCov=1;pc=1
7	GeMoMa	exon	18033659	18033897	.	+	.	ID=nbis-exon-251028;Parent=PASSSERD07528.9;de=true;minCov=1;pc=1
7	GeMoMa	exon	18035708	18035881	.	+	.	ID=nbis-exon-251029;Parent=PASSSERD07528.9;de=true;minCov=1;pc=1
7	GeMoMa	exon	18036672	18037028	.	+	.	ID=nbis-exon-251030;Parent=PASSSERD07528.9;de=true;minCov=1;pc=1
7	GeMoMa	exon	18038801	18039253	.	+	.	ID=nbis-exon-251031;Parent=PASSSERD07528.9;de=true;minCov=1;pc=1
7	GeMoMa	exon	18045645	18045762	.	+	.	ID=nbis-exon-251032;Parent=PASSSERD07528.9;de=true;minCov=1;pc=1
7	GeMoMa	exon	18046981	18047135	.	+	.	ID=nbis-exon-251033;Parent=PASSSERD07528.9;de=true;minCov=1;pc=1
7	GeMoMa	exon	18048281	18048454	.	+	.	ID=nbis-exon-251034;Parent=PASSSERD07528.9;de=true;minCov=1;pc=1
7	GeMoMa	exon	18051516	18051638	.	+	.	ID=nbis-exon-251035;Parent=PASSSERD07528.9;de=true;minCov=1;pc=1
7	GeMoMa	exon	18051898	18052179	.	+	.	ID=nbis-exon-251036;Parent=PASSSERD07528.9;de=true;minCov=1;pc=1
7	GeMoMa	exon	18054917	18054970	.	+	.	ID=nbis-exon-251037;Parent=PASSSERD07528.9;de=true;minCov=1;pc=1
7	GeMoMa	exon	18055772	18055909	.	+	.	ID=nbis-exon-251038;Parent=PASSSERD07528.9;de=true;minCov=1;pc=1
7	GeMoMa	exon	18058311	18058415	.	+	.	ID=nbis-exon-251039;Parent=PASSSERD07528.9;de=true;minCov=1;pc=1
7	GeMoMa	exon	18058814	18059098	.	+	.	ID=nbis-exon-251040;Parent=PASSSERD07528.9;de=true;minCov=1;pc=1
7	GeMoMa	CDS	18023188	18023368	.	+	0	ID=cds-229335;Parent=PASSSERD07528.9;de=true;minCov=1;pc=1
7	GeMoMa	CDS	18026788	18026851	.	+	2	ID=cds-229336;Parent=PASSSERD07528.9;ae=true;de=true;minCov=4;pc=1
7	GeMoMa	CDS	18027994	18028135	.	+	1	ID=cds-229337;Parent=PASSSERD07528.9;ae=true;de=true;minCov=7;pc=1
7	GeMoMa	CDS	18028937	18029143	.	+	0	ID=cds-229338;Parent=PASSSERD07528.9;ae=true;de=true;minCov=2;pc=1
7	GeMoMa	CDS	18029930	18030220	.	+	0	ID=cds-229339;Parent=PASSSERD07528.9;ae=true;de=true;minCov=2;pc=1
7	GeMoMa	CDS	18030861	18031241	.	+	0	ID=cds-229340;Parent=PASSSERD07528.9;ae=true;de=true;minCov=1;pc=1
7	GeMoMa	CDS	18032697	18032829	.	+	0	ID=cds-229341;Parent=PASSSERD07528.9;ae=true;de=true;minCov=2;pc=1
7	GeMoMa	CDS	18033659	18033897	.	+	2	ID=cds-229342;Parent=PASSSERD07528.9;ae=true;de=true;minCov=1;pc=1
7	GeMoMa	CDS	18035708	18035881	.	+	0	ID=cds-229343;Parent=PASSSERD07528.9;ae=true;de=true;minCov=7;pc=1
7	GeMoMa	CDS	18036672	18037028	.	+	0	ID=cds-229344;Parent=PASSSERD07528.9;ae=true;de=true;minCov=1;pc=1
7	GeMoMa	CDS	18038801	18039253	.	+	0	ID=cds-229345;Parent=PASSSERD07528.9;ae=true;de=true;minCov=5;pc=1
7	GeMoMa	CDS	18045645	18045762	.	+	0	ID=cds-229346;Parent=PASSSERD07528.9;ae=true;de=true;minCov=9;pc=1
7	GeMoMa	CDS	18046981	18047135	.	+	2	ID=cds-229347;Parent=PASSSERD07528.9;ae=true;de=true;minCov=2;pc=1
7	GeMoMa	CDS	18048281	18048454	.	+	0	ID=cds-229348;Parent=PASSSERD07528.9;ae=true;de=true;minCov=4;pc=1
7	GeMoMa	CDS	18051516	18051638	.	+	0	ID=cds-229349;Parent=PASSSERD07528.9;ae=true;de=true;minCov=4;pc=1
7	GeMoMa	CDS	18051898	18052179	.	+	0	ID=cds-229350;Parent=PASSSERD07528.9;ae=true;de=true;minCov=4;pc=1
7	GeMoMa	CDS	18054917	18054970	.	+	0	ID=cds-229351;Parent=PASSSERD07528.9;ae=true;de=true;minCov=4;pc=1
7	GeMoMa	CDS	18055772	18055909	.	+	0	ID=cds-229352;Parent=PASSSERD07528.9;ae=true;de=true;minCov=4;pc=1
7	GeMoMa	CDS	18058311	18058415	.	+	0	ID=cds-229353;Parent=PASSSERD07528.9;ae=true;de=true;minCov=11;pc=1
7	GeMoMa	CDS	18058814	18059098	.	+	0	ID=cds-229354;Parent=PASSSERD07528.9;ae=true;minCov=0;pc=0.9614
7	AnnotationFinalizer_	five_prime_UTR	18017383	18017468	.	+	.	ID=five_prime_utr-28852;Parent=PASSSERD07528.9
7	AnnotationFinalizer_	five_prime_UTR	18019107	18019225	.	+	.	ID=five_prime_utr-28853;Parent=PASSSERD07528.9
7	AnnotationFinalizer_	five_prime_UTR	18020443	18020532	.	+	.	ID=five_prime_utr-28854;Parent=PASSSERD07528.9
7	AnnotationFinalizer_	five_prime_UTR	18021387	18021515	.	+	.	ID=five_prime_utr-28855;Parent=PASSSERD07528.9
7	AnnotationFinalizer_	five_prime_UTR	18021999	18022090	.	+	.	ID=five_prime_utr-28856;Parent=PASSSERD07528.9
7	AnnotationFinalizer_	five_prime_UTR	18023132	18023187	.	+	.	ID=five_prime_utr-28857;Parent=PASSSERD07528.9
7	GAF	gene	18054579	18063005	.	-	.	ID=PASSSERD07529;combinedEvidence=1;complete=1;maxEvidence=1;maxTie=0.0;transcripts=1
7	GeMoMa	mRNA	18054579	18063005	273	-	.	ID=PASSSERD07529.1;Parent=PASSSERD07529;aa=98;avgCov=3.3639;bestScore=384;ce=2;evidence=1;iAA=0.6667;lpm=49;maxGap=25;maxScore=384;minCov=0;minSplitReads=0;nps=0;oldID=passerold_transcript:ENSPDOT00000007076_R2;pAA=0.6961;prediction=2;raa=77;rce=2;ref-gene=passerold_gene:ENSPDOG00000004749;start=M;stop=*;sumWeight=0.8;tae=0;tde=0;tie=0;tpc=0.6735
7	GeMoMa	exon	18054579	18054674	.	-	.	ID=nbis-exon-251041;Parent=PASSSERD07529.1;de=false;minCov=1;pc=1
7	GeMoMa	exon	18059454	18063005	.	-	.	ID=nbis-exon-251042;Parent=PASSSERD07529.1;de=false;minCov=1;pc=1
7	GeMoMa	CDS	18054579	18054674	.	-	0	ID=cds-229360;Parent=PASSSERD07529.1;ae=false;minCov=0;pc=0
7	GeMoMa	CDS	18059454	18059651	.	-	0	ID=cds-229359;Parent=PASSSERD07529.1;de=false;minCov=1;pc=1
7	AnnotationFinalizer_	five_prime_UTR	18059652	18063005	.	-	.	ID=five_prime_utr-28859;Parent=PASSSERD07529.1
7	GAF	gene	18115451	18178245	.	+	.	ID=PASSSERD07530;combinedEvidence=4;complete=6;maxEvidence=4;maxTie=0.25;transcripts=6
7	GeMoMa	mRNA	18115451	18178245	6413	+	.	ID=PASSSERD07530.1;Parent=PASSSERD07530;aa=1896;alternative="montanus_gene-SCN4A,onychos_gene-SCN4A,passerold_gene:ENSPDOG00000007520";avgCov=1.2433;bestScore=9483;ce=25;evidence=4;iAA=0.671;lpm=62;maxGap=23;maxScore=9593;minCov=0;minSplitReads=0;nps=0;oldID=pyrgi_rna-XM_041461879.1_R3;pAA=0.7775;prediction=3;raa=1843;rce=25;ref-gene=pyrgi_gene-SCN4A;start=M;stop=*;sumWeight=3.6;tae=0.2917;tde=0.25;tie=0.25;tpc=0.3799
7	GeMoMa	exon	18115451	18115714	.	+	.	ID=nbis-exon-251043;Parent=PASSSERD07530.1;de=false;minCov=0;pc=0
7	GeMoMa	exon	18122323	18122455	.	+	.	ID=nbis-exon-251044;Parent=PASSSERD07530.1;de=false;minCov=0;pc=0
7	GeMoMa	exon	18126733	18126850	.	+	.	ID=nbis-exon-251045;Parent=PASSSERD07530.1;de=false;minCov=0;pc=0
7	GeMoMa	exon	18127646	18127774	.	+	.	ID=nbis-exon-251046;Parent=PASSSERD07530.1;de=false;minCov=0;pc=0
7	GeMoMa	exon	18128486	18128577	.	+	.	ID=nbis-exon-251047;Parent=PASSSERD07530.1;de=false;minCov=0;pc=0
7	GeMoMa	exon	18129498	18129770	.	+	.	ID=nbis-exon-251048;Parent=PASSSERD07530.1;de=false;minCov=0;pc=0
7	GeMoMa	exon	18134054	18134117	.	+	.	ID=nbis-exon-251049;Parent=PASSSERD07530.1;de=false;minCov=0;pc=0
7	GeMoMa	exon	18134489	18134630	.	+	.	ID=nbis-exon-251050;Parent=PASSSERD07530.1;de=false;minCov=0;pc=0
7	GeMoMa	exon	18134778	18134984	.	+	.	ID=nbis-exon-251051;Parent=PASSSERD07530.1;de=false;minCov=0;pc=0
7	GeMoMa	exon	18136471	18136818	.	+	.	ID=nbis-exon-251052;Parent=PASSSERD07530.1;de=false;minCov=0;pc=0
7	GeMoMa	exon	18138045	18138177	.	+	.	ID=nbis-exon-251053;Parent=PASSSERD07530.1;de=false;minCov=0;pc=0
7	GeMoMa	exon	18138976	18139214	.	+	.	ID=nbis-exon-251054;Parent=PASSSERD07530.1;de=false;minCov=0;pc=0
7	GeMoMa	exon	18141489	18141662	.	+	.	ID=nbis-exon-251055;Parent=PASSSERD07530.1;de=false;minCov=0;pc=0
7	GeMoMa	exon	18142271	18142627	.	+	.	ID=nbis-exon-251056;Parent=PASSSERD07530.1;de=false;minCov=0;pc=0
7	GeMoMa	exon	18143329	18143811	.	+	.	ID=nbis-exon-251057;Parent=PASSSERD07530.1;de=false;minCov=0;pc=0
7	GeMoMa	exon	18146533	18146650	.	+	.	ID=nbis-exon-251058;Parent=PASSSERD07530.1;de=false;minCov=0;pc=0
7	GeMoMa	exon	18148078	18148232	.	+	.	ID=nbis-exon-251059;Parent=PASSSERD07530.1;de=false;minCov=0;pc=0
7	GeMoMa	exon	18150850	18151023	.	+	.	ID=nbis-exon-251060;Parent=PASSSERD07530.1;de=false;minCov=0;pc=0
7	GeMoMa	exon	18153517	18153639	.	+	.	ID=nbis-exon-251061;Parent=PASSSERD07530.1;de=false;minCov=0;pc=0
7	GeMoMa	exon	18165693	18165974	.	+	.	ID=nbis-exon-251062;Parent=PASSSERD07530.1;de=false;minCov=0;pc=0
7	GeMoMa	exon	18172544	18172597	.	+	.	ID=nbis-exon-251063;Parent=PASSSERD07530.1;de=false;minCov=0;pc=0
7	GeMoMa	exon	18172930	18173067	.	+	.	ID=nbis-exon-251064;Parent=PASSSERD07530.1;de=false;minCov=0;pc=0
7	GeMoMa	exon	18174709	18174813	.	+	.	ID=nbis-exon-251065;Parent=PASSSERD07530.1;de=false;minCov=0;pc=0
7	GeMoMa	exon	18175156	18175426	.	+	.	ID=nbis-exon-251066;Parent=PASSSERD07530.1;de=false;minCov=0;pc=0
7	GeMoMa	exon	18175856	18178245	.	+	.	ID=nbis-exon-251067;Parent=PASSSERD07530.1;de=false;minCov=0;pc=0
7	GeMoMa	CDS	18115451	18115714	.	+	0	ID=cds-229361;Parent=PASSSERD07530.1;de=false;minCov=0;pc=0
7	GeMoMa	CDS	18122323	18122455	.	+	0	ID=cds-229362;Parent=PASSSERD07530.1;ae=false;de=false;minCov=0;pc=0
7	GeMoMa	CDS	18126733	18126850	.	+	2	ID=cds-229363;Parent=PASSSERD07530.1;ae=false;de=false;minCov=0;pc=0
7	GeMoMa	CDS	18127646	18127774	.	+	1	ID=cds-229364;Parent=PASSSERD07530.1;ae=false;de=false;minCov=0;pc=0
7	GeMoMa	CDS	18128486	18128577	.	+	1	ID=cds-229365;Parent=PASSSERD07530.1;ae=false;de=false;minCov=0;pc=0
7	GeMoMa	CDS	18129498	18129770	.	+	2	ID=cds-229366;Parent=PASSSERD07530.1;ae=false;de=false;minCov=0;pc=0
7	GeMoMa	CDS	18134054	18134117	.	+	2	ID=cds-229367;Parent=PASSSERD07530.1;ae=false;de=false;minCov=0;pc=0
7	GeMoMa	CDS	18134489	18134630	.	+	1	ID=cds-229368;Parent=PASSSERD07530.1;ae=false;de=false;minCov=0;pc=0
7	GeMoMa	CDS	18134778	18134984	.	+	0	ID=cds-229369;Parent=PASSSERD07530.1;ae=false;de=false;minCov=0;pc=0
7	GeMoMa	CDS	18136471	18136818	.	+	0	ID=cds-229370;Parent=PASSSERD07530.1;ae=false;de=true;minCov=0;pc=0.181
7	GeMoMa	CDS	18138045	18138177	.	+	0	ID=cds-229371;Parent=PASSSERD07530.1;ae=true;de=true;minCov=1;pc=1
7	GeMoMa	CDS	18138976	18139214	.	+	2	ID=cds-229372;Parent=PASSSERD07530.1;ae=true;de=false;minCov=0;pc=0.0753
7	GeMoMa	CDS	18141489	18141662	.	+	0	ID=cds-229373;Parent=PASSSERD07530.1;ae=false;de=false;minCov=0;pc=0
7	GeMoMa	CDS	18142271	18142627	.	+	0	ID=cds-229374;Parent=PASSSERD07530.1;ae=false;de=false;minCov=0;pc=0
7	GeMoMa	CDS	18143329	18143811	.	+	0	ID=cds-229375;Parent=PASSSERD07530.1;ae=false;de=false;minCov=0;pc=0.5321
7	GeMoMa	CDS	18146533	18146650	.	+	0	ID=cds-229376;Parent=PASSSERD07530.1;ae=false;de=false;minCov=0;pc=0
7	GeMoMa	CDS	18148078	18148232	.	+	2	ID=cds-229377;Parent=PASSSERD07530.1;ae=false;de=true;minCov=0;pc=0.3677
7	GeMoMa	CDS	18150850	18151023	.	+	0	ID=cds-229378;Parent=PASSSERD07530.1;ae=true;de=false;minCov=0;pc=0.9023
7	GeMoMa	CDS	18153517	18153639	.	+	0	ID=cds-229379;Parent=PASSSERD07530.1;ae=false;de=false;minCov=0;pc=0
7	GeMoMa	CDS	18165693	18165974	.	+	0	ID=cds-229380;Parent=PASSSERD07530.1;ae=true;de=true;minCov=0;pc=0.8759
7	GeMoMa	CDS	18172544	18172597	.	+	0	ID=cds-229381;Parent=PASSSERD07530.1;ae=true;de=false;minCov=0;pc=0.6481
7	GeMoMa	CDS	18172930	18173067	.	+	0	ID=cds-229382;Parent=PASSSERD07530.1;ae=false;de=true;minCov=0;pc=0.7899
7	GeMoMa	CDS	18174709	18174813	.	+	0	ID=cds-229383;Parent=PASSSERD07530.1;ae=true;de=true;minCov=6;pc=1
7	GeMoMa	CDS	18175156	18175426	.	+	0	ID=cds-229384;Parent=PASSSERD07530.1;ae=true;de=false;minCov=1;pc=1
7	GeMoMa	CDS	18175856	18176967	.	+	2	ID=cds-229385;Parent=PASSSERD07530.1;ae=false;minCov=0;pc=0.6376
7	AnnotationFinalizer_	three_prime_UTR	18176968	18178245	.	+	.	ID=three_prime_utr-23515;Parent=PASSSERD07530.1
7	GeMoMa	mRNA	18115451	18178245	10146	+	.	ID=PASSSERD07530.2;Parent=PASSSERD07530;aa=1998;alternative="montanus_gene-LOC120497431,montanus_gene-SCN8A,onychos_gene-LOC121335294,onychos_gene-SCN8A,pyrgi_gene-LOC121356485";avgCov=1.1798;bestScore=10146;ce=26;evidence=3;iAA=0.9787;lpm=803;maxGap=19;maxScore=10369;minCov=0;minSplitReads=0;nps=0;oldID=montanus_rna-XM_039720256.1_R0;pAA=0.9797;prediction=0;raa=2003;rce=26;ref-gene=montanus_gene-SCN1A;start=M;stop=*;sumWeight=2.8;tae=0.28;tde=0.24;tie=0.24;tpc=0.3605
7	GeMoMa	exon	18115451	18115714	.	+	.	ID=nbis-exon-251068;Parent=PASSSERD07530.2;de=false;minCov=0;pc=0
7	GeMoMa	exon	18122323	18122455	.	+	.	ID=nbis-exon-251069;Parent=PASSSERD07530.2;de=false;minCov=0;pc=0
7	GeMoMa	exon	18126733	18126850	.	+	.	ID=nbis-exon-251070;Parent=PASSSERD07530.2;de=false;minCov=0;pc=0
7	GeMoMa	exon	18127646	18127774	.	+	.	ID=nbis-exon-251071;Parent=PASSSERD07530.2;de=false;minCov=0;pc=0
7	GeMoMa	exon	18128486	18128577	.	+	.	ID=nbis-exon-251072;Parent=PASSSERD07530.2;de=false;minCov=0;pc=0
7	GeMoMa	exon	18129498	18129770	.	+	.	ID=nbis-exon-251073;Parent=PASSSERD07530.2;de=false;minCov=0;pc=0
7	GeMoMa	exon	18134054	18134117	.	+	.	ID=nbis-exon-251074;Parent=PASSSERD07530.2;de=false;minCov=0;pc=0
7	GeMoMa	exon	18134489	18134630	.	+	.	ID=nbis-exon-251075;Parent=PASSSERD07530.2;de=false;minCov=0;pc=0
7	GeMoMa	exon	18134778	18134984	.	+	.	ID=nbis-exon-251076;Parent=PASSSERD07530.2;de=false;minCov=0;pc=0
7	GeMoMa	exon	18135433	18135738	.	+	.	ID=nbis-exon-251077;Parent=PASSSERD07530.2;de=false;minCov=0;pc=0
7	GeMoMa	exon	18136471	18136818	.	+	.	ID=nbis-exon-251078;Parent=PASSSERD07530.2;de=false;minCov=0;pc=0
7	GeMoMa	exon	18138045	18138177	.	+	.	ID=nbis-exon-251079;Parent=PASSSERD07530.2;de=false;minCov=0;pc=0
7	GeMoMa	exon	18138976	18139214	.	+	.	ID=nbis-exon-251080;Parent=PASSSERD07530.2;de=false;minCov=0;pc=0
7	GeMoMa	exon	18141489	18141662	.	+	.	ID=nbis-exon-251081;Parent=PASSSERD07530.2;de=false;minCov=0;pc=0
7	GeMoMa	exon	18142271	18142627	.	+	.	ID=nbis-exon-251082;Parent=PASSSERD07530.2;de=false;minCov=0;pc=0
7	GeMoMa	exon	18143329	18143811	.	+	.	ID=nbis-exon-251083;Parent=PASSSERD07530.2;de=false;minCov=0;pc=0
7	GeMoMa	exon	18146533	18146650	.	+	.	ID=nbis-exon-251084;Parent=PASSSERD07530.2;de=false;minCov=0;pc=0
7	GeMoMa	exon	18148078	18148232	.	+	.	ID=nbis-exon-251085;Parent=PASSSERD07530.2;de=false;minCov=0;pc=0
7	GeMoMa	exon	18150850	18151023	.	+	.	ID=nbis-exon-251086;Parent=PASSSERD07530.2;de=false;minCov=0;pc=0
7	GeMoMa	exon	18153517	18153639	.	+	.	ID=nbis-exon-251087;Parent=PASSSERD07530.2;de=false;minCov=0;pc=0
7	GeMoMa	exon	18165693	18165974	.	+	.	ID=nbis-exon-251088;Parent=PASSSERD07530.2;de=false;minCov=0;pc=0
7	GeMoMa	exon	18172544	18172597	.	+	.	ID=nbis-exon-251089;Parent=PASSSERD07530.2;de=false;minCov=0;pc=0
7	GeMoMa	exon	18172930	18173067	.	+	.	ID=nbis-exon-251090;Parent=PASSSERD07530.2;de=false;minCov=0;pc=0
7	GeMoMa	exon	18174709	18174813	.	+	.	ID=nbis-exon-251091;Parent=PASSSERD07530.2;de=false;minCov=0;pc=0
7	GeMoMa	exon	18175156	18175426	.	+	.	ID=nbis-exon-251092;Parent=PASSSERD07530.2;de=false;minCov=0;pc=0
7	GeMoMa	exon	18175856	18178245	.	+	.	ID=nbis-exon-251093;Parent=PASSSERD07530.2;de=false;minCov=0;pc=0
7	GeMoMa	CDS	18115451	18115714	.	+	0	ID=cds-229386;Parent=PASSSERD07530.2;de=false;minCov=0;pc=0
7	GeMoMa	CDS	18122323	18122455	.	+	0	ID=cds-229387;Parent=PASSSERD07530.2;ae=false;de=false;minCov=0;pc=0
7	GeMoMa	CDS	18126733	18126850	.	+	2	ID=cds-229388;Parent=PASSSERD07530.2;ae=false;de=false;minCov=0;pc=0
7	GeMoMa	CDS	18127646	18127774	.	+	1	ID=cds-229389;Parent=PASSSERD07530.2;ae=false;de=false;minCov=0;pc=0
7	GeMoMa	CDS	18128486	18128577	.	+	1	ID=cds-229390;Parent=PASSSERD07530.2;ae=false;de=false;minCov=0;pc=0
7	GeMoMa	CDS	18129498	18129770	.	+	2	ID=cds-229391;Parent=PASSSERD07530.2;ae=false;de=false;minCov=0;pc=0
7	GeMoMa	CDS	18134054	18134117	.	+	2	ID=cds-229392;Parent=PASSSERD07530.2;ae=false;de=false;minCov=0;pc=0
7	GeMoMa	CDS	18134489	18134630	.	+	1	ID=cds-229393;Parent=PASSSERD07530.2;ae=false;de=false;minCov=0;pc=0
7	GeMoMa	CDS	18134778	18134984	.	+	0	ID=cds-229394;Parent=PASSSERD07530.2;ae=false;de=false;minCov=0;pc=0
7	GeMoMa	CDS	18135433	18135738	.	+	0	ID=cds-229395;Parent=PASSSERD07530.2;ae=false;de=false;minCov=0;pc=0
7	GeMoMa	CDS	18136471	18136818	.	+	0	ID=cds-229396;Parent=PASSSERD07530.2;ae=false;de=true;minCov=0;pc=0.181
7	GeMoMa	CDS	18138045	18138177	.	+	0	ID=cds-229397;Parent=PASSSERD07530.2;ae=true;de=true;minCov=1;pc=1
7	GeMoMa	CDS	18138976	18139214	.	+	2	ID=cds-229398;Parent=PASSSERD07530.2;ae=true;de=false;minCov=0;pc=0.0753
7	GeMoMa	CDS	18141489	18141662	.	+	0	ID=cds-229399;Parent=PASSSERD07530.2;ae=false;de=false;minCov=0;pc=0
7	GeMoMa	CDS	18142271	18142627	.	+	0	ID=cds-229400;Parent=PASSSERD07530.2;ae=false;de=false;minCov=0;pc=0
7	GeMoMa	CDS	18143329	18143811	.	+	0	ID=cds-229401;Parent=PASSSERD07530.2;ae=false;de=false;minCov=0;pc=0.5321
7	GeMoMa	CDS	18146533	18146650	.	+	0	ID=cds-229402;Parent=PASSSERD07530.2;ae=false;de=false;minCov=0;pc=0
7	GeMoMa	CDS	18148078	18148232	.	+	2	ID=cds-229403;Parent=PASSSERD07530.2;ae=false;de=true;minCov=0;pc=0.3677
7	GeMoMa	CDS	18150850	18151023	.	+	0	ID=cds-229404;Parent=PASSSERD07530.2;ae=true;de=false;minCov=0;pc=0.9023
7	GeMoMa	CDS	18153517	18153639	.	+	0	ID=cds-229405;Parent=PASSSERD07530.2;ae=false;de=false;minCov=0;pc=0
7	GeMoMa	CDS	18165693	18165974	.	+	0	ID=cds-229406;Parent=PASSSERD07530.2;ae=true;de=true;minCov=0;pc=0.8759
7	GeMoMa	CDS	18172544	18172597	.	+	0	ID=cds-229407;Parent=PASSSERD07530.2;ae=true;de=false;minCov=0;pc=0.6481
7	GeMoMa	CDS	18172930	18173067	.	+	0	ID=cds-229408;Parent=PASSSERD07530.2;ae=false;de=true;minCov=0;pc=0.7899
7	GeMoMa	CDS	18174709	18174813	.	+	0	ID=cds-229409;Parent=PASSSERD07530.2;ae=true;de=true;minCov=6;pc=1
7	GeMoMa	CDS	18175156	18175426	.	+	0	ID=cds-229410;Parent=PASSSERD07530.2;ae=true;de=false;minCov=1;pc=1
7	GeMoMa	CDS	18175856	18176967	.	+	2	ID=cds-229411;Parent=PASSSERD07530.2;ae=false;minCov=0;pc=0.6376
7	AnnotationFinalizer_	three_prime_UTR	18176968	18178245	.	+	.	ID=three_prime_utr-23516;Parent=PASSSERD07530.2
7	GeMoMa	mRNA	18115451	18178245	10146	+	.	ID=PASSSERD07530.3;Parent=PASSSERD07530;aa=1998;alternative="montanus_gene-SCN8A,onychos_gene-LOC121335294,onychos_gene-SCN8A,pyrgi_gene-LOC121356485";avgCov=1.1798;bestScore=10146;ce=26;evidence=3;iAA=0.9787;lpm=803;maxGap=19;maxScore=10369;minCov=0;minSplitReads=0;nps=0;oldID=montanus_rna-XM_039720347.1_R0;pAA=0.9797;prediction=0;raa=2003;rce=26;ref-gene=montanus_gene-SCN1A;start=M;stop=*;sumWeight=2.8;tae=0.28;tde=0.24;tie=0.24;tpc=0.3605
7	GeMoMa	exon	18115451	18115714	.	+	.	ID=nbis-exon-251094;Parent=PASSSERD07530.3;de=false;minCov=0;pc=0
7	GeMoMa	exon	18122323	18122455	.	+	.	ID=nbis-exon-251095;Parent=PASSSERD07530.3;de=false;minCov=0;pc=0
7	GeMoMa	exon	18126733	18126850	.	+	.	ID=nbis-exon-251096;Parent=PASSSERD07530.3;de=false;minCov=0;pc=0
7	GeMoMa	exon	18127646	18127774	.	+	.	ID=nbis-exon-251097;Parent=PASSSERD07530.3;de=false;minCov=0;pc=0
7	GeMoMa	exon	18128296	18128387	.	+	.	ID=nbis-exon-251098;Parent=PASSSERD07530.3;de=false;minCov=0;pc=0
7	GeMoMa	exon	18129498	18129770	.	+	.	ID=nbis-exon-251099;Parent=PASSSERD07530.3;de=false;minCov=0;pc=0
7	GeMoMa	exon	18134054	18134117	.	+	.	ID=nbis-exon-251100;Parent=PASSSERD07530.3;de=false;minCov=0;pc=0
7	GeMoMa	exon	18134489	18134630	.	+	.	ID=nbis-exon-251101;Parent=PASSSERD07530.3;de=false;minCov=0;pc=0
7	GeMoMa	exon	18134778	18134984	.	+	.	ID=nbis-exon-251102;Parent=PASSSERD07530.3;de=false;minCov=0;pc=0
7	GeMoMa	exon	18135433	18135738	.	+	.	ID=nbis-exon-251103;Parent=PASSSERD07530.3;de=false;minCov=0;pc=0
7	GeMoMa	exon	18136471	18136818	.	+	.	ID=nbis-exon-251104;Parent=PASSSERD07530.3;de=false;minCov=0;pc=0
7	GeMoMa	exon	18138045	18138177	.	+	.	ID=nbis-exon-251105;Parent=PASSSERD07530.3;de=false;minCov=0;pc=0
7	GeMoMa	exon	18138976	18139214	.	+	.	ID=nbis-exon-251106;Parent=PASSSERD07530.3;de=false;minCov=0;pc=0
7	GeMoMa	exon	18141489	18141662	.	+	.	ID=nbis-exon-251107;Parent=PASSSERD07530.3;de=false;minCov=0;pc=0
7	GeMoMa	exon	18142271	18142627	.	+	.	ID=nbis-exon-251108;Parent=PASSSERD07530.3;de=false;minCov=0;pc=0
7	GeMoMa	exon	18143329	18143811	.	+	.	ID=nbis-exon-251109;Parent=PASSSERD07530.3;de=false;minCov=0;pc=0
7	GeMoMa	exon	18146533	18146650	.	+	.	ID=nbis-exon-251110;Parent=PASSSERD07530.3;de=false;minCov=0;pc=0
7	GeMoMa	exon	18148078	18148232	.	+	.	ID=nbis-exon-251111;Parent=PASSSERD07530.3;de=false;minCov=0;pc=0
7	GeMoMa	exon	18150850	18151023	.	+	.	ID=nbis-exon-251112;Parent=PASSSERD07530.3;de=false;minCov=0;pc=0
7	GeMoMa	exon	18153517	18153639	.	+	.	ID=nbis-exon-251113;Parent=PASSSERD07530.3;de=false;minCov=0;pc=0
7	GeMoMa	exon	18165693	18165974	.	+	.	ID=nbis-exon-251114;Parent=PASSSERD07530.3;de=false;minCov=0;pc=0
7	GeMoMa	exon	18172544	18172597	.	+	.	ID=nbis-exon-251115;Parent=PASSSERD07530.3;de=false;minCov=0;pc=0
7	GeMoMa	exon	18172930	18173067	.	+	.	ID=nbis-exon-251116;Parent=PASSSERD07530.3;de=false;minCov=0;pc=0
7	GeMoMa	exon	18174709	18174813	.	+	.	ID=nbis-exon-251117;Parent=PASSSERD07530.3;de=false;minCov=0;pc=0
7	GeMoMa	exon	18175156	18175426	.	+	.	ID=nbis-exon-251118;Parent=PASSSERD07530.3;de=false;minCov=0;pc=0
7	GeMoMa	exon	18175856	18178245	.	+	.	ID=nbis-exon-251119;Parent=PASSSERD07530.3;de=false;minCov=0;pc=0
7	GeMoMa	CDS	18115451	18115714	.	+	0	ID=cds-229412;Parent=PASSSERD07530.3;de=false;minCov=0;pc=0
7	GeMoMa	CDS	18122323	18122455	.	+	0	ID=cds-229413;Parent=PASSSERD07530.3;ae=false;de=false;minCov=0;pc=0
7	GeMoMa	CDS	18126733	18126850	.	+	2	ID=cds-229414;Parent=PASSSERD07530.3;ae=false;de=false;minCov=0;pc=0
7	GeMoMa	CDS	18127646	18127774	.	+	1	ID=cds-229415;Parent=PASSSERD07530.3;ae=false;de=false;minCov=0;pc=0
7	GeMoMa	CDS	18128296	18128387	.	+	1	ID=cds-229416;Parent=PASSSERD07530.3;ae=false;de=false;minCov=0;pc=0
7	GeMoMa	CDS	18129498	18129770	.	+	2	ID=cds-229417;Parent=PASSSERD07530.3;ae=false;de=false;minCov=0;pc=0
7	GeMoMa	CDS	18134054	18134117	.	+	2	ID=cds-229418;Parent=PASSSERD07530.3;ae=false;de=false;minCov=0;pc=0
7	GeMoMa	CDS	18134489	18134630	.	+	1	ID=cds-229419;Parent=PASSSERD07530.3;ae=false;de=false;minCov=0;pc=0
7	GeMoMa	CDS	18134778	18134984	.	+	0	ID=cds-229420;Parent=PASSSERD07530.3;ae=false;de=false;minCov=0;pc=0
7	GeMoMa	CDS	18135433	18135738	.	+	0	ID=cds-229421;Parent=PASSSERD07530.3;ae=false;de=false;minCov=0;pc=0
7	GeMoMa	CDS	18136471	18136818	.	+	0	ID=cds-229422;Parent=PASSSERD07530.3;ae=false;de=true;minCov=0;pc=0.181
7	GeMoMa	CDS	18138045	18138177	.	+	0	ID=cds-229423;Parent=PASSSERD07530.3;ae=true;de=true;minCov=1;pc=1
7	GeMoMa	CDS	18138976	18139214	.	+	2	ID=cds-229424;Parent=PASSSERD07530.3;ae=true;de=false;minCov=0;pc=0.0753
7	GeMoMa	CDS	18141489	18141662	.	+	0	ID=cds-229425;Parent=PASSSERD07530.3;ae=false;de=false;minCov=0;pc=0
7	GeMoMa	CDS	18142271	18142627	.	+	0	ID=cds-229426;Parent=PASSSERD07530.3;ae=false;de=false;minCov=0;pc=0
7	GeMoMa	CDS	18143329	18143811	.	+	0	ID=cds-229427;Parent=PASSSERD07530.3;ae=false;de=false;minCov=0;pc=0.5321
7	GeMoMa	CDS	18146533	18146650	.	+	0	ID=cds-229428;Parent=PASSSERD07530.3;ae=false;de=false;minCov=0;pc=0
7	GeMoMa	CDS	18148078	18148232	.	+	2	ID=cds-229429;Parent=PASSSERD07530.3;ae=false;de=true;minCov=0;pc=0.3677
7	GeMoMa	CDS	18150850	18151023	.	+	0	ID=cds-229430;Parent=PASSSERD07530.3;ae=true;de=false;minCov=0;pc=0.9023
7	GeMoMa	CDS	18153517	18153639	.	+	0	ID=cds-229431;Parent=PASSSERD07530.3;ae=false;de=false;minCov=0;pc=0
7	GeMoMa	CDS	18165693	18165974	.	+	0	ID=cds-229432;Parent=PASSSERD07530.3;ae=true;de=true;minCov=0;pc=0.8759
7	GeMoMa	CDS	18172544	18172597	.	+	0	ID=cds-229433;Parent=PASSSERD07530.3;ae=true;de=false;minCov=0;pc=0.6481
7	GeMoMa	CDS	18172930	18173067	.	+	0	ID=cds-229434;Parent=PASSSERD07530.3;ae=false;de=true;minCov=0;pc=0.7899
7	GeMoMa	CDS	18174709	18174813	.	+	0	ID=cds-229435;Parent=PASSSERD07530.3;ae=true;de=true;minCov=6;pc=1
7	GeMoMa	CDS	18175156	18175426	.	+	0	ID=cds-229436;Parent=PASSSERD07530.3;ae=true;de=false;minCov=1;pc=1
7	GeMoMa	CDS	18175856	18176967	.	+	2	ID=cds-229437;Parent=PASSSERD07530.3;ae=false;minCov=0;pc=0.6376
7	AnnotationFinalizer_	three_prime_UTR	18176968	18178245	.	+	.	ID=three_prime_utr-23517;Parent=PASSSERD07530.3
7	GeMoMa	mRNA	18115451	18178245	9153	+	.	ID=PASSSERD07530.4;Parent=PASSSERD07530;aa=1995;alternative="onychos_gene-LOC121335294,pyrgi_gene-LOC121356485";avgCov=1.1816;bestScore=10323;ce=26;evidence=3;iAA=0.8816;lpm=112;maxGap=19;maxScore=10392;minCov=0;minSplitReads=0;nps=0;oldID=passerold_transcript:ENSPDOT00000005773_R2;pAA=0.9107;prediction=2;raa=2005;rce=26;ref-gene=passerold_gene:ENSPDOG00000003722;start=M;stop=*;sumWeight=2.8;tae=0.28;tde=0.24;tie=0.24;tpc=0.3611
7	GeMoMa	exon	18115451	18115714	.	+	.	ID=nbis-exon-251120;Parent=PASSSERD07530.4;de=false;minCov=0;pc=0
7	GeMoMa	exon	18122323	18122455	.	+	.	ID=nbis-exon-251121;Parent=PASSSERD07530.4;de=false;minCov=0;pc=0
7	GeMoMa	exon	18126733	18126850	.	+	.	ID=nbis-exon-251122;Parent=PASSSERD07530.4;de=false;minCov=0;pc=0
7	GeMoMa	exon	18127646	18127774	.	+	.	ID=nbis-exon-251123;Parent=PASSSERD07530.4;de=false;minCov=0;pc=0
7	GeMoMa	exon	18128486	18128577	.	+	.	ID=nbis-exon-251124;Parent=PASSSERD07530.4;de=false;minCov=0;pc=0
7	GeMoMa	exon	18129498	18129770	.	+	.	ID=nbis-exon-251125;Parent=PASSSERD07530.4;de=false;minCov=0;pc=0
7	GeMoMa	exon	18134054	18134117	.	+	.	ID=nbis-exon-251126;Parent=PASSSERD07530.4;de=false;minCov=0;pc=0
7	GeMoMa	exon	18134489	18134630	.	+	.	ID=nbis-exon-251127;Parent=PASSSERD07530.4;de=false;minCov=0;pc=0
7	GeMoMa	exon	18134778	18134984	.	+	.	ID=nbis-exon-251128;Parent=PASSSERD07530.4;de=false;minCov=0;pc=0
7	GeMoMa	exon	18135433	18135738	.	+	.	ID=nbis-exon-251129;Parent=PASSSERD07530.4;de=false;minCov=0;pc=0
7	GeMoMa	exon	18136471	18136818	.	+	.	ID=nbis-exon-251130;Parent=PASSSERD07530.4;de=false;minCov=0;pc=0
7	GeMoMa	exon	18138045	18138177	.	+	.	ID=nbis-exon-251131;Parent=PASSSERD07530.4;de=false;minCov=0;pc=0
7	GeMoMa	exon	18138976	18139214	.	+	.	ID=nbis-exon-251132;Parent=PASSSERD07530.4;de=false;minCov=0;pc=0
7	GeMoMa	exon	18141489	18141662	.	+	.	ID=nbis-exon-251133;Parent=PASSSERD07530.4;de=false;minCov=0;pc=0
7	GeMoMa	exon	18142271	18142627	.	+	.	ID=nbis-exon-251134;Parent=PASSSERD07530.4;de=false;minCov=0;pc=0
7	GeMoMa	exon	18143329	18143811	.	+	.	ID=nbis-exon-251135;Parent=PASSSERD07530.4;de=false;minCov=0;pc=0
7	GeMoMa	exon	18146533	18146650	.	+	.	ID=nbis-exon-251136;Parent=PASSSERD07530.4;de=false;minCov=0;pc=0
7	GeMoMa	exon	18148078	18148232	.	+	.	ID=nbis-exon-251137;Parent=PASSSERD07530.4;de=false;minCov=0;pc=0
7	GeMoMa	exon	18150850	18151023	.	+	.	ID=nbis-exon-251138;Parent=PASSSERD07530.4;de=false;minCov=0;pc=0
7	GeMoMa	exon	18153517	18153639	.	+	.	ID=nbis-exon-251139;Parent=PASSSERD07530.4;de=false;minCov=0;pc=0
7	GeMoMa	exon	18165693	18165974	.	+	.	ID=nbis-exon-251140;Parent=PASSSERD07530.4;de=false;minCov=0;pc=0
7	GeMoMa	exon	18172544	18172597	.	+	.	ID=nbis-exon-251141;Parent=PASSSERD07530.4;de=false;minCov=0;pc=0
7	GeMoMa	exon	18172939	18173067	.	+	.	ID=nbis-exon-251142;Parent=PASSSERD07530.4;de=false;minCov=0;pc=0
7	GeMoMa	exon	18174709	18174813	.	+	.	ID=nbis-exon-251143;Parent=PASSSERD07530.4;de=false;minCov=0;pc=0
7	GeMoMa	exon	18175156	18175426	.	+	.	ID=nbis-exon-251144;Parent=PASSSERD07530.4;de=false;minCov=0;pc=0
7	GeMoMa	exon	18175856	18178245	.	+	.	ID=nbis-exon-251145;Parent=PASSSERD07530.4;de=false;minCov=0;pc=0
7	GeMoMa	CDS	18115451	18115714	.	+	0	ID=cds-229438;Parent=PASSSERD07530.4;de=false;minCov=0;pc=0
7	GeMoMa	CDS	18122323	18122455	.	+	0	ID=cds-229439;Parent=PASSSERD07530.4;ae=false;de=false;minCov=0;pc=0
7	GeMoMa	CDS	18126733	18126850	.	+	2	ID=cds-229440;Parent=PASSSERD07530.4;ae=false;de=false;minCov=0;pc=0
7	GeMoMa	CDS	18127646	18127774	.	+	1	ID=cds-229441;Parent=PASSSERD07530.4;ae=false;de=false;minCov=0;pc=0
7	GeMoMa	CDS	18128486	18128577	.	+	1	ID=cds-229442;Parent=PASSSERD07530.4;ae=false;de=false;minCov=0;pc=0
7	GeMoMa	CDS	18129498	18129770	.	+	2	ID=cds-229443;Parent=PASSSERD07530.4;ae=false;de=false;minCov=0;pc=0
7	GeMoMa	CDS	18134054	18134117	.	+	2	ID=cds-229444;Parent=PASSSERD07530.4;ae=false;de=false;minCov=0;pc=0
7	GeMoMa	CDS	18134489	18134630	.	+	1	ID=cds-229445;Parent=PASSSERD07530.4;ae=false;de=false;minCov=0;pc=0
7	GeMoMa	CDS	18134778	18134984	.	+	0	ID=cds-229446;Parent=PASSSERD07530.4;ae=false;de=false;minCov=0;pc=0
7	GeMoMa	CDS	18135433	18135738	.	+	0	ID=cds-229447;Parent=PASSSERD07530.4;ae=false;de=false;minCov=0;pc=0
7	GeMoMa	CDS	18136471	18136818	.	+	0	ID=cds-229448;Parent=PASSSERD07530.4;ae=false;de=true;minCov=0;pc=0.181
7	GeMoMa	CDS	18138045	18138177	.	+	0	ID=cds-229449;Parent=PASSSERD07530.4;ae=true;de=true;minCov=1;pc=1
7	GeMoMa	CDS	18138976	18139214	.	+	2	ID=cds-229450;Parent=PASSSERD07530.4;ae=true;de=false;minCov=0;pc=0.0753
7	GeMoMa	CDS	18141489	18141662	.	+	0	ID=cds-229451;Parent=PASSSERD07530.4;ae=false;de=false;minCov=0;pc=0
7	GeMoMa	CDS	18142271	18142627	.	+	0	ID=cds-229452;Parent=PASSSERD07530.4;ae=false;de=false;minCov=0;pc=0
7	GeMoMa	CDS	18143329	18143811	.	+	0	ID=cds-229453;Parent=PASSSERD07530.4;ae=false;de=false;minCov=0;pc=0.5321
7	GeMoMa	CDS	18146533	18146650	.	+	0	ID=cds-229454;Parent=PASSSERD07530.4;ae=false;de=false;minCov=0;pc=0
7	GeMoMa	CDS	18148078	18148232	.	+	2	ID=cds-229455;Parent=PASSSERD07530.4;ae=false;de=true;minCov=0;pc=0.3677
7	GeMoMa	CDS	18150850	18151023	.	+	0	ID=cds-229456;Parent=PASSSERD07530.4;ae=true;de=false;minCov=0;pc=0.9023
7	GeMoMa	CDS	18153517	18153639	.	+	0	ID=cds-229457;Parent=PASSSERD07530.4;ae=false;de=false;minCov=0;pc=0
7	GeMoMa	CDS	18165693	18165974	.	+	0	ID=cds-229458;Parent=PASSSERD07530.4;ae=true;de=true;minCov=0;pc=0.8759
7	GeMoMa	CDS	18172544	18172597	.	+	0	ID=cds-229459;Parent=PASSSERD07530.4;ae=true;de=false;minCov=0;pc=0.6481
7	GeMoMa	CDS	18172939	18173067	.	+	0	ID=cds-229460;Parent=PASSSERD07530.4;ae=false;de=true;minCov=0;pc=0.845
7	GeMoMa	CDS	18174709	18174813	.	+	0	ID=cds-229461;Parent=PASSSERD07530.4;ae=true;de=true;minCov=6;pc=1
7	GeMoMa	CDS	18175156	18175426	.	+	0	ID=cds-229462;Parent=PASSSERD07530.4;ae=true;de=false;minCov=1;pc=1
7	GeMoMa	CDS	18175856	18176967	.	+	2	ID=cds-229463;Parent=PASSSERD07530.4;ae=false;minCov=0;pc=0.6376
7	AnnotationFinalizer_	three_prime_UTR	18176968	18178245	.	+	.	ID=three_prime_utr-23518;Parent=PASSSERD07530.4
7	GeMoMa	mRNA	18115451	18178245	9153	+	.	ID=PASSSERD07530.5;Parent=PASSSERD07530;aa=1995;alternative="onychos_gene-LOC121335294,pyrgi_gene-LOC121356485";avgCov=1.1816;bestScore=10323;ce=26;evidence=3;iAA=0.8816;lpm=112;maxGap=19;maxScore=10392;minCov=0;minSplitReads=0;nps=0;oldID=passerold_transcript:ENSPDOT00000005779_R2;pAA=0.9107;prediction=2;raa=2005;rce=26;ref-gene=passerold_gene:ENSPDOG00000003722;start=M;stop=*;sumWeight=2.8;tae=0.28;tde=0.24;tie=0.24;tpc=0.3611
7	GeMoMa	exon	18115451	18115714	.	+	.	ID=nbis-exon-251146;Parent=PASSSERD07530.5;de=false;minCov=0;pc=0
7	GeMoMa	exon	18122323	18122455	.	+	.	ID=nbis-exon-251147;Parent=PASSSERD07530.5;de=false;minCov=0;pc=0
7	GeMoMa	exon	18126733	18126850	.	+	.	ID=nbis-exon-251148;Parent=PASSSERD07530.5;de=false;minCov=0;pc=0
7	GeMoMa	exon	18127646	18127774	.	+	.	ID=nbis-exon-251149;Parent=PASSSERD07530.5;de=false;minCov=0;pc=0
7	GeMoMa	exon	18128296	18128387	.	+	.	ID=nbis-exon-251150;Parent=PASSSERD07530.5;de=false;minCov=0;pc=0
7	GeMoMa	exon	18129498	18129770	.	+	.	ID=nbis-exon-251151;Parent=PASSSERD07530.5;de=false;minCov=0;pc=0
7	GeMoMa	exon	18134054	18134117	.	+	.	ID=nbis-exon-251152;Parent=PASSSERD07530.5;de=false;minCov=0;pc=0
7	GeMoMa	exon	18134489	18134630	.	+	.	ID=nbis-exon-251153;Parent=PASSSERD07530.5;de=false;minCov=0;pc=0
7	GeMoMa	exon	18134778	18134984	.	+	.	ID=nbis-exon-251154;Parent=PASSSERD07530.5;de=false;minCov=0;pc=0
7	GeMoMa	exon	18135433	18135738	.	+	.	ID=nbis-exon-251155;Parent=PASSSERD07530.5;de=false;minCov=0;pc=0
7	GeMoMa	exon	18136471	18136818	.	+	.	ID=nbis-exon-251156;Parent=PASSSERD07530.5;de=false;minCov=0;pc=0
7	GeMoMa	exon	18138045	18138177	.	+	.	ID=nbis-exon-251157;Parent=PASSSERD07530.5;de=false;minCov=0;pc=0
7	GeMoMa	exon	18138976	18139214	.	+	.	ID=nbis-exon-251158;Parent=PASSSERD07530.5;de=false;minCov=0;pc=0
7	GeMoMa	exon	18141489	18141662	.	+	.	ID=nbis-exon-251159;Parent=PASSSERD07530.5;de=false;minCov=0;pc=0
7	GeMoMa	exon	18142271	18142627	.	+	.	ID=nbis-exon-251160;Parent=PASSSERD07530.5;de=false;minCov=0;pc=0
7	GeMoMa	exon	18143329	18143811	.	+	.	ID=nbis-exon-251161;Parent=PASSSERD07530.5;de=false;minCov=0;pc=0
7	GeMoMa	exon	18146533	18146650	.	+	.	ID=nbis-exon-251162;Parent=PASSSERD07530.5;de=false;minCov=0;pc=0
7	GeMoMa	exon	18148078	18148232	.	+	.	ID=nbis-exon-251163;Parent=PASSSERD07530.5;de=false;minCov=0;pc=0
7	GeMoMa	exon	18150850	18151023	.	+	.	ID=nbis-exon-251164;Parent=PASSSERD07530.5;de=false;minCov=0;pc=0
7	GeMoMa	exon	18153517	18153639	.	+	.	ID=nbis-exon-251165;Parent=PASSSERD07530.5;de=false;minCov=0;pc=0
7	GeMoMa	exon	18165693	18165974	.	+	.	ID=nbis-exon-251166;Parent=PASSSERD07530.5;de=false;minCov=0;pc=0
7	GeMoMa	exon	18172544	18172597	.	+	.	ID=nbis-exon-251167;Parent=PASSSERD07530.5;de=false;minCov=0;pc=0
7	GeMoMa	exon	18172939	18173067	.	+	.	ID=nbis-exon-251168;Parent=PASSSERD07530.5;de=false;minCov=0;pc=0
7	GeMoMa	exon	18174709	18174813	.	+	.	ID=nbis-exon-251169;Parent=PASSSERD07530.5;de=false;minCov=0;pc=0
7	GeMoMa	exon	18175156	18175426	.	+	.	ID=nbis-exon-251170;Parent=PASSSERD07530.5;de=false;minCov=0;pc=0
7	GeMoMa	exon	18175856	18178245	.	+	.	ID=nbis-exon-251171;Parent=PASSSERD07530.5;de=false;minCov=0;pc=0
7	GeMoMa	CDS	18115451	18115714	.	+	0	ID=cds-229464;Parent=PASSSERD07530.5;de=false;minCov=0;pc=0
7	GeMoMa	CDS	18122323	18122455	.	+	0	ID=cds-229465;Parent=PASSSERD07530.5;ae=false;de=false;minCov=0;pc=0
7	GeMoMa	CDS	18126733	18126850	.	+	2	ID=cds-229466;Parent=PASSSERD07530.5;ae=false;de=false;minCov=0;pc=0
7	GeMoMa	CDS	18127646	18127774	.	+	1	ID=cds-229467;Parent=PASSSERD07530.5;ae=false;de=false;minCov=0;pc=0
7	GeMoMa	CDS	18128296	18128387	.	+	1	ID=cds-229468;Parent=PASSSERD07530.5;ae=false;de=false;minCov=0;pc=0
7	GeMoMa	CDS	18129498	18129770	.	+	2	ID=cds-229469;Parent=PASSSERD07530.5;ae=false;de=false;minCov=0;pc=0
7	GeMoMa	CDS	18134054	18134117	.	+	2	ID=cds-229470;Parent=PASSSERD07530.5;ae=false;de=false;minCov=0;pc=0
7	GeMoMa	CDS	18134489	18134630	.	+	1	ID=cds-229471;Parent=PASSSERD07530.5;ae=false;de=false;minCov=0;pc=0
7	GeMoMa	CDS	18134778	18134984	.	+	0	ID=cds-229472;Parent=PASSSERD07530.5;ae=false;de=false;minCov=0;pc=0
7	GeMoMa	CDS	18135433	18135738	.	+	0	ID=cds-229473;Parent=PASSSERD07530.5;ae=false;de=false;minCov=0;pc=0
7	GeMoMa	CDS	18136471	18136818	.	+	0	ID=cds-229474;Parent=PASSSERD07530.5;ae=false;de=true;minCov=0;pc=0.181
7	GeMoMa	CDS	18138045	18138177	.	+	0	ID=cds-229475;Parent=PASSSERD07530.5;ae=true;de=true;minCov=1;pc=1
7	GeMoMa	CDS	18138976	18139214	.	+	2	ID=cds-229476;Parent=PASSSERD07530.5;ae=true;de=false;minCov=0;pc=0.0753
7	GeMoMa	CDS	18141489	18141662	.	+	0	ID=cds-229477;Parent=PASSSERD07530.5;ae=false;de=false;minCov=0;pc=0
7	GeMoMa	CDS	18142271	18142627	.	+	0	ID=cds-229478;Parent=PASSSERD07530.5;ae=false;de=false;minCov=0;pc=0
7	GeMoMa	CDS	18143329	18143811	.	+	0	ID=cds-229479;Parent=PASSSERD07530.5;ae=false;de=false;minCov=0;pc=0.5321
7	GeMoMa	CDS	18146533	18146650	.	+	0	ID=cds-229480;Parent=PASSSERD07530.5;ae=false;de=false;minCov=0;pc=0
7	GeMoMa	CDS	18148078	18148232	.	+	2	ID=cds-229481;Parent=PASSSERD07530.5;ae=false;de=true;minCov=0;pc=0.3677
7	GeMoMa	CDS	18150850	18151023	.	+	0	ID=cds-229482;Parent=PASSSERD07530.5;ae=true;de=false;minCov=0;pc=0.9023
7	GeMoMa	CDS	18153517	18153639	.	+	0	ID=cds-229483;Parent=PASSSERD07530.5;ae=false;de=false;minCov=0;pc=0
7	GeMoMa	CDS	18165693	18165974	.	+	0	ID=cds-229484;Parent=PASSSERD07530.5;ae=true;de=true;minCov=0;pc=0.8759
7	GeMoMa	CDS	18172544	18172597	.	+	0	ID=cds-229485;Parent=PASSSERD07530.5;ae=true;de=false;minCov=0;pc=0.6481
7	GeMoMa	CDS	18172939	18173067	.	+	0	ID=cds-229486;Parent=PASSSERD07530.5;ae=false;de=true;minCov=0;pc=0.845
7	GeMoMa	CDS	18174709	18174813	.	+	0	ID=cds-229487;Parent=PASSSERD07530.5;ae=true;de=true;minCov=6;pc=1
7	GeMoMa	CDS	18175156	18175426	.	+	0	ID=cds-229488;Parent=PASSSERD07530.5;ae=true;de=false;minCov=1;pc=1
7	GeMoMa	CDS	18175856	18176967	.	+	2	ID=cds-229489;Parent=PASSSERD07530.5;ae=false;minCov=0;pc=0.6376
7	AnnotationFinalizer_	three_prime_UTR	18176968	18178245	.	+	.	ID=three_prime_utr-23519;Parent=PASSSERD07530.5
7	GeMoMa	mRNA	18115451	18178245	6182	+	.	ID=PASSSERD07530.6;Parent=PASSSERD07530;aa=1897;alternative="montanus_gene-LOC120502428,pyrgi_gene-LOC121363719";avgCov=1.2316;bestScore=9468;ce=26;evidence=3;iAA=0.6466;lpm=60;maxGap=19;maxScore=9854;minCov=0;minSplitReads=0;nps=0;oldID=onychos_rna-XM_041408457.1_R4;pAA=0.7613;prediction=4;raa=1894;rce=26;ref-gene=onychos_gene-LOC121337971;start=M;stop=*;sumWeight=2.8;tae=0.28;tde=0.2;tie=0.2;tpc=0.3687
7	GeMoMa	exon	18115451	18115714	.	+	.	ID=nbis-exon-251172;Parent=PASSSERD07530.6;de=false;minCov=0;pc=0
7	GeMoMa	exon	18122323	18122455	.	+	.	ID=nbis-exon-251173;Parent=PASSSERD07530.6;de=false;minCov=0;pc=0
7	GeMoMa	exon	18126733	18126850	.	+	.	ID=nbis-exon-251174;Parent=PASSSERD07530.6;de=false;minCov=0;pc=0
7	GeMoMa	exon	18127646	18127774	.	+	.	ID=nbis-exon-251175;Parent=PASSSERD07530.6;de=false;minCov=0;pc=0
7	GeMoMa	exon	18128486	18128577	.	+	.	ID=nbis-exon-251176;Parent=PASSSERD07530.6;de=false;minCov=0;pc=0
7	GeMoMa	exon	18129498	18129770	.	+	.	ID=nbis-exon-251177;Parent=PASSSERD07530.6;de=false;minCov=0;pc=0
7	GeMoMa	exon	18134054	18134117	.	+	.	ID=nbis-exon-251178;Parent=PASSSERD07530.6;de=false;minCov=0;pc=0
7	GeMoMa	exon	18134489	18134630	.	+	.	ID=nbis-exon-251179;Parent=PASSSERD07530.6;de=false;minCov=0;pc=0
7	GeMoMa	exon	18134778	18134975	.	+	.	ID=nbis-exon-251180;Parent=PASSSERD07530.6;de=false;minCov=0;pc=0
7	GeMoMa	exon	18135484	18135738	.	+	.	ID=nbis-exon-251181;Parent=PASSSERD07530.6;de=false;minCov=0;pc=0
7	GeMoMa	exon	18138045	18138177	.	+	.	ID=nbis-exon-251182;Parent=PASSSERD07530.6;de=false;minCov=0;pc=0
7	GeMoMa	exon	18138976	18139214	.	+	.	ID=nbis-exon-251183;Parent=PASSSERD07530.6;de=false;minCov=0;pc=0
7	GeMoMa	exon	18141489	18141662	.	+	.	ID=nbis-exon-251184;Parent=PASSSERD07530.6;de=false;minCov=0;pc=0
7	GeMoMa	exon	18142271	18142627	.	+	.	ID=nbis-exon-251185;Parent=PASSSERD07530.6;de=false;minCov=0;pc=0
7	GeMoMa	exon	18143329	18143803	.	+	.	ID=nbis-exon-251186;Parent=PASSSERD07530.6;de=false;minCov=0;pc=0
7	GeMoMa	exon	18144748	18144863	.	+	.	ID=nbis-exon-251187;Parent=PASSSERD07530.6;de=false;minCov=0;pc=0
7	GeMoMa	exon	18146536	18146650	.	+	.	ID=nbis-exon-251188;Parent=PASSSERD07530.6;de=false;minCov=0;pc=0
7	GeMoMa	exon	18148078	18148232	.	+	.	ID=nbis-exon-251189;Parent=PASSSERD07530.6;de=false;minCov=0;pc=0
7	GeMoMa	exon	18150850	18151023	.	+	.	ID=nbis-exon-251190;Parent=PASSSERD07530.6;de=false;minCov=0;pc=0
7	GeMoMa	exon	18153517	18153639	.	+	.	ID=nbis-exon-251191;Parent=PASSSERD07530.6;de=false;minCov=0;pc=0
7	GeMoMa	exon	18165693	18165974	.	+	.	ID=nbis-exon-251192;Parent=PASSSERD07530.6;de=false;minCov=0;pc=0
7	GeMoMa	exon	18172544	18172597	.	+	.	ID=nbis-exon-251193;Parent=PASSSERD07530.6;de=false;minCov=0;pc=0
7	GeMoMa	exon	18172930	18173067	.	+	.	ID=nbis-exon-251194;Parent=PASSSERD07530.6;de=false;minCov=0;pc=0
7	GeMoMa	exon	18174709	18174813	.	+	.	ID=nbis-exon-251195;Parent=PASSSERD07530.6;de=false;minCov=0;pc=0
7	GeMoMa	exon	18175156	18175426	.	+	.	ID=nbis-exon-251196;Parent=PASSSERD07530.6;de=false;minCov=0;pc=0
7	GeMoMa	exon	18175856	18178245	.	+	.	ID=nbis-exon-251197;Parent=PASSSERD07530.6;de=false;minCov=0;pc=0
7	GeMoMa	CDS	18115451	18115714	.	+	0	ID=cds-229490;Parent=PASSSERD07530.6;de=false;minCov=0;pc=0
7	GeMoMa	CDS	18122323	18122455	.	+	0	ID=cds-229491;Parent=PASSSERD07530.6;ae=false;de=false;minCov=0;pc=0
7	GeMoMa	CDS	18126733	18126850	.	+	2	ID=cds-229492;Parent=PASSSERD07530.6;ae=false;de=false;minCov=0;pc=0
7	GeMoMa	CDS	18127646	18127774	.	+	1	ID=cds-229493;Parent=PASSSERD07530.6;ae=false;de=false;minCov=0;pc=0
7	GeMoMa	CDS	18128486	18128577	.	+	1	ID=cds-229494;Parent=PASSSERD07530.6;ae=false;de=false;minCov=0;pc=0
7	GeMoMa	CDS	18129498	18129770	.	+	2	ID=cds-229495;Parent=PASSSERD07530.6;ae=false;de=false;minCov=0;pc=0
7	GeMoMa	CDS	18134054	18134117	.	+	2	ID=cds-229496;Parent=PASSSERD07530.6;ae=false;de=false;minCov=0;pc=0
7	GeMoMa	CDS	18134489	18134630	.	+	1	ID=cds-229497;Parent=PASSSERD07530.6;ae=false;de=false;minCov=0;pc=0
7	GeMoMa	CDS	18134778	18134975	.	+	0	ID=cds-229498;Parent=PASSSERD07530.6;ae=false;de=false;minCov=0;pc=0
7	GeMoMa	CDS	18135484	18135738	.	+	0	ID=cds-229499;Parent=PASSSERD07530.6;ae=false;de=false;minCov=0;pc=0
7	GeMoMa	CDS	18138045	18138177	.	+	0	ID=cds-229500;Parent=PASSSERD07530.6;ae=true;de=true;minCov=1;pc=1
7	GeMoMa	CDS	18138976	18139214	.	+	2	ID=cds-229501;Parent=PASSSERD07530.6;ae=true;de=false;minCov=0;pc=0.0753
7	GeMoMa	CDS	18141489	18141662	.	+	0	ID=cds-229502;Parent=PASSSERD07530.6;ae=false;de=false;minCov=0;pc=0
7	GeMoMa	CDS	18142271	18142627	.	+	0	ID=cds-229503;Parent=PASSSERD07530.6;ae=false;de=false;minCov=0;pc=0
7	GeMoMa	CDS	18143329	18143803	.	+	0	ID=cds-229504;Parent=PASSSERD07530.6;ae=false;de=false;minCov=0;pc=0.5411
7	GeMoMa	CDS	18144748	18144863	.	+	2	ID=cds-229505;Parent=PASSSERD07530.6;ae=false;de=false;minCov=0;pc=0
7	GeMoMa	CDS	18146536	18146650	.	+	0	ID=cds-229506;Parent=PASSSERD07530.6;ae=false;de=false;minCov=0;pc=0
7	GeMoMa	CDS	18148078	18148232	.	+	2	ID=cds-229507;Parent=PASSSERD07530.6;ae=false;de=true;minCov=0;pc=0.3677
7	GeMoMa	CDS	18150850	18151023	.	+	0	ID=cds-229508;Parent=PASSSERD07530.6;ae=true;de=false;minCov=0;pc=0.9023
7	GeMoMa	CDS	18153517	18153639	.	+	0	ID=cds-229509;Parent=PASSSERD07530.6;ae=false;de=false;minCov=0;pc=0
7	GeMoMa	CDS	18165693	18165974	.	+	0	ID=cds-229510;Parent=PASSSERD07530.6;ae=true;de=true;minCov=0;pc=0.8759
7	GeMoMa	CDS	18172544	18172597	.	+	0	ID=cds-229511;Parent=PASSSERD07530.6;ae=true;de=false;minCov=0;pc=0.6481
7	GeMoMa	CDS	18172930	18173067	.	+	0	ID=cds-229512;Parent=PASSSERD07530.6;ae=false;de=true;minCov=0;pc=0.7899
7	GeMoMa	CDS	18174709	18174813	.	+	0	ID=cds-229513;Parent=PASSSERD07530.6;ae=true;de=true;minCov=6;pc=1
7	GeMoMa	CDS	18175156	18175426	.	+	0	ID=cds-229514;Parent=PASSSERD07530.6;ae=true;de=false;minCov=1;pc=1
7	GeMoMa	CDS	18175856	18176967	.	+	2	ID=cds-229515;Parent=PASSSERD07530.6;ae=false;minCov=0;pc=0.6376
7	AnnotationFinalizer_	three_prime_UTR	18176968	18178245	.	+	.	ID=three_prime_utr-23520;Parent=PASSSERD07530.6
7	GAF	gene	18158854	18175994	.	-	.	ID=PASSSERD07531;combinedEvidence=1;complete=1;maxEvidence=1;maxTie=0.0;transcripts=1
7	GeMoMa	mRNA	18158854	18175994	236	-	.	ID=PASSSERD07531.1;Parent=PASSSERD07531;aa=75;avgCov=0;bestScore=384;ce=2;evidence=1;iAA=0.7126;lpm=55;maxGap=12;maxScore=384;minCov=0;minSplitReads=0;nps=0;oldID=passerold_transcript:ENSPDOT00000007076_R4;pAA=0.7356;prediction=4;raa=77;rce=2;ref-gene=passerold_gene:ENSPDOG00000004749;start=M;stop=*;sumWeight=0.8;tae=0;tde=0;tie=0;tpc=0
7	GeMoMa	exon	18158854	18158914	.	-	.	ID=nbis-exon-251198;Parent=PASSSERD07531.1;de=false;minCov=0;pc=0
7	GeMoMa	exon	18175831	18175994	.	-	.	ID=nbis-exon-251199;Parent=PASSSERD07531.1;de=false;minCov=0;pc=0
7	GeMoMa	CDS	18158854	18158914	.	-	1	ID=cds-229517;Parent=PASSSERD07531.1;ae=false;minCov=0;pc=0
7	GeMoMa	CDS	18175831	18175994	.	-	0	ID=cds-229516;Parent=PASSSERD07531.1;de=false;minCov=0;pc=0
7	GAF	gene	18179183	18214337	.	+	.	ID=PASSSERD07532;combinedEvidence=3;complete=3;maxEvidence=3;maxTie=1.0;transcripts=3
7	GeMoMa	mRNA	18179183	18214337	6728	+	.	ID=PASSSERD07532.1;Parent=PASSSERD07532;aa=1329;alternative="onychos_gene-TTC21B,pyrgi_gene-TTC21B";avgCov=126.4038;bestScore=6728;ce=29;evidence=3;iAA=0.9828;lpm=741;maxGap=5;maxScore=6886;minCov=1;minSplitReads=0;nps=0;oldID=montanus_rna-XM_039699351.1_R0;pAA=0.9865;prediction=0;raa=1337;rce=29;ref-gene=montanus_gene-TTC21B;start=M;stop=*;sumWeight=2.8;tae=0.9643;tde=0.9643;tie=0.9643;tpc=1
7	GeMoMa	exon	18179183	18179342	.	+	.	ID=nbis-exon-251200;Parent=PASSSERD07532.1;de=false;minCov=1;pc=1
7	GeMoMa	exon	18181229	18181358	.	+	.	ID=nbis-exon-251201;Parent=PASSSERD07532.1;de=false;minCov=1;pc=1
7	GeMoMa	exon	18182281	18182391	.	+	.	ID=nbis-exon-251202;Parent=PASSSERD07532.1;de=false;minCov=1;pc=1
7	GeMoMa	exon	18183360	18183526	.	+	.	ID=nbis-exon-251203;Parent=PASSSERD07532.1;de=false;minCov=1;pc=1
7	GeMoMa	exon	18184292	18184414	.	+	.	ID=nbis-exon-251204;Parent=PASSSERD07532.1;de=false;minCov=1;pc=1
7	GeMoMa	exon	18185884	18186041	.	+	.	ID=nbis-exon-251205;Parent=PASSSERD07532.1;de=false;minCov=1;pc=1
7	GeMoMa	exon	18186423	18186507	.	+	.	ID=nbis-exon-251206;Parent=PASSSERD07532.1;de=false;minCov=1;pc=1
7	GeMoMa	exon	18187957	18188055	.	+	.	ID=nbis-exon-251207;Parent=PASSSERD07532.1;de=false;minCov=1;pc=1
7	GeMoMa	exon	18188628	18188820	.	+	.	ID=nbis-exon-251208;Parent=PASSSERD07532.1;de=false;minCov=1;pc=1
7	GeMoMa	exon	18189752	18189849	.	+	.	ID=nbis-exon-251209;Parent=PASSSERD07532.1;de=false;minCov=1;pc=1
7	GeMoMa	exon	18190361	18190561	.	+	.	ID=nbis-exon-251210;Parent=PASSSERD07532.1;de=false;minCov=1;pc=1
7	GeMoMa	exon	18191725	18191854	.	+	.	ID=nbis-exon-251211;Parent=PASSSERD07532.1;de=false;minCov=1;pc=1
7	GeMoMa	exon	18192345	18192502	.	+	.	ID=nbis-exon-251212;Parent=PASSSERD07532.1;de=false;minCov=1;pc=1
7	GeMoMa	exon	18193402	18193626	.	+	.	ID=nbis-exon-251213;Parent=PASSSERD07532.1;de=false;minCov=1;pc=1
7	GeMoMa	exon	18194366	18194604	.	+	.	ID=nbis-exon-251214;Parent=PASSSERD07532.1;de=false;minCov=1;pc=1
7	GeMoMa	exon	18194899	18194971	.	+	.	ID=nbis-exon-251215;Parent=PASSSERD07532.1;de=false;minCov=1;pc=1
7	GeMoMa	exon	18195944	18196054	.	+	.	ID=nbis-exon-251216;Parent=PASSSERD07532.1;de=false;minCov=1;pc=1
7	GeMoMa	exon	18196452	18196590	.	+	.	ID=nbis-exon-251217;Parent=PASSSERD07532.1;de=false;minCov=1;pc=1
7	GeMoMa	exon	18198003	18198109	.	+	.	ID=nbis-exon-251218;Parent=PASSSERD07532.1;de=false;minCov=1;pc=1
7	GeMoMa	exon	18199419	18199607	.	+	.	ID=nbis-exon-251219;Parent=PASSSERD07532.1;de=false;minCov=1;pc=1
7	GeMoMa	exon	18202451	18202561	.	+	.	ID=nbis-exon-251220;Parent=PASSSERD07532.1;de=false;minCov=1;pc=1
7	GeMoMa	exon	18203734	18203815	.	+	.	ID=nbis-exon-251221;Parent=PASSSERD07532.1;de=false;minCov=1;pc=1
7	GeMoMa	exon	18204550	18204700	.	+	.	ID=nbis-exon-251222;Parent=PASSSERD07532.1;de=false;minCov=1;pc=1
7	GeMoMa	exon	18205096	18205257	.	+	.	ID=nbis-exon-251223;Parent=PASSSERD07532.1;de=false;minCov=1;pc=1
7	GeMoMa	exon	18205657	18205852	.	+	.	ID=nbis-exon-251224;Parent=PASSSERD07532.1;de=false;minCov=1;pc=1
7	GeMoMa	exon	18207549	18207773	.	+	.	ID=nbis-exon-251225;Parent=PASSSERD07532.1;de=false;minCov=1;pc=1
7	GeMoMa	exon	18210348	18210468	.	+	.	ID=nbis-exon-251226;Parent=PASSSERD07532.1;de=false;minCov=1;pc=1
7	GeMoMa	exon	18212709	18212776	.	+	.	ID=nbis-exon-251227;Parent=PASSSERD07532.1;de=false;minCov=1;pc=1
7	GeMoMa	exon	18213712	18214337	.	+	.	ID=nbis-exon-251228;Parent=PASSSERD07532.1;de=false;minCov=1;pc=1
7	GeMoMa	CDS	18179286	18179342	.	+	0	ID=cds-229518;Parent=PASSSERD07532.1;de=false;minCov=1;pc=1
7	GeMoMa	CDS	18181229	18181358	.	+	0	ID=cds-229519;Parent=PASSSERD07532.1;ae=false;de=true;minCov=7;pc=1
7	GeMoMa	CDS	18182281	18182391	.	+	2	ID=cds-229520;Parent=PASSSERD07532.1;ae=true;de=true;minCov=43;pc=1
7	GeMoMa	CDS	18183360	18183526	.	+	2	ID=cds-229521;Parent=PASSSERD07532.1;ae=true;de=true;minCov=97;pc=1
7	GeMoMa	CDS	18184292	18184414	.	+	0	ID=cds-229522;Parent=PASSSERD07532.1;ae=true;de=true;minCov=80;pc=1
7	GeMoMa	CDS	18185884	18186041	.	+	0	ID=cds-229523;Parent=PASSSERD07532.1;ae=true;de=true;minCov=103;pc=1
7	GeMoMa	CDS	18186423	18186507	.	+	1	ID=cds-229524;Parent=PASSSERD07532.1;ae=true;de=true;minCov=86;pc=1
7	GeMoMa	CDS	18187957	18188055	.	+	0	ID=cds-229525;Parent=PASSSERD07532.1;ae=true;de=true;minCov=73;pc=1
7	GeMoMa	CDS	18188628	18188820	.	+	0	ID=cds-229526;Parent=PASSSERD07532.1;ae=true;de=true;minCov=83;pc=1
7	GeMoMa	CDS	18189752	18189849	.	+	2	ID=cds-229527;Parent=PASSSERD07532.1;ae=true;de=true;minCov=80;pc=1
7	GeMoMa	CDS	18190361	18190561	.	+	0	ID=cds-229528;Parent=PASSSERD07532.1;ae=true;de=true;minCov=77;pc=1
7	GeMoMa	CDS	18191725	18191854	.	+	0	ID=cds-229529;Parent=PASSSERD07532.1;ae=true;de=true;minCov=76;pc=1
7	GeMoMa	CDS	18192345	18192502	.	+	2	ID=cds-229530;Parent=PASSSERD07532.1;ae=true;de=true;minCov=95;pc=1
7	GeMoMa	CDS	18193402	18193626	.	+	0	ID=cds-229531;Parent=PASSSERD07532.1;ae=true;de=true;minCov=85;pc=1
7	GeMoMa	CDS	18194366	18194604	.	+	0	ID=cds-229532;Parent=PASSSERD07532.1;ae=true;de=true;minCov=97;pc=1
7	GeMoMa	CDS	18194899	18194971	.	+	1	ID=cds-229533;Parent=PASSSERD07532.1;ae=true;de=true;minCov=99;pc=1
7	GeMoMa	CDS	18195944	18196054	.	+	0	ID=cds-229534;Parent=PASSSERD07532.1;ae=true;de=true;minCov=98;pc=1
7	GeMoMa	CDS	18196452	18196590	.	+	0	ID=cds-229535;Parent=PASSSERD07532.1;ae=true;de=true;minCov=98;pc=1
7	GeMoMa	CDS	18198003	18198109	.	+	2	ID=cds-229536;Parent=PASSSERD07532.1;ae=true;de=true;minCov=91;pc=1
7	GeMoMa	CDS	18199419	18199607	.	+	0	ID=cds-229537;Parent=PASSSERD07532.1;ae=true;de=true;minCov=129;pc=1
7	GeMoMa	CDS	18202451	18202561	.	+	0	ID=cds-229538;Parent=PASSSERD07532.1;ae=true;de=true;minCov=121;pc=1
7	GeMoMa	CDS	18203734	18203815	.	+	0	ID=cds-229539;Parent=PASSSERD07532.1;ae=true;de=true;minCov=105;pc=1
7	GeMoMa	CDS	18204550	18204700	.	+	2	ID=cds-229540;Parent=PASSSERD07532.1;ae=true;de=true;minCov=94;pc=1
7	GeMoMa	CDS	18205096	18205257	.	+	1	ID=cds-229541;Parent=PASSSERD07532.1;ae=true;de=true;minCov=137;pc=1
7	GeMoMa	CDS	18205657	18205852	.	+	1	ID=cds-229542;Parent=PASSSERD07532.1;ae=true;de=true;minCov=153;pc=1
7	GeMoMa	CDS	18207549	18207773	.	+	0	ID=cds-229543;Parent=PASSSERD07532.1;ae=true;de=true;minCov=186;pc=1
7	GeMoMa	CDS	18210348	18210468	.	+	0	ID=cds-229544;Parent=PASSSERD07532.1;ae=true;de=true;minCov=217;pc=1
7	GeMoMa	CDS	18212709	18212776	.	+	2	ID=cds-229545;Parent=PASSSERD07532.1;ae=true;de=true;minCov=200;pc=1
7	GeMoMa	CDS	18213712	18213789	.	+	0	ID=cds-229546;Parent=PASSSERD07532.1;ae=true;minCov=210;pc=1
7	AnnotationFinalizer_	five_prime_UTR	18179183	18179285	.	+	.	ID=five_prime_utr-28860;Parent=PASSSERD07532.1
7	AnnotationFinalizer_	three_prime_UTR	18213790	18214337	.	+	.	ID=three_prime_utr-23521;Parent=PASSSERD07532.1
7	GeMoMa	mRNA	18179183	18214337	5631	+	.	ID=PASSSERD07532.2;Parent=PASSSERD07532;aa=1115;alternative="onychos_gene-TTC21B";avgCov=110.826;bestScore=5631;ce=25;evidence=2;iAA=0.9795;lpm=741;maxGap=5;maxScore=5789;minCov=1;minSplitReads=0;nps=0;oldID=montanus_rna-XM_039699360.1_R0;pAA=0.984;prediction=0;raa=1123;rce=25;ref-gene=montanus_gene-TTC21B;start=M;stop=*;sumWeight=1.8;tae=0.9583;tde=0.9583;tie=0.9583;tpc=1
7	GeMoMa	exon	18179183	18179342	.	+	.	ID=nbis-exon-251229;Parent=PASSSERD07532.2;de=false;minCov=1;pc=1
7	GeMoMa	exon	18181229	18181358	.	+	.	ID=nbis-exon-251230;Parent=PASSSERD07532.2;de=false;minCov=1;pc=1
7	GeMoMa	exon	18182281	18182391	.	+	.	ID=nbis-exon-251231;Parent=PASSSERD07532.2;de=false;minCov=1;pc=1
7	GeMoMa	exon	18183360	18183526	.	+	.	ID=nbis-exon-251232;Parent=PASSSERD07532.2;de=false;minCov=1;pc=1
7	GeMoMa	exon	18184292	18184414	.	+	.	ID=nbis-exon-251233;Parent=PASSSERD07532.2;de=false;minCov=1;pc=1
7	GeMoMa	exon	18185884	18186041	.	+	.	ID=nbis-exon-251234;Parent=PASSSERD07532.2;de=false;minCov=1;pc=1
7	GeMoMa	exon	18186423	18186507	.	+	.	ID=nbis-exon-251235;Parent=PASSSERD07532.2;de=false;minCov=1;pc=1
7	GeMoMa	exon	18187957	18188055	.	+	.	ID=nbis-exon-251236;Parent=PASSSERD07532.2;de=false;minCov=1;pc=1
7	GeMoMa	exon	18188628	18188820	.	+	.	ID=nbis-exon-251237;Parent=PASSSERD07532.2;de=false;minCov=1;pc=1
7	GeMoMa	exon	18189752	18189849	.	+	.	ID=nbis-exon-251238;Parent=PASSSERD07532.2;de=false;minCov=1;pc=1
7	GeMoMa	exon	18190361	18190561	.	+	.	ID=nbis-exon-251239;Parent=PASSSERD07532.2;de=false;minCov=1;pc=1
7	GeMoMa	exon	18191725	18191854	.	+	.	ID=nbis-exon-251240;Parent=PASSSERD07532.2;de=false;minCov=1;pc=1
7	GeMoMa	exon	18192345	18192502	.	+	.	ID=nbis-exon-251241;Parent=PASSSERD07532.2;de=false;minCov=1;pc=1
7	GeMoMa	exon	18193402	18193626	.	+	.	ID=nbis-exon-251242;Parent=PASSSERD07532.2;de=false;minCov=1;pc=1
7	GeMoMa	exon	18194366	18194604	.	+	.	ID=nbis-exon-251243;Parent=PASSSERD07532.2;de=false;minCov=1;pc=1
7	GeMoMa	exon	18194899	18194971	.	+	.	ID=nbis-exon-251244;Parent=PASSSERD07532.2;de=false;minCov=1;pc=1
7	GeMoMa	exon	18195944	18196054	.	+	.	ID=nbis-exon-251245;Parent=PASSSERD07532.2;de=false;minCov=1;pc=1
7	GeMoMa	exon	18196452	18196590	.	+	.	ID=nbis-exon-251246;Parent=PASSSERD07532.2;de=false;minCov=1;pc=1
7	GeMoMa	exon	18198003	18198109	.	+	.	ID=nbis-exon-251247;Parent=PASSSERD07532.2;de=false;minCov=1;pc=1
7	GeMoMa	exon	18199419	18199607	.	+	.	ID=nbis-exon-251248;Parent=PASSSERD07532.2;de=false;minCov=1;pc=1
7	GeMoMa	exon	18202451	18202561	.	+	.	ID=nbis-exon-251249;Parent=PASSSERD07532.2;de=false;minCov=1;pc=1
7	GeMoMa	exon	18203734	18203815	.	+	.	ID=nbis-exon-251250;Parent=PASSSERD07532.2;de=false;minCov=1;pc=1
7	GeMoMa	exon	18204550	18204700	.	+	.	ID=nbis-exon-251251;Parent=PASSSERD07532.2;de=false;minCov=1;pc=1
7	GeMoMa	exon	18205096	18205257	.	+	.	ID=nbis-exon-251252;Parent=PASSSERD07532.2;de=false;minCov=1;pc=1
7	GeMoMa	exon	18207549	18207773	.	+	.	ID=nbis-exon-251253;Parent=PASSSERD07532.2;de=false;minCov=1;pc=1
7	GeMoMa	exon	18210348	18210468	.	+	.	ID=nbis-exon-251254;Parent=PASSSERD07532.2;de=false;minCov=1;pc=1
7	GeMoMa	exon	18212709	18212776	.	+	.	ID=nbis-exon-251255;Parent=PASSSERD07532.2;de=false;minCov=1;pc=1
7	GeMoMa	exon	18213712	18214337	.	+	.	ID=nbis-exon-251256;Parent=PASSSERD07532.2;de=false;minCov=1;pc=1
7	GeMoMa	CDS	18179286	18179342	.	+	0	ID=cds-229547;Parent=PASSSERD07532.2;de=false;minCov=1;pc=1
7	GeMoMa	CDS	18181229	18181358	.	+	0	ID=cds-229548;Parent=PASSSERD07532.2;ae=false;de=true;minCov=7;pc=1
7	GeMoMa	CDS	18182281	18182391	.	+	2	ID=cds-229549;Parent=PASSSERD07532.2;ae=true;de=true;minCov=43;pc=1
7	GeMoMa	CDS	18183360	18183526	.	+	2	ID=cds-229550;Parent=PASSSERD07532.2;ae=true;de=true;minCov=97;pc=1
7	GeMoMa	CDS	18184292	18184414	.	+	0	ID=cds-229551;Parent=PASSSERD07532.2;ae=true;de=true;minCov=80;pc=1
7	GeMoMa	CDS	18185884	18186041	.	+	0	ID=cds-229552;Parent=PASSSERD07532.2;ae=true;de=true;minCov=103;pc=1
7	GeMoMa	CDS	18186423	18186507	.	+	1	ID=cds-229553;Parent=PASSSERD07532.2;ae=true;de=true;minCov=86;pc=1
7	GeMoMa	CDS	18187957	18188055	.	+	0	ID=cds-229554;Parent=PASSSERD07532.2;ae=true;de=true;minCov=73;pc=1
7	GeMoMa	CDS	18188628	18188820	.	+	0	ID=cds-229555;Parent=PASSSERD07532.2;ae=true;de=true;minCov=83;pc=1
7	GeMoMa	CDS	18189752	18189849	.	+	2	ID=cds-229556;Parent=PASSSERD07532.2;ae=true;de=true;minCov=80;pc=1
7	GeMoMa	CDS	18190361	18190561	.	+	0	ID=cds-229557;Parent=PASSSERD07532.2;ae=true;de=true;minCov=77;pc=1
7	GeMoMa	CDS	18191725	18191854	.	+	0	ID=cds-229558;Parent=PASSSERD07532.2;ae=true;de=true;minCov=76;pc=1
7	GeMoMa	CDS	18192345	18192502	.	+	2	ID=cds-229559;Parent=PASSSERD07532.2;ae=true;de=true;minCov=95;pc=1
7	GeMoMa	CDS	18193402	18193626	.	+	0	ID=cds-229560;Parent=PASSSERD07532.2;ae=true;de=true;minCov=85;pc=1
7	GeMoMa	CDS	18194366	18194604	.	+	0	ID=cds-229561;Parent=PASSSERD07532.2;ae=true;de=true;minCov=97;pc=1
7	GeMoMa	CDS	18194899	18194971	.	+	1	ID=cds-229562;Parent=PASSSERD07532.2;ae=true;de=true;minCov=99;pc=1
7	GeMoMa	CDS	18195944	18196054	.	+	0	ID=cds-229563;Parent=PASSSERD07532.2;ae=true;de=true;minCov=98;pc=1
7	GeMoMa	CDS	18196452	18196590	.	+	0	ID=cds-229564;Parent=PASSSERD07532.2;ae=true;de=true;minCov=98;pc=1
7	GeMoMa	CDS	18198003	18198109	.	+	2	ID=cds-229565;Parent=PASSSERD07532.2;ae=true;de=true;minCov=91;pc=1
7	GeMoMa	CDS	18199419	18199607	.	+	0	ID=cds-229566;Parent=PASSSERD07532.2;ae=true;de=true;minCov=129;pc=1
7	GeMoMa	CDS	18202451	18202561	.	+	0	ID=cds-229567;Parent=PASSSERD07532.2;ae=true;de=true;minCov=121;pc=1
7	GeMoMa	CDS	18203734	18203815	.	+	0	ID=cds-229568;Parent=PASSSERD07532.2;ae=true;de=true;minCov=105;pc=1
7	GeMoMa	CDS	18204550	18204700	.	+	2	ID=cds-229569;Parent=PASSSERD07532.2;ae=true;de=true;minCov=94;pc=1
7	GeMoMa	CDS	18205096	18205257	.	+	1	ID=cds-229570;Parent=PASSSERD07532.2;ae=true;de=true;minCov=137;pc=1
7	GeMoMa	CDS	18207549	18207594	.	+	1	ID=cds-229571;Parent=PASSSERD07532.2;ae=true;minCov=186;pc=1
7	AnnotationFinalizer_	five_prime_UTR	18179183	18179285	.	+	.	ID=five_prime_utr-28861;Parent=PASSSERD07532.2
7	AnnotationFinalizer_	three_prime_UTR	18207595	18207773	.	+	.	ID=three_prime_utr-23522;Parent=PASSSERD07532.2
7	AnnotationFinalizer_	three_prime_UTR	18210348	18210468	.	+	.	ID=three_prime_utr-23523;Parent=PASSSERD07532.2
7	AnnotationFinalizer_	three_prime_UTR	18212709	18212776	.	+	.	ID=three_prime_utr-23524;Parent=PASSSERD07532.2
7	AnnotationFinalizer_	three_prime_UTR	18213712	18214337	.	+	.	ID=three_prime_utr-23525;Parent=PASSSERD07532.2
7	GeMoMa	mRNA	18181225	18214337	6045	+	.	ID=PASSSERD07532.3;Parent=PASSSERD07532;aa=1184;avgCov=134.0307;bestScore=6045;ce=26;evidence=1;iAA=0.9899;lpm=232;maxGap=0;maxScore=6089;minCov=73;minSplitReads=80;nps=0;oldID=pyrgi_rna-XM_041473323.1_R0;pAA=0.9916;prediction=0;raa=1184;rce=26;ref-gene=pyrgi_gene-TTC21B;start=M;stop=*;sumWeight=1.0;tae=1;tde=1;tie=1;tpc=1
7	GeMoMa	exon	18181225	18181358	.	+	.	ID=nbis-exon-251257;Parent=PASSSERD07532.3;de=true;minCov=97;pc=1
7	GeMoMa	exon	18182281	18182391	.	+	.	ID=nbis-exon-251258;Parent=PASSSERD07532.3;de=true;minCov=97;pc=1
7	GeMoMa	exon	18183360	18183526	.	+	.	ID=nbis-exon-251259;Parent=PASSSERD07532.3;de=true;minCov=97;pc=1
7	GeMoMa	exon	18184292	18184414	.	+	.	ID=nbis-exon-251260;Parent=PASSSERD07532.3;de=true;minCov=97;pc=1
7	GeMoMa	exon	18185884	18186041	.	+	.	ID=nbis-exon-251261;Parent=PASSSERD07532.3;de=true;minCov=97;pc=1
7	GeMoMa	exon	18186423	18186507	.	+	.	ID=nbis-exon-251262;Parent=PASSSERD07532.3;de=true;minCov=97;pc=1
7	GeMoMa	exon	18187957	18188055	.	+	.	ID=nbis-exon-251263;Parent=PASSSERD07532.3;de=true;minCov=97;pc=1
7	GeMoMa	exon	18188628	18188820	.	+	.	ID=nbis-exon-251264;Parent=PASSSERD07532.3;de=true;minCov=97;pc=1
7	GeMoMa	exon	18189752	18189849	.	+	.	ID=nbis-exon-251265;Parent=PASSSERD07532.3;de=true;minCov=97;pc=1
7	GeMoMa	exon	18190361	18190561	.	+	.	ID=nbis-exon-251266;Parent=PASSSERD07532.3;de=true;minCov=97;pc=1
7	GeMoMa	exon	18191725	18191854	.	+	.	ID=nbis-exon-251267;Parent=PASSSERD07532.3;de=true;minCov=97;pc=1
7	GeMoMa	exon	18192345	18192502	.	+	.	ID=nbis-exon-251268;Parent=PASSSERD07532.3;de=true;minCov=97;pc=1
7	GeMoMa	exon	18193402	18193626	.	+	.	ID=nbis-exon-251269;Parent=PASSSERD07532.3;de=true;minCov=97;pc=1
7	GeMoMa	exon	18194366	18194604	.	+	.	ID=nbis-exon-251270;Parent=PASSSERD07532.3;de=true;minCov=97;pc=1
7	GeMoMa	exon	18194899	18194971	.	+	.	ID=nbis-exon-251271;Parent=PASSSERD07532.3;de=true;minCov=97;pc=1
7	GeMoMa	exon	18195944	18196054	.	+	.	ID=nbis-exon-251272;Parent=PASSSERD07532.3;de=true;minCov=97;pc=1
7	GeMoMa	exon	18196452	18196590	.	+	.	ID=nbis-exon-251273;Parent=PASSSERD07532.3;de=true;minCov=97;pc=1
7	GeMoMa	exon	18198003	18198109	.	+	.	ID=nbis-exon-251274;Parent=PASSSERD07532.3;de=true;minCov=97;pc=1
7	GeMoMa	exon	18199419	18199607	.	+	.	ID=nbis-exon-251275;Parent=PASSSERD07532.3;de=true;minCov=97;pc=1
7	GeMoMa	exon	18202451	18202561	.	+	.	ID=nbis-exon-251276;Parent=PASSSERD07532.3;de=true;minCov=97;pc=1
7	GeMoMa	exon	18203734	18203815	.	+	.	ID=nbis-exon-251277;Parent=PASSSERD07532.3;de=true;minCov=97;pc=1
7	GeMoMa	exon	18204550	18204700	.	+	.	ID=nbis-exon-251278;Parent=PASSSERD07532.3;de=true;minCov=97;pc=1
7	GeMoMa	exon	18205096	18205257	.	+	.	ID=nbis-exon-251279;Parent=PASSSERD07532.3;de=true;minCov=97;pc=1
7	GeMoMa	exon	18205657	18205852	.	+	.	ID=nbis-exon-251280;Parent=PASSSERD07532.3;de=true;minCov=97;pc=1
7	GeMoMa	exon	18207549	18207773	.	+	.	ID=nbis-exon-251281;Parent=PASSSERD07532.3;de=true;minCov=97;pc=1
7	GeMoMa	exon	18210348	18210468	.	+	.	ID=nbis-exon-251282;Parent=PASSSERD07532.3;de=true;minCov=97;pc=1
7	GeMoMa	exon	18212709	18212776	.	+	.	ID=nbis-exon-251283;Parent=PASSSERD07532.3;de=true;minCov=97;pc=1
7	GeMoMa	exon	18213712	18214337	.	+	.	ID=nbis-exon-251284;Parent=PASSSERD07532.3;de=true;minCov=97;pc=1
7	GeMoMa	CDS	18183497	18183526	.	+	0	ID=cds-229572;Parent=PASSSERD07532.3;de=true;minCov=97;pc=1
7	GeMoMa	CDS	18184292	18184414	.	+	0	ID=cds-229573;Parent=PASSSERD07532.3;ae=true;de=true;minCov=80;pc=1
7	GeMoMa	CDS	18185884	18186041	.	+	0	ID=cds-229574;Parent=PASSSERD07532.3;ae=true;de=true;minCov=103;pc=1
7	GeMoMa	CDS	18186423	18186507	.	+	1	ID=cds-229575;Parent=PASSSERD07532.3;ae=true;de=true;minCov=86;pc=1
7	GeMoMa	CDS	18187957	18188055	.	+	0	ID=cds-229576;Parent=PASSSERD07532.3;ae=true;de=true;minCov=73;pc=1
7	GeMoMa	CDS	18188628	18188820	.	+	0	ID=cds-229577;Parent=PASSSERD07532.3;ae=true;de=true;minCov=83;pc=1
7	GeMoMa	CDS	18189752	18189849	.	+	2	ID=cds-229578;Parent=PASSSERD07532.3;ae=true;de=true;minCov=80;pc=1
7	GeMoMa	CDS	18190361	18190561	.	+	0	ID=cds-229579;Parent=PASSSERD07532.3;ae=true;de=true;minCov=77;pc=1
7	GeMoMa	CDS	18191725	18191854	.	+	0	ID=cds-229580;Parent=PASSSERD07532.3;ae=true;de=true;minCov=76;pc=1
7	GeMoMa	CDS	18192345	18192502	.	+	2	ID=cds-229581;Parent=PASSSERD07532.3;ae=true;de=true;minCov=95;pc=1
7	GeMoMa	CDS	18193402	18193626	.	+	0	ID=cds-229582;Parent=PASSSERD07532.3;ae=true;de=true;minCov=85;pc=1
7	GeMoMa	CDS	18194366	18194604	.	+	0	ID=cds-229583;Parent=PASSSERD07532.3;ae=true;de=true;minCov=97;pc=1
7	GeMoMa	CDS	18194899	18194971	.	+	1	ID=cds-229584;Parent=PASSSERD07532.3;ae=true;de=true;minCov=99;pc=1
7	GeMoMa	CDS	18195944	18196054	.	+	0	ID=cds-229585;Parent=PASSSERD07532.3;ae=true;de=true;minCov=98;pc=1
7	GeMoMa	CDS	18196452	18196590	.	+	0	ID=cds-229586;Parent=PASSSERD07532.3;ae=true;de=true;minCov=98;pc=1
7	GeMoMa	CDS	18198003	18198109	.	+	2	ID=cds-229587;Parent=PASSSERD07532.3;ae=true;de=true;minCov=91;pc=1
7	GeMoMa	CDS	18199419	18199607	.	+	0	ID=cds-229588;Parent=PASSSERD07532.3;ae=true;de=true;minCov=129;pc=1
7	GeMoMa	CDS	18202451	18202561	.	+	0	ID=cds-229589;Parent=PASSSERD07532.3;ae=true;de=true;minCov=121;pc=1
7	GeMoMa	CDS	18203734	18203815	.	+	0	ID=cds-229590;Parent=PASSSERD07532.3;ae=true;de=true;minCov=105;pc=1
7	GeMoMa	CDS	18204550	18204700	.	+	2	ID=cds-229591;Parent=PASSSERD07532.3;ae=true;de=true;minCov=94;pc=1
7	GeMoMa	CDS	18205096	18205257	.	+	1	ID=cds-229592;Parent=PASSSERD07532.3;ae=true;de=true;minCov=137;pc=1
7	GeMoMa	CDS	18205657	18205852	.	+	1	ID=cds-229593;Parent=PASSSERD07532.3;ae=true;de=true;minCov=153;pc=1
7	GeMoMa	CDS	18207549	18207773	.	+	0	ID=cds-229594;Parent=PASSSERD07532.3;ae=true;de=true;minCov=186;pc=1
7	GeMoMa	CDS	18210348	18210468	.	+	0	ID=cds-229595;Parent=PASSSERD07532.3;ae=true;de=true;minCov=217;pc=1
7	GeMoMa	CDS	18212709	18212776	.	+	2	ID=cds-229596;Parent=PASSSERD07532.3;ae=true;de=true;minCov=200;pc=1
7	GeMoMa	CDS	18213712	18213789	.	+	0	ID=cds-229597;Parent=PASSSERD07532.3;ae=true;minCov=210;pc=1
7	AnnotationFinalizer_	five_prime_UTR	18181225	18181358	.	+	.	ID=five_prime_utr-28862;Parent=PASSSERD07532.3
7	AnnotationFinalizer_	five_prime_UTR	18182281	18182391	.	+	.	ID=five_prime_utr-28863;Parent=PASSSERD07532.3
7	AnnotationFinalizer_	five_prime_UTR	18183360	18183496	.	+	.	ID=five_prime_utr-28864;Parent=PASSSERD07532.3
7	AnnotationFinalizer_	three_prime_UTR	18213790	18214337	.	+	.	ID=three_prime_utr-23526;Parent=PASSSERD07532.3
7	GAF	gene	18220994	18238135	.	+	.	ID=PASSSERD07533;combinedEvidence=3;complete=3;maxEvidence=3;maxTie=1.0;transcripts=3
7	GeMoMa	mRNA	18220994	18238135	838	+	.	ID=PASSSERD07533.3;Parent=PASSSERD07533;aa=495;alternative="pyrgi_gene-GALNT13";avgCov=609.6754;bestScore=2640;ce=11;evidence=2;iAA=0.4099;lpm=23;maxGap=31;maxScore=2961;minCov=0;minSplitReads=0;nps=0;oldID=onychos_rna-XM_041407230.1_R4;pAA=0.5849;prediction=4;raa=557;rce=11;ref-gene=onychos_gene-GALNT13;start=M;stop=*;sumWeight=2.0;tae=0.7;tde=0.8;tie=0.6;tpc=0.9899
7	GeMoMa	exon	18220994	18221134	.	+	.	ID=nbis-exon-251305;Parent=PASSSERD07533.3;de=false;minCov=0;pc=0.7945
7	GeMoMa	exon	18226220	18226400	.	+	.	ID=nbis-exon-251306;Parent=PASSSERD07533.3;de=false;minCov=0;pc=0.7945
7	GeMoMa	exon	18227766	18227938	.	+	.	ID=nbis-exon-251307;Parent=PASSSERD07533.3;de=false;minCov=0;pc=0.7945
7	GeMoMa	exon	18228607	18228756	.	+	.	ID=nbis-exon-251308;Parent=PASSSERD07533.3;de=false;minCov=0;pc=0.7945
7	GeMoMa	exon	18229008	18229242	.	+	.	ID=nbis-exon-251309;Parent=PASSSERD07533.3;de=false;minCov=0;pc=0.7945
7	GeMoMa	exon	18229959	18230076	.	+	.	ID=nbis-exon-251310;Parent=PASSSERD07533.3;de=false;minCov=0;pc=0.7945
7	GeMoMa	exon	18230458	18230658	.	+	.	ID=nbis-exon-251311;Parent=PASSSERD07533.3;de=false;minCov=0;pc=0.7945
7	GeMoMa	exon	18231738	18231869	.	+	.	ID=nbis-exon-251312;Parent=PASSSERD07533.3;de=false;minCov=0;pc=0.7945
7	GeMoMa	exon	18231956	18231982	.	+	.	ID=nbis-exon-251313;Parent=PASSSERD07533.3;de=false;minCov=0;pc=0.7945
7	GeMoMa	exon	18232494	18232595	.	+	.	ID=nbis-exon-251314;Parent=PASSSERD07533.3;de=false;minCov=0;pc=0.7945
7	GeMoMa	exon	18237729	18238135	.	+	.	ID=nbis-exon-251315;Parent=PASSSERD07533.3;de=false;minCov=0;pc=0.7945
7	GeMoMa	CDS	18221062	18221134	.	+	0	ID=cds-229618;Parent=PASSSERD07533.3;de=false;minCov=0;pc=0.7945
7	GeMoMa	CDS	18226220	18226400	.	+	2	ID=cds-229619;Parent=PASSSERD07533.3;ae=false;de=true;minCov=565;pc=1
7	GeMoMa	CDS	18227766	18227938	.	+	1	ID=cds-229620;Parent=PASSSERD07533.3;ae=true;de=true;minCov=425;pc=1
7	GeMoMa	CDS	18228607	18228756	.	+	2	ID=cds-229621;Parent=PASSSERD07533.3;ae=true;de=true;minCov=512;pc=1
7	GeMoMa	CDS	18229008	18229242	.	+	2	ID=cds-229622;Parent=PASSSERD07533.3;ae=true;de=true;minCov=691;pc=1
7	GeMoMa	CDS	18229959	18230076	.	+	1	ID=cds-229623;Parent=PASSSERD07533.3;ae=true;de=true;minCov=760;pc=1
7	GeMoMa	CDS	18230458	18230658	.	+	0	ID=cds-229624;Parent=PASSSERD07533.3;ae=true;de=true;minCov=695;pc=1
7	GeMoMa	CDS	18231738	18231869	.	+	0	ID=cds-229625;Parent=PASSSERD07533.3;ae=true;de=true;minCov=588;pc=1
7	GeMoMa	CDS	18231956	18231982	.	+	0	ID=cds-229626;Parent=PASSSERD07533.3;ae=false;de=false;minCov=2;pc=1
7	GeMoMa	CDS	18232494	18232595	.	+	0	ID=cds-229627;Parent=PASSSERD07533.3;ae=true;de=true;minCov=589;pc=1
7	GeMoMa	CDS	18237729	18237821	.	+	0	ID=cds-229628;Parent=PASSSERD07533.3;ae=false;minCov=40;pc=1
7	AnnotationFinalizer_	five_prime_UTR	18220994	18221061	.	+	.	ID=five_prime_utr-28867;Parent=PASSSERD07533.3
7	AnnotationFinalizer_	three_prime_UTR	18237822	18238135	.	+	.	ID=three_prime_utr-23529;Parent=PASSSERD07533.3
7	GeMoMa	mRNA	18225646	18238135	3375	+	.	ID=PASSSERD07533.1;Parent=PASSSERD07533;aa=632;alternative="montanus_gene-GALNT6,onychos_gene-GALNT3,onychos_gene-GALNT6,pyrgi_gene-GALNT3,pyrgi_gene-GALNT6";avgCov=676.5833;bestScore=3375;ce=10;evidence=3;iAA=0.9664;lpm=631;maxGap=22;maxScore=3533;minCov=278;minSplitReads=559;nps=0;oldID=montanus_rna-XM_039702690.1_R0;pAA=0.9664;prediction=0;raa=654;rce=10;ref-gene=montanus_gene-GALNT3;start=M;stop=*;sumWeight=2.8;tae=1;tde=1;tie=1;tpc=1
7	GeMoMa	exon	18225646	18226400	.	+	.	ID=nbis-exon-251285;Parent=PASSSERD07533.1;de=true;minCov=278;pc=1
7	GeMoMa	exon	18227766	18227938	.	+	.	ID=nbis-exon-251286;Parent=PASSSERD07533.1;de=true;minCov=278;pc=1
7	GeMoMa	exon	18228607	18228756	.	+	.	ID=nbis-exon-251287;Parent=PASSSERD07533.1;de=true;minCov=278;pc=1
7	GeMoMa	exon	18229008	18229242	.	+	.	ID=nbis-exon-251288;Parent=PASSSERD07533.1;de=true;minCov=278;pc=1
7	GeMoMa	exon	18229959	18230076	.	+	.	ID=nbis-exon-251289;Parent=PASSSERD07533.1;de=true;minCov=278;pc=1
7	GeMoMa	exon	18230458	18230658	.	+	.	ID=nbis-exon-251290;Parent=PASSSERD07533.1;de=true;minCov=278;pc=1
7	GeMoMa	exon	18231738	18231869	.	+	.	ID=nbis-exon-251291;Parent=PASSSERD07533.1;de=true;minCov=278;pc=1
7	GeMoMa	exon	18232494	18232595	.	+	.	ID=nbis-exon-251292;Parent=PASSSERD07533.1;de=true;minCov=278;pc=1
7	GeMoMa	exon	18235159	18235311	.	+	.	ID=nbis-exon-251293;Parent=PASSSERD07533.1;de=true;minCov=278;pc=1
7	GeMoMa	exon	18235765	18238135	.	+	.	ID=nbis-exon-251294;Parent=PASSSERD07533.1;de=true;minCov=278;pc=1
7	GeMoMa	CDS	18225892	18226400	.	+	0	ID=cds-229598;Parent=PASSSERD07533.1;de=true;minCov=278;pc=1
7	GeMoMa	CDS	18227766	18227938	.	+	1	ID=cds-229599;Parent=PASSSERD07533.1;ae=true;de=true;minCov=425;pc=1
7	GeMoMa	CDS	18228607	18228756	.	+	2	ID=cds-229600;Parent=PASSSERD07533.1;ae=true;de=true;minCov=512;pc=1
7	GeMoMa	CDS	18229008	18229242	.	+	2	ID=cds-229601;Parent=PASSSERD07533.1;ae=true;de=true;minCov=691;pc=1
7	GeMoMa	CDS	18229959	18230076	.	+	1	ID=cds-229602;Parent=PASSSERD07533.1;ae=true;de=true;minCov=760;pc=1
7	GeMoMa	CDS	18230458	18230658	.	+	0	ID=cds-229603;Parent=PASSSERD07533.1;ae=true;de=true;minCov=695;pc=1
7	GeMoMa	CDS	18231738	18231869	.	+	0	ID=cds-229604;Parent=PASSSERD07533.1;ae=true;de=true;minCov=588;pc=1
7	GeMoMa	CDS	18232494	18232595	.	+	0	ID=cds-229605;Parent=PASSSERD07533.1;ae=true;de=true;minCov=589;pc=1
7	GeMoMa	CDS	18235159	18235311	.	+	0	ID=cds-229606;Parent=PASSSERD07533.1;ae=true;de=true;minCov=623;pc=1
7	GeMoMa	CDS	18235765	18235887	.	+	0	ID=cds-229607;Parent=PASSSERD07533.1;ae=true;minCov=606;pc=1
7	AnnotationFinalizer_	five_prime_UTR	18225646	18225891	.	+	.	ID=five_prime_utr-28865;Parent=PASSSERD07533.1
7	AnnotationFinalizer_	three_prime_UTR	18235888	18238135	.	+	.	ID=three_prime_utr-23527;Parent=PASSSERD07533.1
7	GeMoMa	mRNA	18225646	18238135	1043	+	.	ID=PASSSERD07533.2;Parent=PASSSERD07533;aa=565;alternative="pyrgi_gene-GALNT12";avgCov=697.1239;bestScore=2765;ce=10;evidence=2;iAA=0.4404;lpm=18;maxGap=16;maxScore=3194;minCov=425;minSplitReads=559;nps=0;oldID=onychos_rna-XM_041408105.1_R2;pAA=0.6672;prediction=2;raa=587;rce=10;ref-gene=onychos_gene-GALNT12;start=M;stop=*;sumWeight=2.0;tae=1;tde=1;tie=1;tpc=1
7	GeMoMa	exon	18225646	18226400	.	+	.	ID=nbis-exon-251295;Parent=PASSSERD07533.2;de=true;minCov=565;pc=1
7	GeMoMa	exon	18227766	18227938	.	+	.	ID=nbis-exon-251296;Parent=PASSSERD07533.2;de=true;minCov=565;pc=1
7	GeMoMa	exon	18228607	18228756	.	+	.	ID=nbis-exon-251297;Parent=PASSSERD07533.2;de=true;minCov=565;pc=1
7	GeMoMa	exon	18229008	18229242	.	+	.	ID=nbis-exon-251298;Parent=PASSSERD07533.2;de=true;minCov=565;pc=1
7	GeMoMa	exon	18229959	18230076	.	+	.	ID=nbis-exon-251299;Parent=PASSSERD07533.2;de=true;minCov=565;pc=1
7	GeMoMa	exon	18230458	18230658	.	+	.	ID=nbis-exon-251300;Parent=PASSSERD07533.2;de=true;minCov=565;pc=1
7	GeMoMa	exon	18231738	18231869	.	+	.	ID=nbis-exon-251301;Parent=PASSSERD07533.2;de=true;minCov=565;pc=1
7	GeMoMa	exon	18232494	18232595	.	+	.	ID=nbis-exon-251302;Parent=PASSSERD07533.2;de=true;minCov=565;pc=1
7	GeMoMa	exon	18235159	18235311	.	+	.	ID=nbis-exon-251303;Parent=PASSSERD07533.2;de=true;minCov=565;pc=1
7	GeMoMa	exon	18235765	18238135	.	+	.	ID=nbis-exon-251304;Parent=PASSSERD07533.2;de=true;minCov=565;pc=1
7	GeMoMa	CDS	18226093	18226400	.	+	0	ID=cds-229608;Parent=PASSSERD07533.2;de=true;minCov=565;pc=1
7	GeMoMa	CDS	18227766	18227938	.	+	1	ID=cds-229609;Parent=PASSSERD07533.2;ae=true;de=true;minCov=425;pc=1
7	GeMoMa	CDS	18228607	18228756	.	+	2	ID=cds-229610;Parent=PASSSERD07533.2;ae=true;de=true;minCov=512;pc=1
7	GeMoMa	CDS	18229008	18229242	.	+	2	ID=cds-229611;Parent=PASSSERD07533.2;ae=true;de=true;minCov=691;pc=1
7	GeMoMa	CDS	18229959	18230076	.	+	1	ID=cds-229612;Parent=PASSSERD07533.2;ae=true;de=true;minCov=760;pc=1
7	GeMoMa	CDS	18230458	18230658	.	+	0	ID=cds-229613;Parent=PASSSERD07533.2;ae=true;de=true;minCov=695;pc=1
7	GeMoMa	CDS	18231738	18231869	.	+	0	ID=cds-229614;Parent=PASSSERD07533.2;ae=true;de=true;minCov=588;pc=1
7	GeMoMa	CDS	18232494	18232595	.	+	0	ID=cds-229615;Parent=PASSSERD07533.2;ae=true;de=true;minCov=589;pc=1
7	GeMoMa	CDS	18235159	18235311	.	+	0	ID=cds-229616;Parent=PASSSERD07533.2;ae=true;de=true;minCov=623;pc=1
7	GeMoMa	CDS	18235765	18235887	.	+	0	ID=cds-229617;Parent=PASSSERD07533.2;ae=true;minCov=606;pc=1
7	AnnotationFinalizer_	five_prime_UTR	18225646	18226092	.	+	.	ID=five_prime_utr-28866;Parent=PASSSERD07533.2
7	AnnotationFinalizer_	three_prime_UTR	18235888	18238135	.	+	.	ID=three_prime_utr-23528;Parent=PASSSERD07533.2
7	GAF	gene	18233153	18320079	.	-	.	ID=PASSSERD07534;combinedEvidence=3;complete=2;maxEvidence=3;maxTie=1.0;transcripts=2
7	GeMoMa	mRNA	18233153	18279044	3069	-	.	ID=PASSSERD07534.1;Parent=PASSSERD07534;aa=583;alternative="montanus_gene-LOC120499538,onychos_gene-CSRNP2,onychos_gene-CSRNP3,pyrgi_gene-CSRNP2";avgCov=12.5077;bestScore=3069;ce=4;evidence=3;iAA=0.9983;lpm=583;maxGap=0;maxScore=3076;minCov=4;minSplitReads=5;nps=0;oldID=montanus_rna-XM_039700251.1_R0;pAA=1;prediction=0;raa=583;rce=4;ref-gene=montanus_gene-CSRNP3;start=M;stop=*;sumWeight=2.8;tae=1;tde=1;tie=1;tpc=1
7	GeMoMa	exon	18233153	18234632	.	-	.	ID=nbis-exon-251316;Parent=PASSSERD07534.1;de=true;minCov=11;pc=1
7	GeMoMa	exon	18238340	18240796	.	-	.	ID=nbis-exon-251317;Parent=PASSSERD07534.1;de=true;minCov=11;pc=1
7	GeMoMa	exon	18246128	18249184	.	-	.	ID=nbis-exon-251318;Parent=PASSSERD07534.1;de=true;minCov=11;pc=1
7	GeMoMa	exon	18250654	18250950	.	-	.	ID=nbis-exon-251319;Parent=PASSSERD07534.1;de=true;minCov=11;pc=1
7	GeMoMa	exon	18254751	18255010	.	-	.	ID=nbis-exon-251320;Parent=PASSSERD07534.1;de=true;minCov=11;pc=1
7	GeMoMa	exon	18265282	18265452	.	-	.	ID=nbis-exon-251321;Parent=PASSSERD07534.1;de=true;minCov=11;pc=1
7	GeMoMa	exon	18278986	18279044	.	-	.	ID=nbis-exon-251322;Parent=PASSSERD07534.1;de=true;minCov=11;pc=1
7	GeMoMa	CDS	18248141	18249184	.	-	0	ID=cds-229632;Parent=PASSSERD07534.1;ae=true;minCov=4;pc=1
7	GeMoMa	CDS	18250654	18250950	.	-	0	ID=cds-229631;Parent=PASSSERD07534.1;ae=true;de=true;minCov=6;pc=1
7	GeMoMa	CDS	18254751	18255010	.	-	2	ID=cds-229630;Parent=PASSSERD07534.1;ae=true;de=true;minCov=8;pc=1
7	GeMoMa	CDS	18265282	18265429	.	-	0	ID=cds-229629;Parent=PASSSERD07534.1;de=true;minCov=11;pc=1
7	AnnotationFinalizer_	five_prime_UTR	18265430	18265452	.	-	.	ID=five_prime_utr-28869;Parent=PASSSERD07534.1
7	AnnotationFinalizer_	five_prime_UTR	18278986	18279044	.	-	.	ID=five_prime_utr-28868;Parent=PASSSERD07534.1
7	AnnotationFinalizer_	three_prime_UTR	18233153	18234632	.	-	.	ID=three_prime_utr-23532;Parent=PASSSERD07534.1
7	AnnotationFinalizer_	three_prime_UTR	18238340	18240796	.	-	.	ID=three_prime_utr-23531;Parent=PASSSERD07534.1
7	AnnotationFinalizer_	three_prime_UTR	18246128	18248140	.	-	.	ID=three_prime_utr-23530;Parent=PASSSERD07534.1
7	GeMoMa	mRNA	18233153	18320079	3371	-	.	ID=PASSSERD07534.2;Parent=PASSSERD07534;aa=640;alternative="pyrgi_gene-CSRNP3";avgCov=11.9422;bestScore=3371;ce=5;evidence=2;iAA=0.9984;lpm=640;maxGap=0;maxScore=3378;minCov=1;minSplitReads=0;nps=0;oldID=montanus_rna-XM_039700234.1_R0;pAA=1;prediction=0;raa=640;rce=5;ref-gene=montanus_gene-CSRNP3;start=M;stop=*;sumWeight=1.8;tae=1;tde=0.75;tie=0.75;tpc=1
7	GeMoMa	exon	18233153	18234632	.	-	.	ID=nbis-exon-251323;Parent=PASSSERD07534.2;de=false;minCov=1;pc=1
7	GeMoMa	exon	18238340	18240796	.	-	.	ID=nbis-exon-251324;Parent=PASSSERD07534.2;de=false;minCov=1;pc=1
7	GeMoMa	exon	18246128	18249184	.	-	.	ID=nbis-exon-251325;Parent=PASSSERD07534.2;de=false;minCov=1;pc=1
7	GeMoMa	exon	18250654	18250950	.	-	.	ID=nbis-exon-251326;Parent=PASSSERD07534.2;de=false;minCov=1;pc=1
7	GeMoMa	exon	18254751	18255010	.	-	.	ID=nbis-exon-251327;Parent=PASSSERD07534.2;de=false;minCov=1;pc=1
7	GeMoMa	exon	18265282	18265452	.	-	.	ID=nbis-exon-251328;Parent=PASSSERD07534.2;de=false;minCov=1;pc=1
7	GeMoMa	exon	18306642	18306813	.	-	.	ID=nbis-exon-251329;Parent=PASSSERD07534.2;de=false;minCov=1;pc=1
7	GeMoMa	exon	18320053	18320079	.	-	.	ID=nbis-exon-251330;Parent=PASSSERD07534.2;de=false;minCov=1;pc=1
7	GeMoMa	CDS	18248141	18249184	.	-	0	ID=cds-229637;Parent=PASSSERD07534.2;ae=true;minCov=4;pc=1
7	GeMoMa	CDS	18250654	18250950	.	-	0	ID=cds-229636;Parent=PASSSERD07534.2;ae=true;de=true;minCov=6;pc=1
7	GeMoMa	CDS	18254751	18255010	.	-	2	ID=cds-229635;Parent=PASSSERD07534.2;ae=true;de=true;minCov=8;pc=1
7	GeMoMa	CDS	18265282	18265452	.	-	2	ID=cds-229634;Parent=PASSSERD07534.2;ae=true;de=true;minCov=11;pc=1
7	GeMoMa	CDS	18306642	18306789	.	-	0	ID=cds-229633;Parent=PASSSERD07534.2;de=false;minCov=1;pc=1
7	AnnotationFinalizer_	five_prime_UTR	18306790	18306813	.	-	.	ID=five_prime_utr-28871;Parent=PASSSERD07534.2
7	AnnotationFinalizer_	five_prime_UTR	18320053	18320079	.	-	.	ID=five_prime_utr-28870;Parent=PASSSERD07534.2
7	AnnotationFinalizer_	three_prime_UTR	18233153	18234632	.	-	.	ID=three_prime_utr-23535;Parent=PASSSERD07534.2
7	AnnotationFinalizer_	three_prime_UTR	18238340	18240796	.	-	.	ID=three_prime_utr-23534;Parent=PASSSERD07534.2
7	AnnotationFinalizer_	three_prime_UTR	18246128	18248140	.	-	.	ID=three_prime_utr-23533;Parent=PASSSERD07534.2
7	GAF	gene	18340061	18392546	.	-	.	ID=PASSSERD07535;combinedEvidence=4;complete=5;maxEvidence=4;maxTie=0.56;transcripts=5
7	GeMoMa	mRNA	18340061	18392546	10323	-	.	ID=PASSSERD07535.1;Parent=PASSSERD07535;aa=2015;alternative="montanus_gene-LOC120497431,montanus_gene-LOC120503286,montanus_gene-SCN1A,montanus_gene-SCN8A,onychos_gene-LOC121335294,onychos_gene-LOC121338003,onychos_gene-SCN8A,passerold_gene:ENSPDOG00000003038,passerold_gene:ENSPDOG00000004076,passerold_gene:ENSPDOG00000006456,pyrgi_gene-LOC121356485,pyrgi_gene-LOC121356700,pyrgi_gene-LOC121356704,pyrgi_gene-LOC121364594";avgCov=11.6514;bestScore=10323;ce=26;evidence=4;iAA=0.994;lpm=1309;maxGap=7;maxScore=10392;minCov=0;minSplitReads=0;nps=0;oldID=passerold_transcript:ENSPDOT00000005773_R0;pAA=0.995;prediction=0;raa=2005;rce=26;ref-gene=passerold_gene:ENSPDOG00000003722;start=M;stop=*;sumWeight=3.6;tae=0.6;tde=0.6;tie=0.52;tpc=0.6789
7	GeMoMa	exon	18340061	18341341	.	-	.	ID=nbis-exon-251331;Parent=PASSSERD07535.1;de=true;minCov=0;pc=0.4644
7	GeMoMa	exon	18342419	18342689	.	-	.	ID=nbis-exon-251332;Parent=PASSSERD07535.1;de=true;minCov=0;pc=0.4644
7	GeMoMa	exon	18342855	18342959	.	-	.	ID=nbis-exon-251333;Parent=PASSSERD07535.1;de=true;minCov=0;pc=0.4644
7	GeMoMa	exon	18343584	18343721	.	-	.	ID=nbis-exon-251334;Parent=PASSSERD07535.1;de=true;minCov=0;pc=0.4644
7	GeMoMa	exon	18344763	18344816	.	-	.	ID=nbis-exon-251335;Parent=PASSSERD07535.1;de=true;minCov=0;pc=0.4644
7	GeMoMa	exon	18345364	18345645	.	-	.	ID=nbis-exon-251336;Parent=PASSSERD07535.1;de=true;minCov=0;pc=0.4644
7	GeMoMa	exon	18350381	18350503	.	-	.	ID=nbis-exon-251337;Parent=PASSSERD07535.1;de=true;minCov=0;pc=0.4644
7	GeMoMa	exon	18351997	18352170	.	-	.	ID=nbis-exon-251338;Parent=PASSSERD07535.1;de=true;minCov=0;pc=0.4644
7	GeMoMa	exon	18354210	18354364	.	-	.	ID=nbis-exon-251339;Parent=PASSSERD07535.1;de=true;minCov=0;pc=0.4644
7	GeMoMa	exon	18354730	18354850	.	-	.	ID=nbis-exon-251340;Parent=PASSSERD07535.1;de=true;minCov=0;pc=0.4644
7	GeMoMa	exon	18363915	18364394	.	-	.	ID=nbis-exon-251341;Parent=PASSSERD07535.1;de=true;minCov=0;pc=0.4644
7	GeMoMa	exon	18365976	18366332	.	-	.	ID=nbis-exon-251342;Parent=PASSSERD07535.1;de=true;minCov=0;pc=0.4644
7	GeMoMa	exon	18368072	18368245	.	-	.	ID=nbis-exon-251343;Parent=PASSSERD07535.1;de=true;minCov=0;pc=0.4644
7	GeMoMa	exon	18369099	18369337	.	-	.	ID=nbis-exon-251344;Parent=PASSSERD07535.1;de=true;minCov=0;pc=0.4644
7	GeMoMa	exon	18370879	18371011	.	-	.	ID=nbis-exon-251345;Parent=PASSSERD07535.1;de=true;minCov=0;pc=0.4644
7	GeMoMa	exon	18372012	18372359	.	-	.	ID=nbis-exon-251346;Parent=PASSSERD07535.1;de=true;minCov=0;pc=0.4644
7	GeMoMa	exon	18375516	18375806	.	-	.	ID=nbis-exon-251347;Parent=PASSSERD07535.1;de=true;minCov=0;pc=0.4644
7	GeMoMa	exon	18377220	18377426	.	-	.	ID=nbis-exon-251348;Parent=PASSSERD07535.1;de=true;minCov=0;pc=0.4644
7	GeMoMa	exon	18378214	18378355	.	-	.	ID=nbis-exon-251349;Parent=PASSSERD07535.1;de=true;minCov=0;pc=0.4644
7	GeMoMa	exon	18378917	18378980	.	-	.	ID=nbis-exon-251350;Parent=PASSSERD07535.1;de=true;minCov=0;pc=0.4644
7	GeMoMa	exon	18382944	18383216	.	-	.	ID=nbis-exon-251351;Parent=PASSSERD07535.1;de=true;minCov=0;pc=0.4644
7	GeMoMa	exon	18384125	18384216	.	-	.	ID=nbis-exon-251352;Parent=PASSSERD07535.1;de=true;minCov=0;pc=0.4644
7	GeMoMa	exon	18384893	18385021	.	-	.	ID=nbis-exon-251353;Parent=PASSSERD07535.1;de=true;minCov=0;pc=0.4644
7	GeMoMa	exon	18386532	18386612	.	-	.	ID=nbis-exon-251354;Parent=PASSSERD07535.1;de=true;minCov=0;pc=0.4644
7	GeMoMa	exon	18389082	18389230	.	-	.	ID=nbis-exon-251355;Parent=PASSSERD07535.1;de=true;minCov=0;pc=0.4644
7	GeMoMa	exon	18392256	18392546	.	-	.	ID=nbis-exon-251356;Parent=PASSSERD07535.1;de=true;minCov=0;pc=0.4644
7	GeMoMa	CDS	18340146	18341341	.	-	2	ID=cds-229663;Parent=PASSSERD07535.1;ae=true;minCov=1;pc=1
7	GeMoMa	CDS	18342419	18342689	.	-	0	ID=cds-229662;Parent=PASSSERD07535.1;ae=true;de=true;minCov=0;pc=0.203
7	GeMoMa	CDS	18342855	18342959	.	-	0	ID=cds-229661;Parent=PASSSERD07535.1;ae=true;de=true;minCov=2;pc=1
7	GeMoMa	CDS	18343584	18343721	.	-	0	ID=cds-229660;Parent=PASSSERD07535.1;ae=true;de=true;minCov=1;pc=1
7	GeMoMa	CDS	18344763	18344816	.	-	0	ID=cds-229659;Parent=PASSSERD07535.1;ae=true;de=true;minCov=1;pc=1
7	GeMoMa	CDS	18345364	18345645	.	-	0	ID=cds-229658;Parent=PASSSERD07535.1;ae=true;de=true;minCov=0;pc=0.7589
7	GeMoMa	CDS	18350381	18350503	.	-	0	ID=cds-229657;Parent=PASSSERD07535.1;ae=true;de=false;minCov=0;pc=0.4228
7	GeMoMa	CDS	18351997	18352170	.	-	0	ID=cds-229656;Parent=PASSSERD07535.1;ae=false;de=true;minCov=0;pc=0.3333
7	GeMoMa	CDS	18354210	18354364	.	-	2	ID=cds-229655;Parent=PASSSERD07535.1;ae=false;de=false;minCov=0;pc=0
7	GeMoMa	CDS	18354730	18354850	.	-	0	ID=cds-229654;Parent=PASSSERD07535.1;ae=false;de=false;minCov=0;pc=0
7	GeMoMa	CDS	18363915	18364394	.	-	0	ID=cds-229653;Parent=PASSSERD07535.1;ae=true;de=false;minCov=0;pc=0.4542
7	GeMoMa	CDS	18365976	18366332	.	-	0	ID=cds-229652;Parent=PASSSERD07535.1;ae=false;de=true;minCov=0;pc=0.9048
7	GeMoMa	CDS	18368072	18368245	.	-	0	ID=cds-229651;Parent=PASSSERD07535.1;ae=true;de=false;minCov=0;pc=0.408
7	GeMoMa	CDS	18369099	18369337	.	-	2	ID=cds-229650;Parent=PASSSERD07535.1;ae=false;de=true;minCov=0;pc=0.7992
7	GeMoMa	CDS	18370879	18371011	.	-	0	ID=cds-229649;Parent=PASSSERD07535.1;ae=true;de=false;minCov=0;pc=0.2256
7	GeMoMa	CDS	18372012	18372359	.	-	0	ID=cds-229648;Parent=PASSSERD07535.1;ae=false;de=true;minCov=0;pc=0.8448
7	GeMoMa	CDS	18375516	18375806	.	-	0	ID=cds-229647;Parent=PASSSERD07535.1;ae=false;de=false;minCov=0;pc=0.5842
7	GeMoMa	CDS	18377220	18377426	.	-	0	ID=cds-229646;Parent=PASSSERD07535.1;ae=false;de=false;minCov=0;pc=0.7246
7	GeMoMa	CDS	18378214	18378355	.	-	1	ID=cds-229645;Parent=PASSSERD07535.1;ae=true;de=false;minCov=0;pc=0.8169
7	GeMoMa	CDS	18378917	18378980	.	-	2	ID=cds-229644;Parent=PASSSERD07535.1;ae=true;de=true;minCov=4;pc=1
7	GeMoMa	CDS	18382944	18383216	.	-	2	ID=cds-229643;Parent=PASSSERD07535.1;ae=true;de=true;minCov=0;pc=0.8132
7	GeMoMa	CDS	18384125	18384216	.	-	1	ID=cds-229642;Parent=PASSSERD07535.1;ae=false;de=true;minCov=0;pc=0.9565
7	GeMoMa	CDS	18384893	18385021	.	-	1	ID=cds-229641;Parent=PASSSERD07535.1;ae=true;de=true;minCov=0;pc=0.6977
7	GeMoMa	CDS	18386532	18386612	.	-	1	ID=cds-229640;Parent=PASSSERD07535.1;ae=true;de=true;minCov=1;pc=1
7	GeMoMa	CDS	18389082	18389230	.	-	0	ID=cds-229639;Parent=PASSSERD07535.1;ae=false;de=false;minCov=0;pc=0
7	GeMoMa	CDS	18392256	18392522	.	-	0	ID=cds-229638;Parent=PASSSERD07535.1;de=true;minCov=0;pc=0.4644
7	AnnotationFinalizer_	five_prime_UTR	18392523	18392546	.	-	.	ID=five_prime_utr-28872;Parent=PASSSERD07535.1
7	AnnotationFinalizer_	three_prime_UTR	18340061	18340145	.	-	.	ID=three_prime_utr-23536;Parent=PASSSERD07535.1
7	GeMoMa	mRNA	18340061	18392546	10323	-	.	ID=PASSSERD07535.2;Parent=PASSSERD07535;aa=2015;alternative="montanus_gene-SCN1A,montanus_gene-SCN8A,onychos_gene-LOC121335294,onychos_gene-SCN8A,passerold_gene:ENSPDOG00000003038,passerold_gene:ENSPDOG00000004076,pyrgi_gene-LOC121356485";avgCov=11.6802;bestScore=10323;ce=26;evidence=4;iAA=0.994;lpm=1309;maxGap=7;maxScore=10392;minCov=0;minSplitReads=0;nps=0;oldID=passerold_transcript:ENSPDOT00000005779_R0;pAA=0.995;prediction=0;raa=2005;rce=26;ref-gene=passerold_gene:ENSPDOG00000003722;start=M;stop=*;sumWeight=3.6;tae=0.64;tde=0.6;tie=0.56;tpc=0.6796
7	GeMoMa	exon	18340061	18341341	.	-	.	ID=nbis-exon-251357;Parent=PASSSERD07535.2;de=true;minCov=0;pc=0.4644
7	GeMoMa	exon	18342419	18342689	.	-	.	ID=nbis-exon-251358;Parent=PASSSERD07535.2;de=true;minCov=0;pc=0.4644
7	GeMoMa	exon	18342855	18342959	.	-	.	ID=nbis-exon-251359;Parent=PASSSERD07535.2;de=true;minCov=0;pc=0.4644
7	GeMoMa	exon	18343584	18343721	.	-	.	ID=nbis-exon-251360;Parent=PASSSERD07535.2;de=true;minCov=0;pc=0.4644
7	GeMoMa	exon	18344763	18344816	.	-	.	ID=nbis-exon-251361;Parent=PASSSERD07535.2;de=true;minCov=0;pc=0.4644
7	GeMoMa	exon	18345364	18345645	.	-	.	ID=nbis-exon-251362;Parent=PASSSERD07535.2;de=true;minCov=0;pc=0.4644
7	GeMoMa	exon	18350381	18350503	.	-	.	ID=nbis-exon-251363;Parent=PASSSERD07535.2;de=true;minCov=0;pc=0.4644
7	GeMoMa	exon	18351997	18352170	.	-	.	ID=nbis-exon-251364;Parent=PASSSERD07535.2;de=true;minCov=0;pc=0.4644
7	GeMoMa	exon	18354210	18354364	.	-	.	ID=nbis-exon-251365;Parent=PASSSERD07535.2;de=true;minCov=0;pc=0.4644
7	GeMoMa	exon	18354730	18354850	.	-	.	ID=nbis-exon-251366;Parent=PASSSERD07535.2;de=true;minCov=0;pc=0.4644
7	GeMoMa	exon	18363915	18364394	.	-	.	ID=nbis-exon-251367;Parent=PASSSERD07535.2;de=true;minCov=0;pc=0.4644
7	GeMoMa	exon	18365976	18366332	.	-	.	ID=nbis-exon-251368;Parent=PASSSERD07535.2;de=true;minCov=0;pc=0.4644
7	GeMoMa	exon	18368072	18368245	.	-	.	ID=nbis-exon-251369;Parent=PASSSERD07535.2;de=true;minCov=0;pc=0.4644
7	GeMoMa	exon	18369099	18369337	.	-	.	ID=nbis-exon-251370;Parent=PASSSERD07535.2;de=true;minCov=0;pc=0.4644
7	GeMoMa	exon	18370879	18371011	.	-	.	ID=nbis-exon-251371;Parent=PASSSERD07535.2;de=true;minCov=0;pc=0.4644
7	GeMoMa	exon	18372012	18372359	.	-	.	ID=nbis-exon-251372;Parent=PASSSERD07535.2;de=true;minCov=0;pc=0.4644
7	GeMoMa	exon	18375516	18375806	.	-	.	ID=nbis-exon-251373;Parent=PASSSERD07535.2;de=true;minCov=0;pc=0.4644
7	GeMoMa	exon	18377220	18377426	.	-	.	ID=nbis-exon-251374;Parent=PASSSERD07535.2;de=true;minCov=0;pc=0.4644
7	GeMoMa	exon	18378214	18378355	.	-	.	ID=nbis-exon-251375;Parent=PASSSERD07535.2;de=true;minCov=0;pc=0.4644
7	GeMoMa	exon	18378917	18378980	.	-	.	ID=nbis-exon-251376;Parent=PASSSERD07535.2;de=true;minCov=0;pc=0.4644
7	GeMoMa	exon	18382944	18383216	.	-	.	ID=nbis-exon-251377;Parent=PASSSERD07535.2;de=true;minCov=0;pc=0.4644
7	GeMoMa	exon	18384313	18384404	.	-	.	ID=nbis-exon-251378;Parent=PASSSERD07535.2;de=true;minCov=0;pc=0.4644
7	GeMoMa	exon	18384893	18385021	.	-	.	ID=nbis-exon-251379;Parent=PASSSERD07535.2;de=true;minCov=0;pc=0.4644
7	GeMoMa	exon	18386532	18386612	.	-	.	ID=nbis-exon-251380;Parent=PASSSERD07535.2;de=true;minCov=0;pc=0.4644
7	GeMoMa	exon	18389082	18389230	.	-	.	ID=nbis-exon-251381;Parent=PASSSERD07535.2;de=true;minCov=0;pc=0.4644
7	GeMoMa	exon	18392256	18392546	.	-	.	ID=nbis-exon-251382;Parent=PASSSERD07535.2;de=true;minCov=0;pc=0.4644
7	GeMoMa	CDS	18340146	18341341	.	-	2	ID=cds-229689;Parent=PASSSERD07535.2;ae=true;minCov=1;pc=1
7	GeMoMa	CDS	18342419	18342689	.	-	0	ID=cds-229688;Parent=PASSSERD07535.2;ae=true;de=true;minCov=0;pc=0.203
7	GeMoMa	CDS	18342855	18342959	.	-	0	ID=cds-229687;Parent=PASSSERD07535.2;ae=true;de=true;minCov=2;pc=1
7	GeMoMa	CDS	18343584	18343721	.	-	0	ID=cds-229686;Parent=PASSSERD07535.2;ae=true;de=true;minCov=1;pc=1
7	GeMoMa	CDS	18344763	18344816	.	-	0	ID=cds-229685;Parent=PASSSERD07535.2;ae=true;de=true;minCov=1;pc=1
7	GeMoMa	CDS	18345364	18345645	.	-	0	ID=cds-229684;Parent=PASSSERD07535.2;ae=true;de=true;minCov=0;pc=0.7589
7	GeMoMa	CDS	18350381	18350503	.	-	0	ID=cds-229683;Parent=PASSSERD07535.2;ae=true;de=false;minCov=0;pc=0.4228
7	GeMoMa	CDS	18351997	18352170	.	-	0	ID=cds-229682;Parent=PASSSERD07535.2;ae=false;de=true;minCov=0;pc=0.3333
7	GeMoMa	CDS	18354210	18354364	.	-	2	ID=cds-229681;Parent=PASSSERD07535.2;ae=false;de=false;minCov=0;pc=0
7	GeMoMa	CDS	18354730	18354850	.	-	0	ID=cds-229680;Parent=PASSSERD07535.2;ae=false;de=false;minCov=0;pc=0
7	GeMoMa	CDS	18363915	18364394	.	-	0	ID=cds-229679;Parent=PASSSERD07535.2;ae=true;de=false;minCov=0;pc=0.4542
7	GeMoMa	CDS	18365976	18366332	.	-	0	ID=cds-229678;Parent=PASSSERD07535.2;ae=false;de=true;minCov=0;pc=0.9048
7	GeMoMa	CDS	18368072	18368245	.	-	0	ID=cds-229677;Parent=PASSSERD07535.2;ae=true;de=false;minCov=0;pc=0.408
7	GeMoMa	CDS	18369099	18369337	.	-	2	ID=cds-229676;Parent=PASSSERD07535.2;ae=false;de=true;minCov=0;pc=0.7992
7	GeMoMa	CDS	18370879	18371011	.	-	0	ID=cds-229675;Parent=PASSSERD07535.2;ae=true;de=false;minCov=0;pc=0.2256
7	GeMoMa	CDS	18372012	18372359	.	-	0	ID=cds-229674;Parent=PASSSERD07535.2;ae=false;de=true;minCov=0;pc=0.8448
7	GeMoMa	CDS	18375516	18375806	.	-	0	ID=cds-229673;Parent=PASSSERD07535.2;ae=false;de=false;minCov=0;pc=0.5842
7	GeMoMa	CDS	18377220	18377426	.	-	0	ID=cds-229672;Parent=PASSSERD07535.2;ae=false;de=false;minCov=0;pc=0.7246
7	GeMoMa	CDS	18378214	18378355	.	-	1	ID=cds-229671;Parent=PASSSERD07535.2;ae=true;de=false;minCov=0;pc=0.8169
7	GeMoMa	CDS	18378917	18378980	.	-	2	ID=cds-229670;Parent=PASSSERD07535.2;ae=true;de=true;minCov=4;pc=1
7	GeMoMa	CDS	18382944	18383216	.	-	2	ID=cds-229669;Parent=PASSSERD07535.2;ae=true;de=true;minCov=0;pc=0.8132
7	GeMoMa	CDS	18384313	18384404	.	-	1	ID=cds-229668;Parent=PASSSERD07535.2;ae=true;de=true;minCov=1;pc=1
7	GeMoMa	CDS	18384893	18385021	.	-	1	ID=cds-229667;Parent=PASSSERD07535.2;ae=true;de=true;minCov=0;pc=0.6977
7	GeMoMa	CDS	18386532	18386612	.	-	1	ID=cds-229666;Parent=PASSSERD07535.2;ae=true;de=true;minCov=1;pc=1
7	GeMoMa	CDS	18389082	18389230	.	-	0	ID=cds-229665;Parent=PASSSERD07535.2;ae=false;de=false;minCov=0;pc=0
7	GeMoMa	CDS	18392256	18392522	.	-	0	ID=cds-229664;Parent=PASSSERD07535.2;de=true;minCov=0;pc=0.4644
7	AnnotationFinalizer_	five_prime_UTR	18392523	18392546	.	-	.	ID=five_prime_utr-28873;Parent=PASSSERD07535.2
7	AnnotationFinalizer_	three_prime_UTR	18340061	18340145	.	-	.	ID=three_prime_utr-23537;Parent=PASSSERD07535.2
7	GeMoMa	mRNA	18340061	18392546	6597	-	.	ID=PASSSERD07535.3;Parent=PASSSERD07535;aa=1917;alternative="montanus_gene-SCN4A,onychos_gene-SCN4A,passerold_gene:ENSPDOG00000007520";avgCov=12.1946;bestScore=9483;ce=25;evidence=4;iAA=0.6895;lpm=81;maxGap=53;maxScore=9593;minCov=0;minSplitReads=0;nps=0;oldID=pyrgi_rna-XM_041461879.1_R1;pAA=0.8014;prediction=1;raa=1843;rce=25;ref-gene=pyrgi_gene-SCN4A;start=M;stop=*;sumWeight=3.6;tae=0.625;tde=0.625;tie=0.5417;tpc=0.6841
7	GeMoMa	exon	18340061	18341341	.	-	.	ID=nbis-exon-251383;Parent=PASSSERD07535.3;de=true;minCov=0;pc=0.4644
7	GeMoMa	exon	18342419	18342689	.	-	.	ID=nbis-exon-251384;Parent=PASSSERD07535.3;de=true;minCov=0;pc=0.4644
7	GeMoMa	exon	18342855	18342959	.	-	.	ID=nbis-exon-251385;Parent=PASSSERD07535.3;de=true;minCov=0;pc=0.4644
7	GeMoMa	exon	18343584	18343721	.	-	.	ID=nbis-exon-251386;Parent=PASSSERD07535.3;de=true;minCov=0;pc=0.4644
7	GeMoMa	exon	18344763	18344816	.	-	.	ID=nbis-exon-251387;Parent=PASSSERD07535.3;de=true;minCov=0;pc=0.4644
7	GeMoMa	exon	18345364	18345645	.	-	.	ID=nbis-exon-251388;Parent=PASSSERD07535.3;de=true;minCov=0;pc=0.4644
7	GeMoMa	exon	18350381	18350503	.	-	.	ID=nbis-exon-251389;Parent=PASSSERD07535.3;de=true;minCov=0;pc=0.4644
7	GeMoMa	exon	18351997	18352170	.	-	.	ID=nbis-exon-251390;Parent=PASSSERD07535.3;de=true;minCov=0;pc=0.4644
7	GeMoMa	exon	18354210	18354364	.	-	.	ID=nbis-exon-251391;Parent=PASSSERD07535.3;de=true;minCov=0;pc=0.4644
7	GeMoMa	exon	18354730	18354850	.	-	.	ID=nbis-exon-251392;Parent=PASSSERD07535.3;de=true;minCov=0;pc=0.4644
7	GeMoMa	exon	18363915	18364394	.	-	.	ID=nbis-exon-251393;Parent=PASSSERD07535.3;de=true;minCov=0;pc=0.4644
7	GeMoMa	exon	18365976	18366332	.	-	.	ID=nbis-exon-251394;Parent=PASSSERD07535.3;de=true;minCov=0;pc=0.4644
7	GeMoMa	exon	18368072	18368245	.	-	.	ID=nbis-exon-251395;Parent=PASSSERD07535.3;de=true;minCov=0;pc=0.4644
7	GeMoMa	exon	18369099	18369337	.	-	.	ID=nbis-exon-251396;Parent=PASSSERD07535.3;de=true;minCov=0;pc=0.4644
7	GeMoMa	exon	18370879	18371011	.	-	.	ID=nbis-exon-251397;Parent=PASSSERD07535.3;de=true;minCov=0;pc=0.4644
7	GeMoMa	exon	18372012	18372348	.	-	.	ID=nbis-exon-251398;Parent=PASSSERD07535.3;de=true;minCov=0;pc=0.4644
7	GeMoMa	exon	18377212	18377426	.	-	.	ID=nbis-exon-251399;Parent=PASSSERD07535.3;de=true;minCov=0;pc=0.4644
7	GeMoMa	exon	18378214	18378355	.	-	.	ID=nbis-exon-251400;Parent=PASSSERD07535.3;de=true;minCov=0;pc=0.4644
7	GeMoMa	exon	18378917	18378980	.	-	.	ID=nbis-exon-251401;Parent=PASSSERD07535.3;de=true;minCov=0;pc=0.4644
7	GeMoMa	exon	18382944	18383216	.	-	.	ID=nbis-exon-251402;Parent=PASSSERD07535.3;de=true;minCov=0;pc=0.4644
7	GeMoMa	exon	18384125	18384216	.	-	.	ID=nbis-exon-251403;Parent=PASSSERD07535.3;de=true;minCov=0;pc=0.4644
7	GeMoMa	exon	18384893	18385021	.	-	.	ID=nbis-exon-251404;Parent=PASSSERD07535.3;de=true;minCov=0;pc=0.4644
7	GeMoMa	exon	18386532	18386612	.	-	.	ID=nbis-exon-251405;Parent=PASSSERD07535.3;de=true;minCov=0;pc=0.4644
7	GeMoMa	exon	18389082	18389230	.	-	.	ID=nbis-exon-251406;Parent=PASSSERD07535.3;de=true;minCov=0;pc=0.4644
7	GeMoMa	exon	18392256	18392546	.	-	.	ID=nbis-exon-251407;Parent=PASSSERD07535.3;de=true;minCov=0;pc=0.4644
7	GeMoMa	CDS	18340146	18341341	.	-	2	ID=cds-229714;Parent=PASSSERD07535.3;ae=true;minCov=1;pc=1
7	GeMoMa	CDS	18342419	18342689	.	-	0	ID=cds-229713;Parent=PASSSERD07535.3;ae=true;de=true;minCov=0;pc=0.203
7	GeMoMa	CDS	18342855	18342959	.	-	0	ID=cds-229712;Parent=PASSSERD07535.3;ae=true;de=true;minCov=2;pc=1
7	GeMoMa	CDS	18343584	18343721	.	-	0	ID=cds-229711;Parent=PASSSERD07535.3;ae=true;de=true;minCov=1;pc=1
7	GeMoMa	CDS	18344763	18344816	.	-	0	ID=cds-229710;Parent=PASSSERD07535.3;ae=true;de=true;minCov=1;pc=1
7	GeMoMa	CDS	18345364	18345645	.	-	0	ID=cds-229709;Parent=PASSSERD07535.3;ae=true;de=true;minCov=0;pc=0.7589
7	GeMoMa	CDS	18350381	18350503	.	-	0	ID=cds-229708;Parent=PASSSERD07535.3;ae=true;de=false;minCov=0;pc=0.4228
7	GeMoMa	CDS	18351997	18352170	.	-	0	ID=cds-229707;Parent=PASSSERD07535.3;ae=false;de=true;minCov=0;pc=0.3333
7	GeMoMa	CDS	18354210	18354364	.	-	2	ID=cds-229706;Parent=PASSSERD07535.3;ae=false;de=false;minCov=0;pc=0
7	GeMoMa	CDS	18354730	18354850	.	-	0	ID=cds-229705;Parent=PASSSERD07535.3;ae=false;de=false;minCov=0;pc=0
7	GeMoMa	CDS	18363915	18364394	.	-	0	ID=cds-229704;Parent=PASSSERD07535.3;ae=true;de=false;minCov=0;pc=0.4542
7	GeMoMa	CDS	18365976	18366332	.	-	0	ID=cds-229703;Parent=PASSSERD07535.3;ae=false;de=true;minCov=0;pc=0.9048
7	GeMoMa	CDS	18368072	18368245	.	-	0	ID=cds-229702;Parent=PASSSERD07535.3;ae=true;de=false;minCov=0;pc=0.408
7	GeMoMa	CDS	18369099	18369337	.	-	2	ID=cds-229701;Parent=PASSSERD07535.3;ae=false;de=true;minCov=0;pc=0.7992
7	GeMoMa	CDS	18370879	18371011	.	-	0	ID=cds-229700;Parent=PASSSERD07535.3;ae=true;de=false;minCov=0;pc=0.2256
7	GeMoMa	CDS	18372012	18372348	.	-	1	ID=cds-229699;Parent=PASSSERD07535.3;ae=false;de=true;minCov=0;pc=0.8724
7	GeMoMa	CDS	18377212	18377426	.	-	0	ID=cds-229698;Parent=PASSSERD07535.3;ae=false;de=false;minCov=0;pc=0.6977
7	GeMoMa	CDS	18378214	18378355	.	-	1	ID=cds-229697;Parent=PASSSERD07535.3;ae=true;de=false;minCov=0;pc=0.8169
7	GeMoMa	CDS	18378917	18378980	.	-	2	ID=cds-229696;Parent=PASSSERD07535.3;ae=true;de=true;minCov=4;pc=1
7	GeMoMa	CDS	18382944	18383216	.	-	2	ID=cds-229695;Parent=PASSSERD07535.3;ae=true;de=true;minCov=0;pc=0.8132
7	GeMoMa	CDS	18384125	18384216	.	-	1	ID=cds-229694;Parent=PASSSERD07535.3;ae=false;de=true;minCov=0;pc=0.9565
7	GeMoMa	CDS	18384893	18385021	.	-	1	ID=cds-229693;Parent=PASSSERD07535.3;ae=true;de=true;minCov=0;pc=0.6977
7	GeMoMa	CDS	18386532	18386612	.	-	1	ID=cds-229692;Parent=PASSSERD07535.3;ae=true;de=true;minCov=1;pc=1
7	GeMoMa	CDS	18389082	18389230	.	-	0	ID=cds-229691;Parent=PASSSERD07535.3;ae=false;de=false;minCov=0;pc=0
7	GeMoMa	CDS	18392256	18392522	.	-	0	ID=cds-229690;Parent=PASSSERD07535.3;de=true;minCov=0;pc=0.4644
7	AnnotationFinalizer_	five_prime_UTR	18392523	18392546	.	-	.	ID=five_prime_utr-28874;Parent=PASSSERD07535.3
7	AnnotationFinalizer_	three_prime_UTR	18340061	18340145	.	-	.	ID=three_prime_utr-23538;Parent=PASSSERD07535.3
7	GeMoMa	mRNA	18340061	18392546	6300	-	.	ID=PASSSERD07535.4;Parent=PASSSERD07535;aa=1947;alternative="montanus_gene-LOC120502428,pyrgi_gene-LOC121363719";avgCov=11.9096;bestScore=9468;ce=26;evidence=3;iAA=0.6537;lpm=63;maxGap=14;maxScore=9854;minCov=0;minSplitReads=0;nps=0;oldID=onychos_rna-XM_041408457.1_R3;pAA=0.7627;prediction=3;raa=1894;rce=26;ref-gene=onychos_gene-LOC121337971;start=M;stop=*;sumWeight=2.8;tae=0.6;tde=0.56;tie=0.48;tpc=0.6523
7	GeMoMa	exon	18340061	18341341	.	-	.	ID=nbis-exon-251408;Parent=PASSSERD07535.4;de=true;minCov=0;pc=0.4644
7	GeMoMa	exon	18342419	18342689	.	-	.	ID=nbis-exon-251409;Parent=PASSSERD07535.4;de=true;minCov=0;pc=0.4644
7	GeMoMa	exon	18342855	18342959	.	-	.	ID=nbis-exon-251410;Parent=PASSSERD07535.4;de=true;minCov=0;pc=0.4644
7	GeMoMa	exon	18343584	18343721	.	-	.	ID=nbis-exon-251411;Parent=PASSSERD07535.4;de=true;minCov=0;pc=0.4644
7	GeMoMa	exon	18344763	18344816	.	-	.	ID=nbis-exon-251412;Parent=PASSSERD07535.4;de=true;minCov=0;pc=0.4644
7	GeMoMa	exon	18345364	18345645	.	-	.	ID=nbis-exon-251413;Parent=PASSSERD07535.4;de=true;minCov=0;pc=0.4644
7	GeMoMa	exon	18350381	18350503	.	-	.	ID=nbis-exon-251414;Parent=PASSSERD07535.4;de=true;minCov=0;pc=0.4644
7	GeMoMa	exon	18351997	18352170	.	-	.	ID=nbis-exon-251415;Parent=PASSSERD07535.4;de=true;minCov=0;pc=0.4644
7	GeMoMa	exon	18354210	18354364	.	-	.	ID=nbis-exon-251416;Parent=PASSSERD07535.4;de=true;minCov=0;pc=0.4644
7	GeMoMa	exon	18354730	18354850	.	-	.	ID=nbis-exon-251417;Parent=PASSSERD07535.4;de=true;minCov=0;pc=0.4644
7	GeMoMa	exon	18358563	18358714	.	-	.	ID=nbis-exon-251418;Parent=PASSSERD07535.4;de=true;minCov=0;pc=0.4644
7	GeMoMa	exon	18363923	18364394	.	-	.	ID=nbis-exon-251419;Parent=PASSSERD07535.4;de=true;minCov=0;pc=0.4644
7	GeMoMa	exon	18365976	18366332	.	-	.	ID=nbis-exon-251420;Parent=PASSSERD07535.4;de=true;minCov=0;pc=0.4644
7	GeMoMa	exon	18368072	18368245	.	-	.	ID=nbis-exon-251421;Parent=PASSSERD07535.4;de=true;minCov=0;pc=0.4644
7	GeMoMa	exon	18369099	18369337	.	-	.	ID=nbis-exon-251422;Parent=PASSSERD07535.4;de=true;minCov=0;pc=0.4644
7	GeMoMa	exon	18370879	18371011	.	-	.	ID=nbis-exon-251423;Parent=PASSSERD07535.4;de=true;minCov=0;pc=0.4644
7	GeMoMa	exon	18375516	18375806	.	-	.	ID=nbis-exon-251424;Parent=PASSSERD07535.4;de=true;minCov=0;pc=0.4644
7	GeMoMa	exon	18377220	18377426	.	-	.	ID=nbis-exon-251425;Parent=PASSSERD07535.4;de=true;minCov=0;pc=0.4644
7	GeMoMa	exon	18378214	18378355	.	-	.	ID=nbis-exon-251426;Parent=PASSSERD07535.4;de=true;minCov=0;pc=0.4644
7	GeMoMa	exon	18378917	18378980	.	-	.	ID=nbis-exon-251427;Parent=PASSSERD07535.4;de=true;minCov=0;pc=0.4644
7	GeMoMa	exon	18382944	18383216	.	-	.	ID=nbis-exon-251428;Parent=PASSSERD07535.4;de=true;minCov=0;pc=0.4644
7	GeMoMa	exon	18384125	18384216	.	-	.	ID=nbis-exon-251429;Parent=PASSSERD07535.4;de=true;minCov=0;pc=0.4644
7	GeMoMa	exon	18384893	18385021	.	-	.	ID=nbis-exon-251430;Parent=PASSSERD07535.4;de=true;minCov=0;pc=0.4644
7	GeMoMa	exon	18386532	18386612	.	-	.	ID=nbis-exon-251431;Parent=PASSSERD07535.4;de=true;minCov=0;pc=0.4644
7	GeMoMa	exon	18389082	18389230	.	-	.	ID=nbis-exon-251432;Parent=PASSSERD07535.4;de=true;minCov=0;pc=0.4644
7	GeMoMa	exon	18392256	18392546	.	-	.	ID=nbis-exon-251433;Parent=PASSSERD07535.4;de=true;minCov=0;pc=0.4644
7	GeMoMa	CDS	18340146	18341341	.	-	2	ID=cds-229740;Parent=PASSSERD07535.4;ae=true;minCov=1;pc=1
7	GeMoMa	CDS	18342419	18342689	.	-	0	ID=cds-229739;Parent=PASSSERD07535.4;ae=true;de=true;minCov=0;pc=0.203
7	GeMoMa	CDS	18342855	18342959	.	-	0	ID=cds-229738;Parent=PASSSERD07535.4;ae=true;de=true;minCov=2;pc=1
7	GeMoMa	CDS	18343584	18343721	.	-	0	ID=cds-229737;Parent=PASSSERD07535.4;ae=true;de=true;minCov=1;pc=1
7	GeMoMa	CDS	18344763	18344816	.	-	0	ID=cds-229736;Parent=PASSSERD07535.4;ae=true;de=true;minCov=1;pc=1
7	GeMoMa	CDS	18345364	18345645	.	-	0	ID=cds-229735;Parent=PASSSERD07535.4;ae=true;de=true;minCov=0;pc=0.7589
7	GeMoMa	CDS	18350381	18350503	.	-	0	ID=cds-229734;Parent=PASSSERD07535.4;ae=true;de=false;minCov=0;pc=0.4228
7	GeMoMa	CDS	18351997	18352170	.	-	0	ID=cds-229733;Parent=PASSSERD07535.4;ae=false;de=true;minCov=0;pc=0.3333
7	GeMoMa	CDS	18354210	18354364	.	-	2	ID=cds-229732;Parent=PASSSERD07535.4;ae=false;de=false;minCov=0;pc=0
7	GeMoMa	CDS	18354730	18354850	.	-	0	ID=cds-229731;Parent=PASSSERD07535.4;ae=false;de=false;minCov=0;pc=0
7	GeMoMa	CDS	18358563	18358714	.	-	2	ID=cds-229730;Parent=PASSSERD07535.4;ae=false;de=false;minCov=0;pc=0
7	GeMoMa	CDS	18363923	18364394	.	-	0	ID=cds-229729;Parent=PASSSERD07535.4;ae=true;de=false;minCov=0;pc=0.4619
7	GeMoMa	CDS	18365976	18366332	.	-	0	ID=cds-229728;Parent=PASSSERD07535.4;ae=false;de=true;minCov=0;pc=0.9048
7	GeMoMa	CDS	18368072	18368245	.	-	0	ID=cds-229727;Parent=PASSSERD07535.4;ae=true;de=false;minCov=0;pc=0.408
7	GeMoMa	CDS	18369099	18369337	.	-	2	ID=cds-229726;Parent=PASSSERD07535.4;ae=false;de=true;minCov=0;pc=0.7992
7	GeMoMa	CDS	18370879	18371011	.	-	0	ID=cds-229725;Parent=PASSSERD07535.4;ae=true;de=false;minCov=0;pc=0.2256
7	GeMoMa	CDS	18375516	18375806	.	-	0	ID=cds-229724;Parent=PASSSERD07535.4;ae=false;de=false;minCov=0;pc=0.5842
7	GeMoMa	CDS	18377220	18377426	.	-	0	ID=cds-229723;Parent=PASSSERD07535.4;ae=false;de=false;minCov=0;pc=0.7246
7	GeMoMa	CDS	18378214	18378355	.	-	1	ID=cds-229722;Parent=PASSSERD07535.4;ae=true;de=false;minCov=0;pc=0.8169
7	GeMoMa	CDS	18378917	18378980	.	-	2	ID=cds-229721;Parent=PASSSERD07535.4;ae=true;de=true;minCov=4;pc=1
7	GeMoMa	CDS	18382944	18383216	.	-	2	ID=cds-229720;Parent=PASSSERD07535.4;ae=true;de=true;minCov=0;pc=0.8132
7	GeMoMa	CDS	18384125	18384216	.	-	1	ID=cds-229719;Parent=PASSSERD07535.4;ae=false;de=true;minCov=0;pc=0.9565
7	GeMoMa	CDS	18384893	18385021	.	-	1	ID=cds-229718;Parent=PASSSERD07535.4;ae=true;de=true;minCov=0;pc=0.6977
7	GeMoMa	CDS	18386532	18386612	.	-	1	ID=cds-229717;Parent=PASSSERD07535.4;ae=true;de=true;minCov=1;pc=1
7	GeMoMa	CDS	18389082	18389230	.	-	0	ID=cds-229716;Parent=PASSSERD07535.4;ae=false;de=false;minCov=0;pc=0
7	GeMoMa	CDS	18392256	18392522	.	-	0	ID=cds-229715;Parent=PASSSERD07535.4;de=true;minCov=0;pc=0.4644
7	AnnotationFinalizer_	five_prime_UTR	18392523	18392546	.	-	.	ID=five_prime_utr-28875;Parent=PASSSERD07535.4
7	AnnotationFinalizer_	three_prime_UTR	18340061	18340145	.	-	.	ID=three_prime_utr-23539;Parent=PASSSERD07535.4
7	GeMoMa	mRNA	18340061	18392546	4383	-	.	ID=PASSSERD07535.5;Parent=PASSSERD07535;aa=1896;alternative="montanus_gene-LOC120500606,pyrgi_gene-LOC121365033";avgCov=12.2605;bestScore=8784;ce=25;evidence=3;iAA=0.4964;lpm=22;maxGap=30;maxScore=9205;minCov=0;minSplitReads=0;nps=0;oldID=onychos_rna-XM_041408559.1_R4;pAA=0.6625;prediction=4;raa=1771;rce=25;ref-gene=onychos_gene-LOC121338015;start=M;stop=*;sumWeight=2.8;tae=0.6667;tde=0.5833;tie=0.5417;tpc=0.6705
7	GeMoMa	exon	18340061	18341341	.	-	.	ID=nbis-exon-251434;Parent=PASSSERD07535.5;de=true;minCov=0;pc=0.4644
7	GeMoMa	exon	18342419	18342689	.	-	.	ID=nbis-exon-251435;Parent=PASSSERD07535.5;de=true;minCov=0;pc=0.4644
7	GeMoMa	exon	18342855	18342959	.	-	.	ID=nbis-exon-251436;Parent=PASSSERD07535.5;de=true;minCov=0;pc=0.4644
7	GeMoMa	exon	18343584	18343721	.	-	.	ID=nbis-exon-251437;Parent=PASSSERD07535.5;de=true;minCov=0;pc=0.4644
7	GeMoMa	exon	18344763	18344816	.	-	.	ID=nbis-exon-251438;Parent=PASSSERD07535.5;de=true;minCov=0;pc=0.4644
7	GeMoMa	exon	18345364	18345645	.	-	.	ID=nbis-exon-251439;Parent=PASSSERD07535.5;de=true;minCov=0;pc=0.4644
7	GeMoMa	exon	18350381	18350503	.	-	.	ID=nbis-exon-251440;Parent=PASSSERD07535.5;de=true;minCov=0;pc=0.4644
7	GeMoMa	exon	18351997	18352170	.	-	.	ID=nbis-exon-251441;Parent=PASSSERD07535.5;de=true;minCov=0;pc=0.4644
7	GeMoMa	exon	18354210	18354364	.	-	.	ID=nbis-exon-251442;Parent=PASSSERD07535.5;de=true;minCov=0;pc=0.4644
7	GeMoMa	exon	18354730	18354850	.	-	.	ID=nbis-exon-251443;Parent=PASSSERD07535.5;de=true;minCov=0;pc=0.4644
7	GeMoMa	exon	18363915	18364394	.	-	.	ID=nbis-exon-251444;Parent=PASSSERD07535.5;de=true;minCov=0;pc=0.4644
7	GeMoMa	exon	18365976	18366332	.	-	.	ID=nbis-exon-251445;Parent=PASSSERD07535.5;de=true;minCov=0;pc=0.4644
7	GeMoMa	exon	18368072	18368245	.	-	.	ID=nbis-exon-251446;Parent=PASSSERD07535.5;de=true;minCov=0;pc=0.4644
7	GeMoMa	exon	18369099	18369328	.	-	.	ID=nbis-exon-251447;Parent=PASSSERD07535.5;de=true;minCov=0;pc=0.4644
7	GeMoMa	exon	18370879	18371011	.	-	.	ID=nbis-exon-251448;Parent=PASSSERD07535.5;de=true;minCov=0;pc=0.4644
7	GeMoMa	exon	18375516	18375806	.	-	.	ID=nbis-exon-251449;Parent=PASSSERD07535.5;de=true;minCov=0;pc=0.4644
7	GeMoMa	exon	18377220	18377426	.	-	.	ID=nbis-exon-251450;Parent=PASSSERD07535.5;de=true;minCov=0;pc=0.4644
7	GeMoMa	exon	18378214	18378355	.	-	.	ID=nbis-exon-251451;Parent=PASSSERD07535.5;de=true;minCov=0;pc=0.4644
7	GeMoMa	exon	18378917	18378980	.	-	.	ID=nbis-exon-251452;Parent=PASSSERD07535.5;de=true;minCov=0;pc=0.4644
7	GeMoMa	exon	18382944	18383216	.	-	.	ID=nbis-exon-251453;Parent=PASSSERD07535.5;de=true;minCov=0;pc=0.4644
7	GeMoMa	exon	18384313	18384404	.	-	.	ID=nbis-exon-251454;Parent=PASSSERD07535.5;de=true;minCov=0;pc=0.4644
7	GeMoMa	exon	18384893	18385021	.	-	.	ID=nbis-exon-251455;Parent=PASSSERD07535.5;de=true;minCov=0;pc=0.4644
7	GeMoMa	exon	18386532	18386612	.	-	.	ID=nbis-exon-251456;Parent=PASSSERD07535.5;de=true;minCov=0;pc=0.4644
7	GeMoMa	exon	18389082	18389230	.	-	.	ID=nbis-exon-251457;Parent=PASSSERD07535.5;de=true;minCov=0;pc=0.4644
7	GeMoMa	exon	18392256	18392546	.	-	.	ID=nbis-exon-251458;Parent=PASSSERD07535.5;de=true;minCov=0;pc=0.4644
7	GeMoMa	CDS	18340146	18341341	.	-	2	ID=cds-229765;Parent=PASSSERD07535.5;ae=true;minCov=1;pc=1
7	GeMoMa	CDS	18342419	18342689	.	-	0	ID=cds-229764;Parent=PASSSERD07535.5;ae=true;de=true;minCov=0;pc=0.203
7	GeMoMa	CDS	18342855	18342959	.	-	0	ID=cds-229763;Parent=PASSSERD07535.5;ae=true;de=true;minCov=2;pc=1
7	GeMoMa	CDS	18343584	18343721	.	-	0	ID=cds-229762;Parent=PASSSERD07535.5;ae=true;de=true;minCov=1;pc=1
7	GeMoMa	CDS	18344763	18344816	.	-	0	ID=cds-229761;Parent=PASSSERD07535.5;ae=true;de=true;minCov=1;pc=1
7	GeMoMa	CDS	18345364	18345645	.	-	0	ID=cds-229760;Parent=PASSSERD07535.5;ae=true;de=true;minCov=0;pc=0.7589
7	GeMoMa	CDS	18350381	18350503	.	-	0	ID=cds-229759;Parent=PASSSERD07535.5;ae=true;de=false;minCov=0;pc=0.4228
7	GeMoMa	CDS	18351997	18352170	.	-	0	ID=cds-229758;Parent=PASSSERD07535.5;ae=false;de=true;minCov=0;pc=0.3333
7	GeMoMa	CDS	18354210	18354364	.	-	2	ID=cds-229757;Parent=PASSSERD07535.5;ae=false;de=false;minCov=0;pc=0
7	GeMoMa	CDS	18354730	18354850	.	-	0	ID=cds-229756;Parent=PASSSERD07535.5;ae=false;de=false;minCov=0;pc=0
7	GeMoMa	CDS	18363915	18364394	.	-	0	ID=cds-229755;Parent=PASSSERD07535.5;ae=true;de=false;minCov=0;pc=0.4542
7	GeMoMa	CDS	18365976	18366332	.	-	0	ID=cds-229754;Parent=PASSSERD07535.5;ae=false;de=true;minCov=0;pc=0.9048
7	GeMoMa	CDS	18368072	18368245	.	-	0	ID=cds-229753;Parent=PASSSERD07535.5;ae=true;de=false;minCov=0;pc=0.408
7	GeMoMa	CDS	18369099	18369328	.	-	2	ID=cds-229752;Parent=PASSSERD07535.5;ae=false;de=true;minCov=0;pc=0.8304
7	GeMoMa	CDS	18370879	18371011	.	-	0	ID=cds-229751;Parent=PASSSERD07535.5;ae=true;de=false;minCov=0;pc=0.2256
7	GeMoMa	CDS	18375516	18375806	.	-	0	ID=cds-229750;Parent=PASSSERD07535.5;ae=false;de=false;minCov=0;pc=0.5842
7	GeMoMa	CDS	18377220	18377426	.	-	0	ID=cds-229749;Parent=PASSSERD07535.5;ae=false;de=false;minCov=0;pc=0.7246
7	GeMoMa	CDS	18378214	18378355	.	-	1	ID=cds-229748;Parent=PASSSERD07535.5;ae=true;de=false;minCov=0;pc=0.8169
7	GeMoMa	CDS	18378917	18378980	.	-	2	ID=cds-229747;Parent=PASSSERD07535.5;ae=true;de=true;minCov=4;pc=1
7	GeMoMa	CDS	18382944	18383216	.	-	2	ID=cds-229746;Parent=PASSSERD07535.5;ae=true;de=true;minCov=0;pc=0.8132
7	GeMoMa	CDS	18384313	18384404	.	-	1	ID=cds-229745;Parent=PASSSERD07535.5;ae=true;de=true;minCov=1;pc=1
7	GeMoMa	CDS	18384893	18385021	.	-	1	ID=cds-229744;Parent=PASSSERD07535.5;ae=true;de=true;minCov=0;pc=0.6977
7	GeMoMa	CDS	18386532	18386612	.	-	1	ID=cds-229743;Parent=PASSSERD07535.5;ae=true;de=true;minCov=1;pc=1
7	GeMoMa	CDS	18389082	18389230	.	-	0	ID=cds-229742;Parent=PASSSERD07535.5;ae=false;de=false;minCov=0;pc=0
7	GeMoMa	CDS	18392256	18392522	.	-	0	ID=cds-229741;Parent=PASSSERD07535.5;de=true;minCov=0;pc=0.4644
7	AnnotationFinalizer_	five_prime_UTR	18392523	18392546	.	-	.	ID=five_prime_utr-28876;Parent=PASSSERD07535.5
7	AnnotationFinalizer_	three_prime_UTR	18340061	18340145	.	-	.	ID=three_prime_utr-23540;Parent=PASSSERD07535.5
7	GAF	gene	18423548	18488995	.	+	.	ID=PASSSERD07536;combinedEvidence=4;complete=10;maxEvidence=4;maxTie=1.0;transcripts=10
7	GeMoMa	mRNA	18423548	18441105	460	+	.	ID=PASSSERD07536.9;Parent=PASSSERD07536;aa=138;avgCov=30.099;bestScore=704;ce=2;evidence=1;iAA=0.6596;lpm=12;maxGap=3;maxScore=719;minCov=0;minSplitReads=29;nps=0;oldID=pyrgi_rna-XM_041468224.1_R1;pAA=0.7872;prediction=1;raa=138;rce=2;ref-gene=pyrgi_gene-LOC121353973;start=M;stop=*;sumWeight=1.0;tae=1;tde=1;tie=1;tpc=0.9324
7	GeMoMa	exon	18423548	18423588	.	+	.	ID=nbis-exon-251695;Parent=PASSSERD07536.9;de=true;minCov=19;pc=1
7	GeMoMa	exon	18430283	18430541	.	+	.	ID=nbis-exon-251696;Parent=PASSSERD07536.9;de=true;minCov=19;pc=1
7	GeMoMa	exon	18431089	18431342	.	+	.	ID=nbis-exon-251697;Parent=PASSSERD07536.9;de=true;minCov=19;pc=1
7	GeMoMa	exon	18437050	18437366	.	+	.	ID=nbis-exon-251698;Parent=PASSSERD07536.9;de=true;minCov=19;pc=1
7	GeMoMa	exon	18440959	18441105	.	+	.	ID=nbis-exon-251699;Parent=PASSSERD07536.9;de=true;minCov=19;pc=1
7	GeMoMa	CDS	18437100	18437366	.	+	0	ID=cds-229971;Parent=PASSSERD07536.9;de=true;minCov=19;pc=1
7	GeMoMa	CDS	18440959	18441105	.	+	0	ID=cds-229972;Parent=PASSSERD07536.9;ae=true;minCov=0;pc=0.8095
7	AnnotationFinalizer_	five_prime_UTR	18423548	18423588	.	+	.	ID=five_prime_utr-28909;Parent=PASSSERD07536.9
7	AnnotationFinalizer_	five_prime_UTR	18430283	18430541	.	+	.	ID=five_prime_utr-28910;Parent=PASSSERD07536.9
7	AnnotationFinalizer_	five_prime_UTR	18431089	18431342	.	+	.	ID=five_prime_utr-28911;Parent=PASSSERD07536.9
7	AnnotationFinalizer_	five_prime_UTR	18437050	18437099	.	+	.	ID=five_prime_utr-28912;Parent=PASSSERD07536.9
7	GeMoMa	mRNA	18423548	18443788	796	+	.	ID=PASSSERD07536.10;Parent=PASSSERD07536;aa=203;avgCov=31.1593;bestScore=796;ce=4;evidence=1;iAA=0.7734;lpm=62;maxGap=15;maxScore=983;minCov=3;minSplitReads=24;nps=0;oldID=montanus_rna-XM_039700791.1_R0;pAA=0.8424;prediction=0;raa=188;rce=4;ref-gene=montanus_gene-LOC120498266;start=M;stop=*;sumWeight=0.8;tae=1;tde=1;tie=1;tpc=1
7	GeMoMa	exon	18423548	18423588	.	+	.	ID=nbis-exon-251488;Parent=PASSSERD07536.10;de=true;minCov=19;pc=1
7	GeMoMa	exon	18430283	18430541	.	+	.	ID=nbis-exon-251489;Parent=PASSSERD07536.10;de=true;minCov=19;pc=1
7	GeMoMa	exon	18431089	18431342	.	+	.	ID=nbis-exon-251490;Parent=PASSSERD07536.10;de=true;minCov=19;pc=1
7	GeMoMa	exon	18437050	18437366	.	+	.	ID=nbis-exon-251491;Parent=PASSSERD07536.10;de=true;minCov=19;pc=1
7	GeMoMa	exon	18440959	18441077	.	+	.	ID=nbis-exon-251492;Parent=PASSSERD07536.10;de=true;minCov=19;pc=1
7	GeMoMa	exon	18441946	18442035	.	+	.	ID=nbis-exon-251493;Parent=PASSSERD07536.10;de=true;minCov=19;pc=1
7	GeMoMa	exon	18443638	18443788	.	+	.	ID=nbis-exon-251494;Parent=PASSSERD07536.10;de=true;minCov=19;pc=1
7	GeMoMa	CDS	18437100	18437366	.	+	0	ID=cds-229973;Parent=PASSSERD07536.10;de=true;minCov=19;pc=1
7	GeMoMa	CDS	18440959	18441077	.	+	0	ID=cds-229974;Parent=PASSSERD07536.10;ae=true;de=true;minCov=24;pc=1
7	GeMoMa	CDS	18441946	18442035	.	+	1	ID=cds-229975;Parent=PASSSERD07536.10;ae=true;de=true;minCov=23;pc=1
7	GeMoMa	CDS	18443638	18443770	.	+	1	ID=cds-229976;Parent=PASSSERD07536.10;ae=true;minCov=3;pc=1
7	AnnotationFinalizer_	five_prime_UTR	18423548	18423588	.	+	.	ID=five_prime_utr-28913;Parent=PASSSERD07536.10
7	AnnotationFinalizer_	five_prime_UTR	18430283	18430541	.	+	.	ID=five_prime_utr-28914;Parent=PASSSERD07536.10
7	AnnotationFinalizer_	five_prime_UTR	18431089	18431342	.	+	.	ID=five_prime_utr-28915;Parent=PASSSERD07536.10
7	AnnotationFinalizer_	five_prime_UTR	18437050	18437099	.	+	.	ID=five_prime_utr-28916;Parent=PASSSERD07536.10
7	AnnotationFinalizer_	three_prime_UTR	18443771	18443788	.	+	.	ID=three_prime_utr-23549;Parent=PASSSERD07536.10
7	GeMoMa	mRNA	18423548	18488995	9394	+	.	ID=PASSSERD07536.1;Parent=PASSSERD07536;aa=2012;alternative="montanus_gene-SCN1A,montanus_gene-SCN8A,onychos_gene-LOC121335294,onychos_gene-SCN8A,passerold_gene:ENSPDOG00000003038,pyrgi_gene-LOC121356485,pyrgi_gene-LOC121356700";avgCov=46.6143;bestScore=10323;ce=26;evidence=4;iAA=0.9011;lpm=135;maxGap=3;maxScore=10392;minCov=0;minSplitReads=0;nps=0;oldID=passerold_transcript:ENSPDOT00000005773_R1;pAA=0.9309;prediction=1;raa=2005;rce=26;ref-gene=passerold_gene:ENSPDOG00000003722;start=M;stop=*;sumWeight=3.6;tae=1;tde=1;tie=0.96;tpc=0.9708
7	GeMoMa	exon	18423548	18423588	.	+	.	ID=nbis-exon-251459;Parent=PASSSERD07536.1;de=true;minCov=19;pc=1
7	GeMoMa	exon	18430283	18430541	.	+	.	ID=nbis-exon-251460;Parent=PASSSERD07536.1;de=true;minCov=19;pc=1
7	GeMoMa	exon	18431089	18431342	.	+	.	ID=nbis-exon-251461;Parent=PASSSERD07536.1;de=true;minCov=19;pc=1
7	GeMoMa	exon	18437050	18437366	.	+	.	ID=nbis-exon-251462;Parent=PASSSERD07536.1;de=true;minCov=19;pc=1
7	GeMoMa	exon	18440959	18441077	.	+	.	ID=nbis-exon-251463;Parent=PASSSERD07536.1;de=true;minCov=19;pc=1
7	GeMoMa	exon	18441946	18442035	.	+	.	ID=nbis-exon-251464;Parent=PASSSERD07536.1;de=true;minCov=19;pc=1
7	GeMoMa	exon	18443638	18443766	.	+	.	ID=nbis-exon-251465;Parent=PASSSERD07536.1;de=true;minCov=19;pc=1
7	GeMoMa	exon	18444460	18444551	.	+	.	ID=nbis-exon-251466;Parent=PASSSERD07536.1;de=true;minCov=19;pc=1
7	GeMoMa	exon	18445398	18445670	.	+	.	ID=nbis-exon-251467;Parent=PASSSERD07536.1;de=true;minCov=19;pc=1
7	GeMoMa	exon	18445966	18446029	.	+	.	ID=nbis-exon-251468;Parent=PASSSERD07536.1;de=true;minCov=19;pc=1
7	GeMoMa	exon	18446903	18447044	.	+	.	ID=nbis-exon-251469;Parent=PASSSERD07536.1;de=true;minCov=19;pc=1
7	GeMoMa	exon	18447175	18447381	.	+	.	ID=nbis-exon-251470;Parent=PASSSERD07536.1;de=true;minCov=19;pc=1
7	GeMoMa	exon	18450202	18450501	.	+	.	ID=nbis-exon-251471;Parent=PASSSERD07536.1;de=true;minCov=19;pc=1
7	GeMoMa	exon	18454047	18454394	.	+	.	ID=nbis-exon-251472;Parent=PASSSERD07536.1;de=true;minCov=19;pc=1
7	GeMoMa	exon	18455338	18455470	.	+	.	ID=nbis-exon-251473;Parent=PASSSERD07536.1;de=true;minCov=19;pc=1
7	GeMoMa	exon	18456128	18456366	.	+	.	ID=nbis-exon-251474;Parent=PASSSERD07536.1;de=true;minCov=19;pc=1
7	GeMoMa	exon	18457485	18457658	.	+	.	ID=nbis-exon-251475;Parent=PASSSERD07536.1;de=true;minCov=19;pc=1
7	GeMoMa	exon	18458890	18459246	.	+	.	ID=nbis-exon-251476;Parent=PASSSERD07536.1;de=true;minCov=19;pc=1
7	GeMoMa	exon	18460132	18460617	.	+	.	ID=nbis-exon-251477;Parent=PASSSERD07536.1;de=true;minCov=19;pc=1
7	GeMoMa	exon	18470382	18470502	.	+	.	ID=nbis-exon-251478;Parent=PASSSERD07536.1;de=true;minCov=19;pc=1
7	GeMoMa	exon	18471101	18471255	.	+	.	ID=nbis-exon-251479;Parent=PASSSERD07536.1;de=true;minCov=19;pc=1
7	GeMoMa	exon	18472252	18472425	.	+	.	ID=nbis-exon-251480;Parent=PASSSERD07536.1;de=true;minCov=19;pc=1
7	GeMoMa	exon	18475913	18476035	.	+	.	ID=nbis-exon-251481;Parent=PASSSERD07536.1;de=true;minCov=19;pc=1
7	GeMoMa	exon	18477939	18478220	.	+	.	ID=nbis-exon-251482;Parent=PASSSERD07536.1;de=true;minCov=19;pc=1
7	GeMoMa	exon	18480528	18480581	.	+	.	ID=nbis-exon-251483;Parent=PASSSERD07536.1;de=true;minCov=19;pc=1
7	GeMoMa	exon	18481682	18481819	.	+	.	ID=nbis-exon-251484;Parent=PASSSERD07536.1;de=true;minCov=19;pc=1
7	GeMoMa	exon	18483447	18483551	.	+	.	ID=nbis-exon-251485;Parent=PASSSERD07536.1;de=true;minCov=19;pc=1
7	GeMoMa	exon	18484625	18484895	.	+	.	ID=nbis-exon-251486;Parent=PASSSERD07536.1;de=true;minCov=19;pc=1
7	GeMoMa	exon	18485741	18488995	.	+	.	ID=nbis-exon-251487;Parent=PASSSERD07536.1;de=true;minCov=19;pc=1
7	GeMoMa	CDS	18437100	18437366	.	+	0	ID=cds-229766;Parent=PASSSERD07536.1;de=true;minCov=19;pc=1
7	GeMoMa	CDS	18440959	18441077	.	+	0	ID=cds-229767;Parent=PASSSERD07536.1;ae=true;de=true;minCov=24;pc=1
7	GeMoMa	CDS	18441946	18442035	.	+	1	ID=cds-229768;Parent=PASSSERD07536.1;ae=true;de=true;minCov=23;pc=1
7	GeMoMa	CDS	18443638	18443766	.	+	1	ID=cds-229769;Parent=PASSSERD07536.1;ae=true;de=true;minCov=28;pc=1
7	GeMoMa	CDS	18444460	18444551	.	+	1	ID=cds-229770;Parent=PASSSERD07536.1;ae=true;de=true;minCov=15;pc=1
7	GeMoMa	CDS	18445398	18445670	.	+	2	ID=cds-229771;Parent=PASSSERD07536.1;ae=true;de=true;minCov=25;pc=1
7	GeMoMa	CDS	18445966	18446029	.	+	2	ID=cds-229772;Parent=PASSSERD07536.1;ae=true;de=true;minCov=35;pc=1
7	GeMoMa	CDS	18446903	18447044	.	+	1	ID=cds-229773;Parent=PASSSERD07536.1;ae=true;de=true;minCov=45;pc=1
7	GeMoMa	CDS	18447175	18447381	.	+	0	ID=cds-229774;Parent=PASSSERD07536.1;ae=true;de=true;minCov=32;pc=1
7	GeMoMa	CDS	18450202	18450501	.	+	0	ID=cds-229775;Parent=PASSSERD07536.1;ae=true;de=true;minCov=37;pc=1
7	GeMoMa	CDS	18454047	18454394	.	+	0	ID=cds-229776;Parent=PASSSERD07536.1;ae=true;de=true;minCov=33;pc=1
7	GeMoMa	CDS	18455338	18455470	.	+	0	ID=cds-229777;Parent=PASSSERD07536.1;ae=true;de=true;minCov=37;pc=1
7	GeMoMa	CDS	18456128	18456366	.	+	2	ID=cds-229778;Parent=PASSSERD07536.1;ae=true;de=true;minCov=40;pc=1
7	GeMoMa	CDS	18457485	18457658	.	+	0	ID=cds-229779;Parent=PASSSERD07536.1;ae=true;de=true;minCov=31;pc=1
7	GeMoMa	CDS	18458890	18459246	.	+	0	ID=cds-229780;Parent=PASSSERD07536.1;ae=true;de=true;minCov=28;pc=1
7	GeMoMa	CDS	18460132	18460617	.	+	0	ID=cds-229781;Parent=PASSSERD07536.1;ae=true;de=true;minCov=28;pc=1
7	GeMoMa	CDS	18470382	18470502	.	+	0	ID=cds-229782;Parent=PASSSERD07536.1;ae=true;de=true;minCov=26;pc=1
7	GeMoMa	CDS	18471101	18471255	.	+	2	ID=cds-229783;Parent=PASSSERD07536.1;ae=true;de=true;minCov=25;pc=1
7	GeMoMa	CDS	18472252	18472425	.	+	0	ID=cds-229784;Parent=PASSSERD07536.1;ae=true;de=true;minCov=19;pc=1
7	GeMoMa	CDS	18475913	18476035	.	+	0	ID=cds-229785;Parent=PASSSERD07536.1;ae=true;de=true;minCov=21;pc=1
7	GeMoMa	CDS	18477939	18478220	.	+	0	ID=cds-229786;Parent=PASSSERD07536.1;ae=true;de=true;minCov=31;pc=1
7	GeMoMa	CDS	18480528	18480581	.	+	0	ID=cds-229787;Parent=PASSSERD07536.1;ae=true;de=true;minCov=42;pc=1
7	GeMoMa	CDS	18481682	18481819	.	+	0	ID=cds-229788;Parent=PASSSERD07536.1;ae=true;de=true;minCov=37;pc=1
7	GeMoMa	CDS	18483447	18483551	.	+	0	ID=cds-229789;Parent=PASSSERD07536.1;ae=true;de=true;minCov=62;pc=1
7	GeMoMa	CDS	18484625	18484895	.	+	0	ID=cds-229790;Parent=PASSSERD07536.1;ae=true;de=true;minCov=65;pc=1
7	GeMoMa	CDS	18485741	18486933	.	+	2	ID=cds-229791;Parent=PASSSERD07536.1;ae=true;minCov=0;pc=0.8525
7	AnnotationFinalizer_	five_prime_UTR	18423548	18423588	.	+	.	ID=five_prime_utr-28877;Parent=PASSSERD07536.1
7	AnnotationFinalizer_	five_prime_UTR	18430283	18430541	.	+	.	ID=five_prime_utr-28878;Parent=PASSSERD07536.1
7	AnnotationFinalizer_	five_prime_UTR	18431089	18431342	.	+	.	ID=five_prime_utr-28879;Parent=PASSSERD07536.1
7	AnnotationFinalizer_	five_prime_UTR	18437050	18437099	.	+	.	ID=five_prime_utr-28880;Parent=PASSSERD07536.1
7	AnnotationFinalizer_	three_prime_UTR	18486934	18488995	.	+	.	ID=three_prime_utr-23541;Parent=PASSSERD07536.1
7	GeMoMa	mRNA	18423548	18488995	9394	+	.	ID=PASSSERD07536.2;Parent=PASSSERD07536;aa=2012;alternative="montanus_gene-SCN1A,montanus_gene-SCN8A,onychos_gene-LOC121335294,onychos_gene-SCN8A,pyrgi_gene-LOC121356485";avgCov=46.7018;bestScore=10323;ce=26;evidence=4;iAA=0.9011;lpm=135;maxGap=3;maxScore=10392;minCov=0;minSplitReads=0;nps=0;oldID=passerold_transcript:ENSPDOT00000005779_R1;pAA=0.9309;prediction=1;raa=2005;rce=26;ref-gene=passerold_gene:ENSPDOG00000003722;start=M;stop=*;sumWeight=3.6;tae=1;tde=1;tie=0.96;tpc=0.9708
7	GeMoMa	exon	18423548	18423588	.	+	.	ID=nbis-exon-251495;Parent=PASSSERD07536.2;de=true;minCov=19;pc=1
7	GeMoMa	exon	18430283	18430541	.	+	.	ID=nbis-exon-251496;Parent=PASSSERD07536.2;de=true;minCov=19;pc=1
7	GeMoMa	exon	18431089	18431342	.	+	.	ID=nbis-exon-251497;Parent=PASSSERD07536.2;de=true;minCov=19;pc=1
7	GeMoMa	exon	18437050	18437366	.	+	.	ID=nbis-exon-251498;Parent=PASSSERD07536.2;de=true;minCov=19;pc=1
7	GeMoMa	exon	18440959	18441077	.	+	.	ID=nbis-exon-251499;Parent=PASSSERD07536.2;de=true;minCov=19;pc=1
7	GeMoMa	exon	18441946	18442035	.	+	.	ID=nbis-exon-251500;Parent=PASSSERD07536.2;de=true;minCov=19;pc=1
7	GeMoMa	exon	18443638	18443766	.	+	.	ID=nbis-exon-251501;Parent=PASSSERD07536.2;de=true;minCov=19;pc=1
7	GeMoMa	exon	18444272	18444363	.	+	.	ID=nbis-exon-251502;Parent=PASSSERD07536.2;de=true;minCov=19;pc=1
7	GeMoMa	exon	18445398	18445670	.	+	.	ID=nbis-exon-251503;Parent=PASSSERD07536.2;de=true;minCov=19;pc=1
7	GeMoMa	exon	18445966	18446029	.	+	.	ID=nbis-exon-251504;Parent=PASSSERD07536.2;de=true;minCov=19;pc=1
7	GeMoMa	exon	18446903	18447044	.	+	.	ID=nbis-exon-251505;Parent=PASSSERD07536.2;de=true;minCov=19;pc=1
7	GeMoMa	exon	18447175	18447381	.	+	.	ID=nbis-exon-251506;Parent=PASSSERD07536.2;de=true;minCov=19;pc=1
7	GeMoMa	exon	18450202	18450501	.	+	.	ID=nbis-exon-251507;Parent=PASSSERD07536.2;de=true;minCov=19;pc=1
7	GeMoMa	exon	18454047	18454394	.	+	.	ID=nbis-exon-251508;Parent=PASSSERD07536.2;de=true;minCov=19;pc=1
7	GeMoMa	exon	18455338	18455470	.	+	.	ID=nbis-exon-251509;Parent=PASSSERD07536.2;de=true;minCov=19;pc=1
7	GeMoMa	exon	18456128	18456366	.	+	.	ID=nbis-exon-251510;Parent=PASSSERD07536.2;de=true;minCov=19;pc=1
7	GeMoMa	exon	18457485	18457658	.	+	.	ID=nbis-exon-251511;Parent=PASSSERD07536.2;de=true;minCov=19;pc=1
7	GeMoMa	exon	18458890	18459246	.	+	.	ID=nbis-exon-251512;Parent=PASSSERD07536.2;de=true;minCov=19;pc=1
7	GeMoMa	exon	18460132	18460617	.	+	.	ID=nbis-exon-251513;Parent=PASSSERD07536.2;de=true;minCov=19;pc=1
7	GeMoMa	exon	18470382	18470502	.	+	.	ID=nbis-exon-251514;Parent=PASSSERD07536.2;de=true;minCov=19;pc=1
7	GeMoMa	exon	18471101	18471255	.	+	.	ID=nbis-exon-251515;Parent=PASSSERD07536.2;de=true;minCov=19;pc=1
7	GeMoMa	exon	18472252	18472425	.	+	.	ID=nbis-exon-251516;Parent=PASSSERD07536.2;de=true;minCov=19;pc=1
7	GeMoMa	exon	18475913	18476035	.	+	.	ID=nbis-exon-251517;Parent=PASSSERD07536.2;de=true;minCov=19;pc=1
7	GeMoMa	exon	18477939	18478220	.	+	.	ID=nbis-exon-251518;Parent=PASSSERD07536.2;de=true;minCov=19;pc=1
7	GeMoMa	exon	18480528	18480581	.	+	.	ID=nbis-exon-251519;Parent=PASSSERD07536.2;de=true;minCov=19;pc=1
7	GeMoMa	exon	18481682	18481819	.	+	.	ID=nbis-exon-251520;Parent=PASSSERD07536.2;de=true;minCov=19;pc=1
7	GeMoMa	exon	18483447	18483551	.	+	.	ID=nbis-exon-251521;Parent=PASSSERD07536.2;de=true;minCov=19;pc=1
7	GeMoMa	exon	18484625	18484895	.	+	.	ID=nbis-exon-251522;Parent=PASSSERD07536.2;de=true;minCov=19;pc=1
7	GeMoMa	exon	18485741	18488995	.	+	.	ID=nbis-exon-251523;Parent=PASSSERD07536.2;de=true;minCov=19;pc=1
7	GeMoMa	CDS	18437100	18437366	.	+	0	ID=cds-229792;Parent=PASSSERD07536.2;de=true;minCov=19;pc=1
7	GeMoMa	CDS	18440959	18441077	.	+	0	ID=cds-229793;Parent=PASSSERD07536.2;ae=true;de=true;minCov=24;pc=1
7	GeMoMa	CDS	18441946	18442035	.	+	1	ID=cds-229794;Parent=PASSSERD07536.2;ae=true;de=true;minCov=23;pc=1
7	GeMoMa	CDS	18443638	18443766	.	+	1	ID=cds-229795;Parent=PASSSERD07536.2;ae=true;de=true;minCov=28;pc=1
7	GeMoMa	CDS	18444272	18444363	.	+	1	ID=cds-229796;Parent=PASSSERD07536.2;ae=true;de=true;minCov=20;pc=1
7	GeMoMa	CDS	18445398	18445670	.	+	2	ID=cds-229797;Parent=PASSSERD07536.2;ae=true;de=true;minCov=25;pc=1
7	GeMoMa	CDS	18445966	18446029	.	+	2	ID=cds-229798;Parent=PASSSERD07536.2;ae=true;de=true;minCov=35;pc=1
7	GeMoMa	CDS	18446903	18447044	.	+	1	ID=cds-229799;Parent=PASSSERD07536.2;ae=true;de=true;minCov=45;pc=1
7	GeMoMa	CDS	18447175	18447381	.	+	0	ID=cds-229800;Parent=PASSSERD07536.2;ae=true;de=true;minCov=32;pc=1
7	GeMoMa	CDS	18450202	18450501	.	+	0	ID=cds-229801;Parent=PASSSERD07536.2;ae=true;de=true;minCov=37;pc=1
7	GeMoMa	CDS	18454047	18454394	.	+	0	ID=cds-229802;Parent=PASSSERD07536.2;ae=true;de=true;minCov=33;pc=1
7	GeMoMa	CDS	18455338	18455470	.	+	0	ID=cds-229803;Parent=PASSSERD07536.2;ae=true;de=true;minCov=37;pc=1
7	GeMoMa	CDS	18456128	18456366	.	+	2	ID=cds-229804;Parent=PASSSERD07536.2;ae=true;de=true;minCov=40;pc=1
7	GeMoMa	CDS	18457485	18457658	.	+	0	ID=cds-229805;Parent=PASSSERD07536.2;ae=true;de=true;minCov=31;pc=1
7	GeMoMa	CDS	18458890	18459246	.	+	0	ID=cds-229806;Parent=PASSSERD07536.2;ae=true;de=true;minCov=28;pc=1
7	GeMoMa	CDS	18460132	18460617	.	+	0	ID=cds-229807;Parent=PASSSERD07536.2;ae=true;de=true;minCov=28;pc=1
7	GeMoMa	CDS	18470382	18470502	.	+	0	ID=cds-229808;Parent=PASSSERD07536.2;ae=true;de=true;minCov=26;pc=1
7	GeMoMa	CDS	18471101	18471255	.	+	2	ID=cds-229809;Parent=PASSSERD07536.2;ae=true;de=true;minCov=25;pc=1
7	GeMoMa	CDS	18472252	18472425	.	+	0	ID=cds-229810;Parent=PASSSERD07536.2;ae=true;de=true;minCov=19;pc=1
7	GeMoMa	CDS	18475913	18476035	.	+	0	ID=cds-229811;Parent=PASSSERD07536.2;ae=true;de=true;minCov=21;pc=1
7	GeMoMa	CDS	18477939	18478220	.	+	0	ID=cds-229812;Parent=PASSSERD07536.2;ae=true;de=true;minCov=31;pc=1
7	GeMoMa	CDS	18480528	18480581	.	+	0	ID=cds-229813;Parent=PASSSERD07536.2;ae=true;de=true;minCov=42;pc=1
7	GeMoMa	CDS	18481682	18481819	.	+	0	ID=cds-229814;Parent=PASSSERD07536.2;ae=true;de=true;minCov=37;pc=1
7	GeMoMa	CDS	18483447	18483551	.	+	0	ID=cds-229815;Parent=PASSSERD07536.2;ae=true;de=true;minCov=62;pc=1
7	GeMoMa	CDS	18484625	18484895	.	+	0	ID=cds-229816;Parent=PASSSERD07536.2;ae=true;de=true;minCov=65;pc=1
7	GeMoMa	CDS	18485741	18486933	.	+	2	ID=cds-229817;Parent=PASSSERD07536.2;ae=true;minCov=0;pc=0.8525
7	AnnotationFinalizer_	five_prime_UTR	18423548	18423588	.	+	.	ID=five_prime_utr-28881;Parent=PASSSERD07536.2
7	AnnotationFinalizer_	five_prime_UTR	18430283	18430541	.	+	.	ID=five_prime_utr-28882;Parent=PASSSERD07536.2
7	AnnotationFinalizer_	five_prime_UTR	18431089	18431342	.	+	.	ID=five_prime_utr-28883;Parent=PASSSERD07536.2
7	AnnotationFinalizer_	five_prime_UTR	18437050	18437099	.	+	.	ID=five_prime_utr-28884;Parent=PASSSERD07536.2
7	AnnotationFinalizer_	three_prime_UTR	18486934	18488995	.	+	.	ID=three_prime_utr-23542;Parent=PASSSERD07536.2
7	GeMoMa	mRNA	18423548	18488995	9059	+	.	ID=PASSSERD07536.3;Parent=PASSSERD07536;aa=2014;alternative="montanus_gene-LOC120497431,montanus_gene-LOC120502428,onychos_gene-LOC121335294,passerold_gene:ENSPDOG00000006388,pyrgi_gene-LOC121356485,pyrgi_gene-LOC121356704";avgCov=46.5826;bestScore=10124;ce=26;evidence=4;iAA=0.8679;lpm=127;maxGap=10;maxScore=10426;minCov=0;minSplitReads=0;nps=0;oldID=montanus_rna-XM_039720086.1_R2;pAA=0.9063;prediction=2;raa=2014;rce=26;ref-gene=montanus_gene-SCN1A;start=M;stop=*;sumWeight=3.6;tae=1;tde=1;tie=0.96;tpc=0.9709
7	GeMoMa	exon	18423548	18423588	.	+	.	ID=nbis-exon-251524;Parent=PASSSERD07536.3;de=true;minCov=19;pc=1
7	GeMoMa	exon	18430283	18430541	.	+	.	ID=nbis-exon-251525;Parent=PASSSERD07536.3;de=true;minCov=19;pc=1
7	GeMoMa	exon	18431089	18431342	.	+	.	ID=nbis-exon-251526;Parent=PASSSERD07536.3;de=true;minCov=19;pc=1
7	GeMoMa	exon	18437050	18437366	.	+	.	ID=nbis-exon-251527;Parent=PASSSERD07536.3;de=true;minCov=19;pc=1
7	GeMoMa	exon	18440959	18441077	.	+	.	ID=nbis-exon-251528;Parent=PASSSERD07536.3;de=true;minCov=19;pc=1
7	GeMoMa	exon	18441946	18442035	.	+	.	ID=nbis-exon-251529;Parent=PASSSERD07536.3;de=true;minCov=19;pc=1
7	GeMoMa	exon	18443638	18443766	.	+	.	ID=nbis-exon-251530;Parent=PASSSERD07536.3;de=true;minCov=19;pc=1
7	GeMoMa	exon	18444460	18444551	.	+	.	ID=nbis-exon-251531;Parent=PASSSERD07536.3;de=true;minCov=19;pc=1
7	GeMoMa	exon	18445398	18445670	.	+	.	ID=nbis-exon-251532;Parent=PASSSERD07536.3;de=true;minCov=19;pc=1
7	GeMoMa	exon	18445966	18446029	.	+	.	ID=nbis-exon-251533;Parent=PASSSERD07536.3;de=true;minCov=19;pc=1
7	GeMoMa	exon	18446903	18447044	.	+	.	ID=nbis-exon-251534;Parent=PASSSERD07536.3;de=true;minCov=19;pc=1
7	GeMoMa	exon	18447175	18447381	.	+	.	ID=nbis-exon-251535;Parent=PASSSERD07536.3;de=true;minCov=19;pc=1
7	GeMoMa	exon	18450202	18450501	.	+	.	ID=nbis-exon-251536;Parent=PASSSERD07536.3;de=true;minCov=19;pc=1
7	GeMoMa	exon	18454047	18454400	.	+	.	ID=nbis-exon-251537;Parent=PASSSERD07536.3;de=true;minCov=19;pc=1
7	GeMoMa	exon	18455338	18455470	.	+	.	ID=nbis-exon-251538;Parent=PASSSERD07536.3;de=true;minCov=19;pc=1
7	GeMoMa	exon	18456128	18456366	.	+	.	ID=nbis-exon-251539;Parent=PASSSERD07536.3;de=true;minCov=19;pc=1
7	GeMoMa	exon	18457485	18457658	.	+	.	ID=nbis-exon-251540;Parent=PASSSERD07536.3;de=true;minCov=19;pc=1
7	GeMoMa	exon	18458890	18459246	.	+	.	ID=nbis-exon-251541;Parent=PASSSERD07536.3;de=true;minCov=19;pc=1
7	GeMoMa	exon	18460132	18460617	.	+	.	ID=nbis-exon-251542;Parent=PASSSERD07536.3;de=true;minCov=19;pc=1
7	GeMoMa	exon	18470382	18470502	.	+	.	ID=nbis-exon-251543;Parent=PASSSERD07536.3;de=true;minCov=19;pc=1
7	GeMoMa	exon	18471101	18471255	.	+	.	ID=nbis-exon-251544;Parent=PASSSERD07536.3;de=true;minCov=19;pc=1
7	GeMoMa	exon	18472252	18472425	.	+	.	ID=nbis-exon-251545;Parent=PASSSERD07536.3;de=true;minCov=19;pc=1
7	GeMoMa	exon	18475913	18476035	.	+	.	ID=nbis-exon-251546;Parent=PASSSERD07536.3;de=true;minCov=19;pc=1
7	GeMoMa	exon	18477939	18478220	.	+	.	ID=nbis-exon-251547;Parent=PASSSERD07536.3;de=true;minCov=19;pc=1
7	GeMoMa	exon	18480528	18480581	.	+	.	ID=nbis-exon-251548;Parent=PASSSERD07536.3;de=true;minCov=19;pc=1
7	GeMoMa	exon	18481682	18481819	.	+	.	ID=nbis-exon-251549;Parent=PASSSERD07536.3;de=true;minCov=19;pc=1
7	GeMoMa	exon	18483447	18483551	.	+	.	ID=nbis-exon-251550;Parent=PASSSERD07536.3;de=true;minCov=19;pc=1
7	GeMoMa	exon	18484625	18484895	.	+	.	ID=nbis-exon-251551;Parent=PASSSERD07536.3;de=true;minCov=19;pc=1
7	GeMoMa	exon	18485741	18488995	.	+	.	ID=nbis-exon-251552;Parent=PASSSERD07536.3;de=true;minCov=19;pc=1
7	GeMoMa	CDS	18437100	18437366	.	+	0	ID=cds-229818;Parent=PASSSERD07536.3;de=true;minCov=19;pc=1
7	GeMoMa	CDS	18440959	18441077	.	+	0	ID=cds-229819;Parent=PASSSERD07536.3;ae=true;de=true;minCov=24;pc=1
7	GeMoMa	CDS	18441946	18442035	.	+	1	ID=cds-229820;Parent=PASSSERD07536.3;ae=true;de=true;minCov=23;pc=1
7	GeMoMa	CDS	18443638	18443766	.	+	1	ID=cds-229821;Parent=PASSSERD07536.3;ae=true;de=true;minCov=28;pc=1
7	GeMoMa	CDS	18444460	18444551	.	+	1	ID=cds-229822;Parent=PASSSERD07536.3;ae=true;de=true;minCov=15;pc=1
7	GeMoMa	CDS	18445398	18445670	.	+	2	ID=cds-229823;Parent=PASSSERD07536.3;ae=true;de=true;minCov=25;pc=1
7	GeMoMa	CDS	18445966	18446029	.	+	2	ID=cds-229824;Parent=PASSSERD07536.3;ae=true;de=true;minCov=35;pc=1
7	GeMoMa	CDS	18446903	18447044	.	+	1	ID=cds-229825;Parent=PASSSERD07536.3;ae=true;de=true;minCov=45;pc=1
7	GeMoMa	CDS	18447175	18447381	.	+	0	ID=cds-229826;Parent=PASSSERD07536.3;ae=true;de=true;minCov=32;pc=1
7	GeMoMa	CDS	18450202	18450501	.	+	0	ID=cds-229827;Parent=PASSSERD07536.3;ae=true;de=true;minCov=37;pc=1
7	GeMoMa	CDS	18454047	18454400	.	+	0	ID=cds-229828;Parent=PASSSERD07536.3;ae=true;de=true;minCov=14;pc=1
7	GeMoMa	CDS	18455338	18455470	.	+	0	ID=cds-229829;Parent=PASSSERD07536.3;ae=true;de=true;minCov=37;pc=1
7	GeMoMa	CDS	18456128	18456366	.	+	2	ID=cds-229830;Parent=PASSSERD07536.3;ae=true;de=true;minCov=40;pc=1
7	GeMoMa	CDS	18457485	18457658	.	+	0	ID=cds-229831;Parent=PASSSERD07536.3;ae=true;de=true;minCov=31;pc=1
7	GeMoMa	CDS	18458890	18459246	.	+	0	ID=cds-229832;Parent=PASSSERD07536.3;ae=true;de=true;minCov=28;pc=1
7	GeMoMa	CDS	18460132	18460617	.	+	0	ID=cds-229833;Parent=PASSSERD07536.3;ae=true;de=true;minCov=28;pc=1
7	GeMoMa	CDS	18470382	18470502	.	+	0	ID=cds-229834;Parent=PASSSERD07536.3;ae=true;de=true;minCov=26;pc=1
7	GeMoMa	CDS	18471101	18471255	.	+	2	ID=cds-229835;Parent=PASSSERD07536.3;ae=true;de=true;minCov=25;pc=1
7	GeMoMa	CDS	18472252	18472425	.	+	0	ID=cds-229836;Parent=PASSSERD07536.3;ae=true;de=true;minCov=19;pc=1
7	GeMoMa	CDS	18475913	18476035	.	+	0	ID=cds-229837;Parent=PASSSERD07536.3;ae=true;de=true;minCov=21;pc=1
7	GeMoMa	CDS	18477939	18478220	.	+	0	ID=cds-229838;Parent=PASSSERD07536.3;ae=true;de=true;minCov=31;pc=1
7	GeMoMa	CDS	18480528	18480581	.	+	0	ID=cds-229839;Parent=PASSSERD07536.3;ae=true;de=true;minCov=42;pc=1
7	GeMoMa	CDS	18481682	18481819	.	+	0	ID=cds-229840;Parent=PASSSERD07536.3;ae=true;de=true;minCov=37;pc=1
7	GeMoMa	CDS	18483447	18483551	.	+	0	ID=cds-229841;Parent=PASSSERD07536.3;ae=true;de=true;minCov=62;pc=1
7	GeMoMa	CDS	18484625	18484895	.	+	0	ID=cds-229842;Parent=PASSSERD07536.3;ae=true;de=true;minCov=65;pc=1
7	GeMoMa	CDS	18485741	18486933	.	+	2	ID=cds-229843;Parent=PASSSERD07536.3;ae=true;minCov=0;pc=0.8525
7	AnnotationFinalizer_	five_prime_UTR	18423548	18423588	.	+	.	ID=five_prime_utr-28885;Parent=PASSSERD07536.3
7	AnnotationFinalizer_	five_prime_UTR	18430283	18430541	.	+	.	ID=five_prime_utr-28886;Parent=PASSSERD07536.3
7	AnnotationFinalizer_	five_prime_UTR	18431089	18431342	.	+	.	ID=five_prime_utr-28887;Parent=PASSSERD07536.3
7	AnnotationFinalizer_	five_prime_UTR	18437050	18437099	.	+	.	ID=five_prime_utr-28888;Parent=PASSSERD07536.3
7	AnnotationFinalizer_	three_prime_UTR	18486934	18488995	.	+	.	ID=three_prime_utr-23543;Parent=PASSSERD07536.3
7	GeMoMa	mRNA	18423548	18488995	9059	+	.	ID=PASSSERD07536.4;Parent=PASSSERD07536;aa=2014;alternative="onychos_gene-LOC121335294,passerold_gene:ENSPDOG00000003038,pyrgi_gene-LOC121356485";avgCov=46.67;bestScore=10124;ce=26;evidence=4;iAA=0.8679;lpm=127;maxGap=10;maxScore=10426;minCov=0;minSplitReads=0;nps=0;oldID=montanus_rna-XM_039720174.1_R2;pAA=0.9063;prediction=2;raa=2014;rce=26;ref-gene=montanus_gene-SCN1A;start=M;stop=*;sumWeight=3.6;tae=1;tde=1;tie=0.96;tpc=0.9709
7	GeMoMa	exon	18423548	18423588	.	+	.	ID=nbis-exon-251553;Parent=PASSSERD07536.4;de=true;minCov=19;pc=1
7	GeMoMa	exon	18430283	18430541	.	+	.	ID=nbis-exon-251554;Parent=PASSSERD07536.4;de=true;minCov=19;pc=1
7	GeMoMa	exon	18431089	18431342	.	+	.	ID=nbis-exon-251555;Parent=PASSSERD07536.4;de=true;minCov=19;pc=1
7	GeMoMa	exon	18437050	18437366	.	+	.	ID=nbis-exon-251556;Parent=PASSSERD07536.4;de=true;minCov=19;pc=1
7	GeMoMa	exon	18440959	18441077	.	+	.	ID=nbis-exon-251557;Parent=PASSSERD07536.4;de=true;minCov=19;pc=1
7	GeMoMa	exon	18441946	18442035	.	+	.	ID=nbis-exon-251558;Parent=PASSSERD07536.4;de=true;minCov=19;pc=1
7	GeMoMa	exon	18443638	18443766	.	+	.	ID=nbis-exon-251559;Parent=PASSSERD07536.4;de=true;minCov=19;pc=1
7	GeMoMa	exon	18444272	18444363	.	+	.	ID=nbis-exon-251560;Parent=PASSSERD07536.4;de=true;minCov=19;pc=1
7	GeMoMa	exon	18445398	18445670	.	+	.	ID=nbis-exon-251561;Parent=PASSSERD07536.4;de=true;minCov=19;pc=1
7	GeMoMa	exon	18445966	18446029	.	+	.	ID=nbis-exon-251562;Parent=PASSSERD07536.4;de=true;minCov=19;pc=1
7	GeMoMa	exon	18446903	18447044	.	+	.	ID=nbis-exon-251563;Parent=PASSSERD07536.4;de=true;minCov=19;pc=1
7	GeMoMa	exon	18447175	18447381	.	+	.	ID=nbis-exon-251564;Parent=PASSSERD07536.4;de=true;minCov=19;pc=1
7	GeMoMa	exon	18450202	18450501	.	+	.	ID=nbis-exon-251565;Parent=PASSSERD07536.4;de=true;minCov=19;pc=1
7	GeMoMa	exon	18454047	18454400	.	+	.	ID=nbis-exon-251566;Parent=PASSSERD07536.4;de=true;minCov=19;pc=1
7	GeMoMa	exon	18455338	18455470	.	+	.	ID=nbis-exon-251567;Parent=PASSSERD07536.4;de=true;minCov=19;pc=1
7	GeMoMa	exon	18456128	18456366	.	+	.	ID=nbis-exon-251568;Parent=PASSSERD07536.4;de=true;minCov=19;pc=1
7	GeMoMa	exon	18457485	18457658	.	+	.	ID=nbis-exon-251569;Parent=PASSSERD07536.4;de=true;minCov=19;pc=1
7	GeMoMa	exon	18458890	18459246	.	+	.	ID=nbis-exon-251570;Parent=PASSSERD07536.4;de=true;minCov=19;pc=1
7	GeMoMa	exon	18460132	18460617	.	+	.	ID=nbis-exon-251571;Parent=PASSSERD07536.4;de=true;minCov=19;pc=1
7	GeMoMa	exon	18470382	18470502	.	+	.	ID=nbis-exon-251572;Parent=PASSSERD07536.4;de=true;minCov=19;pc=1
7	GeMoMa	exon	18471101	18471255	.	+	.	ID=nbis-exon-251573;Parent=PASSSERD07536.4;de=true;minCov=19;pc=1
7	GeMoMa	exon	18472252	18472425	.	+	.	ID=nbis-exon-251574;Parent=PASSSERD07536.4;de=true;minCov=19;pc=1
7	GeMoMa	exon	18475913	18476035	.	+	.	ID=nbis-exon-251575;Parent=PASSSERD07536.4;de=true;minCov=19;pc=1
7	GeMoMa	exon	18477939	18478220	.	+	.	ID=nbis-exon-251576;Parent=PASSSERD07536.4;de=true;minCov=19;pc=1
7	GeMoMa	exon	18480528	18480581	.	+	.	ID=nbis-exon-251577;Parent=PASSSERD07536.4;de=true;minCov=19;pc=1
7	GeMoMa	exon	18481682	18481819	.	+	.	ID=nbis-exon-251578;Parent=PASSSERD07536.4;de=true;minCov=19;pc=1
7	GeMoMa	exon	18483447	18483551	.	+	.	ID=nbis-exon-251579;Parent=PASSSERD07536.4;de=true;minCov=19;pc=1
7	GeMoMa	exon	18484625	18484895	.	+	.	ID=nbis-exon-251580;Parent=PASSSERD07536.4;de=true;minCov=19;pc=1
7	GeMoMa	exon	18485741	18488995	.	+	.	ID=nbis-exon-251581;Parent=PASSSERD07536.4;de=true;minCov=19;pc=1
7	GeMoMa	CDS	18437100	18437366	.	+	0	ID=cds-229844;Parent=PASSSERD07536.4;de=true;minCov=19;pc=1
7	GeMoMa	CDS	18440959	18441077	.	+	0	ID=cds-229845;Parent=PASSSERD07536.4;ae=true;de=true;minCov=24;pc=1
7	GeMoMa	CDS	18441946	18442035	.	+	1	ID=cds-229846;Parent=PASSSERD07536.4;ae=true;de=true;minCov=23;pc=1
7	GeMoMa	CDS	18443638	18443766	.	+	1	ID=cds-229847;Parent=PASSSERD07536.4;ae=true;de=true;minCov=28;pc=1
7	GeMoMa	CDS	18444272	18444363	.	+	1	ID=cds-229848;Parent=PASSSERD07536.4;ae=true;de=true;minCov=20;pc=1
7	GeMoMa	CDS	18445398	18445670	.	+	2	ID=cds-229849;Parent=PASSSERD07536.4;ae=true;de=true;minCov=25;pc=1
7	GeMoMa	CDS	18445966	18446029	.	+	2	ID=cds-229850;Parent=PASSSERD07536.4;ae=true;de=true;minCov=35;pc=1
7	GeMoMa	CDS	18446903	18447044	.	+	1	ID=cds-229851;Parent=PASSSERD07536.4;ae=true;de=true;minCov=45;pc=1
7	GeMoMa	CDS	18447175	18447381	.	+	0	ID=cds-229852;Parent=PASSSERD07536.4;ae=true;de=true;minCov=32;pc=1
7	GeMoMa	CDS	18450202	18450501	.	+	0	ID=cds-229853;Parent=PASSSERD07536.4;ae=true;de=true;minCov=37;pc=1
7	GeMoMa	CDS	18454047	18454400	.	+	0	ID=cds-229854;Parent=PASSSERD07536.4;ae=true;de=true;minCov=14;pc=1
7	GeMoMa	CDS	18455338	18455470	.	+	0	ID=cds-229855;Parent=PASSSERD07536.4;ae=true;de=true;minCov=37;pc=1
7	GeMoMa	CDS	18456128	18456366	.	+	2	ID=cds-229856;Parent=PASSSERD07536.4;ae=true;de=true;minCov=40;pc=1
7	GeMoMa	CDS	18457485	18457658	.	+	0	ID=cds-229857;Parent=PASSSERD07536.4;ae=true;de=true;minCov=31;pc=1
7	GeMoMa	CDS	18458890	18459246	.	+	0	ID=cds-229858;Parent=PASSSERD07536.4;ae=true;de=true;minCov=28;pc=1
7	GeMoMa	CDS	18460132	18460617	.	+	0	ID=cds-229859;Parent=PASSSERD07536.4;ae=true;de=true;minCov=28;pc=1
7	GeMoMa	CDS	18470382	18470502	.	+	0	ID=cds-229860;Parent=PASSSERD07536.4;ae=true;de=true;minCov=26;pc=1
7	GeMoMa	CDS	18471101	18471255	.	+	2	ID=cds-229861;Parent=PASSSERD07536.4;ae=true;de=true;minCov=25;pc=1
7	GeMoMa	CDS	18472252	18472425	.	+	0	ID=cds-229862;Parent=PASSSERD07536.4;ae=true;de=true;minCov=19;pc=1
7	GeMoMa	CDS	18475913	18476035	.	+	0	ID=cds-229863;Parent=PASSSERD07536.4;ae=true;de=true;minCov=21;pc=1
7	GeMoMa	CDS	18477939	18478220	.	+	0	ID=cds-229864;Parent=PASSSERD07536.4;ae=true;de=true;minCov=31;pc=1
7	GeMoMa	CDS	18480528	18480581	.	+	0	ID=cds-229865;Parent=PASSSERD07536.4;ae=true;de=true;minCov=42;pc=1
7	GeMoMa	CDS	18481682	18481819	.	+	0	ID=cds-229866;Parent=PASSSERD07536.4;ae=true;de=true;minCov=37;pc=1
7	GeMoMa	CDS	18483447	18483551	.	+	0	ID=cds-229867;Parent=PASSSERD07536.4;ae=true;de=true;minCov=62;pc=1
7	GeMoMa	CDS	18484625	18484895	.	+	0	ID=cds-229868;Parent=PASSSERD07536.4;ae=true;de=true;minCov=65;pc=1
7	GeMoMa	CDS	18485741	18486933	.	+	2	ID=cds-229869;Parent=PASSSERD07536.4;ae=true;minCov=0;pc=0.8525
7	AnnotationFinalizer_	five_prime_UTR	18423548	18423588	.	+	.	ID=five_prime_utr-28889;Parent=PASSSERD07536.4
7	AnnotationFinalizer_	five_prime_UTR	18430283	18430541	.	+	.	ID=five_prime_utr-28890;Parent=PASSSERD07536.4
7	AnnotationFinalizer_	five_prime_UTR	18431089	18431342	.	+	.	ID=five_prime_utr-28891;Parent=PASSSERD07536.4
7	AnnotationFinalizer_	five_prime_UTR	18437050	18437099	.	+	.	ID=five_prime_utr-28892;Parent=PASSSERD07536.4
7	AnnotationFinalizer_	three_prime_UTR	18486934	18488995	.	+	.	ID=three_prime_utr-23544;Parent=PASSSERD07536.4
7	GeMoMa	mRNA	18423548	18488995	6566	+	.	ID=PASSSERD07536.5;Parent=PASSSERD07536;aa=1807;alternative="montanus_gene-SCN4A,passerold_gene:ENSPDOG00000007520,pyrgi_gene-SCN4A";avgCov=45.1802;bestScore=9462;ce=24;evidence=4;iAA=0.7059;lpm=94;maxGap=22;maxScore=9592;minCov=0;minSplitReads=0;nps=0;oldID=onychos_rna-XM_041399022.1_R2;pAA=0.807;prediction=2;raa=1843;rce=25;ref-gene=onychos_gene-SCN4A;start=M;stop=*;sumWeight=3.6;tae=0.9565;tde=0.9565;tie=0.8696;tpc=0.9369
7	GeMoMa	exon	18423548	18423588	.	+	.	ID=nbis-exon-251582;Parent=PASSSERD07536.5;de=true;minCov=19;pc=1
7	GeMoMa	exon	18430283	18430541	.	+	.	ID=nbis-exon-251583;Parent=PASSSERD07536.5;de=true;minCov=19;pc=1
7	GeMoMa	exon	18431089	18431342	.	+	.	ID=nbis-exon-251584;Parent=PASSSERD07536.5;de=true;minCov=19;pc=1
7	GeMoMa	exon	18437050	18437366	.	+	.	ID=nbis-exon-251585;Parent=PASSSERD07536.5;de=true;minCov=19;pc=1
7	GeMoMa	exon	18440959	18441077	.	+	.	ID=nbis-exon-251586;Parent=PASSSERD07536.5;de=true;minCov=19;pc=1
7	GeMoMa	exon	18441946	18442035	.	+	.	ID=nbis-exon-251587;Parent=PASSSERD07536.5;de=true;minCov=19;pc=1
7	GeMoMa	exon	18443638	18443766	.	+	.	ID=nbis-exon-251588;Parent=PASSSERD07536.5;de=true;minCov=19;pc=1
7	GeMoMa	exon	18444460	18444551	.	+	.	ID=nbis-exon-251589;Parent=PASSSERD07536.5;de=true;minCov=19;pc=1
7	GeMoMa	exon	18445398	18445670	.	+	.	ID=nbis-exon-251590;Parent=PASSSERD07536.5;de=true;minCov=19;pc=1
7	GeMoMa	exon	18445966	18446029	.	+	.	ID=nbis-exon-251591;Parent=PASSSERD07536.5;de=true;minCov=19;pc=1
7	GeMoMa	exon	18446903	18447044	.	+	.	ID=nbis-exon-251592;Parent=PASSSERD07536.5;de=true;minCov=19;pc=1
7	GeMoMa	exon	18447175	18447381	.	+	.	ID=nbis-exon-251593;Parent=PASSSERD07536.5;de=true;minCov=19;pc=1
7	GeMoMa	exon	18452993	18453158	.	+	.	ID=nbis-exon-251594;Parent=PASSSERD07536.5;de=true;minCov=19;pc=1
7	GeMoMa	exon	18456128	18456366	.	+	.	ID=nbis-exon-251595;Parent=PASSSERD07536.5;de=true;minCov=19;pc=1
7	GeMoMa	exon	18457485	18457658	.	+	.	ID=nbis-exon-251596;Parent=PASSSERD07536.5;de=true;minCov=19;pc=1
7	GeMoMa	exon	18458890	18459246	.	+	.	ID=nbis-exon-251597;Parent=PASSSERD07536.5;de=true;minCov=19;pc=1
7	GeMoMa	exon	18460132	18460617	.	+	.	ID=nbis-exon-251598;Parent=PASSSERD07536.5;de=true;minCov=19;pc=1
7	GeMoMa	exon	18470382	18470502	.	+	.	ID=nbis-exon-251599;Parent=PASSSERD07536.5;de=true;minCov=19;pc=1
7	GeMoMa	exon	18471101	18471255	.	+	.	ID=nbis-exon-251600;Parent=PASSSERD07536.5;de=true;minCov=19;pc=1
7	GeMoMa	exon	18472252	18472425	.	+	.	ID=nbis-exon-251601;Parent=PASSSERD07536.5;de=true;minCov=19;pc=1
7	GeMoMa	exon	18475913	18476035	.	+	.	ID=nbis-exon-251602;Parent=PASSSERD07536.5;de=true;minCov=19;pc=1
7	GeMoMa	exon	18477939	18478220	.	+	.	ID=nbis-exon-251603;Parent=PASSSERD07536.5;de=true;minCov=19;pc=1
7	GeMoMa	exon	18480528	18480581	.	+	.	ID=nbis-exon-251604;Parent=PASSSERD07536.5;de=true;minCov=19;pc=1
7	GeMoMa	exon	18481682	18481819	.	+	.	ID=nbis-exon-251605;Parent=PASSSERD07536.5;de=true;minCov=19;pc=1
7	GeMoMa	exon	18483447	18483551	.	+	.	ID=nbis-exon-251606;Parent=PASSSERD07536.5;de=true;minCov=19;pc=1
7	GeMoMa	exon	18484625	18484895	.	+	.	ID=nbis-exon-251607;Parent=PASSSERD07536.5;de=true;minCov=19;pc=1
7	GeMoMa	exon	18485741	18488995	.	+	.	ID=nbis-exon-251608;Parent=PASSSERD07536.5;de=true;minCov=19;pc=1
7	GeMoMa	CDS	18437100	18437366	.	+	0	ID=cds-229870;Parent=PASSSERD07536.5;de=true;minCov=19;pc=1
7	GeMoMa	CDS	18440959	18441077	.	+	0	ID=cds-229871;Parent=PASSSERD07536.5;ae=true;de=true;minCov=24;pc=1
7	GeMoMa	CDS	18441946	18442035	.	+	1	ID=cds-229872;Parent=PASSSERD07536.5;ae=true;de=true;minCov=23;pc=1
7	GeMoMa	CDS	18443638	18443766	.	+	1	ID=cds-229873;Parent=PASSSERD07536.5;ae=true;de=true;minCov=28;pc=1
7	GeMoMa	CDS	18444460	18444551	.	+	1	ID=cds-229874;Parent=PASSSERD07536.5;ae=true;de=true;minCov=15;pc=1
7	GeMoMa	CDS	18445398	18445670	.	+	2	ID=cds-229875;Parent=PASSSERD07536.5;ae=true;de=true;minCov=25;pc=1
7	GeMoMa	CDS	18445966	18446029	.	+	2	ID=cds-229876;Parent=PASSSERD07536.5;ae=true;de=true;minCov=35;pc=1
7	GeMoMa	CDS	18446903	18447044	.	+	1	ID=cds-229877;Parent=PASSSERD07536.5;ae=true;de=true;minCov=45;pc=1
7	GeMoMa	CDS	18447175	18447381	.	+	0	ID=cds-229878;Parent=PASSSERD07536.5;ae=true;de=true;minCov=32;pc=1
7	GeMoMa	CDS	18452993	18453158	.	+	0	ID=cds-229879;Parent=PASSSERD07536.5;ae=false;de=false;minCov=0;pc=0
7	GeMoMa	CDS	18456128	18456366	.	+	2	ID=cds-229880;Parent=PASSSERD07536.5;ae=true;de=true;minCov=40;pc=1
7	GeMoMa	CDS	18457485	18457658	.	+	0	ID=cds-229881;Parent=PASSSERD07536.5;ae=true;de=true;minCov=31;pc=1
7	GeMoMa	CDS	18458890	18459246	.	+	0	ID=cds-229882;Parent=PASSSERD07536.5;ae=true;de=true;minCov=28;pc=1
7	GeMoMa	CDS	18460132	18460617	.	+	0	ID=cds-229883;Parent=PASSSERD07536.5;ae=true;de=true;minCov=28;pc=1
7	GeMoMa	CDS	18470382	18470502	.	+	0	ID=cds-229884;Parent=PASSSERD07536.5;ae=true;de=true;minCov=26;pc=1
7	GeMoMa	CDS	18471101	18471255	.	+	2	ID=cds-229885;Parent=PASSSERD07536.5;ae=true;de=true;minCov=25;pc=1
7	GeMoMa	CDS	18472252	18472425	.	+	0	ID=cds-229886;Parent=PASSSERD07536.5;ae=true;de=true;minCov=19;pc=1
7	GeMoMa	CDS	18475913	18476035	.	+	0	ID=cds-229887;Parent=PASSSERD07536.5;ae=true;de=true;minCov=21;pc=1
7	GeMoMa	CDS	18477939	18478220	.	+	0	ID=cds-229888;Parent=PASSSERD07536.5;ae=true;de=true;minCov=31;pc=1
7	GeMoMa	CDS	18480528	18480581	.	+	0	ID=cds-229889;Parent=PASSSERD07536.5;ae=true;de=true;minCov=42;pc=1
7	GeMoMa	CDS	18481682	18481819	.	+	0	ID=cds-229890;Parent=PASSSERD07536.5;ae=true;de=true;minCov=37;pc=1
7	GeMoMa	CDS	18483447	18483551	.	+	0	ID=cds-229891;Parent=PASSSERD07536.5;ae=true;de=true;minCov=62;pc=1
7	GeMoMa	CDS	18484625	18484895	.	+	0	ID=cds-229892;Parent=PASSSERD07536.5;ae=true;de=true;minCov=65;pc=1
7	GeMoMa	CDS	18485741	18486933	.	+	2	ID=cds-229893;Parent=PASSSERD07536.5;ae=true;minCov=0;pc=0.8525
7	AnnotationFinalizer_	five_prime_UTR	18423548	18423588	.	+	.	ID=five_prime_utr-28893;Parent=PASSSERD07536.5
7	AnnotationFinalizer_	five_prime_UTR	18430283	18430541	.	+	.	ID=five_prime_utr-28894;Parent=PASSSERD07536.5
7	AnnotationFinalizer_	five_prime_UTR	18431089	18431342	.	+	.	ID=five_prime_utr-28895;Parent=PASSSERD07536.5
7	AnnotationFinalizer_	five_prime_UTR	18437050	18437099	.	+	.	ID=five_prime_utr-28896;Parent=PASSSERD07536.5
7	AnnotationFinalizer_	three_prime_UTR	18486934	18488995	.	+	.	ID=three_prime_utr-23545;Parent=PASSSERD07536.5
7	GeMoMa	mRNA	18423548	18488995	5537	+	.	ID=PASSSERD07536.6;Parent=PASSSERD07536;aa=2052;alternative="onychos_gene-LOC121338003,passerold_gene:ENSPDOG00000006456,pyrgi_gene-LOC121364594";avgCov=45.7199;bestScore=10251;ce=27;evidence=4;iAA=0.5667;lpm=41;maxGap=19;maxScore=10362;minCov=0;minSplitReads=0;nps=0;oldID=montanus_rna-XM_039711679.1_R2;pAA=0.7186;prediction=2;raa=1994;rce=27;ref-gene=montanus_gene-LOC120503286;start=M;stop=*;sumWeight=3.6;tae=0.9615;tde=0.9615;tie=0.9231;tpc=0.9529
7	GeMoMa	exon	18423548	18423588	.	+	.	ID=nbis-exon-251609;Parent=PASSSERD07536.6;de=true;minCov=19;pc=1
7	GeMoMa	exon	18430283	18430541	.	+	.	ID=nbis-exon-251610;Parent=PASSSERD07536.6;de=true;minCov=19;pc=1
7	GeMoMa	exon	18431089	18431342	.	+	.	ID=nbis-exon-251611;Parent=PASSSERD07536.6;de=true;minCov=19;pc=1
7	GeMoMa	exon	18437050	18437366	.	+	.	ID=nbis-exon-251612;Parent=PASSSERD07536.6;de=true;minCov=19;pc=1
7	GeMoMa	exon	18440959	18441077	.	+	.	ID=nbis-exon-251613;Parent=PASSSERD07536.6;de=true;minCov=19;pc=1
7	GeMoMa	exon	18441946	18442035	.	+	.	ID=nbis-exon-251614;Parent=PASSSERD07536.6;de=true;minCov=19;pc=1
7	GeMoMa	exon	18443638	18443766	.	+	.	ID=nbis-exon-251615;Parent=PASSSERD07536.6;de=true;minCov=19;pc=1
7	GeMoMa	exon	18444460	18444551	.	+	.	ID=nbis-exon-251616;Parent=PASSSERD07536.6;de=true;minCov=19;pc=1
7	GeMoMa	exon	18445398	18445670	.	+	.	ID=nbis-exon-251617;Parent=PASSSERD07536.6;de=true;minCov=19;pc=1
7	GeMoMa	exon	18445966	18446029	.	+	.	ID=nbis-exon-251618;Parent=PASSSERD07536.6;de=true;minCov=19;pc=1
7	GeMoMa	exon	18446903	18447044	.	+	.	ID=nbis-exon-251619;Parent=PASSSERD07536.6;de=true;minCov=19;pc=1
7	GeMoMa	exon	18447175	18447381	.	+	.	ID=nbis-exon-251620;Parent=PASSSERD07536.6;de=true;minCov=19;pc=1
7	GeMoMa	exon	18450202	18450501	.	+	.	ID=nbis-exon-251621;Parent=PASSSERD07536.6;de=true;minCov=19;pc=1
7	GeMoMa	exon	18454047	18454400	.	+	.	ID=nbis-exon-251622;Parent=PASSSERD07536.6;de=true;minCov=19;pc=1
7	GeMoMa	exon	18455338	18455470	.	+	.	ID=nbis-exon-251623;Parent=PASSSERD07536.6;de=true;minCov=19;pc=1
7	GeMoMa	exon	18456128	18456366	.	+	.	ID=nbis-exon-251624;Parent=PASSSERD07536.6;de=true;minCov=19;pc=1
7	GeMoMa	exon	18457485	18457658	.	+	.	ID=nbis-exon-251625;Parent=PASSSERD07536.6;de=true;minCov=19;pc=1
7	GeMoMa	exon	18458890	18459246	.	+	.	ID=nbis-exon-251626;Parent=PASSSERD07536.6;de=true;minCov=19;pc=1
7	GeMoMa	exon	18460132	18460617	.	+	.	ID=nbis-exon-251627;Parent=PASSSERD07536.6;de=true;minCov=19;pc=1
7	GeMoMa	exon	18462767	18462880	.	+	.	ID=nbis-exon-251628;Parent=PASSSERD07536.6;de=true;minCov=19;pc=1
7	GeMoMa	exon	18470382	18470502	.	+	.	ID=nbis-exon-251629;Parent=PASSSERD07536.6;de=true;minCov=19;pc=1
7	GeMoMa	exon	18471101	18471255	.	+	.	ID=nbis-exon-251630;Parent=PASSSERD07536.6;de=true;minCov=19;pc=1
7	GeMoMa	exon	18472252	18472425	.	+	.	ID=nbis-exon-251631;Parent=PASSSERD07536.6;de=true;minCov=19;pc=1
7	GeMoMa	exon	18475913	18476035	.	+	.	ID=nbis-exon-251632;Parent=PASSSERD07536.6;de=true;minCov=19;pc=1
7	GeMoMa	exon	18477939	18478220	.	+	.	ID=nbis-exon-251633;Parent=PASSSERD07536.6;de=true;minCov=19;pc=1
7	GeMoMa	exon	18480528	18480581	.	+	.	ID=nbis-exon-251634;Parent=PASSSERD07536.6;de=true;minCov=19;pc=1
7	GeMoMa	exon	18481682	18481819	.	+	.	ID=nbis-exon-251635;Parent=PASSSERD07536.6;de=true;minCov=19;pc=1
7	GeMoMa	exon	18483447	18483551	.	+	.	ID=nbis-exon-251636;Parent=PASSSERD07536.6;de=true;minCov=19;pc=1
7	GeMoMa	exon	18484625	18484895	.	+	.	ID=nbis-exon-251637;Parent=PASSSERD07536.6;de=true;minCov=19;pc=1
7	GeMoMa	exon	18485741	18488995	.	+	.	ID=nbis-exon-251638;Parent=PASSSERD07536.6;de=true;minCov=19;pc=1
7	GeMoMa	CDS	18437100	18437366	.	+	0	ID=cds-229894;Parent=PASSSERD07536.6;de=true;minCov=19;pc=1
7	GeMoMa	CDS	18440959	18441077	.	+	0	ID=cds-229895;Parent=PASSSERD07536.6;ae=true;de=true;minCov=24;pc=1
7	GeMoMa	CDS	18441946	18442035	.	+	1	ID=cds-229896;Parent=PASSSERD07536.6;ae=true;de=true;minCov=23;pc=1
7	GeMoMa	CDS	18443638	18443766	.	+	1	ID=cds-229897;Parent=PASSSERD07536.6;ae=true;de=true;minCov=28;pc=1
7	GeMoMa	CDS	18444460	18444551	.	+	1	ID=cds-229898;Parent=PASSSERD07536.6;ae=true;de=true;minCov=15;pc=1
7	GeMoMa	CDS	18445398	18445670	.	+	2	ID=cds-229899;Parent=PASSSERD07536.6;ae=true;de=true;minCov=25;pc=1
7	GeMoMa	CDS	18445966	18446029	.	+	2	ID=cds-229900;Parent=PASSSERD07536.6;ae=true;de=true;minCov=35;pc=1
7	GeMoMa	CDS	18446903	18447044	.	+	1	ID=cds-229901;Parent=PASSSERD07536.6;ae=true;de=true;minCov=45;pc=1
7	GeMoMa	CDS	18447175	18447381	.	+	0	ID=cds-229902;Parent=PASSSERD07536.6;ae=true;de=true;minCov=32;pc=1
7	GeMoMa	CDS	18450202	18450501	.	+	0	ID=cds-229903;Parent=PASSSERD07536.6;ae=true;de=true;minCov=37;pc=1
7	GeMoMa	CDS	18454047	18454400	.	+	0	ID=cds-229904;Parent=PASSSERD07536.6;ae=true;de=true;minCov=14;pc=1
7	GeMoMa	CDS	18455338	18455470	.	+	0	ID=cds-229905;Parent=PASSSERD07536.6;ae=true;de=true;minCov=37;pc=1
7	GeMoMa	CDS	18456128	18456366	.	+	2	ID=cds-229906;Parent=PASSSERD07536.6;ae=true;de=true;minCov=40;pc=1
7	GeMoMa	CDS	18457485	18457658	.	+	0	ID=cds-229907;Parent=PASSSERD07536.6;ae=true;de=true;minCov=31;pc=1
7	GeMoMa	CDS	18458890	18459246	.	+	0	ID=cds-229908;Parent=PASSSERD07536.6;ae=true;de=true;minCov=28;pc=1
7	GeMoMa	CDS	18460132	18460617	.	+	0	ID=cds-229909;Parent=PASSSERD07536.6;ae=true;de=true;minCov=28;pc=1
7	GeMoMa	CDS	18462767	18462880	.	+	0	ID=cds-229910;Parent=PASSSERD07536.6;ae=false;de=false;minCov=0;pc=0
7	GeMoMa	CDS	18470382	18470502	.	+	0	ID=cds-229911;Parent=PASSSERD07536.6;ae=true;de=true;minCov=26;pc=1
7	GeMoMa	CDS	18471101	18471255	.	+	2	ID=cds-229912;Parent=PASSSERD07536.6;ae=true;de=true;minCov=25;pc=1
7	GeMoMa	CDS	18472252	18472425	.	+	0	ID=cds-229913;Parent=PASSSERD07536.6;ae=true;de=true;minCov=19;pc=1
7	GeMoMa	CDS	18475913	18476035	.	+	0	ID=cds-229914;Parent=PASSSERD07536.6;ae=true;de=true;minCov=21;pc=1
7	GeMoMa	CDS	18477939	18478220	.	+	0	ID=cds-229915;Parent=PASSSERD07536.6;ae=true;de=true;minCov=31;pc=1
7	GeMoMa	CDS	18480528	18480581	.	+	0	ID=cds-229916;Parent=PASSSERD07536.6;ae=true;de=true;minCov=42;pc=1
7	GeMoMa	CDS	18481682	18481819	.	+	0	ID=cds-229917;Parent=PASSSERD07536.6;ae=true;de=true;minCov=37;pc=1
7	GeMoMa	CDS	18483447	18483551	.	+	0	ID=cds-229918;Parent=PASSSERD07536.6;ae=true;de=true;minCov=62;pc=1
7	GeMoMa	CDS	18484625	18484895	.	+	0	ID=cds-229919;Parent=PASSSERD07536.6;ae=true;de=true;minCov=65;pc=1
7	GeMoMa	CDS	18485741	18486933	.	+	2	ID=cds-229920;Parent=PASSSERD07536.6;ae=true;minCov=0;pc=0.8525
7	AnnotationFinalizer_	five_prime_UTR	18423548	18423588	.	+	.	ID=five_prime_utr-28897;Parent=PASSSERD07536.6
7	AnnotationFinalizer_	five_prime_UTR	18430283	18430541	.	+	.	ID=five_prime_utr-28898;Parent=PASSSERD07536.6
7	AnnotationFinalizer_	five_prime_UTR	18431089	18431342	.	+	.	ID=five_prime_utr-28899;Parent=PASSSERD07536.6
7	AnnotationFinalizer_	five_prime_UTR	18437050	18437099	.	+	.	ID=five_prime_utr-28900;Parent=PASSSERD07536.6
7	AnnotationFinalizer_	three_prime_UTR	18486934	18488995	.	+	.	ID=three_prime_utr-23546;Parent=PASSSERD07536.6
7	GeMoMa	mRNA	18423548	18488995	6395	+	.	ID=PASSSERD07536.7;Parent=PASSSERD07536;aa=1896;alternative="montanus_gene-LOC120502428,pyrgi_gene-LOC121363719";avgCov=46.7189;bestScore=9219;ce=25;evidence=3;iAA=0.6733;lpm=67;maxGap=17;maxScore=9599;minCov=0;minSplitReads=0;nps=0;oldID=onychos_rna-XM_041408460.1_R2;pAA=0.7791;prediction=2;raa=1845;rce=25;ref-gene=onychos_gene-LOC121337971;start=M;stop=*;sumWeight=2.8;tae=1;tde=1;tie=0.9167;tpc=0.9691
7	GeMoMa	exon	18423548	18423588	.	+	.	ID=nbis-exon-251639;Parent=PASSSERD07536.7;de=true;minCov=19;pc=1
7	GeMoMa	exon	18430283	18430541	.	+	.	ID=nbis-exon-251640;Parent=PASSSERD07536.7;de=true;minCov=19;pc=1
7	GeMoMa	exon	18431089	18431342	.	+	.	ID=nbis-exon-251641;Parent=PASSSERD07536.7;de=true;minCov=19;pc=1
7	GeMoMa	exon	18437050	18437366	.	+	.	ID=nbis-exon-251642;Parent=PASSSERD07536.7;de=true;minCov=19;pc=1
7	GeMoMa	exon	18440959	18441077	.	+	.	ID=nbis-exon-251643;Parent=PASSSERD07536.7;de=true;minCov=19;pc=1
7	GeMoMa	exon	18441946	18442035	.	+	.	ID=nbis-exon-251644;Parent=PASSSERD07536.7;de=true;minCov=19;pc=1
7	GeMoMa	exon	18443638	18443766	.	+	.	ID=nbis-exon-251645;Parent=PASSSERD07536.7;de=true;minCov=19;pc=1
7	GeMoMa	exon	18444460	18444551	.	+	.	ID=nbis-exon-251646;Parent=PASSSERD07536.7;de=true;minCov=19;pc=1
7	GeMoMa	exon	18445398	18445670	.	+	.	ID=nbis-exon-251647;Parent=PASSSERD07536.7;de=true;minCov=19;pc=1
7	GeMoMa	exon	18445966	18446029	.	+	.	ID=nbis-exon-251648;Parent=PASSSERD07536.7;de=true;minCov=19;pc=1
7	GeMoMa	exon	18446903	18447044	.	+	.	ID=nbis-exon-251649;Parent=PASSSERD07536.7;de=true;minCov=19;pc=1
7	GeMoMa	exon	18447175	18447381	.	+	.	ID=nbis-exon-251650;Parent=PASSSERD07536.7;de=true;minCov=19;pc=1
7	GeMoMa	exon	18450202	18450501	.	+	.	ID=nbis-exon-251651;Parent=PASSSERD07536.7;de=true;minCov=19;pc=1
7	GeMoMa	exon	18455338	18455470	.	+	.	ID=nbis-exon-251652;Parent=PASSSERD07536.7;de=true;minCov=19;pc=1
7	GeMoMa	exon	18456128	18456366	.	+	.	ID=nbis-exon-251653;Parent=PASSSERD07536.7;de=true;minCov=19;pc=1
7	GeMoMa	exon	18457485	18457658	.	+	.	ID=nbis-exon-251654;Parent=PASSSERD07536.7;de=true;minCov=19;pc=1
7	GeMoMa	exon	18458890	18459246	.	+	.	ID=nbis-exon-251655;Parent=PASSSERD07536.7;de=true;minCov=19;pc=1
7	GeMoMa	exon	18460132	18460617	.	+	.	ID=nbis-exon-251656;Parent=PASSSERD07536.7;de=true;minCov=19;pc=1
7	GeMoMa	exon	18470382	18470502	.	+	.	ID=nbis-exon-251657;Parent=PASSSERD07536.7;de=true;minCov=19;pc=1
7	GeMoMa	exon	18471101	18471255	.	+	.	ID=nbis-exon-251658;Parent=PASSSERD07536.7;de=true;minCov=19;pc=1
7	GeMoMa	exon	18472252	18472425	.	+	.	ID=nbis-exon-251659;Parent=PASSSERD07536.7;de=true;minCov=19;pc=1
7	GeMoMa	exon	18475913	18476035	.	+	.	ID=nbis-exon-251660;Parent=PASSSERD07536.7;de=true;minCov=19;pc=1
7	GeMoMa	exon	18477939	18478220	.	+	.	ID=nbis-exon-251661;Parent=PASSSERD07536.7;de=true;minCov=19;pc=1
7	GeMoMa	exon	18480528	18480581	.	+	.	ID=nbis-exon-251662;Parent=PASSSERD07536.7;de=true;minCov=19;pc=1
7	GeMoMa	exon	18481682	18481819	.	+	.	ID=nbis-exon-251663;Parent=PASSSERD07536.7;de=true;minCov=19;pc=1
7	GeMoMa	exon	18483447	18483551	.	+	.	ID=nbis-exon-251664;Parent=PASSSERD07536.7;de=true;minCov=19;pc=1
7	GeMoMa	exon	18484625	18484895	.	+	.	ID=nbis-exon-251665;Parent=PASSSERD07536.7;de=true;minCov=19;pc=1
7	GeMoMa	exon	18485741	18488995	.	+	.	ID=nbis-exon-251666;Parent=PASSSERD07536.7;de=true;minCov=19;pc=1
7	GeMoMa	CDS	18437100	18437366	.	+	0	ID=cds-229921;Parent=PASSSERD07536.7;de=true;minCov=19;pc=1
7	GeMoMa	CDS	18440959	18441077	.	+	0	ID=cds-229922;Parent=PASSSERD07536.7;ae=true;de=true;minCov=24;pc=1
7	GeMoMa	CDS	18441946	18442035	.	+	1	ID=cds-229923;Parent=PASSSERD07536.7;ae=true;de=true;minCov=23;pc=1
7	GeMoMa	CDS	18443638	18443766	.	+	1	ID=cds-229924;Parent=PASSSERD07536.7;ae=true;de=true;minCov=28;pc=1
7	GeMoMa	CDS	18444460	18444551	.	+	1	ID=cds-229925;Parent=PASSSERD07536.7;ae=true;de=true;minCov=15;pc=1
7	GeMoMa	CDS	18445398	18445670	.	+	2	ID=cds-229926;Parent=PASSSERD07536.7;ae=true;de=true;minCov=25;pc=1
7	GeMoMa	CDS	18445966	18446029	.	+	2	ID=cds-229927;Parent=PASSSERD07536.7;ae=true;de=true;minCov=35;pc=1
7	GeMoMa	CDS	18446903	18447044	.	+	1	ID=cds-229928;Parent=PASSSERD07536.7;ae=true;de=true;minCov=45;pc=1
7	GeMoMa	CDS	18447175	18447381	.	+	0	ID=cds-229929;Parent=PASSSERD07536.7;ae=true;de=true;minCov=32;pc=1
7	GeMoMa	CDS	18450202	18450501	.	+	0	ID=cds-229930;Parent=PASSSERD07536.7;ae=true;de=true;minCov=37;pc=1
7	GeMoMa	CDS	18455338	18455470	.	+	0	ID=cds-229931;Parent=PASSSERD07536.7;ae=true;de=true;minCov=37;pc=1
7	GeMoMa	CDS	18456128	18456366	.	+	2	ID=cds-229932;Parent=PASSSERD07536.7;ae=true;de=true;minCov=40;pc=1
7	GeMoMa	CDS	18457485	18457658	.	+	0	ID=cds-229933;Parent=PASSSERD07536.7;ae=true;de=true;minCov=31;pc=1
7	GeMoMa	CDS	18458890	18459246	.	+	0	ID=cds-229934;Parent=PASSSERD07536.7;ae=true;de=true;minCov=28;pc=1
7	GeMoMa	CDS	18460132	18460617	.	+	0	ID=cds-229935;Parent=PASSSERD07536.7;ae=true;de=true;minCov=28;pc=1
7	GeMoMa	CDS	18470382	18470502	.	+	0	ID=cds-229936;Parent=PASSSERD07536.7;ae=true;de=true;minCov=26;pc=1
7	GeMoMa	CDS	18471101	18471255	.	+	2	ID=cds-229937;Parent=PASSSERD07536.7;ae=true;de=true;minCov=25;pc=1
7	GeMoMa	CDS	18472252	18472425	.	+	0	ID=cds-229938;Parent=PASSSERD07536.7;ae=true;de=true;minCov=19;pc=1
7	GeMoMa	CDS	18475913	18476035	.	+	0	ID=cds-229939;Parent=PASSSERD07536.7;ae=true;de=true;minCov=21;pc=1
7	GeMoMa	CDS	18477939	18478220	.	+	0	ID=cds-229940;Parent=PASSSERD07536.7;ae=true;de=true;minCov=31;pc=1
7	GeMoMa	CDS	18480528	18480581	.	+	0	ID=cds-229941;Parent=PASSSERD07536.7;ae=true;de=true;minCov=42;pc=1
7	GeMoMa	CDS	18481682	18481819	.	+	0	ID=cds-229942;Parent=PASSSERD07536.7;ae=true;de=true;minCov=37;pc=1
7	GeMoMa	CDS	18483447	18483551	.	+	0	ID=cds-229943;Parent=PASSSERD07536.7;ae=true;de=true;minCov=62;pc=1
7	GeMoMa	CDS	18484625	18484895	.	+	0	ID=cds-229944;Parent=PASSSERD07536.7;ae=true;de=true;minCov=65;pc=1
7	GeMoMa	CDS	18485741	18486933	.	+	2	ID=cds-229945;Parent=PASSSERD07536.7;ae=true;minCov=0;pc=0.8525
7	AnnotationFinalizer_	five_prime_UTR	18423548	18423588	.	+	.	ID=five_prime_utr-28901;Parent=PASSSERD07536.7
7	AnnotationFinalizer_	five_prime_UTR	18430283	18430541	.	+	.	ID=five_prime_utr-28902;Parent=PASSSERD07536.7
7	AnnotationFinalizer_	five_prime_UTR	18431089	18431342	.	+	.	ID=five_prime_utr-28903;Parent=PASSSERD07536.7
7	AnnotationFinalizer_	five_prime_UTR	18437050	18437099	.	+	.	ID=five_prime_utr-28904;Parent=PASSSERD07536.7
7	AnnotationFinalizer_	three_prime_UTR	18486934	18488995	.	+	.	ID=three_prime_utr-23547;Parent=PASSSERD07536.7
7	GeMoMa	mRNA	18423548	18488995	4416	+	.	ID=PASSSERD07536.8;Parent=PASSSERD07536;aa=1896;alternative="passerold_gene:ENSPDOG00000004874,pyrgi_gene-LOC121365033";avgCov=46.8117;bestScore=8784;ce=25;evidence=3;iAA=0.4977;lpm=39;maxGap=24;maxScore=9205;minCov=0;minSplitReads=0;nps=0;oldID=onychos_rna-XM_041408559.1_R3;pAA=0.6681;prediction=3;raa=1771;rce=25;ref-gene=onychos_gene-LOC121338015;start=M;stop=*;sumWeight=2.8;tae=1;tde=1;tie=0.9167;tpc=0.9691
7	GeMoMa	exon	18423548	18423588	.	+	.	ID=nbis-exon-251667;Parent=PASSSERD07536.8;de=true;minCov=19;pc=1
7	GeMoMa	exon	18430283	18430541	.	+	.	ID=nbis-exon-251668;Parent=PASSSERD07536.8;de=true;minCov=19;pc=1
7	GeMoMa	exon	18431089	18431342	.	+	.	ID=nbis-exon-251669;Parent=PASSSERD07536.8;de=true;minCov=19;pc=1
7	GeMoMa	exon	18437050	18437366	.	+	.	ID=nbis-exon-251670;Parent=PASSSERD07536.8;de=true;minCov=19;pc=1
7	GeMoMa	exon	18440959	18441077	.	+	.	ID=nbis-exon-251671;Parent=PASSSERD07536.8;de=true;minCov=19;pc=1
7	GeMoMa	exon	18441946	18442035	.	+	.	ID=nbis-exon-251672;Parent=PASSSERD07536.8;de=true;minCov=19;pc=1
7	GeMoMa	exon	18443638	18443766	.	+	.	ID=nbis-exon-251673;Parent=PASSSERD07536.8;de=true;minCov=19;pc=1
7	GeMoMa	exon	18444272	18444363	.	+	.	ID=nbis-exon-251674;Parent=PASSSERD07536.8;de=true;minCov=19;pc=1
7	GeMoMa	exon	18445398	18445670	.	+	.	ID=nbis-exon-251675;Parent=PASSSERD07536.8;de=true;minCov=19;pc=1
7	GeMoMa	exon	18445966	18446029	.	+	.	ID=nbis-exon-251676;Parent=PASSSERD07536.8;de=true;minCov=19;pc=1
7	GeMoMa	exon	18446903	18447044	.	+	.	ID=nbis-exon-251677;Parent=PASSSERD07536.8;de=true;minCov=19;pc=1
7	GeMoMa	exon	18447175	18447381	.	+	.	ID=nbis-exon-251678;Parent=PASSSERD07536.8;de=true;minCov=19;pc=1
7	GeMoMa	exon	18450202	18450501	.	+	.	ID=nbis-exon-251679;Parent=PASSSERD07536.8;de=true;minCov=19;pc=1
7	GeMoMa	exon	18455338	18455470	.	+	.	ID=nbis-exon-251680;Parent=PASSSERD07536.8;de=true;minCov=19;pc=1
7	GeMoMa	exon	18456128	18456366	.	+	.	ID=nbis-exon-251681;Parent=PASSSERD07536.8;de=true;minCov=19;pc=1
7	GeMoMa	exon	18457485	18457658	.	+	.	ID=nbis-exon-251682;Parent=PASSSERD07536.8;de=true;minCov=19;pc=1
7	GeMoMa	exon	18458890	18459246	.	+	.	ID=nbis-exon-251683;Parent=PASSSERD07536.8;de=true;minCov=19;pc=1
7	GeMoMa	exon	18460132	18460617	.	+	.	ID=nbis-exon-251684;Parent=PASSSERD07536.8;de=true;minCov=19;pc=1
7	GeMoMa	exon	18470382	18470502	.	+	.	ID=nbis-exon-251685;Parent=PASSSERD07536.8;de=true;minCov=19;pc=1
7	GeMoMa	exon	18471101	18471255	.	+	.	ID=nbis-exon-251686;Parent=PASSSERD07536.8;de=true;minCov=19;pc=1
7	GeMoMa	exon	18472252	18472425	.	+	.	ID=nbis-exon-251687;Parent=PASSSERD07536.8;de=true;minCov=19;pc=1
7	GeMoMa	exon	18475913	18476035	.	+	.	ID=nbis-exon-251688;Parent=PASSSERD07536.8;de=true;minCov=19;pc=1
7	GeMoMa	exon	18477939	18478220	.	+	.	ID=nbis-exon-251689;Parent=PASSSERD07536.8;de=true;minCov=19;pc=1
7	GeMoMa	exon	18480528	18480581	.	+	.	ID=nbis-exon-251690;Parent=PASSSERD07536.8;de=true;minCov=19;pc=1
7	GeMoMa	exon	18481682	18481819	.	+	.	ID=nbis-exon-251691;Parent=PASSSERD07536.8;de=true;minCov=19;pc=1
7	GeMoMa	exon	18483447	18483551	.	+	.	ID=nbis-exon-251692;Parent=PASSSERD07536.8;de=true;minCov=19;pc=1
7	GeMoMa	exon	18484625	18484895	.	+	.	ID=nbis-exon-251693;Parent=PASSSERD07536.8;de=true;minCov=19;pc=1
7	GeMoMa	exon	18485741	18488995	.	+	.	ID=nbis-exon-251694;Parent=PASSSERD07536.8;de=true;minCov=19;pc=1
7	GeMoMa	CDS	18437100	18437366	.	+	0	ID=cds-229946;Parent=PASSSERD07536.8;de=true;minCov=19;pc=1
7	GeMoMa	CDS	18440959	18441077	.	+	0	ID=cds-229947;Parent=PASSSERD07536.8;ae=true;de=true;minCov=24;pc=1
7	GeMoMa	CDS	18441946	18442035	.	+	1	ID=cds-229948;Parent=PASSSERD07536.8;ae=true;de=true;minCov=23;pc=1
7	GeMoMa	CDS	18443638	18443766	.	+	1	ID=cds-229949;Parent=PASSSERD07536.8;ae=true;de=true;minCov=28;pc=1
7	GeMoMa	CDS	18444272	18444363	.	+	1	ID=cds-229950;Parent=PASSSERD07536.8;ae=true;de=true;minCov=20;pc=1
7	GeMoMa	CDS	18445398	18445670	.	+	2	ID=cds-229951;Parent=PASSSERD07536.8;ae=true;de=true;minCov=25;pc=1
7	GeMoMa	CDS	18445966	18446029	.	+	2	ID=cds-229952;Parent=PASSSERD07536.8;ae=true;de=true;minCov=35;pc=1
7	GeMoMa	CDS	18446903	18447044	.	+	1	ID=cds-229953;Parent=PASSSERD07536.8;ae=true;de=true;minCov=45;pc=1
7	GeMoMa	CDS	18447175	18447381	.	+	0	ID=cds-229954;Parent=PASSSERD07536.8;ae=true;de=true;minCov=32;pc=1
7	GeMoMa	CDS	18450202	18450501	.	+	0	ID=cds-229955;Parent=PASSSERD07536.8;ae=true;de=true;minCov=37;pc=1
7	GeMoMa	CDS	18455338	18455470	.	+	0	ID=cds-229956;Parent=PASSSERD07536.8;ae=true;de=true;minCov=37;pc=1
7	GeMoMa	CDS	18456128	18456366	.	+	2	ID=cds-229957;Parent=PASSSERD07536.8;ae=true;de=true;minCov=40;pc=1
7	GeMoMa	CDS	18457485	18457658	.	+	0	ID=cds-229958;Parent=PASSSERD07536.8;ae=true;de=true;minCov=31;pc=1
7	GeMoMa	CDS	18458890	18459246	.	+	0	ID=cds-229959;Parent=PASSSERD07536.8;ae=true;de=true;minCov=28;pc=1
7	GeMoMa	CDS	18460132	18460617	.	+	0	ID=cds-229960;Parent=PASSSERD07536.8;ae=true;de=true;minCov=28;pc=1
7	GeMoMa	CDS	18470382	18470502	.	+	0	ID=cds-229961;Parent=PASSSERD07536.8;ae=true;de=true;minCov=26;pc=1
7	GeMoMa	CDS	18471101	18471255	.	+	2	ID=cds-229962;Parent=PASSSERD07536.8;ae=true;de=true;minCov=25;pc=1
7	GeMoMa	CDS	18472252	18472425	.	+	0	ID=cds-229963;Parent=PASSSERD07536.8;ae=true;de=true;minCov=19;pc=1
7	GeMoMa	CDS	18475913	18476035	.	+	0	ID=cds-229964;Parent=PASSSERD07536.8;ae=true;de=true;minCov=21;pc=1
7	GeMoMa	CDS	18477939	18478220	.	+	0	ID=cds-229965;Parent=PASSSERD07536.8;ae=true;de=true;minCov=31;pc=1
7	GeMoMa	CDS	18480528	18480581	.	+	0	ID=cds-229966;Parent=PASSSERD07536.8;ae=true;de=true;minCov=42;pc=1
7	GeMoMa	CDS	18481682	18481819	.	+	0	ID=cds-229967;Parent=PASSSERD07536.8;ae=true;de=true;minCov=37;pc=1
7	GeMoMa	CDS	18483447	18483551	.	+	0	ID=cds-229968;Parent=PASSSERD07536.8;ae=true;de=true;minCov=62;pc=1
7	GeMoMa	CDS	18484625	18484895	.	+	0	ID=cds-229969;Parent=PASSSERD07536.8;ae=true;de=true;minCov=65;pc=1
7	GeMoMa	CDS	18485741	18486933	.	+	2	ID=cds-229970;Parent=PASSSERD07536.8;ae=true;minCov=0;pc=0.8525
7	AnnotationFinalizer_	five_prime_UTR	18423548	18423588	.	+	.	ID=five_prime_utr-28905;Parent=PASSSERD07536.8
7	AnnotationFinalizer_	five_prime_UTR	18430283	18430541	.	+	.	ID=five_prime_utr-28906;Parent=PASSSERD07536.8
7	AnnotationFinalizer_	five_prime_UTR	18431089	18431342	.	+	.	ID=five_prime_utr-28907;Parent=PASSSERD07536.8
7	AnnotationFinalizer_	five_prime_UTR	18437050	18437099	.	+	.	ID=five_prime_utr-28908;Parent=PASSSERD07536.8
7	AnnotationFinalizer_	three_prime_UTR	18486934	18488995	.	+	.	ID=three_prime_utr-23548;Parent=PASSSERD07536.8
7	GAF	gene	18484961	18485937	.	-	.	ID=PASSSERD07537;combinedEvidence=1;complete=1;maxEvidence=1;maxTie=0.0;transcripts=1
7	GeMoMa	mRNA	18484961	18485937	384	-	.	ID=PASSSERD07537.1;Parent=PASSSERD07537;aa=77;avgCov=33.9437;bestScore=384;ce=2;evidence=1;iAA=1;lpm=77;maxGap=0;maxScore=384;minCov=0;minSplitReads=0;nps=0;oldID=passerold_transcript:ENSPDOT00000007076_R0;pAA=1;prediction=0;raa=77;rce=2;ref-gene=passerold_gene:ENSPDOG00000004749;start=M;stop=*;sumWeight=0.8;tae=0;tde=0;tie=0;tpc=0.9048
7	GeMoMa	exon	18484961	18484982	.	-	.	ID=nbis-exon-251700;Parent=PASSSERD07537.1;de=false;minCov=2;pc=1
7	GeMoMa	exon	18485728	18485937	.	-	.	ID=nbis-exon-251701;Parent=PASSSERD07537.1;de=false;minCov=2;pc=1
7	GeMoMa	CDS	18484961	18484982	.	-	1	ID=cds-229978;Parent=PASSSERD07537.1;ae=false;minCov=0;pc=0
7	GeMoMa	CDS	18485728	18485936	.	-	0	ID=cds-229977;Parent=PASSSERD07537.1;de=false;minCov=2;pc=1
7	AnnotationFinalizer_	five_prime_UTR	18485937	18485937	.	-	.	ID=five_prime_utr-28917;Parent=PASSSERD07537.1
7	GAF	gene	18520429	18542013	.	+	.	ID=PASSSERD07538;combinedEvidence=4;complete=2;maxEvidence=4;maxTie=1.0;transcripts=2
7	GeMoMa	mRNA	18520429	18542013	1987	+	.	ID=PASSSERD07538.1;Parent=PASSSERD07538;aa=391;alternative="montanus_gene-SLC38A11,onychos_gene-SLC38A11,pyrgi_gene-SLC38A11";avgCov=23.3598;bestScore=1987;ce=10;evidence=4;iAA=1;lpm=391;maxGap=0;maxScore=1987;minCov=7;minSplitReads=6;nps=0;oldID=passerold_transcript:ENSPDOT00000007102_R0;pAA=1;prediction=0;raa=391;rce=10;ref-gene=passerold_gene:ENSPDOG00000004762;start=M;stop=*;sumWeight=3.6;tae=1;tde=1;tie=1;tpc=1
7	GeMoMa	exon	18520429	18520440	.	+	.	ID=nbis-exon-251702;Parent=PASSSERD07538.1;de=true;minCov=9;pc=1
7	GeMoMa	exon	18522730	18522847	.	+	.	ID=nbis-exon-251703;Parent=PASSSERD07538.1;de=true;minCov=9;pc=1
7	GeMoMa	exon	18523284	18523358	.	+	.	ID=nbis-exon-251704;Parent=PASSSERD07538.1;de=true;minCov=9;pc=1
7	GeMoMa	exon	18523959	18524093	.	+	.	ID=nbis-exon-251705;Parent=PASSSERD07538.1;de=true;minCov=9;pc=1
7	GeMoMa	exon	18525850	18525915	.	+	.	ID=nbis-exon-251706;Parent=PASSSERD07538.1;de=true;minCov=9;pc=1
7	GeMoMa	exon	18527528	18527634	.	+	.	ID=nbis-exon-251707;Parent=PASSSERD07538.1;de=true;minCov=9;pc=1
7	GeMoMa	exon	18527796	18527875	.	+	.	ID=nbis-exon-251708;Parent=PASSSERD07538.1;de=true;minCov=9;pc=1
7	GeMoMa	exon	18535445	18535515	.	+	.	ID=nbis-exon-251709;Parent=PASSSERD07538.1;de=true;minCov=9;pc=1
7	GeMoMa	exon	18536343	18536504	.	+	.	ID=nbis-exon-251710;Parent=PASSSERD07538.1;de=true;minCov=9;pc=1
7	GeMoMa	exon	18538186	18538298	.	+	.	ID=nbis-exon-251711;Parent=PASSSERD07538.1;de=true;minCov=9;pc=1
7	GeMoMa	exon	18538938	18539069	.	+	.	ID=nbis-exon-251712;Parent=PASSSERD07538.1;de=true;minCov=9;pc=1
7	GeMoMa	exon	18540966	18542013	.	+	.	ID=nbis-exon-251713;Parent=PASSSERD07538.1;de=true;minCov=9;pc=1
7	GeMoMa	CDS	18523298	18523358	.	+	0	ID=cds-229979;Parent=PASSSERD07538.1;de=true;minCov=9;pc=1
7	GeMoMa	CDS	18523959	18524093	.	+	2	ID=cds-229980;Parent=PASSSERD07538.1;ae=true;de=true;minCov=7;pc=1
7	GeMoMa	CDS	18525850	18525915	.	+	2	ID=cds-229981;Parent=PASSSERD07538.1;ae=true;de=true;minCov=11;pc=1
7	GeMoMa	CDS	18527528	18527634	.	+	2	ID=cds-229982;Parent=PASSSERD07538.1;ae=true;de=true;minCov=12;pc=1
7	GeMoMa	CDS	18527796	18527875	.	+	0	ID=cds-229983;Parent=PASSSERD07538.1;ae=true;de=true;minCov=21;pc=1
7	GeMoMa	CDS	18535445	18535515	.	+	1	ID=cds-229984;Parent=PASSSERD07538.1;ae=true;de=true;minCov=21;pc=1
7	GeMoMa	CDS	18536343	18536504	.	+	2	ID=cds-229985;Parent=PASSSERD07538.1;ae=true;de=true;minCov=16;pc=1
7	GeMoMa	CDS	18538186	18538298	.	+	2	ID=cds-229986;Parent=PASSSERD07538.1;ae=true;de=true;minCov=17;pc=1
7	GeMoMa	CDS	18538938	18539069	.	+	0	ID=cds-229987;Parent=PASSSERD07538.1;ae=true;de=true;minCov=23;pc=1
7	GeMoMa	CDS	18540966	18541211	.	+	0	ID=cds-229988;Parent=PASSSERD07538.1;ae=true;minCov=31;pc=1
7	AnnotationFinalizer_	five_prime_UTR	18520429	18520440	.	+	.	ID=five_prime_utr-28918;Parent=PASSSERD07538.1
7	AnnotationFinalizer_	five_prime_UTR	18522730	18522847	.	+	.	ID=five_prime_utr-28919;Parent=PASSSERD07538.1
7	AnnotationFinalizer_	five_prime_UTR	18523284	18523297	.	+	.	ID=five_prime_utr-28920;Parent=PASSSERD07538.1
7	AnnotationFinalizer_	three_prime_UTR	18541212	18542013	.	+	.	ID=three_prime_utr-23550;Parent=PASSSERD07538.1
7	GeMoMa	mRNA	18520429	18542013	1758	+	.	ID=PASSSERD07538.2;Parent=PASSSERD07538;aa=346;avgCov=25.2842;bestScore=1758;ce=9;evidence=1;iAA=0.9971;lpm=346;maxGap=0;maxScore=1768;minCov=9;minSplitReads=1;nps=0;oldID=montanus_rna-XM_039702222.1_R0;pAA=1;prediction=0;raa=346;rce=9;ref-gene=montanus_gene-SLC38A11;start=M;stop=*;sumWeight=0.8;tae=1;tde=1;tie=1;tpc=1
7	GeMoMa	exon	18520429	18520440	.	+	.	ID=nbis-exon-251714;Parent=PASSSERD07538.2;de=true;minCov=9;pc=1
7	GeMoMa	exon	18522730	18522847	.	+	.	ID=nbis-exon-251715;Parent=PASSSERD07538.2;de=true;minCov=9;pc=1
7	GeMoMa	exon	18523284	18523358	.	+	.	ID=nbis-exon-251716;Parent=PASSSERD07538.2;de=true;minCov=9;pc=1
7	GeMoMa	exon	18525850	18525915	.	+	.	ID=nbis-exon-251717;Parent=PASSSERD07538.2;de=true;minCov=9;pc=1
7	GeMoMa	exon	18527528	18527634	.	+	.	ID=nbis-exon-251718;Parent=PASSSERD07538.2;de=true;minCov=9;pc=1
7	GeMoMa	exon	18527796	18527875	.	+	.	ID=nbis-exon-251719;Parent=PASSSERD07538.2;de=true;minCov=9;pc=1
7	GeMoMa	exon	18535445	18535515	.	+	.	ID=nbis-exon-251720;Parent=PASSSERD07538.2;de=true;minCov=9;pc=1
7	GeMoMa	exon	18536343	18536504	.	+	.	ID=nbis-exon-251721;Parent=PASSSERD07538.2;de=true;minCov=9;pc=1
7	GeMoMa	exon	18538186	18538298	.	+	.	ID=nbis-exon-251722;Parent=PASSSERD07538.2;de=true;minCov=9;pc=1
7	GeMoMa	exon	18538938	18539069	.	+	.	ID=nbis-exon-251723;Parent=PASSSERD07538.2;de=true;minCov=9;pc=1
7	GeMoMa	exon	18540966	18542013	.	+	.	ID=nbis-exon-251724;Parent=PASSSERD07538.2;de=true;minCov=9;pc=1
7	GeMoMa	CDS	18523298	18523358	.	+	0	ID=cds-229989;Parent=PASSSERD07538.2;de=true;minCov=9;pc=1
7	GeMoMa	CDS	18525850	18525915	.	+	2	ID=cds-229990;Parent=PASSSERD07538.2;ae=true;de=true;minCov=11;pc=1
7	GeMoMa	CDS	18527528	18527634	.	+	2	ID=cds-229991;Parent=PASSSERD07538.2;ae=true;de=true;minCov=12;pc=1
7	GeMoMa	CDS	18527796	18527875	.	+	0	ID=cds-229992;Parent=PASSSERD07538.2;ae=true;de=true;minCov=21;pc=1
7	GeMoMa	CDS	18535445	18535515	.	+	1	ID=cds-229993;Parent=PASSSERD07538.2;ae=true;de=true;minCov=21;pc=1
7	GeMoMa	CDS	18536343	18536504	.	+	2	ID=cds-229994;Parent=PASSSERD07538.2;ae=true;de=true;minCov=16;pc=1
7	GeMoMa	CDS	18538186	18538298	.	+	2	ID=cds-229995;Parent=PASSSERD07538.2;ae=true;de=true;minCov=17;pc=1
7	GeMoMa	CDS	18538938	18539069	.	+	0	ID=cds-229996;Parent=PASSSERD07538.2;ae=true;de=true;minCov=23;pc=1
7	GeMoMa	CDS	18540966	18541211	.	+	0	ID=cds-229997;Parent=PASSSERD07538.2;ae=true;minCov=31;pc=1
7	AnnotationFinalizer_	five_prime_UTR	18520429	18520440	.	+	.	ID=five_prime_utr-28921;Parent=PASSSERD07538.2
7	AnnotationFinalizer_	five_prime_UTR	18522730	18522847	.	+	.	ID=five_prime_utr-28922;Parent=PASSSERD07538.2
7	AnnotationFinalizer_	five_prime_UTR	18523284	18523297	.	+	.	ID=five_prime_utr-28923;Parent=PASSSERD07538.2
7	AnnotationFinalizer_	three_prime_UTR	18541212	18542013	.	+	.	ID=three_prime_utr-23551;Parent=PASSSERD07538.2
7	GAF	gene	18564017	18642542	.	+	.	ID=PASSSERD07539;combinedEvidence=4;complete=5;maxEvidence=4;maxTie=1.0;transcripts=5
7	GeMoMa	mRNA	18564017	18642542	5903	+	.	ID=PASSSERD07539.1;Parent=PASSSERD07539;aa=1162;alternative="montanus_gene-COBLL1,onychos_gene-COBLL1,pyrgi_gene-COBLL1";avgCov=194.9283;bestScore=5903;ce=14;evidence=4;iAA=1;lpm=1162;maxGap=0;maxScore=5903;minCov=22;minSplitReads=0;nps=0;oldID=passerold_transcript:ENSPDOT00000007196_R0;pAA=1;prediction=0;raa=1162;rce=14;ref-gene=passerold_gene:ENSPDOG00000004841;start=M;stop=*;sumWeight=3.6;tae=1;tde=1;tie=0.9231;tpc=1
7	GeMoMa	exon	18564017	18564438	.	+	.	ID=nbis-exon-251725;Parent=PASSSERD07539.1;de=true;minCov=22;pc=1
7	GeMoMa	exon	18606913	18607092	.	+	.	ID=nbis-exon-251726;Parent=PASSSERD07539.1;de=true;minCov=22;pc=1
7	GeMoMa	exon	18611782	18611983	.	+	.	ID=nbis-exon-251727;Parent=PASSSERD07539.1;de=true;minCov=22;pc=1
7	GeMoMa	exon	18612862	18613090	.	+	.	ID=nbis-exon-251728;Parent=PASSSERD07539.1;de=true;minCov=22;pc=1
7	GeMoMa	exon	18614735	18614773	.	+	.	ID=nbis-exon-251729;Parent=PASSSERD07539.1;de=true;minCov=22;pc=1
7	GeMoMa	exon	18615659	18615753	.	+	.	ID=nbis-exon-251730;Parent=PASSSERD07539.1;de=true;minCov=22;pc=1
7	GeMoMa	exon	18615877	18616116	.	+	.	ID=nbis-exon-251731;Parent=PASSSERD07539.1;de=true;minCov=22;pc=1
7	GeMoMa	exon	18624546	18624690	.	+	.	ID=nbis-exon-251732;Parent=PASSSERD07539.1;de=true;minCov=22;pc=1
7	GeMoMa	exon	18625654	18625722	.	+	.	ID=nbis-exon-251733;Parent=PASSSERD07539.1;de=true;minCov=22;pc=1
7	GeMoMa	exon	18630887	18631145	.	+	.	ID=nbis-exon-251734;Parent=PASSSERD07539.1;de=true;minCov=22;pc=1
7	GeMoMa	exon	18633624	18633709	.	+	.	ID=nbis-exon-251735;Parent=PASSSERD07539.1;de=true;minCov=22;pc=1
7	GeMoMa	exon	18635051	18636669	.	+	.	ID=nbis-exon-251736;Parent=PASSSERD07539.1;de=true;minCov=22;pc=1
7	GeMoMa	exon	18637295	18637477	.	+	.	ID=nbis-exon-251737;Parent=PASSSERD07539.1;de=true;minCov=22;pc=1
7	GeMoMa	exon	18640212	18642542	.	+	.	ID=nbis-exon-251738;Parent=PASSSERD07539.1;de=true;minCov=22;pc=1
7	GeMoMa	CDS	18564386	18564438	.	+	0	ID=cds-229998;Parent=PASSSERD07539.1;de=true;minCov=22;pc=1
7	GeMoMa	CDS	18606913	18607092	.	+	1	ID=cds-229999;Parent=PASSSERD07539.1;ae=true;de=true;minCov=67;pc=1
7	GeMoMa	CDS	18611782	18611983	.	+	1	ID=cds-230000;Parent=PASSSERD07539.1;ae=true;de=true;minCov=162;pc=1
7	GeMoMa	CDS	18612862	18613090	.	+	0	ID=cds-230001;Parent=PASSSERD07539.1;ae=true;de=true;minCov=156;pc=1
7	GeMoMa	CDS	18614735	18614773	.	+	2	ID=cds-230002;Parent=PASSSERD07539.1;ae=true;de=true;minCov=160;pc=1
7	GeMoMa	CDS	18615659	18615753	.	+	2	ID=cds-230003;Parent=PASSSERD07539.1;ae=true;de=true;minCov=140;pc=1
7	GeMoMa	CDS	18615877	18616116	.	+	0	ID=cds-230004;Parent=PASSSERD07539.1;ae=true;de=true;minCov=131;pc=1
7	GeMoMa	CDS	18624546	18624690	.	+	0	ID=cds-230005;Parent=PASSSERD07539.1;ae=true;de=true;minCov=139;pc=1
7	GeMoMa	CDS	18625654	18625722	.	+	2	ID=cds-230006;Parent=PASSSERD07539.1;ae=true;de=true;minCov=123;pc=1
7	GeMoMa	CDS	18630887	18631145	.	+	2	ID=cds-230007;Parent=PASSSERD07539.1;ae=true;de=true;minCov=129;pc=1
7	GeMoMa	CDS	18633624	18633709	.	+	1	ID=cds-230008;Parent=PASSSERD07539.1;ae=true;de=true;minCov=194;pc=1
7	GeMoMa	CDS	18635051	18636669	.	+	2	ID=cds-230009;Parent=PASSSERD07539.1;ae=true;de=true;minCov=144;pc=1
7	GeMoMa	CDS	18637295	18637477	.	+	0	ID=cds-230010;Parent=PASSSERD07539.1;ae=true;de=true;minCov=232;pc=1
7	GeMoMa	CDS	18640212	18640298	.	+	0	ID=cds-230011;Parent=PASSSERD07539.1;ae=true;minCov=278;pc=1
7	AnnotationFinalizer_	five_prime_UTR	18564017	18564385	.	+	.	ID=five_prime_utr-28924;Parent=PASSSERD07539.1
7	AnnotationFinalizer_	three_prime_UTR	18640299	18642542	.	+	.	ID=three_prime_utr-23552;Parent=PASSSERD07539.1
7	GeMoMa	mRNA	18596245	18642542	5602	+	.	ID=PASSSERD07539.2;Parent=PASSSERD07539;aa=1115;alternative="onychos_gene-COBLL1,pyrgi_gene-COBLL1";avgCov=199.8239;bestScore=5602;ce=13;evidence=3;iAA=0.9901;lpm=229;maxGap=0;maxScore=5661;minCov=123;minSplitReads=118;nps=0;oldID=montanus_rna-XM_039726988.1_R0;pAA=0.9937;prediction=0;raa=1115;rce=13;ref-gene=montanus_gene-COBLL1;start=M;stop=*;sumWeight=2.8;tae=1;tde=1;tie=1;tpc=1
7	GeMoMa	exon	18596245	18596401	.	+	.	ID=nbis-exon-251739;Parent=PASSSERD07539.2;de=true;minCov=137;pc=1
7	GeMoMa	exon	18606913	18607092	.	+	.	ID=nbis-exon-251740;Parent=PASSSERD07539.2;de=true;minCov=137;pc=1
7	GeMoMa	exon	18611782	18611983	.	+	.	ID=nbis-exon-251741;Parent=PASSSERD07539.2;de=true;minCov=137;pc=1
7	GeMoMa	exon	18612862	18613090	.	+	.	ID=nbis-exon-251742;Parent=PASSSERD07539.2;de=true;minCov=137;pc=1
7	GeMoMa	exon	18614735	18614773	.	+	.	ID=nbis-exon-251743;Parent=PASSSERD07539.2;de=true;minCov=137;pc=1
7	GeMoMa	exon	18615659	18615753	.	+	.	ID=nbis-exon-251744;Parent=PASSSERD07539.2;de=true;minCov=137;pc=1
7	GeMoMa	exon	18615877	18616116	.	+	.	ID=nbis-exon-251745;Parent=PASSSERD07539.2;de=true;minCov=137;pc=1
7	GeMoMa	exon	18624546	18624690	.	+	.	ID=nbis-exon-251746;Parent=PASSSERD07539.2;de=true;minCov=137;pc=1
7	GeMoMa	exon	18625654	18625722	.	+	.	ID=nbis-exon-251747;Parent=PASSSERD07539.2;de=true;minCov=137;pc=1
7	GeMoMa	exon	18630887	18631145	.	+	.	ID=nbis-exon-251748;Parent=PASSSERD07539.2;de=true;minCov=137;pc=1
7	GeMoMa	exon	18633624	18633709	.	+	.	ID=nbis-exon-251749;Parent=PASSSERD07539.2;de=true;minCov=137;pc=1
7	GeMoMa	exon	18635051	18636669	.	+	.	ID=nbis-exon-251750;Parent=PASSSERD07539.2;de=true;minCov=137;pc=1
7	GeMoMa	exon	18637295	18637477	.	+	.	ID=nbis-exon-251751;Parent=PASSSERD07539.2;de=true;minCov=137;pc=1
7	GeMoMa	exon	18640212	18642542	.	+	.	ID=nbis-exon-251752;Parent=PASSSERD07539.2;de=true;minCov=137;pc=1
7	GeMoMa	CDS	18607001	18607092	.	+	0	ID=cds-230012;Parent=PASSSERD07539.2;de=true;minCov=137;pc=1
7	GeMoMa	CDS	18611782	18611983	.	+	1	ID=cds-230013;Parent=PASSSERD07539.2;ae=true;de=true;minCov=162;pc=1
7	GeMoMa	CDS	18612862	18613090	.	+	0	ID=cds-230014;Parent=PASSSERD07539.2;ae=true;de=true;minCov=156;pc=1
7	GeMoMa	CDS	18614735	18614773	.	+	2	ID=cds-230015;Parent=PASSSERD07539.2;ae=true;de=true;minCov=160;pc=1
7	GeMoMa	CDS	18615659	18615753	.	+	2	ID=cds-230016;Parent=PASSSERD07539.2;ae=true;de=true;minCov=140;pc=1
7	GeMoMa	CDS	18615877	18616116	.	+	0	ID=cds-230017;Parent=PASSSERD07539.2;ae=true;de=true;minCov=131;pc=1
7	GeMoMa	CDS	18624546	18624690	.	+	0	ID=cds-230018;Parent=PASSSERD07539.2;ae=true;de=true;minCov=139;pc=1
7	GeMoMa	CDS	18625654	18625722	.	+	2	ID=cds-230019;Parent=PASSSERD07539.2;ae=true;de=true;minCov=123;pc=1
7	GeMoMa	CDS	18630887	18631145	.	+	2	ID=cds-230020;Parent=PASSSERD07539.2;ae=true;de=true;minCov=129;pc=1
7	GeMoMa	CDS	18633624	18633709	.	+	1	ID=cds-230021;Parent=PASSSERD07539.2;ae=true;de=true;minCov=194;pc=1
7	GeMoMa	CDS	18635051	18636669	.	+	2	ID=cds-230022;Parent=PASSSERD07539.2;ae=true;de=true;minCov=144;pc=1
7	GeMoMa	CDS	18637295	18637477	.	+	0	ID=cds-230023;Parent=PASSSERD07539.2;ae=true;de=true;minCov=232;pc=1
7	GeMoMa	CDS	18640212	18640298	.	+	0	ID=cds-230024;Parent=PASSSERD07539.2;ae=true;minCov=278;pc=1
7	AnnotationFinalizer_	five_prime_UTR	18596245	18596401	.	+	.	ID=five_prime_utr-28925;Parent=PASSSERD07539.2
7	AnnotationFinalizer_	five_prime_UTR	18606913	18607000	.	+	.	ID=five_prime_utr-28926;Parent=PASSSERD07539.2
7	AnnotationFinalizer_	three_prime_UTR	18640299	18642542	.	+	.	ID=three_prime_utr-23553;Parent=PASSSERD07539.2
7	GeMoMa	mRNA	18596245	18642542	6037	+	.	ID=PASSSERD07539.3;Parent=PASSSERD07539;aa=1189;avgCov=189.9776;bestScore=6037;ce=14;evidence=1;iAA=1;lpm=1189;maxGap=0;maxScore=6037;minCov=1;minSplitReads=1;nps=0;oldID=passerold_transcript:ENSPDOT00000007328_R0;pAA=1;prediction=0;raa=1189;rce=14;ref-gene=passerold_gene:ENSPDOG00000004841;start=M;stop=*;sumWeight=0.8;tae=1;tde=1;tie=1;tpc=1
7	GeMoMa	exon	18596245	18596401	.	+	.	ID=nbis-exon-251753;Parent=PASSSERD07539.3;de=true;minCov=1;pc=1
7	GeMoMa	exon	18606913	18607092	.	+	.	ID=nbis-exon-251754;Parent=PASSSERD07539.3;de=true;minCov=1;pc=1
7	GeMoMa	exon	18611782	18611983	.	+	.	ID=nbis-exon-251755;Parent=PASSSERD07539.3;de=true;minCov=1;pc=1
7	GeMoMa	exon	18612862	18613090	.	+	.	ID=nbis-exon-251756;Parent=PASSSERD07539.3;de=true;minCov=1;pc=1
7	GeMoMa	exon	18614735	18614773	.	+	.	ID=nbis-exon-251757;Parent=PASSSERD07539.3;de=true;minCov=1;pc=1
7	GeMoMa	exon	18615659	18615753	.	+	.	ID=nbis-exon-251758;Parent=PASSSERD07539.3;de=true;minCov=1;pc=1
7	GeMoMa	exon	18615877	18616116	.	+	.	ID=nbis-exon-251759;Parent=PASSSERD07539.3;de=true;minCov=1;pc=1
7	GeMoMa	exon	18624546	18624690	.	+	.	ID=nbis-exon-251760;Parent=PASSSERD07539.3;de=true;minCov=1;pc=1
7	GeMoMa	exon	18625654	18625722	.	+	.	ID=nbis-exon-251761;Parent=PASSSERD07539.3;de=true;minCov=1;pc=1
7	GeMoMa	exon	18630887	18631145	.	+	.	ID=nbis-exon-251762;Parent=PASSSERD07539.3;de=true;minCov=1;pc=1
7	GeMoMa	exon	18633624	18633709	.	+	.	ID=nbis-exon-251763;Parent=PASSSERD07539.3;de=true;minCov=1;pc=1
7	GeMoMa	exon	18635051	18636669	.	+	.	ID=nbis-exon-251764;Parent=PASSSERD07539.3;de=true;minCov=1;pc=1
7	GeMoMa	exon	18637295	18637477	.	+	.	ID=nbis-exon-251765;Parent=PASSSERD07539.3;de=true;minCov=1;pc=1
7	GeMoMa	exon	18640212	18642542	.	+	.	ID=nbis-exon-251766;Parent=PASSSERD07539.3;de=true;minCov=1;pc=1
7	GeMoMa	CDS	18596268	18596401	.	+	0	ID=cds-230025;Parent=PASSSERD07539.3;de=true;minCov=1;pc=1
7	GeMoMa	CDS	18606913	18607092	.	+	1	ID=cds-230026;Parent=PASSSERD07539.3;ae=true;de=true;minCov=67;pc=1
7	GeMoMa	CDS	18611782	18611983	.	+	1	ID=cds-230027;Parent=PASSSERD07539.3;ae=true;de=true;minCov=162;pc=1
7	GeMoMa	CDS	18612862	18613090	.	+	0	ID=cds-230028;Parent=PASSSERD07539.3;ae=true;de=true;minCov=156;pc=1
7	GeMoMa	CDS	18614735	18614773	.	+	2	ID=cds-230029;Parent=PASSSERD07539.3;ae=true;de=true;minCov=160;pc=1
7	GeMoMa	CDS	18615659	18615753	.	+	2	ID=cds-230030;Parent=PASSSERD07539.3;ae=true;de=true;minCov=140;pc=1
7	GeMoMa	CDS	18615877	18616116	.	+	0	ID=cds-230031;Parent=PASSSERD07539.3;ae=true;de=true;minCov=131;pc=1
7	GeMoMa	CDS	18624546	18624690	.	+	0	ID=cds-230032;Parent=PASSSERD07539.3;ae=true;de=true;minCov=139;pc=1
7	GeMoMa	CDS	18625654	18625722	.	+	2	ID=cds-230033;Parent=PASSSERD07539.3;ae=true;de=true;minCov=123;pc=1
7	GeMoMa	CDS	18630887	18631145	.	+	2	ID=cds-230034;Parent=PASSSERD07539.3;ae=true;de=true;minCov=129;pc=1
7	GeMoMa	CDS	18633624	18633709	.	+	1	ID=cds-230035;Parent=PASSSERD07539.3;ae=true;de=true;minCov=194;pc=1
7	GeMoMa	CDS	18635051	18636669	.	+	2	ID=cds-230036;Parent=PASSSERD07539.3;ae=true;de=true;minCov=144;pc=1
7	GeMoMa	CDS	18637295	18637477	.	+	0	ID=cds-230037;Parent=PASSSERD07539.3;ae=true;de=true;minCov=232;pc=1
7	GeMoMa	CDS	18640212	18640298	.	+	0	ID=cds-230038;Parent=PASSSERD07539.3;ae=true;minCov=278;pc=1
7	AnnotationFinalizer_	five_prime_UTR	18596245	18596267	.	+	.	ID=five_prime_utr-28927;Parent=PASSSERD07539.3
7	AnnotationFinalizer_	three_prime_UTR	18640299	18642542	.	+	.	ID=three_prime_utr-23554;Parent=PASSSERD07539.3
7	GeMoMa	mRNA	18596245	18642542	5921	+	.	ID=PASSSERD07539.4;Parent=PASSSERD07539;aa=1176;avgCov=192.0629;bestScore=5921;ce=14;evidence=1;iAA=0.9898;lpm=229;maxGap=0;maxScore=5981;minCov=2;minSplitReads=1;nps=0;oldID=montanus_rna-XM_039726406.1_R0;pAA=0.9932;prediction=0;raa=1176;rce=14;ref-gene=montanus_gene-COBLL1;start=M;stop=*;sumWeight=0.8;tae=1;tde=1;tie=1;tpc=1
7	GeMoMa	exon	18596245	18596401	.	+	.	ID=nbis-exon-251767;Parent=PASSSERD07539.4;de=true;minCov=2;pc=1
7	GeMoMa	exon	18606913	18607092	.	+	.	ID=nbis-exon-251768;Parent=PASSSERD07539.4;de=true;minCov=2;pc=1
7	GeMoMa	exon	18611782	18611983	.	+	.	ID=nbis-exon-251769;Parent=PASSSERD07539.4;de=true;minCov=2;pc=1
7	GeMoMa	exon	18612862	18613090	.	+	.	ID=nbis-exon-251770;Parent=PASSSERD07539.4;de=true;minCov=2;pc=1
7	GeMoMa	exon	18614735	18614773	.	+	.	ID=nbis-exon-251771;Parent=PASSSERD07539.4;de=true;minCov=2;pc=1
7	GeMoMa	exon	18615659	18615753	.	+	.	ID=nbis-exon-251772;Parent=PASSSERD07539.4;de=true;minCov=2;pc=1
7	GeMoMa	exon	18615877	18616116	.	+	.	ID=nbis-exon-251773;Parent=PASSSERD07539.4;de=true;minCov=2;pc=1
7	GeMoMa	exon	18624546	18624690	.	+	.	ID=nbis-exon-251774;Parent=PASSSERD07539.4;de=true;minCov=2;pc=1
7	GeMoMa	exon	18625654	18625722	.	+	.	ID=nbis-exon-251775;Parent=PASSSERD07539.4;de=true;minCov=2;pc=1
7	GeMoMa	exon	18630887	18631145	.	+	.	ID=nbis-exon-251776;Parent=PASSSERD07539.4;de=true;minCov=2;pc=1
7	GeMoMa	exon	18633624	18633709	.	+	.	ID=nbis-exon-251777;Parent=PASSSERD07539.4;de=true;minCov=2;pc=1
7	GeMoMa	exon	18635051	18636669	.	+	.	ID=nbis-exon-251778;Parent=PASSSERD07539.4;de=true;minCov=2;pc=1
7	GeMoMa	exon	18637295	18637477	.	+	.	ID=nbis-exon-251779;Parent=PASSSERD07539.4;de=true;minCov=2;pc=1
7	GeMoMa	exon	18640212	18642542	.	+	.	ID=nbis-exon-251780;Parent=PASSSERD07539.4;de=true;minCov=2;pc=1
7	GeMoMa	CDS	18596307	18596401	.	+	0	ID=cds-230039;Parent=PASSSERD07539.4;de=true;minCov=2;pc=1
7	GeMoMa	CDS	18606913	18607092	.	+	1	ID=cds-230040;Parent=PASSSERD07539.4;ae=true;de=true;minCov=67;pc=1
7	GeMoMa	CDS	18611782	18611983	.	+	1	ID=cds-230041;Parent=PASSSERD07539.4;ae=true;de=true;minCov=162;pc=1
7	GeMoMa	CDS	18612862	18613090	.	+	0	ID=cds-230042;Parent=PASSSERD07539.4;ae=true;de=true;minCov=156;pc=1
7	GeMoMa	CDS	18614735	18614773	.	+	2	ID=cds-230043;Parent=PASSSERD07539.4;ae=true;de=true;minCov=160;pc=1
7	GeMoMa	CDS	18615659	18615753	.	+	2	ID=cds-230044;Parent=PASSSERD07539.4;ae=true;de=true;minCov=140;pc=1
7	GeMoMa	CDS	18615877	18616116	.	+	0	ID=cds-230045;Parent=PASSSERD07539.4;ae=true;de=true;minCov=131;pc=1
7	GeMoMa	CDS	18624546	18624690	.	+	0	ID=cds-230046;Parent=PASSSERD07539.4;ae=true;de=true;minCov=139;pc=1
7	GeMoMa	CDS	18625654	18625722	.	+	2	ID=cds-230047;Parent=PASSSERD07539.4;ae=true;de=true;minCov=123;pc=1
7	GeMoMa	CDS	18630887	18631145	.	+	2	ID=cds-230048;Parent=PASSSERD07539.4;ae=true;de=true;minCov=129;pc=1
7	GeMoMa	CDS	18633624	18633709	.	+	1	ID=cds-230049;Parent=PASSSERD07539.4;ae=true;de=true;minCov=194;pc=1
7	GeMoMa	CDS	18635051	18636669	.	+	2	ID=cds-230050;Parent=PASSSERD07539.4;ae=true;de=true;minCov=144;pc=1
7	GeMoMa	CDS	18637295	18637477	.	+	0	ID=cds-230051;Parent=PASSSERD07539.4;ae=true;de=true;minCov=232;pc=1
7	GeMoMa	CDS	18640212	18640298	.	+	0	ID=cds-230052;Parent=PASSSERD07539.4;ae=true;minCov=278;pc=1
7	AnnotationFinalizer_	five_prime_UTR	18596245	18596306	.	+	.	ID=five_prime_utr-28928;Parent=PASSSERD07539.4
7	AnnotationFinalizer_	three_prime_UTR	18640299	18642542	.	+	.	ID=three_prime_utr-23555;Parent=PASSSERD07539.4
7	GeMoMa	mRNA	18596245	18642542	5855	+	.	ID=PASSSERD07539.5;Parent=PASSSERD07539;aa=1163;avgCov=192.3345;bestScore=5855;ce=13;evidence=1;iAA=0.9897;lpm=229;maxGap=0;maxScore=5915;minCov=2;minSplitReads=1;nps=0;oldID=montanus_rna-XM_039726565.1_R0;pAA=0.9931;prediction=0;raa=1163;rce=13;ref-gene=montanus_gene-COBLL1;start=M;stop=*;sumWeight=0.8;tae=1;tde=1;tie=1;tpc=1
7	GeMoMa	exon	18596245	18596401	.	+	.	ID=nbis-exon-251781;Parent=PASSSERD07539.5;de=true;minCov=2;pc=1
7	GeMoMa	exon	18606913	18607092	.	+	.	ID=nbis-exon-251782;Parent=PASSSERD07539.5;de=true;minCov=2;pc=1
7	GeMoMa	exon	18611782	18611983	.	+	.	ID=nbis-exon-251783;Parent=PASSSERD07539.5;de=true;minCov=2;pc=1
7	GeMoMa	exon	18612862	18613090	.	+	.	ID=nbis-exon-251784;Parent=PASSSERD07539.5;de=true;minCov=2;pc=1
7	GeMoMa	exon	18615659	18615753	.	+	.	ID=nbis-exon-251785;Parent=PASSSERD07539.5;de=true;minCov=2;pc=1
7	GeMoMa	exon	18615877	18616116	.	+	.	ID=nbis-exon-251786;Parent=PASSSERD07539.5;de=true;minCov=2;pc=1
7	GeMoMa	exon	18624546	18624690	.	+	.	ID=nbis-exon-251787;Parent=PASSSERD07539.5;de=true;minCov=2;pc=1
7	GeMoMa	exon	18625654	18625722	.	+	.	ID=nbis-exon-251788;Parent=PASSSERD07539.5;de=true;minCov=2;pc=1
7	GeMoMa	exon	18630887	18631145	.	+	.	ID=nbis-exon-251789;Parent=PASSSERD07539.5;de=true;minCov=2;pc=1
7	GeMoMa	exon	18633624	18633709	.	+	.	ID=nbis-exon-251790;Parent=PASSSERD07539.5;de=true;minCov=2;pc=1
7	GeMoMa	exon	18635051	18636669	.	+	.	ID=nbis-exon-251791;Parent=PASSSERD07539.5;de=true;minCov=2;pc=1
7	GeMoMa	exon	18637295	18637477	.	+	.	ID=nbis-exon-251792;Parent=PASSSERD07539.5;de=true;minCov=2;pc=1
7	GeMoMa	exon	18640212	18642542	.	+	.	ID=nbis-exon-251793;Parent=PASSSERD07539.5;de=true;minCov=2;pc=1
7	GeMoMa	CDS	18596307	18596401	.	+	0	ID=cds-230053;Parent=PASSSERD07539.5;de=true;minCov=2;pc=1
7	GeMoMa	CDS	18606913	18607092	.	+	1	ID=cds-230054;Parent=PASSSERD07539.5;ae=true;de=true;minCov=67;pc=1
7	GeMoMa	CDS	18611782	18611983	.	+	1	ID=cds-230055;Parent=PASSSERD07539.5;ae=true;de=true;minCov=162;pc=1
7	GeMoMa	CDS	18612862	18613090	.	+	0	ID=cds-230056;Parent=PASSSERD07539.5;ae=true;de=true;minCov=156;pc=1
7	GeMoMa	CDS	18615659	18615753	.	+	2	ID=cds-230057;Parent=PASSSERD07539.5;ae=true;de=true;minCov=140;pc=1
7	GeMoMa	CDS	18615877	18616116	.	+	0	ID=cds-230058;Parent=PASSSERD07539.5;ae=true;de=true;minCov=131;pc=1
7	GeMoMa	CDS	18624546	18624690	.	+	0	ID=cds-230059;Parent=PASSSERD07539.5;ae=true;de=true;minCov=139;pc=1
7	GeMoMa	CDS	18625654	18625722	.	+	2	ID=cds-230060;Parent=PASSSERD07539.5;ae=true;de=true;minCov=123;pc=1
7	GeMoMa	CDS	18630887	18631145	.	+	2	ID=cds-230061;Parent=PASSSERD07539.5;ae=true;de=true;minCov=129;pc=1
7	GeMoMa	CDS	18633624	18633709	.	+	1	ID=cds-230062;Parent=PASSSERD07539.5;ae=true;de=true;minCov=194;pc=1
7	GeMoMa	CDS	18635051	18636669	.	+	2	ID=cds-230063;Parent=PASSSERD07539.5;ae=true;de=true;minCov=144;pc=1
7	GeMoMa	CDS	18637295	18637477	.	+	0	ID=cds-230064;Parent=PASSSERD07539.5;ae=true;de=true;minCov=232;pc=1
7	GeMoMa	CDS	18640212	18640298	.	+	0	ID=cds-230065;Parent=PASSSERD07539.5;ae=true;minCov=278;pc=1
7	AnnotationFinalizer_	five_prime_UTR	18596245	18596306	.	+	.	ID=five_prime_utr-28929;Parent=PASSSERD07539.5
7	AnnotationFinalizer_	three_prime_UTR	18640299	18642542	.	+	.	ID=three_prime_utr-23556;Parent=PASSSERD07539.5
7	GAF	gene	18649072	18718949	.	+	.	ID=PASSSERD07540;combinedEvidence=4;complete=2;maxEvidence=4;maxTie=1.0;transcripts=2
7	GeMoMa	mRNA	18649072	18718949	1403	+	.	ID=PASSSERD07540.1;Parent=PASSSERD07540;aa=520;alternative="onychos_gene-GRB10,passerold_gene:ENSPDOG00000002745,pyrgi_gene-GRB10";avgCov=107.925;bestScore=3146;ce=16;evidence=4;iAA=0.5141;lpm=22;maxGap=46;maxScore=3146;minCov=0;minSplitReads=0;nps=0;oldID=montanus_rna-XM_039714761.1_R1;pAA=0.6373;prediction=1;raa=597;rce=16;ref-gene=montanus_gene-GRB10;start=M;stop=*;sumWeight=3.6;tae=0.7333;tde=0.7333;tie=0.7333;tpc=0.8994
7	GeMoMa	exon	18649072	18649099	.	+	.	ID=nbis-exon-251794;Parent=PASSSERD07540.1;de=false;minCov=0;pc=0
7	GeMoMa	exon	18651540	18651591	.	+	.	ID=nbis-exon-251795;Parent=PASSSERD07540.1;de=false;minCov=0;pc=0
7	GeMoMa	exon	18654082	18654158	.	+	.	ID=nbis-exon-251796;Parent=PASSSERD07540.1;de=false;minCov=0;pc=0
7	GeMoMa	exon	18661461	18661579	.	+	.	ID=nbis-exon-251797;Parent=PASSSERD07540.1;de=false;minCov=0;pc=0
7	GeMoMa	exon	18692937	18693093	.	+	.	ID=nbis-exon-251798;Parent=PASSSERD07540.1;de=false;minCov=0;pc=0
7	GeMoMa	exon	18697520	18697641	.	+	.	ID=nbis-exon-251799;Parent=PASSSERD07540.1;de=false;minCov=0;pc=0
7	GeMoMa	exon	18699785	18699859	.	+	.	ID=nbis-exon-251800;Parent=PASSSERD07540.1;de=false;minCov=0;pc=0
7	GeMoMa	exon	18704862	18704999	.	+	.	ID=nbis-exon-251801;Parent=PASSSERD07540.1;de=false;minCov=0;pc=0
7	GeMoMa	exon	18706028	18706138	.	+	.	ID=nbis-exon-251802;Parent=PASSSERD07540.1;de=false;minCov=0;pc=0
7	GeMoMa	exon	18706328	18706423	.	+	.	ID=nbis-exon-251803;Parent=PASSSERD07540.1;de=false;minCov=0;pc=0
7	GeMoMa	exon	18706994	18707074	.	+	.	ID=nbis-exon-251804;Parent=PASSSERD07540.1;de=false;minCov=0;pc=0
7	GeMoMa	exon	18709407	18709523	.	+	.	ID=nbis-exon-251805;Parent=PASSSERD07540.1;de=false;minCov=0;pc=0
7	GeMoMa	exon	18709674	18709731	.	+	.	ID=nbis-exon-251806;Parent=PASSSERD07540.1;de=false;minCov=0;pc=0
7	GeMoMa	exon	18709825	18709912	.	+	.	ID=nbis-exon-251807;Parent=PASSSERD07540.1;de=false;minCov=0;pc=0
7	GeMoMa	exon	18713622	18713715	.	+	.	ID=nbis-exon-251808;Parent=PASSSERD07540.1;de=false;minCov=0;pc=0
7	GeMoMa	exon	18717641	18718949	.	+	.	ID=nbis-exon-251809;Parent=PASSSERD07540.1;de=false;minCov=0;pc=0
7	GeMoMa	CDS	18649072	18649099	.	+	0	ID=cds-230066;Parent=PASSSERD07540.1;de=false;minCov=0;pc=0
7	GeMoMa	CDS	18651540	18651591	.	+	2	ID=cds-230067;Parent=PASSSERD07540.1;ae=false;de=false;minCov=0;pc=0
7	GeMoMa	CDS	18654082	18654158	.	+	1	ID=cds-230068;Parent=PASSSERD07540.1;ae=false;de=false;minCov=0;pc=0
7	GeMoMa	CDS	18661461	18661579	.	+	2	ID=cds-230069;Parent=PASSSERD07540.1;ae=false;de=false;minCov=16;pc=1
7	GeMoMa	CDS	18692937	18693093	.	+	0	ID=cds-230070;Parent=PASSSERD07540.1;ae=false;de=true;minCov=104;pc=1
7	GeMoMa	CDS	18697520	18697641	.	+	2	ID=cds-230071;Parent=PASSSERD07540.1;ae=true;de=true;minCov=111;pc=1
7	GeMoMa	CDS	18699785	18699859	.	+	0	ID=cds-230072;Parent=PASSSERD07540.1;ae=true;de=true;minCov=93;pc=1
7	GeMoMa	CDS	18704862	18704999	.	+	0	ID=cds-230073;Parent=PASSSERD07540.1;ae=true;de=true;minCov=93;pc=1
7	GeMoMa	CDS	18706028	18706138	.	+	0	ID=cds-230074;Parent=PASSSERD07540.1;ae=true;de=true;minCov=101;pc=1
7	GeMoMa	CDS	18706328	18706423	.	+	0	ID=cds-230075;Parent=PASSSERD07540.1;ae=true;de=true;minCov=118;pc=1
7	GeMoMa	CDS	18706994	18707074	.	+	0	ID=cds-230076;Parent=PASSSERD07540.1;ae=true;de=true;minCov=138;pc=1
7	GeMoMa	CDS	18709407	18709523	.	+	0	ID=cds-230077;Parent=PASSSERD07540.1;ae=true;de=true;minCov=107;pc=1
7	GeMoMa	CDS	18709674	18709731	.	+	0	ID=cds-230078;Parent=PASSSERD07540.1;ae=true;de=true;minCov=123;pc=1
7	GeMoMa	CDS	18709825	18709912	.	+	2	ID=cds-230079;Parent=PASSSERD07540.1;ae=true;de=true;minCov=123;pc=1
7	GeMoMa	CDS	18713622	18713715	.	+	1	ID=cds-230080;Parent=PASSSERD07540.1;ae=true;de=true;minCov=107;pc=1
7	GeMoMa	CDS	18717641	18717787	.	+	0	ID=cds-230081;Parent=PASSSERD07540.1;ae=true;minCov=112;pc=1
7	AnnotationFinalizer_	three_prime_UTR	18717788	18718949	.	+	.	ID=three_prime_utr-23557;Parent=PASSSERD07540.1
7	GeMoMa	mRNA	18692919	18718949	1947	+	.	ID=PASSSERD07540.2;Parent=PASSSERD07540;aa=366;avgCov=125.5792;bestScore=1947;ce=11;evidence=1;iAA=1;lpm=366;maxGap=0;maxScore=1947;minCov=93;minSplitReads=94;nps=0;oldID=montanus_rna-XM_039700849.1_R0;pAA=1;prediction=0;raa=366;rce=11;ref-gene=montanus_gene-GRB14;start=M;stop=*;sumWeight=0.8;tae=1;tde=1;tie=1;tpc=1
7	GeMoMa	exon	18692919	18693093	.	+	.	ID=nbis-exon-251810;Parent=PASSSERD07540.2;de=true;minCov=111;pc=1
7	GeMoMa	exon	18697520	18697641	.	+	.	ID=nbis-exon-251811;Parent=PASSSERD07540.2;de=true;minCov=111;pc=1
7	GeMoMa	exon	18699785	18699859	.	+	.	ID=nbis-exon-251812;Parent=PASSSERD07540.2;de=true;minCov=111;pc=1
7	GeMoMa	exon	18704862	18704999	.	+	.	ID=nbis-exon-251813;Parent=PASSSERD07540.2;de=true;minCov=111;pc=1
7	GeMoMa	exon	18706028	18706138	.	+	.	ID=nbis-exon-251814;Parent=PASSSERD07540.2;de=true;minCov=111;pc=1
7	GeMoMa	exon	18706328	18706423	.	+	.	ID=nbis-exon-251815;Parent=PASSSERD07540.2;de=true;minCov=111;pc=1
7	GeMoMa	exon	18706994	18707074	.	+	.	ID=nbis-exon-251816;Parent=PASSSERD07540.2;de=true;minCov=111;pc=1
7	GeMoMa	exon	18709407	18709523	.	+	.	ID=nbis-exon-251817;Parent=PASSSERD07540.2;de=true;minCov=111;pc=1
7	GeMoMa	exon	18709674	18709731	.	+	.	ID=nbis-exon-251818;Parent=PASSSERD07540.2;de=true;minCov=111;pc=1
7	GeMoMa	exon	18709825	18709912	.	+	.	ID=nbis-exon-251819;Parent=PASSSERD07540.2;de=true;minCov=111;pc=1
7	GeMoMa	exon	18713622	18713715	.	+	.	ID=nbis-exon-251820;Parent=PASSSERD07540.2;de=true;minCov=111;pc=1
7	GeMoMa	exon	18717641	18718949	.	+	.	ID=nbis-exon-251821;Parent=PASSSERD07540.2;de=true;minCov=111;pc=1
7	GeMoMa	CDS	18697549	18697641	.	+	0	ID=cds-230082;Parent=PASSSERD07540.2;de=true;minCov=111;pc=1
7	GeMoMa	CDS	18699785	18699859	.	+	0	ID=cds-230083;Parent=PASSSERD07540.2;ae=true;de=true;minCov=93;pc=1
7	GeMoMa	CDS	18704862	18704999	.	+	0	ID=cds-230084;Parent=PASSSERD07540.2;ae=true;de=true;minCov=93;pc=1
7	GeMoMa	CDS	18706028	18706138	.	+	0	ID=cds-230085;Parent=PASSSERD07540.2;ae=true;de=true;minCov=101;pc=1
7	GeMoMa	CDS	18706328	18706423	.	+	0	ID=cds-230086;Parent=PASSSERD07540.2;ae=true;de=true;minCov=118;pc=1
7	GeMoMa	CDS	18706994	18707074	.	+	0	ID=cds-230087;Parent=PASSSERD07540.2;ae=true;de=true;minCov=138;pc=1
7	GeMoMa	CDS	18709407	18709523	.	+	0	ID=cds-230088;Parent=PASSSERD07540.2;ae=true;de=true;minCov=107;pc=1
7	GeMoMa	CDS	18709674	18709731	.	+	0	ID=cds-230089;Parent=PASSSERD07540.2;ae=true;de=true;minCov=123;pc=1
7	GeMoMa	CDS	18709825	18709912	.	+	2	ID=cds-230090;Parent=PASSSERD07540.2;ae=true;de=true;minCov=123;pc=1
7	GeMoMa	CDS	18713622	18713715	.	+	1	ID=cds-230091;Parent=PASSSERD07540.2;ae=true;de=true;minCov=107;pc=1
7	GeMoMa	CDS	18717641	18717787	.	+	0	ID=cds-230092;Parent=PASSSERD07540.2;ae=true;minCov=112;pc=1
7	AnnotationFinalizer_	five_prime_UTR	18692919	18693093	.	+	.	ID=five_prime_utr-28930;Parent=PASSSERD07540.2
7	AnnotationFinalizer_	five_prime_UTR	18697520	18697548	.	+	.	ID=five_prime_utr-28931;Parent=PASSSERD07540.2
7	AnnotationFinalizer_	three_prime_UTR	18717788	18718949	.	+	.	ID=three_prime_utr-23558;Parent=PASSSERD07540.2
7	GAF	gene	19084059	19093693	.	+	.	ID=PASSSERD07541;combinedEvidence=3;complete=1;maxEvidence=3;maxTie=NA;transcripts=1
7	GeMoMa	mRNA	19084059	19093693	3915	+	.	ID=PASSSERD07541.1;Parent=PASSSERD07541;aa=747;alternative="montanus_gene-FIGNL2,onychos_gene-FIGN,onychos_gene-FIGNL2,pyrgi_gene-FIGN,pyrgi_gene-FIGNL2";avgCov=13.4659;bestScore=3915;ce=1;evidence=3;iAA=1;lpm=747;maxGap=0;maxScore=3915;minCov=4;minSplitReads=NA;nps=0;oldID=montanus_rna-XM_039701486.1_R0;pAA=1;prediction=0;raa=747;rce=1;ref-gene=montanus_gene-FIGN;start=M;stop=*;sumWeight=2.8;tae=NA;tde=NA;tie=NA;tpc=1
7	GeMoMa	exon	19084059	19090934	.	+	.	ID=nbis-exon-251822;Parent=PASSSERD07541.1;minCov=4;pc=1
7	GeMoMa	exon	19093546	19093693	.	+	.	ID=nbis-exon-251823;Parent=PASSSERD07541.1;minCov=4;pc=1
7	GeMoMa	CDS	19084067	19086307	.	+	0	ID=cds-230093;Parent=PASSSERD07541.1;minCov=4;pc=1
7	AnnotationFinalizer_	five_prime_UTR	19084059	19084066	.	+	.	ID=five_prime_utr-28932;Parent=PASSSERD07541.1
7	AnnotationFinalizer_	three_prime_UTR	19086308	19090934	.	+	.	ID=three_prime_utr-23559;Parent=PASSSERD07541.1
7	AnnotationFinalizer_	three_prime_UTR	19093546	19093693	.	+	.	ID=three_prime_utr-23560;Parent=PASSSERD07541.1
7	GAF	gene	19345324	19554529	.	+	.	ID=PASSSERD07542;combinedEvidence=4;complete=3;maxEvidence=3;maxTie=0.6667;transcripts=3
7	GeMoMa	mRNA	19345324	19554529	6227	+	.	ID=PASSSERD07542.1;Parent=PASSSERD07542;aa=1201;alternative="onychos_gene-KCNH7,pyrgi_gene-KCNH7";avgCov=2.5082;bestScore=6227;ce=16;evidence=3;iAA=0.9967;lpm=904;maxGap=4;maxScore=6245;minCov=0;minSplitReads=0;nps=0;oldID=passerold_transcript:ENSPDOT00000007919_R0;pAA=0.9967;prediction=0;raa=1197;rce=16;ref-gene=passerold_gene:ENSPDOG00000005205;start=M;stop=*;sumWeight=2.8;tae=0.7333;tde=0.7333;tie=0.6667;tpc=0.8501
7	GeMoMa	exon	19345324	19346013	.	+	.	ID=nbis-exon-251824;Parent=PASSSERD07542.1;de=true;minCov=1;pc=1
7	GeMoMa	exon	19347994	19348224	.	+	.	ID=nbis-exon-251825;Parent=PASSSERD07542.1;de=true;minCov=1;pc=1
7	GeMoMa	exon	19474024	19474179	.	+	.	ID=nbis-exon-251826;Parent=PASSSERD07542.1;de=true;minCov=1;pc=1
7	GeMoMa	exon	19489086	19489514	.	+	.	ID=nbis-exon-251827;Parent=PASSSERD07542.1;de=true;minCov=1;pc=1
7	GeMoMa	exon	19492602	19492622	.	+	.	ID=nbis-exon-251828;Parent=PASSSERD07542.1;de=true;minCov=1;pc=1
7	GeMoMa	exon	19496230	19496444	.	+	.	ID=nbis-exon-251829;Parent=PASSSERD07542.1;de=true;minCov=1;pc=1
7	GeMoMa	exon	19515971	19516396	.	+	.	ID=nbis-exon-251830;Parent=PASSSERD07542.1;de=true;minCov=1;pc=1
7	GeMoMa	exon	19520884	19521283	.	+	.	ID=nbis-exon-251831;Parent=PASSSERD07542.1;de=true;minCov=1;pc=1
7	GeMoMa	exon	19521744	19521943	.	+	.	ID=nbis-exon-251832;Parent=PASSSERD07542.1;de=true;minCov=1;pc=1
7	GeMoMa	exon	19531910	19532162	.	+	.	ID=nbis-exon-251833;Parent=PASSSERD07542.1;de=true;minCov=1;pc=1
7	GeMoMa	exon	19533955	19534160	.	+	.	ID=nbis-exon-251834;Parent=PASSSERD07542.1;de=true;minCov=1;pc=1
7	GeMoMa	exon	19536661	19536760	.	+	.	ID=nbis-exon-251835;Parent=PASSSERD07542.1;de=true;minCov=1;pc=1
7	GeMoMa	exon	19545008	19545271	.	+	.	ID=nbis-exon-251836;Parent=PASSSERD07542.1;de=true;minCov=1;pc=1
7	GeMoMa	exon	19549984	19550149	.	+	.	ID=nbis-exon-251837;Parent=PASSSERD07542.1;de=true;minCov=1;pc=1
7	GeMoMa	exon	19553397	19553589	.	+	.	ID=nbis-exon-251838;Parent=PASSSERD07542.1;de=true;minCov=1;pc=1
7	GeMoMa	exon	19554213	19554529	.	+	.	ID=nbis-exon-251839;Parent=PASSSERD07542.1;de=true;minCov=1;pc=1
7	GeMoMa	CDS	19345938	19346013	.	+	0	ID=cds-230094;Parent=PASSSERD07542.1;de=true;minCov=1;pc=1
7	GeMoMa	CDS	19347994	19348224	.	+	2	ID=cds-230095;Parent=PASSSERD07542.1;ae=true;de=false;minCov=0;pc=0.9524
7	GeMoMa	CDS	19474024	19474179	.	+	2	ID=cds-230096;Parent=PASSSERD07542.1;ae=false;de=true;minCov=1;pc=1
7	GeMoMa	CDS	19489086	19489514	.	+	2	ID=cds-230097;Parent=PASSSERD07542.1;ae=true;de=true;minCov=0;pc=0.8601
7	GeMoMa	CDS	19492602	19492622	.	+	2	ID=cds-230098;Parent=PASSSERD07542.1;ae=false;de=false;minCov=0;pc=0
7	GeMoMa	CDS	19496230	19496444	.	+	2	ID=cds-230099;Parent=PASSSERD07542.1;ae=true;de=false;minCov=2;pc=1
7	GeMoMa	CDS	19515971	19516396	.	+	0	ID=cds-230100;Parent=PASSSERD07542.1;ae=false;de=true;minCov=1;pc=1
7	GeMoMa	CDS	19520884	19521283	.	+	0	ID=cds-230101;Parent=PASSSERD07542.1;ae=true;de=true;minCov=0;pc=0.635
7	GeMoMa	CDS	19521744	19521943	.	+	2	ID=cds-230102;Parent=PASSSERD07542.1;ae=true;de=true;minCov=1;pc=1
7	GeMoMa	CDS	19531910	19532162	.	+	0	ID=cds-230103;Parent=PASSSERD07542.1;ae=true;de=true;minCov=0;pc=0.3518
7	GeMoMa	CDS	19533955	19534160	.	+	2	ID=cds-230104;Parent=PASSSERD07542.1;ae=true;de=true;minCov=0;pc=0.7524
7	GeMoMa	CDS	19536661	19536760	.	+	0	ID=cds-230105;Parent=PASSSERD07542.1;ae=true;de=true;minCov=1;pc=1
7	GeMoMa	CDS	19545008	19545271	.	+	2	ID=cds-230106;Parent=PASSSERD07542.1;ae=true;de=true;minCov=2;pc=1
7	GeMoMa	CDS	19549984	19550149	.	+	2	ID=cds-230107;Parent=PASSSERD07542.1;ae=true;de=true;minCov=1;pc=1
7	GeMoMa	CDS	19553397	19553589	.	+	1	ID=cds-230108;Parent=PASSSERD07542.1;ae=true;de=false;minCov=1;pc=1
7	GeMoMa	CDS	19554213	19554479	.	+	0	ID=cds-230109;Parent=PASSSERD07542.1;ae=false;minCov=0;pc=0.6742
7	AnnotationFinalizer_	five_prime_UTR	19345324	19345937	.	+	.	ID=five_prime_utr-28933;Parent=PASSSERD07542.1
7	AnnotationFinalizer_	three_prime_UTR	19554480	19554529	.	+	.	ID=three_prime_utr-23561;Parent=PASSSERD07542.1
7	GeMoMa	mRNA	19345324	19554529	3293	+	.	ID=PASSSERD07542.2;Parent=PASSSERD07542;aa=1119;alternative="onychos_gene-KCNH6,pyrgi_gene-KCNH6";avgCov=2.3944;bestScore=6321;ce=15;evidence=3;iAA=0.5872;lpm=110;maxGap=53;maxScore=6339;minCov=0;minSplitReads=0;nps=0;oldID=montanus_rna-XM_039700695.1_R1;pAA=0.7387;prediction=1;raa=1210;rce=16;ref-gene=montanus_gene-KCNH6;start=M;stop=*;sumWeight=2.8;tae=0.7143;tde=0.7143;tie=0.6429;tpc=0.8338
7	GeMoMa	exon	19345324	19346013	.	+	.	ID=nbis-exon-251840;Parent=PASSSERD07542.2;de=true;minCov=1;pc=1
7	GeMoMa	exon	19347994	19348224	.	+	.	ID=nbis-exon-251841;Parent=PASSSERD07542.2;de=true;minCov=1;pc=1
7	GeMoMa	exon	19474024	19474179	.	+	.	ID=nbis-exon-251842;Parent=PASSSERD07542.2;de=true;minCov=1;pc=1
7	GeMoMa	exon	19489086	19489514	.	+	.	ID=nbis-exon-251843;Parent=PASSSERD07542.2;de=true;minCov=1;pc=1
7	GeMoMa	exon	19496230	19496444	.	+	.	ID=nbis-exon-251844;Parent=PASSSERD07542.2;de=true;minCov=1;pc=1
7	GeMoMa	exon	19515971	19516396	.	+	.	ID=nbis-exon-251845;Parent=PASSSERD07542.2;de=true;minCov=1;pc=1
7	GeMoMa	exon	19520884	19521283	.	+	.	ID=nbis-exon-251846;Parent=PASSSERD07542.2;de=true;minCov=1;pc=1
7	GeMoMa	exon	19521744	19521943	.	+	.	ID=nbis-exon-251847;Parent=PASSSERD07542.2;de=true;minCov=1;pc=1
7	GeMoMa	exon	19531910	19532162	.	+	.	ID=nbis-exon-251848;Parent=PASSSERD07542.2;de=true;minCov=1;pc=1
7	GeMoMa	exon	19533955	19534160	.	+	.	ID=nbis-exon-251849;Parent=PASSSERD07542.2;de=true;minCov=1;pc=1
7	GeMoMa	exon	19536661	19536760	.	+	.	ID=nbis-exon-251850;Parent=PASSSERD07542.2;de=true;minCov=1;pc=1
7	GeMoMa	exon	19540472	19540510	.	+	.	ID=nbis-exon-251851;Parent=PASSSERD07542.2;de=true;minCov=1;pc=1
7	GeMoMa	exon	19549984	19550149	.	+	.	ID=nbis-exon-251852;Parent=PASSSERD07542.2;de=true;minCov=1;pc=1
7	GeMoMa	exon	19553397	19553589	.	+	.	ID=nbis-exon-251853;Parent=PASSSERD07542.2;de=true;minCov=1;pc=1
7	GeMoMa	exon	19554213	19554529	.	+	.	ID=nbis-exon-251854;Parent=PASSSERD07542.2;de=true;minCov=1;pc=1
7	GeMoMa	CDS	19345938	19346013	.	+	0	ID=cds-230110;Parent=PASSSERD07542.2;de=true;minCov=1;pc=1
7	GeMoMa	CDS	19347994	19348224	.	+	2	ID=cds-230111;Parent=PASSSERD07542.2;ae=true;de=false;minCov=0;pc=0.9524
7	GeMoMa	CDS	19474024	19474179	.	+	2	ID=cds-230112;Parent=PASSSERD07542.2;ae=false;de=true;minCov=1;pc=1
7	GeMoMa	CDS	19489086	19489514	.	+	2	ID=cds-230113;Parent=PASSSERD07542.2;ae=true;de=true;minCov=0;pc=0.8601
7	GeMoMa	CDS	19496230	19496444	.	+	2	ID=cds-230114;Parent=PASSSERD07542.2;ae=true;de=false;minCov=2;pc=1
7	GeMoMa	CDS	19515971	19516396	.	+	0	ID=cds-230115;Parent=PASSSERD07542.2;ae=false;de=true;minCov=1;pc=1
7	GeMoMa	CDS	19520884	19521283	.	+	0	ID=cds-230116;Parent=PASSSERD07542.2;ae=true;de=true;minCov=0;pc=0.635
7	GeMoMa	CDS	19521744	19521943	.	+	2	ID=cds-230117;Parent=PASSSERD07542.2;ae=true;de=true;minCov=1;pc=1
7	GeMoMa	CDS	19531910	19532162	.	+	0	ID=cds-230118;Parent=PASSSERD07542.2;ae=true;de=true;minCov=0;pc=0.3518
7	GeMoMa	CDS	19533955	19534160	.	+	2	ID=cds-230119;Parent=PASSSERD07542.2;ae=true;de=true;minCov=0;pc=0.7524
7	GeMoMa	CDS	19536661	19536760	.	+	0	ID=cds-230120;Parent=PASSSERD07542.2;ae=true;de=true;minCov=1;pc=1
7	GeMoMa	CDS	19540472	19540510	.	+	2	ID=cds-230121;Parent=PASSSERD07542.2;ae=false;de=false;minCov=0;pc=0
7	GeMoMa	CDS	19549984	19550149	.	+	2	ID=cds-230122;Parent=PASSSERD07542.2;ae=true;de=true;minCov=1;pc=1
7	GeMoMa	CDS	19553397	19553589	.	+	1	ID=cds-230123;Parent=PASSSERD07542.2;ae=true;de=false;minCov=1;pc=1
7	GeMoMa	CDS	19554213	19554479	.	+	0	ID=cds-230124;Parent=PASSSERD07542.2;ae=false;minCov=0;pc=0.6742
7	AnnotationFinalizer_	five_prime_UTR	19345324	19345937	.	+	.	ID=five_prime_utr-28934;Parent=PASSSERD07542.2
7	AnnotationFinalizer_	three_prime_UTR	19554480	19554529	.	+	.	ID=three_prime_utr-23562;Parent=PASSSERD07542.2
7	GeMoMa	mRNA	19345324	19554529	3168	+	.	ID=PASSSERD07542.3;Parent=PASSSERD07542;aa=976;alternative="onychos_gene-KCNH6,pyrgi_gene-KCNH6";avgCov=2.2602;bestScore=5591;ce=14;evidence=3;iAA=0.6223;lpm=110;maxGap=53;maxScore=5609;minCov=0;minSplitReads=0;nps=0;oldID=montanus_rna-XM_039700696.1_R1;pAA=0.7526;prediction=1;raa=1069;rce=14;ref-gene=montanus_gene-KCNH6;start=M;stop=*;sumWeight=2.8;tae=0.6923;tde=0.6923;tie=0.5385;tpc=0.8299
7	GeMoMa	exon	19345324	19346013	.	+	.	ID=nbis-exon-251855;Parent=PASSSERD07542.3;de=true;minCov=1;pc=1
7	GeMoMa	exon	19347994	19348224	.	+	.	ID=nbis-exon-251856;Parent=PASSSERD07542.3;de=true;minCov=1;pc=1
7	GeMoMa	exon	19474024	19474179	.	+	.	ID=nbis-exon-251857;Parent=PASSSERD07542.3;de=true;minCov=1;pc=1
7	GeMoMa	exon	19496230	19496444	.	+	.	ID=nbis-exon-251858;Parent=PASSSERD07542.3;de=true;minCov=1;pc=1
7	GeMoMa	exon	19515971	19516396	.	+	.	ID=nbis-exon-251859;Parent=PASSSERD07542.3;de=true;minCov=1;pc=1
7	GeMoMa	exon	19520884	19521283	.	+	.	ID=nbis-exon-251860;Parent=PASSSERD07542.3;de=true;minCov=1;pc=1
7	GeMoMa	exon	19521744	19521943	.	+	.	ID=nbis-exon-251861;Parent=PASSSERD07542.3;de=true;minCov=1;pc=1
7	GeMoMa	exon	19531910	19532162	.	+	.	ID=nbis-exon-251862;Parent=PASSSERD07542.3;de=true;minCov=1;pc=1
7	GeMoMa	exon	19533955	19534160	.	+	.	ID=nbis-exon-251863;Parent=PASSSERD07542.3;de=true;minCov=1;pc=1
7	GeMoMa	exon	19536661	19536760	.	+	.	ID=nbis-exon-251864;Parent=PASSSERD07542.3;de=true;minCov=1;pc=1
7	GeMoMa	exon	19540472	19540510	.	+	.	ID=nbis-exon-251865;Parent=PASSSERD07542.3;de=true;minCov=1;pc=1
7	GeMoMa	exon	19549984	19550149	.	+	.	ID=nbis-exon-251866;Parent=PASSSERD07542.3;de=true;minCov=1;pc=1
7	GeMoMa	exon	19553397	19553589	.	+	.	ID=nbis-exon-251867;Parent=PASSSERD07542.3;de=true;minCov=1;pc=1
7	GeMoMa	exon	19554213	19554529	.	+	.	ID=nbis-exon-251868;Parent=PASSSERD07542.3;de=true;minCov=1;pc=1
7	GeMoMa	CDS	19345938	19346013	.	+	0	ID=cds-230125;Parent=PASSSERD07542.3;de=true;minCov=1;pc=1
7	GeMoMa	CDS	19347994	19348224	.	+	2	ID=cds-230126;Parent=PASSSERD07542.3;ae=true;de=false;minCov=0;pc=0.9524
7	GeMoMa	CDS	19474024	19474179	.	+	2	ID=cds-230127;Parent=PASSSERD07542.3;ae=false;de=true;minCov=1;pc=1
7	GeMoMa	CDS	19496230	19496444	.	+	2	ID=cds-230128;Parent=PASSSERD07542.3;ae=true;de=false;minCov=2;pc=1
7	GeMoMa	CDS	19515971	19516396	.	+	0	ID=cds-230129;Parent=PASSSERD07542.3;ae=false;de=true;minCov=1;pc=1
7	GeMoMa	CDS	19520884	19521283	.	+	0	ID=cds-230130;Parent=PASSSERD07542.3;ae=true;de=true;minCov=0;pc=0.635
7	GeMoMa	CDS	19521744	19521943	.	+	2	ID=cds-230131;Parent=PASSSERD07542.3;ae=true;de=true;minCov=1;pc=1
7	GeMoMa	CDS	19531910	19532162	.	+	0	ID=cds-230132;Parent=PASSSERD07542.3;ae=true;de=true;minCov=0;pc=0.3518
7	GeMoMa	CDS	19533955	19534160	.	+	2	ID=cds-230133;Parent=PASSSERD07542.3;ae=true;de=true;minCov=0;pc=0.7524
7	GeMoMa	CDS	19536661	19536760	.	+	0	ID=cds-230134;Parent=PASSSERD07542.3;ae=true;de=true;minCov=1;pc=1
7	GeMoMa	CDS	19540472	19540510	.	+	2	ID=cds-230135;Parent=PASSSERD07542.3;ae=false;de=false;minCov=0;pc=0
7	GeMoMa	CDS	19549984	19550149	.	+	2	ID=cds-230136;Parent=PASSSERD07542.3;ae=true;de=true;minCov=1;pc=1
7	GeMoMa	CDS	19553397	19553589	.	+	1	ID=cds-230137;Parent=PASSSERD07542.3;ae=true;de=false;minCov=1;pc=1
7	GeMoMa	CDS	19554213	19554479	.	+	0	ID=cds-230138;Parent=PASSSERD07542.3;ae=false;minCov=0;pc=0.6742
7	AnnotationFinalizer_	five_prime_UTR	19345324	19345937	.	+	.	ID=five_prime_utr-28935;Parent=PASSSERD07542.3
7	AnnotationFinalizer_	three_prime_UTR	19554480	19554529	.	+	.	ID=three_prime_utr-23563;Parent=PASSSERD07542.3
7	GAF	gene	19561511	19590136	.	+	.	ID=PASSSERD07543;combinedEvidence=4;complete=3;maxEvidence=3;maxTie=1.0;transcripts=3
7	GeMoMa	mRNA	19561511	19590136	5742	+	.	ID=PASSSERD07543.3;Parent=PASSSERD07543;aa=1132;avgCov=574.3645;bestScore=5742;ce=16;evidence=1;iAA=1;lpm=1132;maxGap=0;maxScore=5742;minCov=0;minSplitReads=246;nps=0;oldID=passerold_transcript:ENSPDOT00000008047_R0;pAA=1;prediction=0;raa=1132;rce=16;ref-gene=passerold_gene:ENSPDOG00000005435;start=M;stop=*;sumWeight=0.8;tae=1;tde=1;tie=1;tpc=0.9432
7	GeMoMa	exon	19561511	19562969	.	+	.	ID=nbis-exon-251903;Parent=PASSSERD07543.3;de=true;minCov=0;pc=0.7652
7	GeMoMa	exon	19564707	19564863	.	+	.	ID=nbis-exon-251904;Parent=PASSSERD07543.3;de=true;minCov=0;pc=0.7652
7	GeMoMa	exon	19566669	19566839	.	+	.	ID=nbis-exon-251905;Parent=PASSSERD07543.3;de=true;minCov=0;pc=0.7652
7	GeMoMa	exon	19570637	19570717	.	+	.	ID=nbis-exon-251906;Parent=PASSSERD07543.3;de=true;minCov=0;pc=0.7652
7	GeMoMa	exon	19574166	19574386	.	+	.	ID=nbis-exon-251907;Parent=PASSSERD07543.3;de=true;minCov=0;pc=0.7652
7	GeMoMa	exon	19575155	19575365	.	+	.	ID=nbis-exon-251908;Parent=PASSSERD07543.3;de=true;minCov=0;pc=0.7652
7	GeMoMa	exon	19578387	19578604	.	+	.	ID=nbis-exon-251909;Parent=PASSSERD07543.3;de=true;minCov=0;pc=0.7652
7	GeMoMa	exon	19580073	19580189	.	+	.	ID=nbis-exon-251910;Parent=PASSSERD07543.3;de=true;minCov=0;pc=0.7652
7	GeMoMa	exon	19580662	19580785	.	+	.	ID=nbis-exon-251911;Parent=PASSSERD07543.3;de=true;minCov=0;pc=0.7652
7	GeMoMa	exon	19580873	19581109	.	+	.	ID=nbis-exon-251912;Parent=PASSSERD07543.3;de=true;minCov=0;pc=0.7652
7	GeMoMa	exon	19583134	19583390	.	+	.	ID=nbis-exon-251913;Parent=PASSSERD07543.3;de=true;minCov=0;pc=0.7652
7	GeMoMa	exon	19584803	19584952	.	+	.	ID=nbis-exon-251914;Parent=PASSSERD07543.3;de=true;minCov=0;pc=0.7652
7	GeMoMa	exon	19585630	19585791	.	+	.	ID=nbis-exon-251915;Parent=PASSSERD07543.3;de=true;minCov=0;pc=0.7652
7	GeMoMa	exon	19586124	19586314	.	+	.	ID=nbis-exon-251916;Parent=PASSSERD07543.3;de=true;minCov=0;pc=0.7652
7	GeMoMa	exon	19587070	19587163	.	+	.	ID=nbis-exon-251917;Parent=PASSSERD07543.3;de=true;minCov=0;pc=0.7652
7	GeMoMa	exon	19587267	19589127	.	+	.	ID=nbis-exon-251918;Parent=PASSSERD07543.3;de=true;minCov=0;pc=0.7652
7	GeMoMa	exon	19589160	19590136	.	+	.	ID=nbis-exon-251919;Parent=PASSSERD07543.3;de=true;minCov=0;pc=0.7652
7	GeMoMa	CDS	19562148	19562969	.	+	0	ID=cds-230167;Parent=PASSSERD07543.3;de=true;minCov=0;pc=0.7652
7	GeMoMa	CDS	19564707	19564863	.	+	0	ID=cds-230168;Parent=PASSSERD07543.3;ae=true;de=true;minCov=297;pc=1
7	GeMoMa	CDS	19566669	19566839	.	+	2	ID=cds-230169;Parent=PASSSERD07543.3;ae=true;de=true;minCov=476;pc=1
7	GeMoMa	CDS	19570637	19570717	.	+	2	ID=cds-230170;Parent=PASSSERD07543.3;ae=true;de=true;minCov=613;pc=1
7	GeMoMa	CDS	19574166	19574386	.	+	2	ID=cds-230171;Parent=PASSSERD07543.3;ae=true;de=true;minCov=466;pc=1
7	GeMoMa	CDS	19575155	19575365	.	+	0	ID=cds-230172;Parent=PASSSERD07543.3;ae=true;de=true;minCov=484;pc=1
7	GeMoMa	CDS	19578387	19578604	.	+	2	ID=cds-230173;Parent=PASSSERD07543.3;ae=true;de=true;minCov=601;pc=1
7	GeMoMa	CDS	19580073	19580189	.	+	0	ID=cds-230174;Parent=PASSSERD07543.3;ae=true;de=true;minCov=698;pc=1
7	GeMoMa	CDS	19580662	19580785	.	+	0	ID=cds-230175;Parent=PASSSERD07543.3;ae=true;de=true;minCov=607;pc=1
7	GeMoMa	CDS	19580873	19581109	.	+	2	ID=cds-230176;Parent=PASSSERD07543.3;ae=true;de=true;minCov=566;pc=1
7	GeMoMa	CDS	19583134	19583390	.	+	2	ID=cds-230177;Parent=PASSSERD07543.3;ae=true;de=true;minCov=693;pc=1
7	GeMoMa	CDS	19584803	19584952	.	+	0	ID=cds-230178;Parent=PASSSERD07543.3;ae=true;de=true;minCov=692;pc=1
7	GeMoMa	CDS	19585630	19585791	.	+	0	ID=cds-230179;Parent=PASSSERD07543.3;ae=true;de=true;minCov=740;pc=1
7	GeMoMa	CDS	19586124	19586314	.	+	0	ID=cds-230180;Parent=PASSSERD07543.3;ae=true;de=true;minCov=735;pc=1
7	GeMoMa	CDS	19587070	19587163	.	+	1	ID=cds-230181;Parent=PASSSERD07543.3;ae=true;de=true;minCov=906;pc=1
7	GeMoMa	CDS	19587267	19587449	.	+	0	ID=cds-230182;Parent=PASSSERD07543.3;ae=true;minCov=884;pc=1
7	AnnotationFinalizer_	five_prime_UTR	19561511	19562147	.	+	.	ID=five_prime_utr-28942;Parent=PASSSERD07543.3
7	AnnotationFinalizer_	three_prime_UTR	19587450	19589127	.	+	.	ID=three_prime_utr-23568;Parent=PASSSERD07543.3
7	AnnotationFinalizer_	three_prime_UTR	19589160	19590136	.	+	.	ID=three_prime_utr-23569;Parent=PASSSERD07543.3
7	GeMoMa	mRNA	19562488	19590136	5156	+	.	ID=PASSSERD07543.1;Parent=PASSSERD07543;aa=1008;alternative="onychos_gene-IFIH1,pyrgi_gene-IFIH1";avgCov=644.7474;bestScore=5156;ce=16;evidence=3;iAA=0.9891;lpm=376;maxGap=2;maxScore=5206;minCov=24;minSplitReads=246;nps=0;oldID=montanus_rna-XM_039699439.1_R0;pAA=0.9891;prediction=0;raa=1006;rce=16;ref-gene=montanus_gene-IFIH1;start=M;stop=*;sumWeight=2.8;tae=1;tde=1;tie=1;tpc=1
7	GeMoMa	exon	19562488	19562969	.	+	.	ID=nbis-exon-251869;Parent=PASSSERD07543.1;de=true;minCov=24;pc=1
7	GeMoMa	exon	19564707	19564863	.	+	.	ID=nbis-exon-251870;Parent=PASSSERD07543.1;de=true;minCov=24;pc=1
7	GeMoMa	exon	19566669	19566839	.	+	.	ID=nbis-exon-251871;Parent=PASSSERD07543.1;de=true;minCov=24;pc=1
7	GeMoMa	exon	19570637	19570717	.	+	.	ID=nbis-exon-251872;Parent=PASSSERD07543.1;de=true;minCov=24;pc=1
7	GeMoMa	exon	19574166	19574386	.	+	.	ID=nbis-exon-251873;Parent=PASSSERD07543.1;de=true;minCov=24;pc=1
7	GeMoMa	exon	19575155	19575365	.	+	.	ID=nbis-exon-251874;Parent=PASSSERD07543.1;de=true;minCov=24;pc=1
7	GeMoMa	exon	19578387	19578604	.	+	.	ID=nbis-exon-251875;Parent=PASSSERD07543.1;de=true;minCov=24;pc=1
7	GeMoMa	exon	19580073	19580189	.	+	.	ID=nbis-exon-251876;Parent=PASSSERD07543.1;de=true;minCov=24;pc=1
7	GeMoMa	exon	19580662	19580785	.	+	.	ID=nbis-exon-251877;Parent=PASSSERD07543.1;de=true;minCov=24;pc=1
7	GeMoMa	exon	19580873	19581109	.	+	.	ID=nbis-exon-251878;Parent=PASSSERD07543.1;de=true;minCov=24;pc=1
7	GeMoMa	exon	19583134	19583390	.	+	.	ID=nbis-exon-251879;Parent=PASSSERD07543.1;de=true;minCov=24;pc=1
7	GeMoMa	exon	19584803	19584952	.	+	.	ID=nbis-exon-251880;Parent=PASSSERD07543.1;de=true;minCov=24;pc=1
7	GeMoMa	exon	19585630	19585791	.	+	.	ID=nbis-exon-251881;Parent=PASSSERD07543.1;de=true;minCov=24;pc=1
7	GeMoMa	exon	19586124	19586314	.	+	.	ID=nbis-exon-251882;Parent=PASSSERD07543.1;de=true;minCov=24;pc=1
7	GeMoMa	exon	19587070	19587163	.	+	.	ID=nbis-exon-251883;Parent=PASSSERD07543.1;de=true;minCov=24;pc=1
7	GeMoMa	exon	19587267	19589127	.	+	.	ID=nbis-exon-251884;Parent=PASSSERD07543.1;de=true;minCov=24;pc=1
7	GeMoMa	exon	19589160	19590136	.	+	.	ID=nbis-exon-251885;Parent=PASSSERD07543.1;de=true;minCov=24;pc=1
7	GeMoMa	CDS	19562520	19562969	.	+	0	ID=cds-230139;Parent=PASSSERD07543.1;de=true;minCov=24;pc=1
7	GeMoMa	CDS	19564707	19564863	.	+	0	ID=cds-230140;Parent=PASSSERD07543.1;ae=true;de=true;minCov=297;pc=1
7	GeMoMa	CDS	19566669	19566839	.	+	2	ID=cds-230141;Parent=PASSSERD07543.1;ae=true;de=true;minCov=476;pc=1
7	GeMoMa	CDS	19570637	19570717	.	+	2	ID=cds-230142;Parent=PASSSERD07543.1;ae=true;de=true;minCov=613;pc=1
7	GeMoMa	CDS	19574166	19574386	.	+	2	ID=cds-230143;Parent=PASSSERD07543.1;ae=true;de=true;minCov=466;pc=1
7	GeMoMa	CDS	19575155	19575365	.	+	0	ID=cds-230144;Parent=PASSSERD07543.1;ae=true;de=true;minCov=484;pc=1
7	GeMoMa	CDS	19578387	19578604	.	+	2	ID=cds-230145;Parent=PASSSERD07543.1;ae=true;de=true;minCov=601;pc=1
7	GeMoMa	CDS	19580073	19580189	.	+	0	ID=cds-230146;Parent=PASSSERD07543.1;ae=true;de=true;minCov=698;pc=1
7	GeMoMa	CDS	19580662	19580785	.	+	0	ID=cds-230147;Parent=PASSSERD07543.1;ae=true;de=true;minCov=607;pc=1
7	GeMoMa	CDS	19580873	19581109	.	+	2	ID=cds-230148;Parent=PASSSERD07543.1;ae=true;de=true;minCov=566;pc=1
7	GeMoMa	CDS	19583134	19583390	.	+	2	ID=cds-230149;Parent=PASSSERD07543.1;ae=true;de=true;minCov=693;pc=1
7	GeMoMa	CDS	19584803	19584952	.	+	0	ID=cds-230150;Parent=PASSSERD07543.1;ae=true;de=true;minCov=692;pc=1
7	GeMoMa	CDS	19585630	19585791	.	+	0	ID=cds-230151;Parent=PASSSERD07543.1;ae=true;de=true;minCov=740;pc=1
7	GeMoMa	CDS	19586124	19586314	.	+	0	ID=cds-230152;Parent=PASSSERD07543.1;ae=true;de=true;minCov=735;pc=1
7	GeMoMa	CDS	19587070	19587163	.	+	1	ID=cds-230153;Parent=PASSSERD07543.1;ae=true;de=true;minCov=906;pc=1
7	GeMoMa	CDS	19587267	19587449	.	+	0	ID=cds-230154;Parent=PASSSERD07543.1;ae=true;minCov=884;pc=1
7	AnnotationFinalizer_	five_prime_UTR	19562488	19562519	.	+	.	ID=five_prime_utr-28936;Parent=PASSSERD07543.1
7	AnnotationFinalizer_	three_prime_UTR	19587450	19589127	.	+	.	ID=three_prime_utr-23564;Parent=PASSSERD07543.1
7	AnnotationFinalizer_	three_prime_UTR	19589160	19590136	.	+	.	ID=three_prime_utr-23565;Parent=PASSSERD07543.1
7	GeMoMa	mRNA	19562488	19590136	1424	+	.	ID=PASSSERD07543.2;Parent=PASSSERD07543;aa=701;alternative="pyrgi_gene-DHX58";avgCov=764.6296;bestScore=3508;ce=12;evidence=2;iAA=0.434;lpm=14;maxGap=18;maxScore=3508;minCov=466;minSplitReads=511;nps=0;oldID=passerold_transcript:ENSPDOT00000017657_R1;pAA=0.6517;prediction=1;raa=675;rce=12;ref-gene=passerold_gene:ENSPDOG00000011679;start=M;stop=*;sumWeight=1.8;tae=1;tde=1;tie=1;tpc=1
7	GeMoMa	exon	19562488	19562969	.	+	.	ID=nbis-exon-251886;Parent=PASSSERD07543.2;de=true;minCov=466;pc=1
7	GeMoMa	exon	19564707	19564863	.	+	.	ID=nbis-exon-251887;Parent=PASSSERD07543.2;de=true;minCov=466;pc=1
7	GeMoMa	exon	19566669	19566839	.	+	.	ID=nbis-exon-251888;Parent=PASSSERD07543.2;de=true;minCov=466;pc=1
7	GeMoMa	exon	19570637	19570717	.	+	.	ID=nbis-exon-251889;Parent=PASSSERD07543.2;de=true;minCov=466;pc=1
7	GeMoMa	exon	19574166	19574386	.	+	.	ID=nbis-exon-251890;Parent=PASSSERD07543.2;de=true;minCov=466;pc=1
7	GeMoMa	exon	19575155	19575365	.	+	.	ID=nbis-exon-251891;Parent=PASSSERD07543.2;de=true;minCov=466;pc=1
7	GeMoMa	exon	19578387	19578604	.	+	.	ID=nbis-exon-251892;Parent=PASSSERD07543.2;de=true;minCov=466;pc=1
7	GeMoMa	exon	19580073	19580189	.	+	.	ID=nbis-exon-251893;Parent=PASSSERD07543.2;de=true;minCov=466;pc=1
7	GeMoMa	exon	19580662	19580785	.	+	.	ID=nbis-exon-251894;Parent=PASSSERD07543.2;de=true;minCov=466;pc=1
7	GeMoMa	exon	19580873	19581109	.	+	.	ID=nbis-exon-251895;Parent=PASSSERD07543.2;de=true;minCov=466;pc=1
7	GeMoMa	exon	19583134	19583390	.	+	.	ID=nbis-exon-251896;Parent=PASSSERD07543.2;de=true;minCov=466;pc=1
7	GeMoMa	exon	19584803	19584952	.	+	.	ID=nbis-exon-251897;Parent=PASSSERD07543.2;de=true;minCov=466;pc=1
7	GeMoMa	exon	19585630	19585791	.	+	.	ID=nbis-exon-251898;Parent=PASSSERD07543.2;de=true;minCov=466;pc=1
7	GeMoMa	exon	19586124	19586314	.	+	.	ID=nbis-exon-251899;Parent=PASSSERD07543.2;de=true;minCov=466;pc=1
7	GeMoMa	exon	19587070	19587163	.	+	.	ID=nbis-exon-251900;Parent=PASSSERD07543.2;de=true;minCov=466;pc=1
7	GeMoMa	exon	19587267	19589127	.	+	.	ID=nbis-exon-251901;Parent=PASSSERD07543.2;de=true;minCov=466;pc=1
7	GeMoMa	exon	19589160	19590136	.	+	.	ID=nbis-exon-251902;Parent=PASSSERD07543.2;de=true;minCov=466;pc=1
7	GeMoMa	CDS	19574228	19574386	.	+	0	ID=cds-230155;Parent=PASSSERD07543.2;de=true;minCov=466;pc=1
7	GeMoMa	CDS	19575155	19575365	.	+	0	ID=cds-230156;Parent=PASSSERD07543.2;ae=true;de=true;minCov=484;pc=1
7	GeMoMa	CDS	19578387	19578604	.	+	2	ID=cds-230157;Parent=PASSSERD07543.2;ae=true;de=true;minCov=601;pc=1
7	GeMoMa	CDS	19580073	19580189	.	+	0	ID=cds-230158;Parent=PASSSERD07543.2;ae=true;de=true;minCov=698;pc=1
7	GeMoMa	CDS	19580662	19580785	.	+	0	ID=cds-230159;Parent=PASSSERD07543.2;ae=true;de=true;minCov=607;pc=1
7	GeMoMa	CDS	19580873	19581109	.	+	2	ID=cds-230160;Parent=PASSSERD07543.2;ae=true;de=true;minCov=566;pc=1
7	GeMoMa	CDS	19583134	19583390	.	+	2	ID=cds-230161;Parent=PASSSERD07543.2;ae=true;de=true;minCov=693;pc=1
7	GeMoMa	CDS	19584803	19584952	.	+	0	ID=cds-230162;Parent=PASSSERD07543.2;ae=true;de=true;minCov=692;pc=1
7	GeMoMa	CDS	19585630	19585791	.	+	0	ID=cds-230163;Parent=PASSSERD07543.2;ae=true;de=true;minCov=740;pc=1
7	GeMoMa	CDS	19586124	19586314	.	+	0	ID=cds-230164;Parent=PASSSERD07543.2;ae=true;de=true;minCov=735;pc=1
7	GeMoMa	CDS	19587070	19587163	.	+	1	ID=cds-230165;Parent=PASSSERD07543.2;ae=true;de=true;minCov=906;pc=1
7	GeMoMa	CDS	19587267	19587449	.	+	0	ID=cds-230166;Parent=PASSSERD07543.2;ae=true;minCov=884;pc=1
7	AnnotationFinalizer_	five_prime_UTR	19562488	19562969	.	+	.	ID=five_prime_utr-28937;Parent=PASSSERD07543.2
7	AnnotationFinalizer_	five_prime_UTR	19564707	19564863	.	+	.	ID=five_prime_utr-28938;Parent=PASSSERD07543.2
7	AnnotationFinalizer_	five_prime_UTR	19566669	19566839	.	+	.	ID=five_prime_utr-28939;Parent=PASSSERD07543.2
7	AnnotationFinalizer_	five_prime_UTR	19570637	19570717	.	+	.	ID=five_prime_utr-28940;Parent=PASSSERD07543.2
7	AnnotationFinalizer_	five_prime_UTR	19574166	19574227	.	+	.	ID=five_prime_utr-28941;Parent=PASSSERD07543.2
7	AnnotationFinalizer_	three_prime_UTR	19587450	19589127	.	+	.	ID=three_prime_utr-23566;Parent=PASSSERD07543.2
7	AnnotationFinalizer_	three_prime_UTR	19589160	19590136	.	+	.	ID=three_prime_utr-23567;Parent=PASSSERD07543.2
7	GAF	gene	19591150	19628965	.	+	.	ID=PASSSERD07544;combinedEvidence=3;complete=3;maxEvidence=3;maxTie=1.0;transcripts=3
7	GeMoMa	mRNA	19591150	19628965	4054	+	.	ID=PASSSERD07544.1;Parent=PASSSERD07544;aa=760;alternative="onychos_gene-LOC121335428,pyrgi_gene-LOC121356522";avgCov=69.8768;bestScore=4054;ce=26;evidence=3;iAA=0.9947;lpm=307;maxGap=0;maxScore=4069;minCov=27;minSplitReads=30;nps=0;oldID=montanus_rna-XM_039700430.1_R0;pAA=0.9947;prediction=0;raa=760;rce=26;ref-gene=montanus_gene-LOC120498095;start=M;stop=*;sumWeight=2.8;tae=1;tde=1;tie=1;tpc=1
7	GeMoMa	exon	19591150	19591226	.	+	.	ID=nbis-exon-251920;Parent=PASSSERD07544.1;de=true;minCov=53;pc=1
7	GeMoMa	exon	19591572	19591716	.	+	.	ID=nbis-exon-251921;Parent=PASSSERD07544.1;de=true;minCov=53;pc=1
7	GeMoMa	exon	19591740	19592004	.	+	.	ID=nbis-exon-251922;Parent=PASSSERD07544.1;de=true;minCov=53;pc=1
7	GeMoMa	exon	19592474	19592647	.	+	.	ID=nbis-exon-251923;Parent=PASSSERD07544.1;de=true;minCov=53;pc=1
7	GeMoMa	exon	19592917	19593001	.	+	.	ID=nbis-exon-251924;Parent=PASSSERD07544.1;de=true;minCov=53;pc=1
7	GeMoMa	exon	19598250	19598345	.	+	.	ID=nbis-exon-251925;Parent=PASSSERD07544.1;de=true;minCov=53;pc=1
7	GeMoMa	exon	19600229	19600323	.	+	.	ID=nbis-exon-251926;Parent=PASSSERD07544.1;de=true;minCov=53;pc=1
7	GeMoMa	exon	19600431	19600505	.	+	.	ID=nbis-exon-251927;Parent=PASSSERD07544.1;de=true;minCov=53;pc=1
7	GeMoMa	exon	19600696	19600748	.	+	.	ID=nbis-exon-251928;Parent=PASSSERD07544.1;de=true;minCov=53;pc=1
7	GeMoMa	exon	19601728	19601800	.	+	.	ID=nbis-exon-251929;Parent=PASSSERD07544.1;de=true;minCov=53;pc=1
7	GeMoMa	exon	19602407	19602527	.	+	.	ID=nbis-exon-251930;Parent=PASSSERD07544.1;de=true;minCov=53;pc=1
7	GeMoMa	exon	19603024	19603178	.	+	.	ID=nbis-exon-251931;Parent=PASSSERD07544.1;de=true;minCov=53;pc=1
7	GeMoMa	exon	19604244	19604347	.	+	.	ID=nbis-exon-251932;Parent=PASSSERD07544.1;de=true;minCov=53;pc=1
7	GeMoMa	exon	19604686	19604821	.	+	.	ID=nbis-exon-251933;Parent=PASSSERD07544.1;de=true;minCov=53;pc=1
7	GeMoMa	exon	19607496	19607540	.	+	.	ID=nbis-exon-251934;Parent=PASSSERD07544.1;de=true;minCov=53;pc=1
7	GeMoMa	exon	19609211	19609315	.	+	.	ID=nbis-exon-251935;Parent=PASSSERD07544.1;de=true;minCov=53;pc=1
7	GeMoMa	exon	19609401	19609471	.	+	.	ID=nbis-exon-251936;Parent=PASSSERD07544.1;de=true;minCov=53;pc=1
7	GeMoMa	exon	19610069	19610122	.	+	.	ID=nbis-exon-251937;Parent=PASSSERD07544.1;de=true;minCov=53;pc=1
7	GeMoMa	exon	19610444	19610568	.	+	.	ID=nbis-exon-251938;Parent=PASSSERD07544.1;de=true;minCov=53;pc=1
7	GeMoMa	exon	19611769	19611816	.	+	.	ID=nbis-exon-251939;Parent=PASSSERD07544.1;de=true;minCov=53;pc=1
7	GeMoMa	exon	19614642	19614740	.	+	.	ID=nbis-exon-251940;Parent=PASSSERD07544.1;de=true;minCov=53;pc=1
7	GeMoMa	exon	19615461	19615530	.	+	.	ID=nbis-exon-251941;Parent=PASSSERD07544.1;de=true;minCov=53;pc=1
7	GeMoMa	exon	19616739	19616933	.	+	.	ID=nbis-exon-251942;Parent=PASSSERD07544.1;de=true;minCov=53;pc=1
7	GeMoMa	exon	19619256	19619310	.	+	.	ID=nbis-exon-251943;Parent=PASSSERD07544.1;de=true;minCov=53;pc=1
7	GeMoMa	exon	19621674	19621773	.	+	.	ID=nbis-exon-251944;Parent=PASSSERD07544.1;de=true;minCov=53;pc=1
7	GeMoMa	exon	19624701	19624765	.	+	.	ID=nbis-exon-251945;Parent=PASSSERD07544.1;de=true;minCov=53;pc=1
7	GeMoMa	exon	19626685	19626757	.	+	.	ID=nbis-exon-251946;Parent=PASSSERD07544.1;de=true;minCov=53;pc=1
7	GeMoMa	exon	19627017	19627090	.	+	.	ID=nbis-exon-251947;Parent=PASSSERD07544.1;de=true;minCov=53;pc=1
7	GeMoMa	exon	19628435	19628965	.	+	.	ID=nbis-exon-251948;Parent=PASSSERD07544.1;de=true;minCov=53;pc=1
7	GeMoMa	CDS	19592642	19592647	.	+	0	ID=cds-230183;Parent=PASSSERD07544.1;de=true;minCov=53;pc=1
7	GeMoMa	CDS	19592917	19593001	.	+	0	ID=cds-230184;Parent=PASSSERD07544.1;ae=true;de=true;minCov=57;pc=1
7	GeMoMa	CDS	19598250	19598345	.	+	2	ID=cds-230185;Parent=PASSSERD07544.1;ae=true;de=true;minCov=38;pc=1
7	GeMoMa	CDS	19600229	19600323	.	+	2	ID=cds-230186;Parent=PASSSERD07544.1;ae=true;de=true;minCov=34;pc=1
7	GeMoMa	CDS	19600431	19600505	.	+	0	ID=cds-230187;Parent=PASSSERD07544.1;ae=true;de=true;minCov=33;pc=1
7	GeMoMa	CDS	19600696	19600748	.	+	0	ID=cds-230188;Parent=PASSSERD07544.1;ae=true;de=true;minCov=29;pc=1
7	GeMoMa	CDS	19601728	19601800	.	+	1	ID=cds-230189;Parent=PASSSERD07544.1;ae=true;de=true;minCov=27;pc=1
7	GeMoMa	CDS	19602407	19602527	.	+	0	ID=cds-230190;Parent=PASSSERD07544.1;ae=true;de=true;minCov=38;pc=1
7	GeMoMa	CDS	19603024	19603178	.	+	2	ID=cds-230191;Parent=PASSSERD07544.1;ae=true;de=true;minCov=41;pc=1
7	GeMoMa	CDS	19604244	19604347	.	+	0	ID=cds-230192;Parent=PASSSERD07544.1;ae=true;de=true;minCov=55;pc=1
7	GeMoMa	CDS	19604686	19604821	.	+	1	ID=cds-230193;Parent=PASSSERD07544.1;ae=true;de=true;minCov=60;pc=1
7	GeMoMa	CDS	19607496	19607540	.	+	0	ID=cds-230194;Parent=PASSSERD07544.1;ae=true;de=true;minCov=48;pc=1
7	GeMoMa	CDS	19609211	19609315	.	+	0	ID=cds-230195;Parent=PASSSERD07544.1;ae=true;de=true;minCov=36;pc=1
7	GeMoMa	CDS	19609401	19609471	.	+	0	ID=cds-230196;Parent=PASSSERD07544.1;ae=true;de=true;minCov=46;pc=1
7	GeMoMa	CDS	19610069	19610122	.	+	1	ID=cds-230197;Parent=PASSSERD07544.1;ae=true;de=true;minCov=46;pc=1
7	GeMoMa	CDS	19610444	19610568	.	+	1	ID=cds-230198;Parent=PASSSERD07544.1;ae=true;de=true;minCov=51;pc=1
7	GeMoMa	CDS	19611769	19611816	.	+	2	ID=cds-230199;Parent=PASSSERD07544.1;ae=true;de=true;minCov=85;pc=1
7	GeMoMa	CDS	19614642	19614740	.	+	2	ID=cds-230200;Parent=PASSSERD07544.1;ae=true;de=true;minCov=50;pc=1
7	GeMoMa	CDS	19615461	19615530	.	+	2	ID=cds-230201;Parent=PASSSERD07544.1;ae=true;de=true;minCov=50;pc=1
7	GeMoMa	CDS	19616739	19616933	.	+	1	ID=cds-230202;Parent=PASSSERD07544.1;ae=true;de=true;minCov=67;pc=1
7	GeMoMa	CDS	19619256	19619310	.	+	1	ID=cds-230203;Parent=PASSSERD07544.1;ae=true;de=true;minCov=74;pc=1
7	GeMoMa	CDS	19621674	19621773	.	+	0	ID=cds-230204;Parent=PASSSERD07544.1;ae=true;de=true;minCov=68;pc=1
7	GeMoMa	CDS	19624701	19624765	.	+	2	ID=cds-230205;Parent=PASSSERD07544.1;ae=true;de=true;minCov=110;pc=1
7	GeMoMa	CDS	19626685	19626757	.	+	0	ID=cds-230206;Parent=PASSSERD07544.1;ae=true;de=true;minCov=113;pc=1
7	GeMoMa	CDS	19627017	19627090	.	+	2	ID=cds-230207;Parent=PASSSERD07544.1;ae=true;de=true;minCov=122;pc=1
7	GeMoMa	CDS	19628435	19628536	.	+	0	ID=cds-230208;Parent=PASSSERD07544.1;ae=true;minCov=126;pc=1
7	AnnotationFinalizer_	five_prime_UTR	19591150	19591226	.	+	.	ID=five_prime_utr-28943;Parent=PASSSERD07544.1
7	AnnotationFinalizer_	five_prime_UTR	19591572	19591716	.	+	.	ID=five_prime_utr-28944;Parent=PASSSERD07544.1
7	AnnotationFinalizer_	five_prime_UTR	19591740	19592004	.	+	.	ID=five_prime_utr-28945;Parent=PASSSERD07544.1
7	AnnotationFinalizer_	five_prime_UTR	19592474	19592641	.	+	.	ID=five_prime_utr-28946;Parent=PASSSERD07544.1
7	AnnotationFinalizer_	three_prime_UTR	19628537	19628965	.	+	.	ID=three_prime_utr-23570;Parent=PASSSERD07544.1
7	GeMoMa	mRNA	19591150	19628965	3956	+	.	ID=PASSSERD07544.2;Parent=PASSSERD07544;aa=739;alternative="onychos_gene-LOC121335428";avgCov=70.0974;bestScore=3956;ce=25;evidence=2;iAA=0.9946;lpm=307;maxGap=0;maxScore=3971;minCov=27;minSplitReads=30;nps=0;oldID=montanus_rna-XM_039700459.1_R0;pAA=0.9946;prediction=0;raa=739;rce=25;ref-gene=montanus_gene-LOC120498095;start=M;stop=*;sumWeight=1.8;tae=1;tde=1;tie=1;tpc=1
7	GeMoMa	exon	19591150	19591226	.	+	.	ID=nbis-exon-251949;Parent=PASSSERD07544.2;de=true;minCov=57;pc=1
7	GeMoMa	exon	19591572	19591716	.	+	.	ID=nbis-exon-251950;Parent=PASSSERD07544.2;de=true;minCov=57;pc=1
7	GeMoMa	exon	19591740	19592004	.	+	.	ID=nbis-exon-251951;Parent=PASSSERD07544.2;de=true;minCov=57;pc=1
7	GeMoMa	exon	19592474	19592647	.	+	.	ID=nbis-exon-251952;Parent=PASSSERD07544.2;de=true;minCov=57;pc=1
7	GeMoMa	exon	19592917	19593001	.	+	.	ID=nbis-exon-251953;Parent=PASSSERD07544.2;de=true;minCov=57;pc=1
7	GeMoMa	exon	19598250	19598345	.	+	.	ID=nbis-exon-251954;Parent=PASSSERD07544.2;de=true;minCov=57;pc=1
7	GeMoMa	exon	19600229	19600323	.	+	.	ID=nbis-exon-251955;Parent=PASSSERD07544.2;de=true;minCov=57;pc=1
7	GeMoMa	exon	19600431	19600505	.	+	.	ID=nbis-exon-251956;Parent=PASSSERD07544.2;de=true;minCov=57;pc=1
7	GeMoMa	exon	19600696	19600748	.	+	.	ID=nbis-exon-251957;Parent=PASSSERD07544.2;de=true;minCov=57;pc=1
7	GeMoMa	exon	19601728	19601800	.	+	.	ID=nbis-exon-251958;Parent=PASSSERD07544.2;de=true;minCov=57;pc=1
7	GeMoMa	exon	19602407	19602527	.	+	.	ID=nbis-exon-251959;Parent=PASSSERD07544.2;de=true;minCov=57;pc=1
7	GeMoMa	exon	19603024	19603178	.	+	.	ID=nbis-exon-251960;Parent=PASSSERD07544.2;de=true;minCov=57;pc=1
7	GeMoMa	exon	19604244	19604347	.	+	.	ID=nbis-exon-251961;Parent=PASSSERD07544.2;de=true;minCov=57;pc=1
7	GeMoMa	exon	19604686	19604821	.	+	.	ID=nbis-exon-251962;Parent=PASSSERD07544.2;de=true;minCov=57;pc=1
7	GeMoMa	exon	19607496	19607540	.	+	.	ID=nbis-exon-251963;Parent=PASSSERD07544.2;de=true;minCov=57;pc=1
7	GeMoMa	exon	19609211	19609315	.	+	.	ID=nbis-exon-251964;Parent=PASSSERD07544.2;de=true;minCov=57;pc=1
7	GeMoMa	exon	19609401	19609471	.	+	.	ID=nbis-exon-251965;Parent=PASSSERD07544.2;de=true;minCov=57;pc=1
7	GeMoMa	exon	19610069	19610122	.	+	.	ID=nbis-exon-251966;Parent=PASSSERD07544.2;de=true;minCov=57;pc=1
7	GeMoMa	exon	19610444	19610568	.	+	.	ID=nbis-exon-251967;Parent=PASSSERD07544.2;de=true;minCov=57;pc=1
7	GeMoMa	exon	19611769	19611816	.	+	.	ID=nbis-exon-251968;Parent=PASSSERD07544.2;de=true;minCov=57;pc=1
7	GeMoMa	exon	19614642	19614740	.	+	.	ID=nbis-exon-251969;Parent=PASSSERD07544.2;de=true;minCov=57;pc=1
7	GeMoMa	exon	19615461	19615530	.	+	.	ID=nbis-exon-251970;Parent=PASSSERD07544.2;de=true;minCov=57;pc=1
7	GeMoMa	exon	19616739	19616933	.	+	.	ID=nbis-exon-251971;Parent=PASSSERD07544.2;de=true;minCov=57;pc=1
7	GeMoMa	exon	19619256	19619310	.	+	.	ID=nbis-exon-251972;Parent=PASSSERD07544.2;de=true;minCov=57;pc=1
7	GeMoMa	exon	19621674	19621773	.	+	.	ID=nbis-exon-251973;Parent=PASSSERD07544.2;de=true;minCov=57;pc=1
7	GeMoMa	exon	19624701	19624765	.	+	.	ID=nbis-exon-251974;Parent=PASSSERD07544.2;de=true;minCov=57;pc=1
7	GeMoMa	exon	19626685	19626757	.	+	.	ID=nbis-exon-251975;Parent=PASSSERD07544.2;de=true;minCov=57;pc=1
7	GeMoMa	exon	19627017	19627090	.	+	.	ID=nbis-exon-251976;Parent=PASSSERD07544.2;de=true;minCov=57;pc=1
7	GeMoMa	exon	19628435	19628965	.	+	.	ID=nbis-exon-251977;Parent=PASSSERD07544.2;de=true;minCov=57;pc=1
7	GeMoMa	CDS	19592974	19593001	.	+	0	ID=cds-230209;Parent=PASSSERD07544.2;de=true;minCov=57;pc=1
7	GeMoMa	CDS	19598250	19598345	.	+	2	ID=cds-230210;Parent=PASSSERD07544.2;ae=true;de=true;minCov=38;pc=1
7	GeMoMa	CDS	19600229	19600323	.	+	2	ID=cds-230211;Parent=PASSSERD07544.2;ae=true;de=true;minCov=34;pc=1
7	GeMoMa	CDS	19600431	19600505	.	+	0	ID=cds-230212;Parent=PASSSERD07544.2;ae=true;de=true;minCov=33;pc=1
7	GeMoMa	CDS	19600696	19600748	.	+	0	ID=cds-230213;Parent=PASSSERD07544.2;ae=true;de=true;minCov=29;pc=1
7	GeMoMa	CDS	19601728	19601800	.	+	1	ID=cds-230214;Parent=PASSSERD07544.2;ae=true;de=true;minCov=27;pc=1
7	GeMoMa	CDS	19602407	19602527	.	+	0	ID=cds-230215;Parent=PASSSERD07544.2;ae=true;de=true;minCov=38;pc=1
7	GeMoMa	CDS	19603024	19603178	.	+	2	ID=cds-230216;Parent=PASSSERD07544.2;ae=true;de=true;minCov=41;pc=1
7	GeMoMa	CDS	19604244	19604347	.	+	0	ID=cds-230217;Parent=PASSSERD07544.2;ae=true;de=true;minCov=55;pc=1
7	GeMoMa	CDS	19604686	19604821	.	+	1	ID=cds-230218;Parent=PASSSERD07544.2;ae=true;de=true;minCov=60;pc=1
7	GeMoMa	CDS	19607496	19607540	.	+	0	ID=cds-230219;Parent=PASSSERD07544.2;ae=true;de=true;minCov=48;pc=1
7	GeMoMa	CDS	19609211	19609315	.	+	0	ID=cds-230220;Parent=PASSSERD07544.2;ae=true;de=true;minCov=36;pc=1
7	GeMoMa	CDS	19609401	19609471	.	+	0	ID=cds-230221;Parent=PASSSERD07544.2;ae=true;de=true;minCov=46;pc=1
7	GeMoMa	CDS	19610069	19610122	.	+	1	ID=cds-230222;Parent=PASSSERD07544.2;ae=true;de=true;minCov=46;pc=1
7	GeMoMa	CDS	19610444	19610568	.	+	1	ID=cds-230223;Parent=PASSSERD07544.2;ae=true;de=true;minCov=51;pc=1
7	GeMoMa	CDS	19611769	19611816	.	+	2	ID=cds-230224;Parent=PASSSERD07544.2;ae=true;de=true;minCov=85;pc=1
7	GeMoMa	CDS	19614642	19614740	.	+	2	ID=cds-230225;Parent=PASSSERD07544.2;ae=true;de=true;minCov=50;pc=1
7	GeMoMa	CDS	19615461	19615530	.	+	2	ID=cds-230226;Parent=PASSSERD07544.2;ae=true;de=true;minCov=50;pc=1
7	GeMoMa	CDS	19616739	19616933	.	+	1	ID=cds-230227;Parent=PASSSERD07544.2;ae=true;de=true;minCov=67;pc=1
7	GeMoMa	CDS	19619256	19619310	.	+	1	ID=cds-230228;Parent=PASSSERD07544.2;ae=true;de=true;minCov=74;pc=1
7	GeMoMa	CDS	19621674	19621773	.	+	0	ID=cds-230229;Parent=PASSSERD07544.2;ae=true;de=true;minCov=68;pc=1
7	GeMoMa	CDS	19624701	19624765	.	+	2	ID=cds-230230;Parent=PASSSERD07544.2;ae=true;de=true;minCov=110;pc=1
7	GeMoMa	CDS	19626685	19626757	.	+	0	ID=cds-230231;Parent=PASSSERD07544.2;ae=true;de=true;minCov=113;pc=1
7	GeMoMa	CDS	19627017	19627090	.	+	2	ID=cds-230232;Parent=PASSSERD07544.2;ae=true;de=true;minCov=122;pc=1
7	GeMoMa	CDS	19628435	19628536	.	+	0	ID=cds-230233;Parent=PASSSERD07544.2;ae=true;minCov=126;pc=1
7	AnnotationFinalizer_	five_prime_UTR	19591150	19591226	.	+	.	ID=five_prime_utr-28947;Parent=PASSSERD07544.2
7	AnnotationFinalizer_	five_prime_UTR	19591572	19591716	.	+	.	ID=five_prime_utr-28948;Parent=PASSSERD07544.2
7	AnnotationFinalizer_	five_prime_UTR	19591740	19592004	.	+	.	ID=five_prime_utr-28949;Parent=PASSSERD07544.2
7	AnnotationFinalizer_	five_prime_UTR	19592474	19592647	.	+	.	ID=five_prime_utr-28950;Parent=PASSSERD07544.2
7	AnnotationFinalizer_	five_prime_UTR	19592917	19592973	.	+	.	ID=five_prime_utr-28951;Parent=PASSSERD07544.2
7	AnnotationFinalizer_	three_prime_UTR	19628537	19628965	.	+	.	ID=three_prime_utr-23571;Parent=PASSSERD07544.2
7	GeMoMa	mRNA	19591150	19628965	3969	+	.	ID=PASSSERD07544.3;Parent=PASSSERD07544;aa=745;avgCov=70.1696;bestScore=3969;ce=25;evidence=1;iAA=0.9946;lpm=307;maxGap=0;maxScore=3984;minCov=27;minSplitReads=7;nps=0;oldID=montanus_rna-XM_039700450.1_R0;pAA=0.9946;prediction=0;raa=745;rce=25;ref-gene=montanus_gene-LOC120498095;start=M;stop=*;sumWeight=0.8;tae=1;tde=1;tie=1;tpc=1
7	GeMoMa	exon	19591150	19591226	.	+	.	ID=nbis-exon-251978;Parent=PASSSERD07544.3;de=true;minCov=53;pc=1
7	GeMoMa	exon	19591572	19591716	.	+	.	ID=nbis-exon-251979;Parent=PASSSERD07544.3;de=true;minCov=53;pc=1
7	GeMoMa	exon	19591740	19592004	.	+	.	ID=nbis-exon-251980;Parent=PASSSERD07544.3;de=true;minCov=53;pc=1
7	GeMoMa	exon	19592474	19592647	.	+	.	ID=nbis-exon-251981;Parent=PASSSERD07544.3;de=true;minCov=53;pc=1
7	GeMoMa	exon	19592917	19593001	.	+	.	ID=nbis-exon-251982;Parent=PASSSERD07544.3;de=true;minCov=53;pc=1
7	GeMoMa	exon	19598250	19598345	.	+	.	ID=nbis-exon-251983;Parent=PASSSERD07544.3;de=true;minCov=53;pc=1
7	GeMoMa	exon	19600229	19600323	.	+	.	ID=nbis-exon-251984;Parent=PASSSERD07544.3;de=true;minCov=53;pc=1
7	GeMoMa	exon	19600431	19600505	.	+	.	ID=nbis-exon-251985;Parent=PASSSERD07544.3;de=true;minCov=53;pc=1
7	GeMoMa	exon	19600696	19600748	.	+	.	ID=nbis-exon-251986;Parent=PASSSERD07544.3;de=true;minCov=53;pc=1
7	GeMoMa	exon	19601728	19601800	.	+	.	ID=nbis-exon-251987;Parent=PASSSERD07544.3;de=true;minCov=53;pc=1
7	GeMoMa	exon	19602407	19602527	.	+	.	ID=nbis-exon-251988;Parent=PASSSERD07544.3;de=true;minCov=53;pc=1
7	GeMoMa	exon	19603024	19603178	.	+	.	ID=nbis-exon-251989;Parent=PASSSERD07544.3;de=true;minCov=53;pc=1
7	GeMoMa	exon	19604244	19604347	.	+	.	ID=nbis-exon-251990;Parent=PASSSERD07544.3;de=true;minCov=53;pc=1
7	GeMoMa	exon	19604686	19604821	.	+	.	ID=nbis-exon-251991;Parent=PASSSERD07544.3;de=true;minCov=53;pc=1
7	GeMoMa	exon	19609211	19609315	.	+	.	ID=nbis-exon-251992;Parent=PASSSERD07544.3;de=true;minCov=53;pc=1
7	GeMoMa	exon	19609401	19609471	.	+	.	ID=nbis-exon-251993;Parent=PASSSERD07544.3;de=true;minCov=53;pc=1
7	GeMoMa	exon	19610069	19610122	.	+	.	ID=nbis-exon-251994;Parent=PASSSERD07544.3;de=true;minCov=53;pc=1
7	GeMoMa	exon	19610444	19610568	.	+	.	ID=nbis-exon-251995;Parent=PASSSERD07544.3;de=true;minCov=53;pc=1
7	GeMoMa	exon	19611769	19611816	.	+	.	ID=nbis-exon-251996;Parent=PASSSERD07544.3;de=true;minCov=53;pc=1
7	GeMoMa	exon	19614642	19614740	.	+	.	ID=nbis-exon-251997;Parent=PASSSERD07544.3;de=true;minCov=53;pc=1
7	GeMoMa	exon	19615461	19615530	.	+	.	ID=nbis-exon-251998;Parent=PASSSERD07544.3;de=true;minCov=53;pc=1
7	GeMoMa	exon	19616739	19616933	.	+	.	ID=nbis-exon-251999;Parent=PASSSERD07544.3;de=true;minCov=53;pc=1
7	GeMoMa	exon	19619256	19619310	.	+	.	ID=nbis-exon-252000;Parent=PASSSERD07544.3;de=true;minCov=53;pc=1
7	GeMoMa	exon	19621674	19621773	.	+	.	ID=nbis-exon-252001;Parent=PASSSERD07544.3;de=true;minCov=53;pc=1
7	GeMoMa	exon	19624701	19624765	.	+	.	ID=nbis-exon-252002;Parent=PASSSERD07544.3;de=true;minCov=53;pc=1
7	GeMoMa	exon	19626685	19626757	.	+	.	ID=nbis-exon-252003;Parent=PASSSERD07544.3;de=true;minCov=53;pc=1
7	GeMoMa	exon	19627017	19627090	.	+	.	ID=nbis-exon-252004;Parent=PASSSERD07544.3;de=true;minCov=53;pc=1
7	GeMoMa	exon	19628435	19628965	.	+	.	ID=nbis-exon-252005;Parent=PASSSERD07544.3;de=true;minCov=53;pc=1
7	GeMoMa	CDS	19592642	19592647	.	+	0	ID=cds-230234;Parent=PASSSERD07544.3;de=true;minCov=53;pc=1
7	GeMoMa	CDS	19592917	19593001	.	+	0	ID=cds-230235;Parent=PASSSERD07544.3;ae=true;de=true;minCov=57;pc=1
7	GeMoMa	CDS	19598250	19598345	.	+	2	ID=cds-230236;Parent=PASSSERD07544.3;ae=true;de=true;minCov=38;pc=1
7	GeMoMa	CDS	19600229	19600323	.	+	2	ID=cds-230237;Parent=PASSSERD07544.3;ae=true;de=true;minCov=34;pc=1
7	GeMoMa	CDS	19600431	19600505	.	+	0	ID=cds-230238;Parent=PASSSERD07544.3;ae=true;de=true;minCov=33;pc=1
7	GeMoMa	CDS	19600696	19600748	.	+	0	ID=cds-230239;Parent=PASSSERD07544.3;ae=true;de=true;minCov=29;pc=1
7	GeMoMa	CDS	19601728	19601800	.	+	1	ID=cds-230240;Parent=PASSSERD07544.3;ae=true;de=true;minCov=27;pc=1
7	GeMoMa	CDS	19602407	19602527	.	+	0	ID=cds-230241;Parent=PASSSERD07544.3;ae=true;de=true;minCov=38;pc=1
7	GeMoMa	CDS	19603024	19603178	.	+	2	ID=cds-230242;Parent=PASSSERD07544.3;ae=true;de=true;minCov=41;pc=1
7	GeMoMa	CDS	19604244	19604347	.	+	0	ID=cds-230243;Parent=PASSSERD07544.3;ae=true;de=true;minCov=55;pc=1
7	GeMoMa	CDS	19604686	19604821	.	+	1	ID=cds-230244;Parent=PASSSERD07544.3;ae=true;de=true;minCov=60;pc=1
7	GeMoMa	CDS	19609211	19609315	.	+	0	ID=cds-230245;Parent=PASSSERD07544.3;ae=true;de=true;minCov=36;pc=1
7	GeMoMa	CDS	19609401	19609471	.	+	0	ID=cds-230246;Parent=PASSSERD07544.3;ae=true;de=true;minCov=46;pc=1
7	GeMoMa	CDS	19610069	19610122	.	+	1	ID=cds-230247;Parent=PASSSERD07544.3;ae=true;de=true;minCov=46;pc=1
7	GeMoMa	CDS	19610444	19610568	.	+	1	ID=cds-230248;Parent=PASSSERD07544.3;ae=true;de=true;minCov=51;pc=1
7	GeMoMa	CDS	19611769	19611816	.	+	2	ID=cds-230249;Parent=PASSSERD07544.3;ae=true;de=true;minCov=85;pc=1
7	GeMoMa	CDS	19614642	19614740	.	+	2	ID=cds-230250;Parent=PASSSERD07544.3;ae=true;de=true;minCov=50;pc=1
7	GeMoMa	CDS	19615461	19615530	.	+	2	ID=cds-230251;Parent=PASSSERD07544.3;ae=true;de=true;minCov=50;pc=1
7	GeMoMa	CDS	19616739	19616933	.	+	1	ID=cds-230252;Parent=PASSSERD07544.3;ae=true;de=true;minCov=67;pc=1
7	GeMoMa	CDS	19619256	19619310	.	+	1	ID=cds-230253;Parent=PASSSERD07544.3;ae=true;de=true;minCov=74;pc=1
7	GeMoMa	CDS	19621674	19621773	.	+	0	ID=cds-230254;Parent=PASSSERD07544.3;ae=true;de=true;minCov=68;pc=1
7	GeMoMa	CDS	19624701	19624765	.	+	2	ID=cds-230255;Parent=PASSSERD07544.3;ae=true;de=true;minCov=110;pc=1
7	GeMoMa	CDS	19626685	19626757	.	+	0	ID=cds-230256;Parent=PASSSERD07544.3;ae=true;de=true;minCov=113;pc=1
7	GeMoMa	CDS	19627017	19627090	.	+	2	ID=cds-230257;Parent=PASSSERD07544.3;ae=true;de=true;minCov=122;pc=1
7	GeMoMa	CDS	19628435	19628536	.	+	0	ID=cds-230258;Parent=PASSSERD07544.3;ae=true;minCov=126;pc=1
7	AnnotationFinalizer_	five_prime_UTR	19591150	19591226	.	+	.	ID=five_prime_utr-28952;Parent=PASSSERD07544.3
7	AnnotationFinalizer_	five_prime_UTR	19591572	19591716	.	+	.	ID=five_prime_utr-28953;Parent=PASSSERD07544.3
7	AnnotationFinalizer_	five_prime_UTR	19591740	19592004	.	+	.	ID=five_prime_utr-28954;Parent=PASSSERD07544.3
7	AnnotationFinalizer_	five_prime_UTR	19592474	19592641	.	+	.	ID=five_prime_utr-28955;Parent=PASSSERD07544.3
7	AnnotationFinalizer_	three_prime_UTR	19628537	19628965	.	+	.	ID=three_prime_utr-23572;Parent=PASSSERD07544.3
7	GAF	gene	19635510	19649756	.	+	.	ID=PASSSERD07545;combinedEvidence=3;complete=1;maxEvidence=3;maxTie=1.0;transcripts=1
7	GeMoMa	mRNA	19635510	19649756	1067	+	.	ID=PASSSERD07545.1;Parent=PASSSERD07545;aa=207;alternative="onychos_gene-GCG,passerold_gene:ENSPDOG00000009041";avgCov=1564.4493;bestScore=1067;ce=6;evidence=3;iAA=1;lpm=207;maxGap=0;maxScore=1067;minCov=1287;minSplitReads=1321;nps=0;oldID=montanus_rna-XM_039700476.1_R0;pAA=1;prediction=0;raa=207;rce=6;ref-gene=montanus_gene-GCG;start=M;stop=*;sumWeight=2.6;tae=1;tde=1;tie=1;tpc=1
7	GeMoMa	exon	19635510	19635606	.	+	.	ID=nbis-exon-252006;Parent=PASSSERD07545.1;de=true;minCov=1287;pc=1
7	GeMoMa	exon	19639643	19639743	.	+	.	ID=nbis-exon-252007;Parent=PASSSERD07545.1;de=true;minCov=1287;pc=1
7	GeMoMa	exon	19640129	19640290	.	+	.	ID=nbis-exon-252008;Parent=PASSSERD07545.1;de=true;minCov=1287;pc=1
7	GeMoMa	exon	19641131	19641184	.	+	.	ID=nbis-exon-252009;Parent=PASSSERD07545.1;de=true;minCov=1287;pc=1
7	GeMoMa	exon	19642685	19642822	.	+	.	ID=nbis-exon-252010;Parent=PASSSERD07545.1;de=true;minCov=1287;pc=1
7	GeMoMa	exon	19645009	19645152	.	+	.	ID=nbis-exon-252011;Parent=PASSSERD07545.1;de=true;minCov=1287;pc=1
7	GeMoMa	exon	19646151	19649756	.	+	.	ID=nbis-exon-252012;Parent=PASSSERD07545.1;de=true;minCov=1287;pc=1
7	GeMoMa	CDS	19639646	19639743	.	+	0	ID=cds-230259;Parent=PASSSERD07545.1;de=true;minCov=1287;pc=1
7	GeMoMa	CDS	19640129	19640290	.	+	1	ID=cds-230260;Parent=PASSSERD07545.1;ae=true;de=true;minCov=1425;pc=1
7	GeMoMa	CDS	19641131	19641184	.	+	1	ID=cds-230261;Parent=PASSSERD07545.1;ae=true;de=true;minCov=1529;pc=1
7	GeMoMa	CDS	19642685	19642822	.	+	1	ID=cds-230262;Parent=PASSSERD07545.1;ae=true;de=true;minCov=1393;pc=1
7	GeMoMa	CDS	19645009	19645152	.	+	1	ID=cds-230263;Parent=PASSSERD07545.1;ae=true;de=true;minCov=1290;pc=1
7	GeMoMa	CDS	19646151	19646175	.	+	1	ID=cds-230264;Parent=PASSSERD07545.1;ae=true;minCov=1396;pc=1
7	AnnotationFinalizer_	five_prime_UTR	19635510	19635606	.	+	.	ID=five_prime_utr-28956;Parent=PASSSERD07545.1
7	AnnotationFinalizer_	five_prime_UTR	19639643	19639645	.	+	.	ID=five_prime_utr-28957;Parent=PASSSERD07545.1
7	AnnotationFinalizer_	three_prime_UTR	19646176	19649756	.	+	.	ID=three_prime_utr-23573;Parent=PASSSERD07545.1
7	GAF	gene	19644039	19700930	.	+	.	ID=PASSSERD07546;combinedEvidence=3;complete=2;maxEvidence=2;maxTie=0.9583;transcripts=2
7	GeMoMa	mRNA	19644039	19700930	2349	+	.	ID=PASSSERD07546.1;Parent=PASSSERD07546;aa=734;alternative="montanus_gene-LOC120498095";avgCov=3770.1131;bestScore=3945;ce=25;evidence=2;iAA=0.5789;lpm=17;maxGap=2;maxScore=3976;minCov=9;minSplitReads=0;nps=0;oldID=onychos_rna-XM_041403574.1_R1;pAA=0.7368;prediction=1;raa=739;rce=25;ref-gene=onychos_gene-LOC121335428;start=M;stop=*;sumWeight=1.8;tae=1;tde=0.9583;tie=0.9583;tpc=1
7	GeMoMa	exon	19644039	19644941	.	+	.	ID=nbis-exon-252013;Parent=PASSSERD07546.1;de=false;minCov=9;pc=1
7	GeMoMa	exon	19659668	19659757	.	+	.	ID=nbis-exon-252014;Parent=PASSSERD07546.1;de=false;minCov=9;pc=1
7	GeMoMa	exon	19660324	19660418	.	+	.	ID=nbis-exon-252015;Parent=PASSSERD07546.1;de=false;minCov=9;pc=1
7	GeMoMa	exon	19660541	19660615	.	+	.	ID=nbis-exon-252016;Parent=PASSSERD07546.1;de=false;minCov=9;pc=1
7	GeMoMa	exon	19662573	19662625	.	+	.	ID=nbis-exon-252017;Parent=PASSSERD07546.1;de=false;minCov=9;pc=1
7	GeMoMa	exon	19662728	19662800	.	+	.	ID=nbis-exon-252018;Parent=PASSSERD07546.1;de=false;minCov=9;pc=1
7	GeMoMa	exon	19663961	19664081	.	+	.	ID=nbis-exon-252019;Parent=PASSSERD07546.1;de=false;minCov=9;pc=1
7	GeMoMa	exon	19664482	19664642	.	+	.	ID=nbis-exon-252020;Parent=PASSSERD07546.1;de=false;minCov=9;pc=1
7	GeMoMa	exon	19666413	19666516	.	+	.	ID=nbis-exon-252021;Parent=PASSSERD07546.1;de=false;minCov=9;pc=1
7	GeMoMa	exon	19669854	19669983	.	+	.	ID=nbis-exon-252022;Parent=PASSSERD07546.1;de=false;minCov=9;pc=1
7	GeMoMa	exon	19670129	19670173	.	+	.	ID=nbis-exon-252023;Parent=PASSSERD07546.1;de=false;minCov=9;pc=1
7	GeMoMa	exon	19673177	19673281	.	+	.	ID=nbis-exon-252024;Parent=PASSSERD07546.1;de=false;minCov=9;pc=1
7	GeMoMa	exon	19673384	19673451	.	+	.	ID=nbis-exon-252025;Parent=PASSSERD07546.1;de=false;minCov=9;pc=1
7	GeMoMa	exon	19673637	19673690	.	+	.	ID=nbis-exon-252026;Parent=PASSSERD07546.1;de=false;minCov=9;pc=1
7	GeMoMa	exon	19674148	19674272	.	+	.	ID=nbis-exon-252027;Parent=PASSSERD07546.1;de=false;minCov=9;pc=1
7	GeMoMa	exon	19675209	19675256	.	+	.	ID=nbis-exon-252028;Parent=PASSSERD07546.1;de=false;minCov=9;pc=1
7	GeMoMa	exon	19675731	19675829	.	+	.	ID=nbis-exon-252029;Parent=PASSSERD07546.1;de=false;minCov=9;pc=1
7	GeMoMa	exon	19677823	19677892	.	+	.	ID=nbis-exon-252030;Parent=PASSSERD07546.1;de=false;minCov=9;pc=1
7	GeMoMa	exon	19679484	19679678	.	+	.	ID=nbis-exon-252031;Parent=PASSSERD07546.1;de=false;minCov=9;pc=1
7	GeMoMa	exon	19680575	19680629	.	+	.	ID=nbis-exon-252032;Parent=PASSSERD07546.1;de=false;minCov=9;pc=1
7	GeMoMa	exon	19682488	19682587	.	+	.	ID=nbis-exon-252033;Parent=PASSSERD07546.1;de=false;minCov=9;pc=1
7	GeMoMa	exon	19684123	19684187	.	+	.	ID=nbis-exon-252034;Parent=PASSSERD07546.1;de=false;minCov=9;pc=1
7	GeMoMa	exon	19689176	19689248	.	+	.	ID=nbis-exon-252035;Parent=PASSSERD07546.1;de=false;minCov=9;pc=1
7	GeMoMa	exon	19689492	19689565	.	+	.	ID=nbis-exon-252036;Parent=PASSSERD07546.1;de=false;minCov=9;pc=1
7	GeMoMa	exon	19690412	19698318	.	+	.	ID=nbis-exon-252037;Parent=PASSSERD07546.1;de=false;minCov=9;pc=1
7	GeMoMa	exon	19698355	19700930	.	+	.	ID=nbis-exon-252038;Parent=PASSSERD07546.1;de=false;minCov=9;pc=1
7	GeMoMa	CDS	19644917	19644941	.	+	0	ID=cds-230265;Parent=PASSSERD07546.1;de=false;minCov=9;pc=1
7	GeMoMa	CDS	19659668	19659757	.	+	2	ID=cds-230266;Parent=PASSSERD07546.1;ae=true;de=true;minCov=285;pc=1
7	GeMoMa	CDS	19660324	19660418	.	+	2	ID=cds-230267;Parent=PASSSERD07546.1;ae=true;de=true;minCov=2579;pc=1
7	GeMoMa	CDS	19660541	19660615	.	+	0	ID=cds-230268;Parent=PASSSERD07546.1;ae=true;de=true;minCov=3146;pc=1
7	GeMoMa	CDS	19662573	19662625	.	+	0	ID=cds-230269;Parent=PASSSERD07546.1;ae=true;de=true;minCov=2991;pc=1
7	GeMoMa	CDS	19662728	19662800	.	+	1	ID=cds-230270;Parent=PASSSERD07546.1;ae=true;de=true;minCov=2935;pc=1
7	GeMoMa	CDS	19663961	19664081	.	+	0	ID=cds-230271;Parent=PASSSERD07546.1;ae=true;de=true;minCov=3070;pc=1
7	GeMoMa	CDS	19664482	19664642	.	+	2	ID=cds-230272;Parent=PASSSERD07546.1;ae=true;de=true;minCov=3669;pc=1
7	GeMoMa	CDS	19666413	19666516	.	+	0	ID=cds-230273;Parent=PASSSERD07546.1;ae=true;de=true;minCov=4404;pc=1
7	GeMoMa	CDS	19669854	19669983	.	+	1	ID=cds-230274;Parent=PASSSERD07546.1;ae=true;de=true;minCov=3026;pc=1
7	GeMoMa	CDS	19670129	19670173	.	+	0	ID=cds-230275;Parent=PASSSERD07546.1;ae=true;de=true;minCov=4387;pc=1
7	GeMoMa	CDS	19673177	19673281	.	+	0	ID=cds-230276;Parent=PASSSERD07546.1;ae=true;de=true;minCov=3456;pc=1
7	GeMoMa	CDS	19673384	19673451	.	+	0	ID=cds-230277;Parent=PASSSERD07546.1;ae=true;de=true;minCov=3344;pc=1
7	GeMoMa	CDS	19673637	19673690	.	+	1	ID=cds-230278;Parent=PASSSERD07546.1;ae=true;de=true;minCov=3431;pc=1
7	GeMoMa	CDS	19674148	19674272	.	+	1	ID=cds-230279;Parent=PASSSERD07546.1;ae=true;de=true;minCov=3498;pc=1
7	GeMoMa	CDS	19675209	19675256	.	+	2	ID=cds-230280;Parent=PASSSERD07546.1;ae=true;de=true;minCov=4297;pc=1
7	GeMoMa	CDS	19675731	19675829	.	+	2	ID=cds-230281;Parent=PASSSERD07546.1;ae=true;de=true;minCov=3793;pc=1
7	GeMoMa	CDS	19677823	19677892	.	+	2	ID=cds-230282;Parent=PASSSERD07546.1;ae=true;de=true;minCov=2646;pc=1
7	GeMoMa	CDS	19679484	19679678	.	+	1	ID=cds-230283;Parent=PASSSERD07546.1;ae=true;de=true;minCov=1387;pc=1
7	GeMoMa	CDS	19680575	19680629	.	+	1	ID=cds-230284;Parent=PASSSERD07546.1;ae=true;de=true;minCov=3180;pc=1
7	GeMoMa	CDS	19682488	19682587	.	+	0	ID=cds-230285;Parent=PASSSERD07546.1;ae=true;de=true;minCov=3369;pc=1
7	GeMoMa	CDS	19684123	19684187	.	+	2	ID=cds-230286;Parent=PASSSERD07546.1;ae=true;de=true;minCov=4131;pc=1
7	GeMoMa	CDS	19689176	19689248	.	+	0	ID=cds-230287;Parent=PASSSERD07546.1;ae=true;de=true;minCov=4113;pc=1
7	GeMoMa	CDS	19689492	19689565	.	+	2	ID=cds-230288;Parent=PASSSERD07546.1;ae=true;de=true;minCov=4612;pc=1
7	GeMoMa	CDS	19690412	19690510	.	+	0	ID=cds-230289;Parent=PASSSERD07546.1;ae=true;minCov=5772;pc=1
7	AnnotationFinalizer_	five_prime_UTR	19644039	19644916	.	+	.	ID=five_prime_utr-28958;Parent=PASSSERD07546.1
7	AnnotationFinalizer_	three_prime_UTR	19690511	19698318	.	+	.	ID=three_prime_utr-23574;Parent=PASSSERD07546.1
7	AnnotationFinalizer_	three_prime_UTR	19698355	19700930	.	+	.	ID=three_prime_utr-23575;Parent=PASSSERD07546.1
7	GeMoMa	mRNA	19650435	19700930	2341	+	.	ID=PASSSERD07546.2;Parent=PASSSERD07546;aa=759;alternative="pyrgi_gene-LOC121356522";avgCov=3645.9736;bestScore=4054;ce=26;evidence=2;iAA=0.5694;lpm=17;maxGap=2;maxScore=4069;minCov=1;minSplitReads=0;nps=0;oldID=montanus_rna-XM_039700430.1_R1;pAA=0.7395;prediction=1;raa=760;rce=26;ref-gene=montanus_gene-LOC120498095;start=M;stop=*;sumWeight=1.8;tae=0.96;tde=0.92;tie=0.92;tpc=1
7	GeMoMa	exon	19650435	19650559	.	+	.	ID=nbis-exon-252039;Parent=PASSSERD07546.2;de=false;minCov=2;pc=1
7	GeMoMa	exon	19655512	19655603	.	+	.	ID=nbis-exon-252040;Parent=PASSSERD07546.2;de=false;minCov=2;pc=1
7	GeMoMa	exon	19659668	19659757	.	+	.	ID=nbis-exon-252041;Parent=PASSSERD07546.2;de=false;minCov=2;pc=1
7	GeMoMa	exon	19660324	19660418	.	+	.	ID=nbis-exon-252042;Parent=PASSSERD07546.2;de=false;minCov=2;pc=1
7	GeMoMa	exon	19660541	19660615	.	+	.	ID=nbis-exon-252043;Parent=PASSSERD07546.2;de=false;minCov=2;pc=1
7	GeMoMa	exon	19662573	19662625	.	+	.	ID=nbis-exon-252044;Parent=PASSSERD07546.2;de=false;minCov=2;pc=1
7	GeMoMa	exon	19662728	19662800	.	+	.	ID=nbis-exon-252045;Parent=PASSSERD07546.2;de=false;minCov=2;pc=1
7	GeMoMa	exon	19663961	19664081	.	+	.	ID=nbis-exon-252046;Parent=PASSSERD07546.2;de=false;minCov=2;pc=1
7	GeMoMa	exon	19664482	19664642	.	+	.	ID=nbis-exon-252047;Parent=PASSSERD07546.2;de=false;minCov=2;pc=1
7	GeMoMa	exon	19666413	19666516	.	+	.	ID=nbis-exon-252048;Parent=PASSSERD07546.2;de=false;minCov=2;pc=1
7	GeMoMa	exon	19669854	19669983	.	+	.	ID=nbis-exon-252049;Parent=PASSSERD07546.2;de=false;minCov=2;pc=1
7	GeMoMa	exon	19670129	19670173	.	+	.	ID=nbis-exon-252050;Parent=PASSSERD07546.2;de=false;minCov=2;pc=1
7	GeMoMa	exon	19673177	19673281	.	+	.	ID=nbis-exon-252051;Parent=PASSSERD07546.2;de=false;minCov=2;pc=1
7	GeMoMa	exon	19673384	19673451	.	+	.	ID=nbis-exon-252052;Parent=PASSSERD07546.2;de=false;minCov=2;pc=1
7	GeMoMa	exon	19673637	19673690	.	+	.	ID=nbis-exon-252053;Parent=PASSSERD07546.2;de=false;minCov=2;pc=1
7	GeMoMa	exon	19674148	19674272	.	+	.	ID=nbis-exon-252054;Parent=PASSSERD07546.2;de=false;minCov=2;pc=1
7	GeMoMa	exon	19675209	19675256	.	+	.	ID=nbis-exon-252055;Parent=PASSSERD07546.2;de=false;minCov=2;pc=1
7	GeMoMa	exon	19675731	19675829	.	+	.	ID=nbis-exon-252056;Parent=PASSSERD07546.2;de=false;minCov=2;pc=1
7	GeMoMa	exon	19677823	19677892	.	+	.	ID=nbis-exon-252057;Parent=PASSSERD07546.2;de=false;minCov=2;pc=1
7	GeMoMa	exon	19679484	19679678	.	+	.	ID=nbis-exon-252058;Parent=PASSSERD07546.2;de=false;minCov=2;pc=1
7	GeMoMa	exon	19680575	19680629	.	+	.	ID=nbis-exon-252059;Parent=PASSSERD07546.2;de=false;minCov=2;pc=1
7	GeMoMa	exon	19682488	19682587	.	+	.	ID=nbis-exon-252060;Parent=PASSSERD07546.2;de=false;minCov=2;pc=1
7	GeMoMa	exon	19684123	19684187	.	+	.	ID=nbis-exon-252061;Parent=PASSSERD07546.2;de=false;minCov=2;pc=1
7	GeMoMa	exon	19689176	19689248	.	+	.	ID=nbis-exon-252062;Parent=PASSSERD07546.2;de=false;minCov=2;pc=1
7	GeMoMa	exon	19689492	19689565	.	+	.	ID=nbis-exon-252063;Parent=PASSSERD07546.2;de=false;minCov=2;pc=1
7	GeMoMa	exon	19690412	19698318	.	+	.	ID=nbis-exon-252064;Parent=PASSSERD07546.2;de=false;minCov=2;pc=1
7	GeMoMa	exon	19698355	19700930	.	+	.	ID=nbis-exon-252065;Parent=PASSSERD07546.2;de=false;minCov=2;pc=1
7	GeMoMa	CDS	19650552	19650559	.	+	0	ID=cds-230290;Parent=PASSSERD07546.2;de=false;minCov=2;pc=1
7	GeMoMa	CDS	19655512	19655603	.	+	1	ID=cds-230291;Parent=PASSSERD07546.2;ae=false;de=false;minCov=1;pc=1
7	GeMoMa	CDS	19659668	19659757	.	+	2	ID=cds-230292;Parent=PASSSERD07546.2;ae=true;de=true;minCov=285;pc=1
7	GeMoMa	CDS	19660324	19660418	.	+	2	ID=cds-230293;Parent=PASSSERD07546.2;ae=true;de=true;minCov=2579;pc=1
7	GeMoMa	CDS	19660541	19660615	.	+	0	ID=cds-230294;Parent=PASSSERD07546.2;ae=true;de=true;minCov=3146;pc=1
7	GeMoMa	CDS	19662573	19662625	.	+	0	ID=cds-230295;Parent=PASSSERD07546.2;ae=true;de=true;minCov=2991;pc=1
7	GeMoMa	CDS	19662728	19662800	.	+	1	ID=cds-230296;Parent=PASSSERD07546.2;ae=true;de=true;minCov=2935;pc=1
7	GeMoMa	CDS	19663961	19664081	.	+	0	ID=cds-230297;Parent=PASSSERD07546.2;ae=true;de=true;minCov=3070;pc=1
7	GeMoMa	CDS	19664482	19664642	.	+	2	ID=cds-230298;Parent=PASSSERD07546.2;ae=true;de=true;minCov=3669;pc=1
7	GeMoMa	CDS	19666413	19666516	.	+	0	ID=cds-230299;Parent=PASSSERD07546.2;ae=true;de=true;minCov=4404;pc=1
7	GeMoMa	CDS	19669854	19669983	.	+	1	ID=cds-230300;Parent=PASSSERD07546.2;ae=true;de=true;minCov=3026;pc=1
7	GeMoMa	CDS	19670129	19670173	.	+	0	ID=cds-230301;Parent=PASSSERD07546.2;ae=true;de=true;minCov=4387;pc=1
7	GeMoMa	CDS	19673177	19673281	.	+	0	ID=cds-230302;Parent=PASSSERD07546.2;ae=true;de=true;minCov=3456;pc=1
7	GeMoMa	CDS	19673384	19673451	.	+	0	ID=cds-230303;Parent=PASSSERD07546.2;ae=true;de=true;minCov=3344;pc=1
7	GeMoMa	CDS	19673637	19673690	.	+	1	ID=cds-230304;Parent=PASSSERD07546.2;ae=true;de=true;minCov=3431;pc=1
7	GeMoMa	CDS	19674148	19674272	.	+	1	ID=cds-230305;Parent=PASSSERD07546.2;ae=true;de=true;minCov=3498;pc=1
7	GeMoMa	CDS	19675209	19675256	.	+	2	ID=cds-230306;Parent=PASSSERD07546.2;ae=true;de=true;minCov=4297;pc=1
7	GeMoMa	CDS	19675731	19675829	.	+	2	ID=cds-230307;Parent=PASSSERD07546.2;ae=true;de=true;minCov=3793;pc=1
7	GeMoMa	CDS	19677823	19677892	.	+	2	ID=cds-230308;Parent=PASSSERD07546.2;ae=true;de=true;minCov=2646;pc=1
7	GeMoMa	CDS	19679484	19679678	.	+	1	ID=cds-230309;Parent=PASSSERD07546.2;ae=true;de=true;minCov=1387;pc=1
7	GeMoMa	CDS	19680575	19680629	.	+	1	ID=cds-230310;Parent=PASSSERD07546.2;ae=true;de=true;minCov=3180;pc=1
7	GeMoMa	CDS	19682488	19682587	.	+	0	ID=cds-230311;Parent=PASSSERD07546.2;ae=true;de=true;minCov=3369;pc=1
7	GeMoMa	CDS	19684123	19684187	.	+	2	ID=cds-230312;Parent=PASSSERD07546.2;ae=true;de=true;minCov=4131;pc=1
7	GeMoMa	CDS	19689176	19689248	.	+	0	ID=cds-230313;Parent=PASSSERD07546.2;ae=true;de=true;minCov=4113;pc=1
7	GeMoMa	CDS	19689492	19689565	.	+	2	ID=cds-230314;Parent=PASSSERD07546.2;ae=true;de=true;minCov=4612;pc=1
7	GeMoMa	CDS	19690412	19690510	.	+	0	ID=cds-230315;Parent=PASSSERD07546.2;ae=true;minCov=5772;pc=1
7	AnnotationFinalizer_	five_prime_UTR	19650435	19650551	.	+	.	ID=five_prime_utr-28959;Parent=PASSSERD07546.2
7	AnnotationFinalizer_	three_prime_UTR	19690511	19698318	.	+	.	ID=three_prime_utr-23576;Parent=PASSSERD07546.2
7	AnnotationFinalizer_	three_prime_UTR	19698355	19700930	.	+	.	ID=three_prime_utr-23577;Parent=PASSSERD07546.2
7	GAF	gene	19671798	19805337	.	-	.	ID=PASSSERD07547;combinedEvidence=4;complete=4;maxEvidence=3;maxTie=0.875;transcripts=4
7	GeMoMa	mRNA	19671798	19776099	1647	-	.	ID=PASSSERD07547.2;Parent=PASSSERD07547;aa=721;alternative="montanus_gene-SLC4A4,pyrgi_gene-SLC4A4";avgCov=4.1863;bestScore=4819;ce=17;evidence=3;iAA=0.4421;lpm=24;maxGap=169;maxScore=4866;minCov=0;minSplitReads=0;nps=0;oldID=onychos_rna-XM_041426931.1_R4;pAA=0.5434;prediction=4;raa=941;rce=22;ref-gene=onychos_gene-SLC4A4;start=M;stop=*;sumWeight=2.8;tae=0.6875;tde=0.75;tie=0.5625;tpc=0.8497
7	GeMoMa	exon	19671798	19671870	.	-	.	ID=nbis-exon-252091;Parent=PASSSERD07547.2;de=true;minCov=2;pc=1
7	GeMoMa	exon	19687707	19687777	.	-	.	ID=nbis-exon-252092;Parent=PASSSERD07547.2;de=true;minCov=2;pc=1
7	GeMoMa	exon	19704796	19704918	.	-	.	ID=nbis-exon-252093;Parent=PASSSERD07547.2;de=true;minCov=2;pc=1
7	GeMoMa	exon	19705591	19705764	.	-	.	ID=nbis-exon-252094;Parent=PASSSERD07547.2;de=true;minCov=2;pc=1
7	GeMoMa	exon	19707715	19707783	.	-	.	ID=nbis-exon-252095;Parent=PASSSERD07547.2;de=true;minCov=2;pc=1
7	GeMoMa	exon	19708995	19709246	.	-	.	ID=nbis-exon-252096;Parent=PASSSERD07547.2;de=true;minCov=2;pc=1
7	GeMoMa	exon	19712093	19712254	.	-	.	ID=nbis-exon-252097;Parent=PASSSERD07547.2;de=true;minCov=2;pc=1
7	GeMoMa	exon	19712764	19712877	.	-	.	ID=nbis-exon-252098;Parent=PASSSERD07547.2;de=true;minCov=2;pc=1
7	GeMoMa	exon	19713128	19713289	.	-	.	ID=nbis-exon-252099;Parent=PASSSERD07547.2;de=true;minCov=2;pc=1
7	GeMoMa	exon	19728675	19728849	.	-	.	ID=nbis-exon-252100;Parent=PASSSERD07547.2;de=true;minCov=2;pc=1
7	GeMoMa	exon	19730230	19730330	.	-	.	ID=nbis-exon-252101;Parent=PASSSERD07547.2;de=true;minCov=2;pc=1
7	GeMoMa	exon	19730884	19731030	.	-	.	ID=nbis-exon-252102;Parent=PASSSERD07547.2;de=true;minCov=2;pc=1
7	GeMoMa	exon	19731522	19731609	.	-	.	ID=nbis-exon-252103;Parent=PASSSERD07547.2;de=true;minCov=2;pc=1
7	GeMoMa	exon	19733394	19733551	.	-	.	ID=nbis-exon-252104;Parent=PASSSERD07547.2;de=true;minCov=2;pc=1
7	GeMoMa	exon	19735698	19735771	.	-	.	ID=nbis-exon-252105;Parent=PASSSERD07547.2;de=true;minCov=2;pc=1
7	GeMoMa	exon	19747266	19747454	.	-	.	ID=nbis-exon-252106;Parent=PASSSERD07547.2;de=true;minCov=2;pc=1
7	GeMoMa	exon	19755763	19755923	.	-	.	ID=nbis-exon-252107;Parent=PASSSERD07547.2;de=true;minCov=2;pc=1
7	GeMoMa	exon	19760884	19761022	.	-	.	ID=nbis-exon-252108;Parent=PASSSERD07547.2;de=true;minCov=2;pc=1
7	GeMoMa	exon	19770491	19770637	.	-	.	ID=nbis-exon-252109;Parent=PASSSERD07547.2;de=true;minCov=2;pc=1
7	GeMoMa	exon	19776026	19776099	.	-	.	ID=nbis-exon-252110;Parent=PASSSERD07547.2;de=true;minCov=2;pc=1
7	GeMoMa	CDS	19671798	19671870	.	-	1	ID=cds-230357;Parent=PASSSERD07547.2;ae=false;minCov=0;pc=0
7	GeMoMa	CDS	19687707	19687777	.	-	0	ID=cds-230356;Parent=PASSSERD07547.2;ae=false;de=false;minCov=1;pc=1
7	GeMoMa	CDS	19704796	19704918	.	-	0	ID=cds-230355;Parent=PASSSERD07547.2;ae=true;de=true;minCov=8;pc=1
7	GeMoMa	CDS	19705591	19705764	.	-	0	ID=cds-230354;Parent=PASSSERD07547.2;ae=true;de=true;minCov=2;pc=1
7	GeMoMa	CDS	19707715	19707783	.	-	0	ID=cds-230353;Parent=PASSSERD07547.2;ae=true;de=true;minCov=4;pc=1
7	GeMoMa	CDS	19708995	19709246	.	-	0	ID=cds-230352;Parent=PASSSERD07547.2;ae=true;de=true;minCov=0;pc=0.6548
7	GeMoMa	CDS	19712093	19712254	.	-	0	ID=cds-230351;Parent=PASSSERD07547.2;ae=true;de=true;minCov=3;pc=1
7	GeMoMa	CDS	19712764	19712877	.	-	0	ID=cds-230350;Parent=PASSSERD07547.2;ae=true;de=true;minCov=5;pc=1
7	GeMoMa	CDS	19713128	19713289	.	-	0	ID=cds-230349;Parent=PASSSERD07547.2;ae=true;de=true;minCov=6;pc=1
7	GeMoMa	CDS	19728675	19728849	.	-	1	ID=cds-230348;Parent=PASSSERD07547.2;ae=false;de=true;minCov=0;pc=0.6571
7	GeMoMa	CDS	19730230	19730330	.	-	0	ID=cds-230347;Parent=PASSSERD07547.2;ae=true;de=false;minCov=2;pc=1
7	GeMoMa	CDS	19730884	19731030	.	-	0	ID=cds-230346;Parent=PASSSERD07547.2;ae=false;de=true;minCov=0;pc=0.9864
7	GeMoMa	CDS	19731522	19731609	.	-	1	ID=cds-230345;Parent=PASSSERD07547.2;ae=true;de=false;minCov=0;pc=0.6705
7	GeMoMa	CDS	19733394	19733551	.	-	0	ID=cds-230344;Parent=PASSSERD07547.2;ae=true;de=true;minCov=2;pc=1
7	GeMoMa	CDS	19735698	19735771	.	-	2	ID=cds-230343;Parent=PASSSERD07547.2;ae=false;de=false;minCov=0;pc=0
7	GeMoMa	CDS	19747266	19747454	.	-	2	ID=cds-230342;Parent=PASSSERD07547.2;ae=true;de=true;minCov=2;pc=1
7	GeMoMa	CDS	19755763	19755793	.	-	0	ID=cds-230341;Parent=PASSSERD07547.2;de=true;minCov=2;pc=1
7	AnnotationFinalizer_	five_prime_UTR	19755794	19755923	.	-	.	ID=five_prime_utr-28964;Parent=PASSSERD07547.2
7	AnnotationFinalizer_	five_prime_UTR	19760884	19761022	.	-	.	ID=five_prime_utr-28963;Parent=PASSSERD07547.2
7	AnnotationFinalizer_	five_prime_UTR	19770491	19770637	.	-	.	ID=five_prime_utr-28962;Parent=PASSSERD07547.2
7	AnnotationFinalizer_	five_prime_UTR	19776026	19776099	.	-	.	ID=five_prime_utr-28961;Parent=PASSSERD07547.2
7	GeMoMa	mRNA	19671798	19782964	2061	-	.	ID=PASSSERD07547.3;Parent=PASSSERD07547;aa=894;alternative="passerold_gene:ENSPDOG00000005897";avgCov=4.3542;bestScore=5719;ce=21;evidence=2;iAA=0.4487;lpm=24;maxGap=169;maxScore=5782;minCov=0;minSplitReads=0;nps=0;oldID=pyrgi_rna-XM_041459670.1_R4;pAA=0.5565;prediction=4;raa=1115;rce=26;ref-gene=pyrgi_gene-SLC4A4;start=M;stop=*;sumWeight=1.8;tae=0.7;tde=0.75;tie=0.6;tpc=0.8702
7	GeMoMa	exon	19671798	19671870	.	-	.	ID=nbis-exon-252111;Parent=PASSSERD07547.3;de=false;minCov=0;pc=0
7	GeMoMa	exon	19687707	19687777	.	-	.	ID=nbis-exon-252112;Parent=PASSSERD07547.3;de=false;minCov=0;pc=0
7	GeMoMa	exon	19704796	19704918	.	-	.	ID=nbis-exon-252113;Parent=PASSSERD07547.3;de=false;minCov=0;pc=0
7	GeMoMa	exon	19705591	19705764	.	-	.	ID=nbis-exon-252114;Parent=PASSSERD07547.3;de=false;minCov=0;pc=0
7	GeMoMa	exon	19707715	19707783	.	-	.	ID=nbis-exon-252115;Parent=PASSSERD07547.3;de=false;minCov=0;pc=0
7	GeMoMa	exon	19708995	19709246	.	-	.	ID=nbis-exon-252116;Parent=PASSSERD07547.3;de=false;minCov=0;pc=0
7	GeMoMa	exon	19712093	19712254	.	-	.	ID=nbis-exon-252117;Parent=PASSSERD07547.3;de=false;minCov=0;pc=0
7	GeMoMa	exon	19712764	19712877	.	-	.	ID=nbis-exon-252118;Parent=PASSSERD07547.3;de=false;minCov=0;pc=0
7	GeMoMa	exon	19713128	19713289	.	-	.	ID=nbis-exon-252119;Parent=PASSSERD07547.3;de=false;minCov=0;pc=0
7	GeMoMa	exon	19728675	19728849	.	-	.	ID=nbis-exon-252120;Parent=PASSSERD07547.3;de=false;minCov=0;pc=0
7	GeMoMa	exon	19730230	19730330	.	-	.	ID=nbis-exon-252121;Parent=PASSSERD07547.3;de=false;minCov=0;pc=0
7	GeMoMa	exon	19730884	19731030	.	-	.	ID=nbis-exon-252122;Parent=PASSSERD07547.3;de=false;minCov=0;pc=0
7	GeMoMa	exon	19731522	19731609	.	-	.	ID=nbis-exon-252123;Parent=PASSSERD07547.3;de=false;minCov=0;pc=0
7	GeMoMa	exon	19733394	19733551	.	-	.	ID=nbis-exon-252124;Parent=PASSSERD07547.3;de=false;minCov=0;pc=0
7	GeMoMa	exon	19735698	19735771	.	-	.	ID=nbis-exon-252125;Parent=PASSSERD07547.3;de=false;minCov=0;pc=0
7	GeMoMa	exon	19747266	19747454	.	-	.	ID=nbis-exon-252126;Parent=PASSSERD07547.3;de=false;minCov=0;pc=0
7	GeMoMa	exon	19755763	19755923	.	-	.	ID=nbis-exon-252127;Parent=PASSSERD07547.3;de=false;minCov=0;pc=0
7	GeMoMa	exon	19760884	19761022	.	-	.	ID=nbis-exon-252128;Parent=PASSSERD07547.3;de=false;minCov=0;pc=0
7	GeMoMa	exon	19770491	19770637	.	-	.	ID=nbis-exon-252129;Parent=PASSSERD07547.3;de=false;minCov=0;pc=0
7	GeMoMa	exon	19781622	19781701	.	-	.	ID=nbis-exon-252130;Parent=PASSSERD07547.3;de=false;minCov=0;pc=0
7	GeMoMa	exon	19782942	19782964	.	-	.	ID=nbis-exon-252131;Parent=PASSSERD07547.3;de=false;minCov=0;pc=0
7	GeMoMa	CDS	19671798	19671870	.	-	1	ID=cds-230378;Parent=PASSSERD07547.3;ae=false;minCov=0;pc=0
7	GeMoMa	CDS	19687707	19687777	.	-	0	ID=cds-230377;Parent=PASSSERD07547.3;ae=false;de=false;minCov=1;pc=1
7	GeMoMa	CDS	19704796	19704918	.	-	0	ID=cds-230376;Parent=PASSSERD07547.3;ae=true;de=true;minCov=8;pc=1
7	GeMoMa	CDS	19705591	19705764	.	-	0	ID=cds-230375;Parent=PASSSERD07547.3;ae=true;de=true;minCov=2;pc=1
7	GeMoMa	CDS	19707715	19707783	.	-	0	ID=cds-230374;Parent=PASSSERD07547.3;ae=true;de=true;minCov=4;pc=1
7	GeMoMa	CDS	19708995	19709246	.	-	0	ID=cds-230373;Parent=PASSSERD07547.3;ae=true;de=true;minCov=0;pc=0.6548
7	GeMoMa	CDS	19712093	19712254	.	-	0	ID=cds-230372;Parent=PASSSERD07547.3;ae=true;de=true;minCov=3;pc=1
7	GeMoMa	CDS	19712764	19712877	.	-	0	ID=cds-230371;Parent=PASSSERD07547.3;ae=true;de=true;minCov=5;pc=1
7	GeMoMa	CDS	19713128	19713289	.	-	0	ID=cds-230370;Parent=PASSSERD07547.3;ae=true;de=true;minCov=6;pc=1
7	GeMoMa	CDS	19728675	19728849	.	-	1	ID=cds-230369;Parent=PASSSERD07547.3;ae=false;de=true;minCov=0;pc=0.6571
7	GeMoMa	CDS	19730230	19730330	.	-	0	ID=cds-230368;Parent=PASSSERD07547.3;ae=true;de=false;minCov=2;pc=1
7	GeMoMa	CDS	19730884	19731030	.	-	0	ID=cds-230367;Parent=PASSSERD07547.3;ae=false;de=true;minCov=0;pc=0.9864
7	GeMoMa	CDS	19731522	19731609	.	-	1	ID=cds-230366;Parent=PASSSERD07547.3;ae=true;de=false;minCov=0;pc=0.6705
7	GeMoMa	CDS	19733394	19733551	.	-	0	ID=cds-230365;Parent=PASSSERD07547.3;ae=true;de=true;minCov=2;pc=1
7	GeMoMa	CDS	19735698	19735771	.	-	2	ID=cds-230364;Parent=PASSSERD07547.3;ae=false;de=false;minCov=0;pc=0
7	GeMoMa	CDS	19747266	19747454	.	-	2	ID=cds-230363;Parent=PASSSERD07547.3;ae=true;de=true;minCov=2;pc=1
7	GeMoMa	CDS	19755763	19755923	.	-	1	ID=cds-230362;Parent=PASSSERD07547.3;ae=true;de=true;minCov=2;pc=1
7	GeMoMa	CDS	19760884	19761022	.	-	2	ID=cds-230361;Parent=PASSSERD07547.3;ae=true;de=true;minCov=4;pc=1
7	GeMoMa	CDS	19770491	19770637	.	-	2	ID=cds-230360;Parent=PASSSERD07547.3;ae=true;de=true;minCov=3;pc=1
7	GeMoMa	CDS	19781622	19781701	.	-	1	ID=cds-230359;Parent=PASSSERD07547.3;ae=false;de=true;minCov=1;pc=1
7	GeMoMa	CDS	19782942	19782964	.	-	0	ID=cds-230358;Parent=PASSSERD07547.3;de=false;minCov=0;pc=0
7	GeMoMa	mRNA	19671798	19787464	2041	-	.	ID=PASSSERD07547.4;Parent=PASSSERD07547;aa=931;alternative="montanus_gene-SLC4A4";avgCov=4.1812;bestScore=6137;ce=21;evidence=2;iAA=0.4353;lpm=24;maxGap=169;maxScore=6137;minCov=0;minSplitReads=0;nps=0;oldID=passerold_transcript:ENSPDOT00000008847_R4;pAA=0.5573;prediction=4;raa=1182;rce=26;ref-gene=passerold_gene:ENSPDOG00000005897;start=M;stop=*;sumWeight=1.6;tae=0.7;tde=0.75;tie=0.6;tpc=0.8357
7	GeMoMa	exon	19671798	19671870	.	-	.	ID=nbis-exon-252132;Parent=PASSSERD07547.4;de=false;minCov=0;pc=0
7	GeMoMa	exon	19687707	19687777	.	-	.	ID=nbis-exon-252133;Parent=PASSSERD07547.4;de=false;minCov=0;pc=0
7	GeMoMa	exon	19704796	19704918	.	-	.	ID=nbis-exon-252134;Parent=PASSSERD07547.4;de=false;minCov=0;pc=0
7	GeMoMa	exon	19705591	19705764	.	-	.	ID=nbis-exon-252135;Parent=PASSSERD07547.4;de=false;minCov=0;pc=0
7	GeMoMa	exon	19707715	19707783	.	-	.	ID=nbis-exon-252136;Parent=PASSSERD07547.4;de=false;minCov=0;pc=0
7	GeMoMa	exon	19708995	19709246	.	-	.	ID=nbis-exon-252137;Parent=PASSSERD07547.4;de=false;minCov=0;pc=0
7	GeMoMa	exon	19712093	19712254	.	-	.	ID=nbis-exon-252138;Parent=PASSSERD07547.4;de=false;minCov=0;pc=0
7	GeMoMa	exon	19712764	19712877	.	-	.	ID=nbis-exon-252139;Parent=PASSSERD07547.4;de=false;minCov=0;pc=0
7	GeMoMa	exon	19713128	19713289	.	-	.	ID=nbis-exon-252140;Parent=PASSSERD07547.4;de=false;minCov=0;pc=0
7	GeMoMa	exon	19728675	19728849	.	-	.	ID=nbis-exon-252141;Parent=PASSSERD07547.4;de=false;minCov=0;pc=0
7	GeMoMa	exon	19730230	19730330	.	-	.	ID=nbis-exon-252142;Parent=PASSSERD07547.4;de=false;minCov=0;pc=0
7	GeMoMa	exon	19730884	19731030	.	-	.	ID=nbis-exon-252143;Parent=PASSSERD07547.4;de=false;minCov=0;pc=0
7	GeMoMa	exon	19731522	19731609	.	-	.	ID=nbis-exon-252144;Parent=PASSSERD07547.4;de=false;minCov=0;pc=0
7	GeMoMa	exon	19733394	19733551	.	-	.	ID=nbis-exon-252145;Parent=PASSSERD07547.4;de=false;minCov=0;pc=0
7	GeMoMa	exon	19735698	19735771	.	-	.	ID=nbis-exon-252146;Parent=PASSSERD07547.4;de=false;minCov=0;pc=0
7	GeMoMa	exon	19747266	19747454	.	-	.	ID=nbis-exon-252147;Parent=PASSSERD07547.4;de=false;minCov=0;pc=0
7	GeMoMa	exon	19755763	19755923	.	-	.	ID=nbis-exon-252148;Parent=PASSSERD07547.4;de=false;minCov=0;pc=0
7	GeMoMa	exon	19760884	19761022	.	-	.	ID=nbis-exon-252149;Parent=PASSSERD07547.4;de=false;minCov=0;pc=0
7	GeMoMa	exon	19770491	19770637	.	-	.	ID=nbis-exon-252150;Parent=PASSSERD07547.4;de=false;minCov=0;pc=0
7	GeMoMa	exon	19781622	19781701	.	-	.	ID=nbis-exon-252151;Parent=PASSSERD07547.4;de=false;minCov=0;pc=0
7	GeMoMa	exon	19787331	19787464	.	-	.	ID=nbis-exon-252152;Parent=PASSSERD07547.4;de=false;minCov=0;pc=0
7	GeMoMa	CDS	19671798	19671870	.	-	1	ID=cds-230399;Parent=PASSSERD07547.4;ae=false;minCov=0;pc=0
7	GeMoMa	CDS	19687707	19687777	.	-	0	ID=cds-230398;Parent=PASSSERD07547.4;ae=false;de=false;minCov=1;pc=1
7	GeMoMa	CDS	19704796	19704918	.	-	0	ID=cds-230397;Parent=PASSSERD07547.4;ae=true;de=true;minCov=8;pc=1
7	GeMoMa	CDS	19705591	19705764	.	-	0	ID=cds-230396;Parent=PASSSERD07547.4;ae=true;de=true;minCov=2;pc=1
7	GeMoMa	CDS	19707715	19707783	.	-	0	ID=cds-230395;Parent=PASSSERD07547.4;ae=true;de=true;minCov=4;pc=1
7	GeMoMa	CDS	19708995	19709246	.	-	0	ID=cds-230394;Parent=PASSSERD07547.4;ae=true;de=true;minCov=0;pc=0.6548
7	GeMoMa	CDS	19712093	19712254	.	-	0	ID=cds-230393;Parent=PASSSERD07547.4;ae=true;de=true;minCov=3;pc=1
7	GeMoMa	CDS	19712764	19712877	.	-	0	ID=cds-230392;Parent=PASSSERD07547.4;ae=true;de=true;minCov=5;pc=1
7	GeMoMa	CDS	19713128	19713289	.	-	0	ID=cds-230391;Parent=PASSSERD07547.4;ae=true;de=true;minCov=6;pc=1
7	GeMoMa	CDS	19728675	19728849	.	-	1	ID=cds-230390;Parent=PASSSERD07547.4;ae=false;de=true;minCov=0;pc=0.6571
7	GeMoMa	CDS	19730230	19730330	.	-	0	ID=cds-230389;Parent=PASSSERD07547.4;ae=true;de=false;minCov=2;pc=1
7	GeMoMa	CDS	19730884	19731030	.	-	0	ID=cds-230388;Parent=PASSSERD07547.4;ae=false;de=true;minCov=0;pc=0.9864
7	GeMoMa	CDS	19731522	19731609	.	-	1	ID=cds-230387;Parent=PASSSERD07547.4;ae=true;de=false;minCov=0;pc=0.6705
7	GeMoMa	CDS	19733394	19733551	.	-	0	ID=cds-230386;Parent=PASSSERD07547.4;ae=true;de=true;minCov=2;pc=1
7	GeMoMa	CDS	19735698	19735771	.	-	2	ID=cds-230385;Parent=PASSSERD07547.4;ae=false;de=false;minCov=0;pc=0
7	GeMoMa	CDS	19747266	19747454	.	-	2	ID=cds-230384;Parent=PASSSERD07547.4;ae=true;de=true;minCov=2;pc=1
7	GeMoMa	CDS	19755763	19755923	.	-	1	ID=cds-230383;Parent=PASSSERD07547.4;ae=true;de=true;minCov=2;pc=1
7	GeMoMa	CDS	19760884	19761022	.	-	2	ID=cds-230382;Parent=PASSSERD07547.4;ae=true;de=true;minCov=4;pc=1
7	GeMoMa	CDS	19770491	19770637	.	-	2	ID=cds-230381;Parent=PASSSERD07547.4;ae=true;de=true;minCov=3;pc=1
7	GeMoMa	CDS	19781622	19781701	.	-	1	ID=cds-230380;Parent=PASSSERD07547.4;ae=false;de=true;minCov=1;pc=1
7	GeMoMa	CDS	19787331	19787464	.	-	0	ID=cds-230379;Parent=PASSSERD07547.4;de=false;minCov=0;pc=0
7	GeMoMa	mRNA	19689415	19805337	5843	-	.	ID=PASSSERD07547.1;Parent=PASSSERD07547;aa=1118;alternative="onychos_gene-SLC4A10,pyrgi_gene-SLC4A10";avgCov=6.8071;bestScore=5843;ce=25;evidence=3;iAA=1;lpm=1118;maxGap=0;maxScore=5843;minCov=0;minSplitReads=0;nps=0;oldID=montanus_rna-XM_039709994.1_R0;pAA=1;prediction=0;raa=1118;rce=25;ref-gene=montanus_gene-SLC4A10;start=M;stop=*;sumWeight=2.8;tae=0.875;tde=0.875;tie=0.875;tpc=0.9469
7	GeMoMa	exon	19689415	19695818	.	-	.	ID=nbis-exon-252066;Parent=PASSSERD07547.1;de=false;minCov=1;pc=1
7	GeMoMa	exon	19700271	19700387	.	-	.	ID=nbis-exon-252067;Parent=PASSSERD07547.1;de=false;minCov=1;pc=1
7	GeMoMa	exon	19702029	19702096	.	-	.	ID=nbis-exon-252068;Parent=PASSSERD07547.1;de=false;minCov=1;pc=1
7	GeMoMa	exon	19704796	19704918	.	-	.	ID=nbis-exon-252069;Parent=PASSSERD07547.1;de=false;minCov=1;pc=1
7	GeMoMa	exon	19705591	19705764	.	-	.	ID=nbis-exon-252070;Parent=PASSSERD07547.1;de=false;minCov=1;pc=1
7	GeMoMa	exon	19707715	19707783	.	-	.	ID=nbis-exon-252071;Parent=PASSSERD07547.1;de=false;minCov=1;pc=1
7	GeMoMa	exon	19708995	19709246	.	-	.	ID=nbis-exon-252072;Parent=PASSSERD07547.1;de=false;minCov=1;pc=1
7	GeMoMa	exon	19712093	19712254	.	-	.	ID=nbis-exon-252073;Parent=PASSSERD07547.1;de=false;minCov=1;pc=1
7	GeMoMa	exon	19712764	19712877	.	-	.	ID=nbis-exon-252074;Parent=PASSSERD07547.1;de=false;minCov=1;pc=1
7	GeMoMa	exon	19713128	19713289	.	-	.	ID=nbis-exon-252075;Parent=PASSSERD07547.1;de=false;minCov=1;pc=1
7	GeMoMa	exon	19715897	19716002	.	-	.	ID=nbis-exon-252076;Parent=PASSSERD07547.1;de=false;minCov=1;pc=1
7	GeMoMa	exon	19726990	19727235	.	-	.	ID=nbis-exon-252077;Parent=PASSSERD07547.1;de=false;minCov=1;pc=1
7	GeMoMa	exon	19728356	19728489	.	-	.	ID=nbis-exon-252078;Parent=PASSSERD07547.1;de=false;minCov=1;pc=1
7	GeMoMa	exon	19728675	19728849	.	-	.	ID=nbis-exon-252079;Parent=PASSSERD07547.1;de=false;minCov=1;pc=1
7	GeMoMa	exon	19730230	19730330	.	-	.	ID=nbis-exon-252080;Parent=PASSSERD07547.1;de=false;minCov=1;pc=1
7	GeMoMa	exon	19730884	19731030	.	-	.	ID=nbis-exon-252081;Parent=PASSSERD07547.1;de=false;minCov=1;pc=1
7	GeMoMa	exon	19731522	19731609	.	-	.	ID=nbis-exon-252082;Parent=PASSSERD07547.1;de=false;minCov=1;pc=1
7	GeMoMa	exon	19733394	19733551	.	-	.	ID=nbis-exon-252083;Parent=PASSSERD07547.1;de=false;minCov=1;pc=1
7	GeMoMa	exon	19737997	19738088	.	-	.	ID=nbis-exon-252084;Parent=PASSSERD07547.1;de=false;minCov=1;pc=1
7	GeMoMa	exon	19747266	19747454	.	-	.	ID=nbis-exon-252085;Parent=PASSSERD07547.1;de=false;minCov=1;pc=1
7	GeMoMa	exon	19755763	19755923	.	-	.	ID=nbis-exon-252086;Parent=PASSSERD07547.1;de=false;minCov=1;pc=1
7	GeMoMa	exon	19760884	19761022	.	-	.	ID=nbis-exon-252087;Parent=PASSSERD07547.1;de=false;minCov=1;pc=1
7	GeMoMa	exon	19770491	19770637	.	-	.	ID=nbis-exon-252088;Parent=PASSSERD07547.1;de=false;minCov=1;pc=1
7	GeMoMa	exon	19781622	19781703	.	-	.	ID=nbis-exon-252089;Parent=PASSSERD07547.1;de=false;minCov=1;pc=1
7	GeMoMa	exon	19805080	19805337	.	-	.	ID=nbis-exon-252090;Parent=PASSSERD07547.1;de=false;minCov=1;pc=1
7	GeMoMa	CDS	19695752	19695818	.	-	1	ID=cds-230340;Parent=PASSSERD07547.1;ae=true;minCov=20;pc=1
7	GeMoMa	CDS	19700271	19700387	.	-	1	ID=cds-230339;Parent=PASSSERD07547.1;ae=true;de=true;minCov=40;pc=1
7	GeMoMa	CDS	19702029	19702096	.	-	0	ID=cds-230338;Parent=PASSSERD07547.1;ae=true;de=true;minCov=8;pc=1
7	GeMoMa	CDS	19704796	19704918	.	-	0	ID=cds-230337;Parent=PASSSERD07547.1;ae=true;de=true;minCov=8;pc=1
7	GeMoMa	CDS	19705591	19705764	.	-	0	ID=cds-230336;Parent=PASSSERD07547.1;ae=true;de=true;minCov=2;pc=1
7	GeMoMa	CDS	19707715	19707783	.	-	0	ID=cds-230335;Parent=PASSSERD07547.1;ae=true;de=true;minCov=4;pc=1
7	GeMoMa	CDS	19708995	19709246	.	-	0	ID=cds-230334;Parent=PASSSERD07547.1;ae=true;de=true;minCov=0;pc=0.6548
7	GeMoMa	CDS	19712093	19712254	.	-	0	ID=cds-230333;Parent=PASSSERD07547.1;ae=true;de=true;minCov=3;pc=1
7	GeMoMa	CDS	19712764	19712877	.	-	0	ID=cds-230332;Parent=PASSSERD07547.1;ae=true;de=true;minCov=5;pc=1
7	GeMoMa	CDS	19713128	19713289	.	-	0	ID=cds-230331;Parent=PASSSERD07547.1;ae=true;de=true;minCov=6;pc=1
7	GeMoMa	CDS	19715897	19716002	.	-	1	ID=cds-230330;Parent=PASSSERD07547.1;ae=true;de=true;minCov=6;pc=1
7	GeMoMa	CDS	19726990	19727235	.	-	1	ID=cds-230329;Parent=PASSSERD07547.1;ae=true;de=true;minCov=3;pc=1
7	GeMoMa	CDS	19728356	19728489	.	-	0	ID=cds-230328;Parent=PASSSERD07547.1;ae=true;de=true;minCov=1;pc=1
7	GeMoMa	CDS	19728675	19728849	.	-	1	ID=cds-230327;Parent=PASSSERD07547.1;ae=false;de=true;minCov=0;pc=0.6571
7	GeMoMa	CDS	19730230	19730330	.	-	0	ID=cds-230326;Parent=PASSSERD07547.1;ae=true;de=false;minCov=2;pc=1
7	GeMoMa	CDS	19730884	19731030	.	-	0	ID=cds-230325;Parent=PASSSERD07547.1;ae=false;de=true;minCov=0;pc=0.9864
7	GeMoMa	CDS	19731522	19731609	.	-	1	ID=cds-230324;Parent=PASSSERD07547.1;ae=true;de=false;minCov=0;pc=0.6705
7	GeMoMa	CDS	19733394	19733551	.	-	0	ID=cds-230323;Parent=PASSSERD07547.1;ae=true;de=true;minCov=2;pc=1
7	GeMoMa	CDS	19737997	19738088	.	-	2	ID=cds-230322;Parent=PASSSERD07547.1;ae=true;de=true;minCov=1;pc=1
7	GeMoMa	CDS	19747266	19747454	.	-	2	ID=cds-230321;Parent=PASSSERD07547.1;ae=true;de=true;minCov=2;pc=1
7	GeMoMa	CDS	19755763	19755923	.	-	1	ID=cds-230320;Parent=PASSSERD07547.1;ae=true;de=true;minCov=2;pc=1
7	GeMoMa	CDS	19760884	19761022	.	-	2	ID=cds-230319;Parent=PASSSERD07547.1;ae=true;de=true;minCov=4;pc=1
7	GeMoMa	CDS	19770491	19770637	.	-	2	ID=cds-230318;Parent=PASSSERD07547.1;ae=true;de=true;minCov=3;pc=1
7	GeMoMa	CDS	19781622	19781703	.	-	0	ID=cds-230317;Parent=PASSSERD07547.1;ae=false;de=true;minCov=1;pc=1
7	GeMoMa	CDS	19805080	19805160	.	-	0	ID=cds-230316;Parent=PASSSERD07547.1;de=false;minCov=1;pc=1
7	AnnotationFinalizer_	five_prime_UTR	19805161	19805337	.	-	.	ID=five_prime_utr-28960;Parent=PASSSERD07547.1
7	AnnotationFinalizer_	three_prime_UTR	19689415	19695751	.	-	.	ID=three_prime_utr-23578;Parent=PASSSERD07547.1
7	GAF	gene	19876088	19882254	.	-	.	ID=PASSSERD07548;combinedEvidence=4;complete=1;maxEvidence=4;maxTie=0.0;transcripts=1
7	GeMoMa	mRNA	19876088	19882254	3633	-	.	ID=PASSSERD07548.1;Parent=PASSSERD07548;aa=678;alternative="onychos_gene-EOMES,onychos_gene-TBR1,passerold_gene:ENSPDOG00000009213,pyrgi_gene-TBR1";avgCov=1.4705;bestScore=3633;ce=6;evidence=4;iAA=1;lpm=678;maxGap=0;maxScore=3633;minCov=0;minSplitReads=0;nps=0;oldID=montanus_rna-XM_039702317.1_R0;pAA=1;prediction=0;raa=678;rce=6;ref-gene=montanus_gene-TBR1;start=M;stop=*;sumWeight=3.6;tae=0;tde=0;tie=0;tpc=0.3063
7	GeMoMa	exon	19876088	19876931	.	-	.	ID=nbis-exon-252153;Parent=PASSSERD07548.1;de=false;minCov=0;pc=0.9003
7	GeMoMa	exon	19879002	19879063	.	-	.	ID=nbis-exon-252154;Parent=PASSSERD07548.1;de=false;minCov=0;pc=0.9003
7	GeMoMa	exon	19879919	19880077	.	-	.	ID=nbis-exon-252155;Parent=PASSSERD07548.1;de=false;minCov=0;pc=0.9003
7	GeMoMa	exon	19880407	19880528	.	-	.	ID=nbis-exon-252156;Parent=PASSSERD07548.1;de=false;minCov=0;pc=0.9003
7	GeMoMa	exon	19880856	19881010	.	-	.	ID=nbis-exon-252157;Parent=PASSSERD07548.1;de=false;minCov=0;pc=0.9003
7	GeMoMa	exon	19881436	19882254	.	-	.	ID=nbis-exon-252158;Parent=PASSSERD07548.1;de=false;minCov=0;pc=0.9003
7	GeMoMa	CDS	19876088	19876931	.	-	1	ID=cds-230405;Parent=PASSSERD07548.1;ae=false;minCov=0;pc=0
7	GeMoMa	CDS	19879002	19879063	.	-	0	ID=cds-230404;Parent=PASSSERD07548.1;ae=false;de=false;minCov=0;pc=0
7	GeMoMa	CDS	19879919	19880077	.	-	0	ID=cds-230403;Parent=PASSSERD07548.1;ae=false;de=false;minCov=0;pc=0
7	GeMoMa	CDS	19880407	19880528	.	-	2	ID=cds-230402;Parent=PASSSERD07548.1;ae=false;de=false;minCov=0;pc=0
7	GeMoMa	CDS	19880856	19881010	.	-	1	ID=cds-230401;Parent=PASSSERD07548.1;ae=false;de=false;minCov=0;pc=0
7	GeMoMa	CDS	19881436	19882127	.	-	0	ID=cds-230400;Parent=PASSSERD07548.1;de=false;minCov=0;pc=0.9003
7	AnnotationFinalizer_	five_prime_UTR	19882128	19882254	.	-	.	ID=five_prime_utr-28965;Parent=PASSSERD07548.1
7	GAF	gene	19885898	19932567	.	-	.	ID=PASSSERD07549;combinedEvidence=4;complete=1;maxEvidence=4;maxTie=1.0;transcripts=1
7	GeMoMa	mRNA	19885898	19932567	1606	-	.	ID=PASSSERD07549.1;Parent=PASSSERD07549;aa=311;alternative="onychos_gene-PSMD14,passerold_gene:ENSPDOG00000009240,pyrgi_gene-PSMD14";avgCov=4967.9121;bestScore=1606;ce=10;evidence=4;iAA=1;lpm=311;maxGap=0;maxScore=1606;minCov=3396;minSplitReads=3658;nps=0;oldID=montanus_rna-XM_039696666.1_R0;pAA=1;prediction=0;raa=311;rce=10;ref-gene=montanus_gene-PSMD14;start=M;stop=*;sumWeight=3.6;tae=1;tde=1;tie=1;tpc=1
7	GeMoMa	exon	19885898	19886747	.	-	.	ID=nbis-exon-252159;Parent=PASSSERD07549.1;de=true;minCov=3396;pc=1
7	GeMoMa	exon	19888934	19888996	.	-	.	ID=nbis-exon-252160;Parent=PASSSERD07549.1;de=true;minCov=3396;pc=1
7	GeMoMa	exon	19890147	19890272	.	-	.	ID=nbis-exon-252161;Parent=PASSSERD07549.1;de=true;minCov=3396;pc=1
7	GeMoMa	exon	19892654	19892728	.	-	.	ID=nbis-exon-252162;Parent=PASSSERD07549.1;de=true;minCov=3396;pc=1
7	GeMoMa	exon	19895501	19895608	.	-	.	ID=nbis-exon-252163;Parent=PASSSERD07549.1;de=true;minCov=3396;pc=1
7	GeMoMa	exon	19907473	19907623	.	-	.	ID=nbis-exon-252164;Parent=PASSSERD07549.1;de=true;minCov=3396;pc=1
7	GeMoMa	exon	19908593	19908663	.	-	.	ID=nbis-exon-252165;Parent=PASSSERD07549.1;de=true;minCov=3396;pc=1
7	GeMoMa	exon	19909785	19909904	.	-	.	ID=nbis-exon-252166;Parent=PASSSERD07549.1;de=true;minCov=3396;pc=1
7	GeMoMa	exon	19910230	19910301	.	-	.	ID=nbis-exon-252167;Parent=PASSSERD07549.1;de=true;minCov=3396;pc=1
7	GeMoMa	exon	19924513	19924564	.	-	.	ID=nbis-exon-252168;Parent=PASSSERD07549.1;de=true;minCov=3396;pc=1
7	GeMoMa	exon	19927435	19927522	.	-	.	ID=nbis-exon-252169;Parent=PASSSERD07549.1;de=true;minCov=3396;pc=1
7	GeMoMa	exon	19929152	19929201	.	-	.	ID=nbis-exon-252170;Parent=PASSSERD07549.1;de=true;minCov=3396;pc=1
7	GeMoMa	exon	19932460	19932567	.	-	.	ID=nbis-exon-252171;Parent=PASSSERD07549.1;de=true;minCov=3396;pc=1
7	GeMoMa	CDS	19886649	19886747	.	-	0	ID=cds-230415;Parent=PASSSERD07549.1;ae=true;minCov=4556;pc=1
7	GeMoMa	CDS	19888934	19888996	.	-	0	ID=cds-230414;Parent=PASSSERD07549.1;ae=true;de=true;minCov=4585;pc=1
7	GeMoMa	CDS	19890147	19890272	.	-	0	ID=cds-230413;Parent=PASSSERD07549.1;ae=true;de=true;minCov=4276;pc=1
7	GeMoMa	CDS	19892654	19892728	.	-	0	ID=cds-230412;Parent=PASSSERD07549.1;ae=true;de=true;minCov=5026;pc=1
7	GeMoMa	CDS	19895501	19895608	.	-	0	ID=cds-230411;Parent=PASSSERD07549.1;ae=true;de=true;minCov=5514;pc=1
7	GeMoMa	CDS	19907473	19907623	.	-	1	ID=cds-230410;Parent=PASSSERD07549.1;ae=true;de=true;minCov=5082;pc=1
7	GeMoMa	CDS	19908593	19908663	.	-	0	ID=cds-230409;Parent=PASSSERD07549.1;ae=true;de=true;minCov=4356;pc=1
7	GeMoMa	CDS	19909785	19909904	.	-	0	ID=cds-230408;Parent=PASSSERD07549.1;ae=true;de=true;minCov=4352;pc=1
7	GeMoMa	CDS	19910230	19910301	.	-	0	ID=cds-230407;Parent=PASSSERD07549.1;ae=true;de=true;minCov=3762;pc=1
7	GeMoMa	CDS	19924513	19924560	.	-	0	ID=cds-230406;Parent=PASSSERD07549.1;de=true;minCov=3396;pc=1
7	AnnotationFinalizer_	five_prime_UTR	19924561	19924564	.	-	.	ID=five_prime_utr-28969;Parent=PASSSERD07549.1
7	AnnotationFinalizer_	five_prime_UTR	19927435	19927522	.	-	.	ID=five_prime_utr-28968;Parent=PASSSERD07549.1
7	AnnotationFinalizer_	five_prime_UTR	19929152	19929201	.	-	.	ID=five_prime_utr-28967;Parent=PASSSERD07549.1
7	AnnotationFinalizer_	five_prime_UTR	19932460	19932567	.	-	.	ID=five_prime_utr-28966;Parent=PASSSERD07549.1
7	AnnotationFinalizer_	three_prime_UTR	19885898	19886648	.	-	.	ID=three_prime_utr-23579;Parent=PASSSERD07549.1
7	GAF	gene	19963372	19992711	.	-	.	ID=PASSSERD07550;combinedEvidence=4;complete=1;maxEvidence=4;maxTie=1.0;transcripts=1
7	GeMoMa	mRNA	19963372	19992711	2483	-	.	ID=PASSSERD07550.1;Parent=PASSSERD07550;aa=480;alternative="montanus_gene-TANK,onychos_gene-TANK,pyrgi_gene-TANK";avgCov=441.9806;bestScore=2483;ce=8;evidence=4;iAA=1;lpm=480;maxGap=0;maxScore=2483;minCov=274;minSplitReads=258;nps=0;oldID=passerold_transcript:ENSPDOT00000013787_R0;pAA=1;prediction=0;raa=480;rce=8;ref-gene=passerold_gene:ENSPDOG00000009266;start=M;stop=*;sumWeight=3.6;tae=1;tde=1;tie=1;tpc=1
7	GeMoMa	exon	19963372	19965563	.	-	.	ID=nbis-exon-252172;Parent=PASSSERD07550.1;de=true;minCov=413;pc=1
7	GeMoMa	exon	19969842	19970422	.	-	.	ID=nbis-exon-252173;Parent=PASSSERD07550.1;de=true;minCov=413;pc=1
7	GeMoMa	exon	19972075	19972193	.	-	.	ID=nbis-exon-252174;Parent=PASSSERD07550.1;de=true;minCov=413;pc=1
7	GeMoMa	exon	19974301	19974371	.	-	.	ID=nbis-exon-252175;Parent=PASSSERD07550.1;de=true;minCov=413;pc=1
7	GeMoMa	exon	19975649	19975828	.	-	.	ID=nbis-exon-252176;Parent=PASSSERD07550.1;de=true;minCov=413;pc=1
7	GeMoMa	exon	19983468	19983580	.	-	.	ID=nbis-exon-252177;Parent=PASSSERD07550.1;de=true;minCov=413;pc=1
7	GeMoMa	exon	19984407	19984515	.	-	.	ID=nbis-exon-252178;Parent=PASSSERD07550.1;de=true;minCov=413;pc=1
7	GeMoMa	exon	19987631	19987777	.	-	.	ID=nbis-exon-252179;Parent=PASSSERD07550.1;de=true;minCov=413;pc=1
7	GeMoMa	exon	19992628	19992711	.	-	.	ID=nbis-exon-252180;Parent=PASSSERD07550.1;de=true;minCov=413;pc=1
7	GeMoMa	CDS	19965396	19965563	.	-	0	ID=cds-230423;Parent=PASSSERD07550.1;ae=true;minCov=274;pc=1
7	GeMoMa	CDS	19969842	19970422	.	-	2	ID=cds-230422;Parent=PASSSERD07550.1;ae=true;de=true;minCov=372;pc=1
7	GeMoMa	CDS	19972075	19972193	.	-	1	ID=cds-230421;Parent=PASSSERD07550.1;ae=true;de=true;minCov=388;pc=1
7	GeMoMa	CDS	19974301	19974371	.	-	0	ID=cds-230420;Parent=PASSSERD07550.1;ae=true;de=true;minCov=282;pc=1
7	GeMoMa	CDS	19975649	19975828	.	-	0	ID=cds-230419;Parent=PASSSERD07550.1;ae=true;de=true;minCov=274;pc=1
7	GeMoMa	CDS	19983468	19983580	.	-	2	ID=cds-230418;Parent=PASSSERD07550.1;ae=true;de=true;minCov=332;pc=1
7	GeMoMa	CDS	19984407	19984515	.	-	0	ID=cds-230417;Parent=PASSSERD07550.1;ae=true;de=true;minCov=368;pc=1
7	GeMoMa	CDS	19987631	19987729	.	-	0	ID=cds-230416;Parent=PASSSERD07550.1;de=true;minCov=413;pc=1
7	AnnotationFinalizer_	five_prime_UTR	19987730	19987777	.	-	.	ID=five_prime_utr-28971;Parent=PASSSERD07550.1
7	AnnotationFinalizer_	five_prime_UTR	19992628	19992711	.	-	.	ID=five_prime_utr-28970;Parent=PASSSERD07550.1
7	AnnotationFinalizer_	three_prime_UTR	19963372	19965395	.	-	.	ID=three_prime_utr-23580;Parent=PASSSERD07550.1
7	GAF	gene	20127686	20277913	.	+	.	ID=PASSSERD07551;combinedEvidence=4;complete=5;maxEvidence=4;maxTie=0.8333;transcripts=5
7	GeMoMa	mRNA	20127686	20270560	2129	+	.	ID=PASSSERD07551.1;Parent=PASSSERD07551;aa=407;alternative="onychos_gene-RBMS1,passerold_gene:ENSPDOG00000009281,pyrgi_gene-RBMS1";avgCov=773.5627;bestScore=2129;ce=13;evidence=4;iAA=1;lpm=407;maxGap=0;maxScore=2129;minCov=144;minSplitReads=0;nps=0;oldID=montanus_rna-XM_039715694.1_R0;pAA=1;prediction=0;raa=407;rce=13;ref-gene=montanus_gene-RBMS1;start=M;stop=*;sumWeight=3.6;tae=0.8333;tde=0.8333;tie=0.8333;tpc=1
7	GeMoMa	exon	20127686	20128018	.	+	.	ID=nbis-exon-252181;Parent=PASSSERD07551.1;de=false;minCov=144;pc=1
7	GeMoMa	exon	20205522	20205697	.	+	.	ID=nbis-exon-252182;Parent=PASSSERD07551.1;de=false;minCov=144;pc=1
7	GeMoMa	exon	20230442	20230500	.	+	.	ID=nbis-exon-252183;Parent=PASSSERD07551.1;de=false;minCov=144;pc=1
7	GeMoMa	exon	20233330	20233421	.	+	.	ID=nbis-exon-252184;Parent=PASSSERD07551.1;de=false;minCov=144;pc=1
7	GeMoMa	exon	20244374	20244531	.	+	.	ID=nbis-exon-252185;Parent=PASSSERD07551.1;de=false;minCov=144;pc=1
7	GeMoMa	exon	20247679	20247758	.	+	.	ID=nbis-exon-252186;Parent=PASSSERD07551.1;de=false;minCov=144;pc=1
7	GeMoMa	exon	20256288	20256403	.	+	.	ID=nbis-exon-252187;Parent=PASSSERD07551.1;de=false;minCov=144;pc=1
7	GeMoMa	exon	20257295	20257344	.	+	.	ID=nbis-exon-252188;Parent=PASSSERD07551.1;de=false;minCov=144;pc=1
7	GeMoMa	exon	20257439	20257532	.	+	.	ID=nbis-exon-252189;Parent=PASSSERD07551.1;de=false;minCov=144;pc=1
7	GeMoMa	exon	20260800	20260850	.	+	.	ID=nbis-exon-252190;Parent=PASSSERD07551.1;de=false;minCov=144;pc=1
7	GeMoMa	exon	20262951	20263061	.	+	.	ID=nbis-exon-252191;Parent=PASSSERD07551.1;de=false;minCov=144;pc=1
7	GeMoMa	exon	20263726	20263806	.	+	.	ID=nbis-exon-252192;Parent=PASSSERD07551.1;de=false;minCov=144;pc=1
7	GeMoMa	exon	20265013	20265097	.	+	.	ID=nbis-exon-252193;Parent=PASSSERD07551.1;de=false;minCov=144;pc=1
7	GeMoMa	exon	20267948	20268326	.	+	.	ID=nbis-exon-252194;Parent=PASSSERD07551.1;de=false;minCov=144;pc=1
7	GeMoMa	exon	20268361	20270560	.	+	.	ID=nbis-exon-252195;Parent=PASSSERD07551.1;de=false;minCov=144;pc=1
7	GeMoMa	CDS	20127944	20128018	.	+	0	ID=cds-230424;Parent=PASSSERD07551.1;de=false;minCov=144;pc=1
7	GeMoMa	CDS	20205522	20205697	.	+	0	ID=cds-230425;Parent=PASSSERD07551.1;ae=false;de=false;minCov=395;pc=1
7	GeMoMa	CDS	20230442	20230500	.	+	1	ID=cds-230426;Parent=PASSSERD07551.1;ae=false;de=true;minCov=770;pc=1
7	GeMoMa	CDS	20233330	20233421	.	+	2	ID=cds-230427;Parent=PASSSERD07551.1;ae=true;de=true;minCov=671;pc=1
7	GeMoMa	CDS	20244374	20244531	.	+	0	ID=cds-230428;Parent=PASSSERD07551.1;ae=true;de=true;minCov=660;pc=1
7	GeMoMa	CDS	20247679	20247758	.	+	1	ID=cds-230429;Parent=PASSSERD07551.1;ae=true;de=true;minCov=721;pc=1
7	GeMoMa	CDS	20256288	20256403	.	+	2	ID=cds-230430;Parent=PASSSERD07551.1;ae=true;de=true;minCov=407;pc=1
7	GeMoMa	CDS	20257295	20257344	.	+	0	ID=cds-230431;Parent=PASSSERD07551.1;ae=true;de=true;minCov=877;pc=1
7	GeMoMa	CDS	20257439	20257532	.	+	1	ID=cds-230432;Parent=PASSSERD07551.1;ae=true;de=true;minCov=940;pc=1
7	GeMoMa	CDS	20260800	20260850	.	+	0	ID=cds-230433;Parent=PASSSERD07551.1;ae=true;de=true;minCov=880;pc=1
7	GeMoMa	CDS	20262951	20263061	.	+	0	ID=cds-230434;Parent=PASSSERD07551.1;ae=true;de=true;minCov=827;pc=1
7	GeMoMa	CDS	20263726	20263806	.	+	0	ID=cds-230435;Parent=PASSSERD07551.1;ae=true;de=true;minCov=722;pc=1
7	GeMoMa	CDS	20265013	20265090	.	+	0	ID=cds-230436;Parent=PASSSERD07551.1;ae=true;minCov=705;pc=1
7	AnnotationFinalizer_	five_prime_UTR	20127686	20127943	.	+	.	ID=five_prime_utr-28972;Parent=PASSSERD07551.1
7	AnnotationFinalizer_	three_prime_UTR	20265091	20265097	.	+	.	ID=three_prime_utr-23581;Parent=PASSSERD07551.1
7	AnnotationFinalizer_	three_prime_UTR	20267948	20268326	.	+	.	ID=three_prime_utr-23582;Parent=PASSSERD07551.1
7	AnnotationFinalizer_	three_prime_UTR	20268361	20270560	.	+	.	ID=three_prime_utr-23583;Parent=PASSSERD07551.1
7	GeMoMa	mRNA	20127686	20270560	2116	+	.	ID=PASSSERD07551.2;Parent=PASSSERD07551;aa=404;alternative="montanus_gene-RBMS3,onychos_gene-RBMS1,onychos_gene-RBMS3,pyrgi_gene-RBMS1,pyrgi_gene-RBMS3";avgCov=776.2748;bestScore=2116;ce=13;evidence=3;iAA=1;lpm=404;maxGap=0;maxScore=2116;minCov=144;minSplitReads=0;nps=0;oldID=montanus_rna-XM_039715855.1_R0;pAA=1;prediction=0;raa=404;rce=13;ref-gene=montanus_gene-RBMS1;start=M;stop=*;sumWeight=2.8;tae=0.8333;tde=0.8333;tie=0.8333;tpc=1
7	GeMoMa	exon	20127686	20128018	.	+	.	ID=nbis-exon-252196;Parent=PASSSERD07551.2;de=false;minCov=144;pc=1
7	GeMoMa	exon	20205522	20205697	.	+	.	ID=nbis-exon-252197;Parent=PASSSERD07551.2;de=false;minCov=144;pc=1
7	GeMoMa	exon	20230442	20230500	.	+	.	ID=nbis-exon-252198;Parent=PASSSERD07551.2;de=false;minCov=144;pc=1
7	GeMoMa	exon	20233330	20233421	.	+	.	ID=nbis-exon-252199;Parent=PASSSERD07551.2;de=false;minCov=144;pc=1
7	GeMoMa	exon	20244374	20244531	.	+	.	ID=nbis-exon-252200;Parent=PASSSERD07551.2;de=false;minCov=144;pc=1
7	GeMoMa	exon	20247679	20247758	.	+	.	ID=nbis-exon-252201;Parent=PASSSERD07551.2;de=false;minCov=144;pc=1
7	GeMoMa	exon	20256288	20256394	.	+	.	ID=nbis-exon-252202;Parent=PASSSERD07551.2;de=false;minCov=144;pc=1
7	GeMoMa	exon	20257295	20257344	.	+	.	ID=nbis-exon-252203;Parent=PASSSERD07551.2;de=false;minCov=144;pc=1
7	GeMoMa	exon	20257439	20257532	.	+	.	ID=nbis-exon-252204;Parent=PASSSERD07551.2;de=false;minCov=144;pc=1
7	GeMoMa	exon	20260800	20260850	.	+	.	ID=nbis-exon-252205;Parent=PASSSERD07551.2;de=false;minCov=144;pc=1
7	GeMoMa	exon	20262951	20263061	.	+	.	ID=nbis-exon-252206;Parent=PASSSERD07551.2;de=false;minCov=144;pc=1
7	GeMoMa	exon	20263726	20263806	.	+	.	ID=nbis-exon-252207;Parent=PASSSERD07551.2;de=false;minCov=144;pc=1
7	GeMoMa	exon	20265013	20265097	.	+	.	ID=nbis-exon-252208;Parent=PASSSERD07551.2;de=false;minCov=144;pc=1
7	GeMoMa	exon	20267948	20268326	.	+	.	ID=nbis-exon-252209;Parent=PASSSERD07551.2;de=false;minCov=144;pc=1
7	GeMoMa	exon	20268361	20270560	.	+	.	ID=nbis-exon-252210;Parent=PASSSERD07551.2;de=false;minCov=144;pc=1
7	GeMoMa	CDS	20127944	20128018	.	+	0	ID=cds-230437;Parent=PASSSERD07551.2;de=false;minCov=144;pc=1
7	GeMoMa	CDS	20205522	20205697	.	+	0	ID=cds-230438;Parent=PASSSERD07551.2;ae=false;de=false;minCov=395;pc=1
7	GeMoMa	CDS	20230442	20230500	.	+	1	ID=cds-230439;Parent=PASSSERD07551.2;ae=false;de=true;minCov=770;pc=1
7	GeMoMa	CDS	20233330	20233421	.	+	2	ID=cds-230440;Parent=PASSSERD07551.2;ae=true;de=true;minCov=671;pc=1
7	GeMoMa	CDS	20244374	20244531	.	+	0	ID=cds-230441;Parent=PASSSERD07551.2;ae=true;de=true;minCov=660;pc=1
7	GeMoMa	CDS	20247679	20247758	.	+	1	ID=cds-230442;Parent=PASSSERD07551.2;ae=true;de=true;minCov=721;pc=1
7	GeMoMa	CDS	20256288	20256394	.	+	2	ID=cds-230443;Parent=PASSSERD07551.2;ae=true;de=true;minCov=773;pc=1
7	GeMoMa	CDS	20257295	20257344	.	+	0	ID=cds-230444;Parent=PASSSERD07551.2;ae=true;de=true;minCov=877;pc=1
7	GeMoMa	CDS	20257439	20257532	.	+	1	ID=cds-230445;Parent=PASSSERD07551.2;ae=true;de=true;minCov=940;pc=1
7	GeMoMa	CDS	20260800	20260850	.	+	0	ID=cds-230446;Parent=PASSSERD07551.2;ae=true;de=true;minCov=880;pc=1
7	GeMoMa	CDS	20262951	20263061	.	+	0	ID=cds-230447;Parent=PASSSERD07551.2;ae=true;de=true;minCov=827;pc=1
7	GeMoMa	CDS	20263726	20263806	.	+	0	ID=cds-230448;Parent=PASSSERD07551.2;ae=true;de=true;minCov=722;pc=1
7	GeMoMa	CDS	20265013	20265090	.	+	0	ID=cds-230449;Parent=PASSSERD07551.2;ae=true;minCov=705;pc=1
7	AnnotationFinalizer_	five_prime_UTR	20127686	20127943	.	+	.	ID=five_prime_utr-28973;Parent=PASSSERD07551.2
7	AnnotationFinalizer_	three_prime_UTR	20265091	20265097	.	+	.	ID=three_prime_utr-23584;Parent=PASSSERD07551.2
7	AnnotationFinalizer_	three_prime_UTR	20267948	20268326	.	+	.	ID=three_prime_utr-23585;Parent=PASSSERD07551.2
7	AnnotationFinalizer_	three_prime_UTR	20268361	20270560	.	+	.	ID=three_prime_utr-23586;Parent=PASSSERD07551.2
7	GeMoMa	mRNA	20127686	20270560	1603	+	.	ID=PASSSERD07551.5;Parent=PASSSERD07551;aa=403;alternative="onychos_gene-RBMS3,pyrgi_gene-RBMS3";avgCov=777.2035;bestScore=2214;ce=13;evidence=3;iAA=0.7642;lpm=23;maxGap=16;maxScore=2214;minCov=144;minSplitReads=0;nps=0;oldID=montanus_rna-XM_039705068.1_R1;pAA=0.8231;prediction=1;raa=419;rce=13;ref-gene=montanus_gene-RBMS3;start=M;stop=*;sumWeight=2.8;tae=0.8333;tde=0.8333;tie=0.8333;tpc=1
7	GeMoMa	exon	20127686	20128018	.	+	.	ID=nbis-exon-252240;Parent=PASSSERD07551.5;de=false;minCov=144;pc=1
7	GeMoMa	exon	20205525	20205697	.	+	.	ID=nbis-exon-252241;Parent=PASSSERD07551.5;de=false;minCov=144;pc=1
7	GeMoMa	exon	20230442	20230500	.	+	.	ID=nbis-exon-252242;Parent=PASSSERD07551.5;de=false;minCov=144;pc=1
7	GeMoMa	exon	20233330	20233421	.	+	.	ID=nbis-exon-252243;Parent=PASSSERD07551.5;de=false;minCov=144;pc=1
7	GeMoMa	exon	20244374	20244531	.	+	.	ID=nbis-exon-252244;Parent=PASSSERD07551.5;de=false;minCov=144;pc=1
7	GeMoMa	exon	20247679	20247758	.	+	.	ID=nbis-exon-252245;Parent=PASSSERD07551.5;de=false;minCov=144;pc=1
7	GeMoMa	exon	20256288	20256394	.	+	.	ID=nbis-exon-252246;Parent=PASSSERD07551.5;de=false;minCov=144;pc=1
7	GeMoMa	exon	20257295	20257344	.	+	.	ID=nbis-exon-252247;Parent=PASSSERD07551.5;de=false;minCov=144;pc=1
7	GeMoMa	exon	20257439	20257532	.	+	.	ID=nbis-exon-252248;Parent=PASSSERD07551.5;de=false;minCov=144;pc=1
7	GeMoMa	exon	20260800	20260850	.	+	.	ID=nbis-exon-252249;Parent=PASSSERD07551.5;de=false;minCov=144;pc=1
7	GeMoMa	exon	20262951	20263061	.	+	.	ID=nbis-exon-252250;Parent=PASSSERD07551.5;de=false;minCov=144;pc=1
7	GeMoMa	exon	20263726	20263806	.	+	.	ID=nbis-exon-252251;Parent=PASSSERD07551.5;de=false;minCov=144;pc=1
7	GeMoMa	exon	20265013	20265097	.	+	.	ID=nbis-exon-252252;Parent=PASSSERD07551.5;de=false;minCov=144;pc=1
7	GeMoMa	exon	20267948	20268326	.	+	.	ID=nbis-exon-252253;Parent=PASSSERD07551.5;de=false;minCov=144;pc=1
7	GeMoMa	exon	20268361	20270560	.	+	.	ID=nbis-exon-252254;Parent=PASSSERD07551.5;de=false;minCov=144;pc=1
7	GeMoMa	CDS	20127944	20128018	.	+	0	ID=cds-230477;Parent=PASSSERD07551.5;de=false;minCov=144;pc=1
7	GeMoMa	CDS	20205525	20205697	.	+	0	ID=cds-230478;Parent=PASSSERD07551.5;ae=false;de=false;minCov=420;pc=1
7	GeMoMa	CDS	20230442	20230500	.	+	1	ID=cds-230479;Parent=PASSSERD07551.5;ae=false;de=true;minCov=770;pc=1
7	GeMoMa	CDS	20233330	20233421	.	+	2	ID=cds-230480;Parent=PASSSERD07551.5;ae=true;de=true;minCov=671;pc=1
7	GeMoMa	CDS	20244374	20244531	.	+	0	ID=cds-230481;Parent=PASSSERD07551.5;ae=true;de=true;minCov=660;pc=1
7	GeMoMa	CDS	20247679	20247758	.	+	1	ID=cds-230482;Parent=PASSSERD07551.5;ae=true;de=true;minCov=721;pc=1
7	GeMoMa	CDS	20256288	20256394	.	+	2	ID=cds-230483;Parent=PASSSERD07551.5;ae=true;de=true;minCov=773;pc=1
7	GeMoMa	CDS	20257295	20257344	.	+	0	ID=cds-230484;Parent=PASSSERD07551.5;ae=true;de=true;minCov=877;pc=1
7	GeMoMa	CDS	20257439	20257532	.	+	1	ID=cds-230485;Parent=PASSSERD07551.5;ae=true;de=true;minCov=940;pc=1
7	GeMoMa	CDS	20260800	20260850	.	+	0	ID=cds-230486;Parent=PASSSERD07551.5;ae=true;de=true;minCov=880;pc=1
7	GeMoMa	CDS	20262951	20263061	.	+	0	ID=cds-230487;Parent=PASSSERD07551.5;ae=true;de=true;minCov=827;pc=1
7	GeMoMa	CDS	20263726	20263806	.	+	0	ID=cds-230488;Parent=PASSSERD07551.5;ae=true;de=true;minCov=722;pc=1
7	GeMoMa	CDS	20265013	20265090	.	+	0	ID=cds-230489;Parent=PASSSERD07551.5;ae=true;minCov=705;pc=1
7	AnnotationFinalizer_	five_prime_UTR	20127686	20127943	.	+	.	ID=five_prime_utr-28975;Parent=PASSSERD07551.5
7	AnnotationFinalizer_	three_prime_UTR	20265091	20265097	.	+	.	ID=three_prime_utr-23590;Parent=PASSSERD07551.5
7	AnnotationFinalizer_	three_prime_UTR	20267948	20268326	.	+	.	ID=three_prime_utr-23591;Parent=PASSSERD07551.5
7	AnnotationFinalizer_	three_prime_UTR	20268361	20270560	.	+	.	ID=three_prime_utr-23592;Parent=PASSSERD07551.5
7	GeMoMa	mRNA	20127686	20277913	1613	+	.	ID=PASSSERD07551.4;Parent=PASSSERD07551;aa=405;alternative="passerold_gene:ENSPDOG00000002970,pyrgi_gene-RBMS3";avgCov=772.0214;bestScore=2219;ce=14;evidence=3;iAA=0.7653;lpm=23;maxGap=16;maxScore=2223;minCov=0;minSplitReads=0;nps=0;oldID=onychos_rna-XM_041407734.1_R1;pAA=0.8239;prediction=1;raa=421;rce=14;ref-gene=onychos_gene-RBMS3;start=M;stop=*;sumWeight=2.8;tae=0.7692;tde=0.7692;tie=0.7692;tpc=0.9942
7	GeMoMa	exon	20127686	20128018	.	+	.	ID=nbis-exon-252226;Parent=PASSSERD07551.4;de=false;minCov=144;pc=1
7	GeMoMa	exon	20205522	20205697	.	+	.	ID=nbis-exon-252227;Parent=PASSSERD07551.4;de=false;minCov=144;pc=1
7	GeMoMa	exon	20230442	20230500	.	+	.	ID=nbis-exon-252228;Parent=PASSSERD07551.4;de=false;minCov=144;pc=1
7	GeMoMa	exon	20233330	20233421	.	+	.	ID=nbis-exon-252229;Parent=PASSSERD07551.4;de=false;minCov=144;pc=1
7	GeMoMa	exon	20244374	20244531	.	+	.	ID=nbis-exon-252230;Parent=PASSSERD07551.4;de=false;minCov=144;pc=1
7	GeMoMa	exon	20247679	20247758	.	+	.	ID=nbis-exon-252231;Parent=PASSSERD07551.4;de=false;minCov=144;pc=1
7	GeMoMa	exon	20256288	20256394	.	+	.	ID=nbis-exon-252232;Parent=PASSSERD07551.4;de=false;minCov=144;pc=1
7	GeMoMa	exon	20257295	20257344	.	+	.	ID=nbis-exon-252233;Parent=PASSSERD07551.4;de=false;minCov=144;pc=1
7	GeMoMa	exon	20257439	20257532	.	+	.	ID=nbis-exon-252234;Parent=PASSSERD07551.4;de=false;minCov=144;pc=1
7	GeMoMa	exon	20260800	20260850	.	+	.	ID=nbis-exon-252235;Parent=PASSSERD07551.4;de=false;minCov=144;pc=1
7	GeMoMa	exon	20262951	20263061	.	+	.	ID=nbis-exon-252236;Parent=PASSSERD07551.4;de=false;minCov=144;pc=1
7	GeMoMa	exon	20263726	20263806	.	+	.	ID=nbis-exon-252237;Parent=PASSSERD07551.4;de=false;minCov=144;pc=1
7	GeMoMa	exon	20265013	20265086	.	+	.	ID=nbis-exon-252238;Parent=PASSSERD07551.4;de=false;minCov=144;pc=1
7	GeMoMa	exon	20277907	20277913	.	+	.	ID=nbis-exon-252239;Parent=PASSSERD07551.4;de=false;minCov=144;pc=1
7	GeMoMa	CDS	20127944	20128018	.	+	0	ID=cds-230463;Parent=PASSSERD07551.4;de=false;minCov=144;pc=1
7	GeMoMa	CDS	20205522	20205697	.	+	0	ID=cds-230464;Parent=PASSSERD07551.4;ae=false;de=false;minCov=395;pc=1
7	GeMoMa	CDS	20230442	20230500	.	+	1	ID=cds-230465;Parent=PASSSERD07551.4;ae=false;de=true;minCov=770;pc=1
7	GeMoMa	CDS	20233330	20233421	.	+	2	ID=cds-230466;Parent=PASSSERD07551.4;ae=true;de=true;minCov=671;pc=1
7	GeMoMa	CDS	20244374	20244531	.	+	0	ID=cds-230467;Parent=PASSSERD07551.4;ae=true;de=true;minCov=660;pc=1
7	GeMoMa	CDS	20247679	20247758	.	+	1	ID=cds-230468;Parent=PASSSERD07551.4;ae=true;de=true;minCov=721;pc=1
7	GeMoMa	CDS	20256288	20256394	.	+	2	ID=cds-230469;Parent=PASSSERD07551.4;ae=true;de=true;minCov=773;pc=1
7	GeMoMa	CDS	20257295	20257344	.	+	0	ID=cds-230470;Parent=PASSSERD07551.4;ae=true;de=true;minCov=877;pc=1
7	GeMoMa	CDS	20257439	20257532	.	+	1	ID=cds-230471;Parent=PASSSERD07551.4;ae=true;de=true;minCov=940;pc=1
7	GeMoMa	CDS	20260800	20260850	.	+	0	ID=cds-230472;Parent=PASSSERD07551.4;ae=true;de=true;minCov=880;pc=1
7	GeMoMa	CDS	20262951	20263061	.	+	0	ID=cds-230473;Parent=PASSSERD07551.4;ae=true;de=true;minCov=827;pc=1
7	GeMoMa	CDS	20263726	20263806	.	+	0	ID=cds-230474;Parent=PASSSERD07551.4;ae=true;de=true;minCov=722;pc=1
7	GeMoMa	CDS	20265013	20265086	.	+	0	ID=cds-230475;Parent=PASSSERD07551.4;ae=true;de=false;minCov=705;pc=1
7	GeMoMa	CDS	20277907	20277913	.	+	1	ID=cds-230476;Parent=PASSSERD07551.4;ae=false;minCov=0;pc=0
7	AnnotationFinalizer_	five_prime_UTR	20127686	20127943	.	+	.	ID=five_prime_utr-28974;Parent=PASSSERD07551.4
7	GeMoMa	mRNA	20195585	20270560	1981	+	.	ID=PASSSERD07551.3;Parent=PASSSERD07551;aa=392;alternative="onychos_gene-RBMS1,pyrgi_gene-RBMS1";avgCov=793.2585;bestScore=1981;ce=13;evidence=3;iAA=0.9653;lpm=382;maxGap=8;maxScore=2093;minCov=0;minSplitReads=0;nps=0;oldID=montanus_rna-XM_039715939.1_R0;pAA=0.9702;prediction=0;raa=403;rce=13;ref-gene=montanus_gene-RBMS1;start=M;stop=*;sumWeight=2.8;tae=0.8333;tde=0.8333;tie=0.8333;tpc=0.9745
7	GeMoMa	exon	20195585	20195614	.	+	.	ID=nbis-exon-252211;Parent=PASSSERD07551.3;de=false;minCov=0;pc=0
7	GeMoMa	exon	20205522	20205697	.	+	.	ID=nbis-exon-252212;Parent=PASSSERD07551.3;de=false;minCov=0;pc=0
7	GeMoMa	exon	20230442	20230500	.	+	.	ID=nbis-exon-252213;Parent=PASSSERD07551.3;de=false;minCov=0;pc=0
7	GeMoMa	exon	20233330	20233421	.	+	.	ID=nbis-exon-252214;Parent=PASSSERD07551.3;de=false;minCov=0;pc=0
7	GeMoMa	exon	20244374	20244531	.	+	.	ID=nbis-exon-252215;Parent=PASSSERD07551.3;de=false;minCov=0;pc=0
7	GeMoMa	exon	20247679	20247758	.	+	.	ID=nbis-exon-252216;Parent=PASSSERD07551.3;de=false;minCov=0;pc=0
7	GeMoMa	exon	20256288	20256403	.	+	.	ID=nbis-exon-252217;Parent=PASSSERD07551.3;de=false;minCov=0;pc=0
7	GeMoMa	exon	20257295	20257344	.	+	.	ID=nbis-exon-252218;Parent=PASSSERD07551.3;de=false;minCov=0;pc=0
7	GeMoMa	exon	20257439	20257532	.	+	.	ID=nbis-exon-252219;Parent=PASSSERD07551.3;de=false;minCov=0;pc=0
7	GeMoMa	exon	20260800	20260850	.	+	.	ID=nbis-exon-252220;Parent=PASSSERD07551.3;de=false;minCov=0;pc=0
7	GeMoMa	exon	20262951	20263061	.	+	.	ID=nbis-exon-252221;Parent=PASSSERD07551.3;de=false;minCov=0;pc=0
7	GeMoMa	exon	20263726	20263806	.	+	.	ID=nbis-exon-252222;Parent=PASSSERD07551.3;de=false;minCov=0;pc=0
7	GeMoMa	exon	20265013	20265097	.	+	.	ID=nbis-exon-252223;Parent=PASSSERD07551.3;de=false;minCov=0;pc=0
7	GeMoMa	exon	20267948	20268326	.	+	.	ID=nbis-exon-252224;Parent=PASSSERD07551.3;de=false;minCov=0;pc=0
7	GeMoMa	exon	20268361	20270560	.	+	.	ID=nbis-exon-252225;Parent=PASSSERD07551.3;de=false;minCov=0;pc=0
7	GeMoMa	CDS	20195585	20195614	.	+	0	ID=cds-230450;Parent=PASSSERD07551.3;de=false;minCov=0;pc=0
7	GeMoMa	CDS	20205522	20205697	.	+	0	ID=cds-230451;Parent=PASSSERD07551.3;ae=false;de=false;minCov=395;pc=1
7	GeMoMa	CDS	20230442	20230500	.	+	1	ID=cds-230452;Parent=PASSSERD07551.3;ae=false;de=true;minCov=770;pc=1
7	GeMoMa	CDS	20233330	20233421	.	+	2	ID=cds-230453;Parent=PASSSERD07551.3;ae=true;de=true;minCov=671;pc=1
7	GeMoMa	CDS	20244374	20244531	.	+	0	ID=cds-230454;Parent=PASSSERD07551.3;ae=true;de=true;minCov=660;pc=1
7	GeMoMa	CDS	20247679	20247758	.	+	1	ID=cds-230455;Parent=PASSSERD07551.3;ae=true;de=true;minCov=721;pc=1
7	GeMoMa	CDS	20256288	20256403	.	+	2	ID=cds-230456;Parent=PASSSERD07551.3;ae=true;de=true;minCov=407;pc=1
7	GeMoMa	CDS	20257295	20257344	.	+	0	ID=cds-230457;Parent=PASSSERD07551.3;ae=true;de=true;minCov=877;pc=1
7	GeMoMa	CDS	20257439	20257532	.	+	1	ID=cds-230458;Parent=PASSSERD07551.3;ae=true;de=true;minCov=940;pc=1
7	GeMoMa	CDS	20260800	20260850	.	+	0	ID=cds-230459;Parent=PASSSERD07551.3;ae=true;de=true;minCov=880;pc=1
7	GeMoMa	CDS	20262951	20263061	.	+	0	ID=cds-230460;Parent=PASSSERD07551.3;ae=true;de=true;minCov=827;pc=1
7	GeMoMa	CDS	20263726	20263806	.	+	0	ID=cds-230461;Parent=PASSSERD07551.3;ae=true;de=true;minCov=722;pc=1
7	GeMoMa	CDS	20265013	20265090	.	+	0	ID=cds-230462;Parent=PASSSERD07551.3;ae=true;minCov=705;pc=1
7	AnnotationFinalizer_	three_prime_UTR	20265091	20265097	.	+	.	ID=three_prime_utr-23587;Parent=PASSSERD07551.3
7	AnnotationFinalizer_	three_prime_UTR	20267948	20268326	.	+	.	ID=three_prime_utr-23588;Parent=PASSSERD07551.3
7	AnnotationFinalizer_	three_prime_UTR	20268361	20270560	.	+	.	ID=three_prime_utr-23589;Parent=PASSSERD07551.3
7	GAF	gene	20297783	20328432	.	+	.	ID=PASSSERD07552;combinedEvidence=4;complete=1;maxEvidence=4;maxTie=1.0;transcripts=1
7	GeMoMa	mRNA	20297783	20328432	4276	+	.	ID=PASSSERD07552.1;Parent=PASSSERD07552;aa=790;alternative="montanus_gene-ITGB6,onychos_gene-ITGB6,pyrgi_gene-ITGB6";avgCov=167.3945;bestScore=4276;ce=15;evidence=4;iAA=1;lpm=790;maxGap=0;maxScore=4276;minCov=5;minSplitReads=35;nps=0;oldID=passerold_transcript:ENSPDOT00000014334_R0;pAA=1;prediction=0;raa=790;rce=15;ref-gene=passerold_gene:ENSPDOG00000009328;start=M;stop=*;sumWeight=3.6;tae=1;tde=1;tie=1;tpc=1
7	GeMoMa	exon	20297783	20297888	.	+	.	ID=nbis-exon-252255;Parent=PASSSERD07552.1;de=true;minCov=169;pc=1
7	GeMoMa	exon	20297993	20298069	.	+	.	ID=nbis-exon-252256;Parent=PASSSERD07552.1;de=true;minCov=169;pc=1
7	GeMoMa	exon	20298808	20298887	.	+	.	ID=nbis-exon-252257;Parent=PASSSERD07552.1;de=true;minCov=169;pc=1
7	GeMoMa	exon	20301708	20301912	.	+	.	ID=nbis-exon-252258;Parent=PASSSERD07552.1;de=true;minCov=169;pc=1
7	GeMoMa	exon	20302829	20303075	.	+	.	ID=nbis-exon-252259;Parent=PASSSERD07552.1;de=true;minCov=169;pc=1
7	GeMoMa	exon	20303933	20304098	.	+	.	ID=nbis-exon-252260;Parent=PASSSERD07552.1;de=true;minCov=169;pc=1
7	GeMoMa	exon	20304618	20304779	.	+	.	ID=nbis-exon-252261;Parent=PASSSERD07552.1;de=true;minCov=169;pc=1
7	GeMoMa	exon	20305531	20305626	.	+	.	ID=nbis-exon-252262;Parent=PASSSERD07552.1;de=true;minCov=169;pc=1
7	GeMoMa	exon	20308361	20308450	.	+	.	ID=nbis-exon-252263;Parent=PASSSERD07552.1;de=true;minCov=169;pc=1
7	GeMoMa	exon	20313051	20313185	.	+	.	ID=nbis-exon-252264;Parent=PASSSERD07552.1;de=true;minCov=169;pc=1
7	GeMoMa	exon	20313392	20313809	.	+	.	ID=nbis-exon-252265;Parent=PASSSERD07552.1;de=true;minCov=169;pc=1
7	GeMoMa	exon	20314304	20314526	.	+	.	ID=nbis-exon-252266;Parent=PASSSERD07552.1;de=true;minCov=169;pc=1
7	GeMoMa	exon	20316958	20317055	.	+	.	ID=nbis-exon-252267;Parent=PASSSERD07552.1;de=true;minCov=169;pc=1
7	GeMoMa	exon	20321629	20321748	.	+	.	ID=nbis-exon-252268;Parent=PASSSERD07552.1;de=true;minCov=169;pc=1
7	GeMoMa	exon	20323308	20323474	.	+	.	ID=nbis-exon-252269;Parent=PASSSERD07552.1;de=true;minCov=169;pc=1
7	GeMoMa	exon	20324791	20328432	.	+	.	ID=nbis-exon-252270;Parent=PASSSERD07552.1;de=true;minCov=169;pc=1
7	GeMoMa	CDS	20298009	20298069	.	+	0	ID=cds-230490;Parent=PASSSERD07552.1;de=true;minCov=169;pc=1
7	GeMoMa	CDS	20298808	20298887	.	+	2	ID=cds-230491;Parent=PASSSERD07552.1;ae=true;de=true;minCov=137;pc=1
7	GeMoMa	CDS	20301708	20301912	.	+	0	ID=cds-230492;Parent=PASSSERD07552.1;ae=true;de=true;minCov=140;pc=1
7	GeMoMa	CDS	20302829	20303075	.	+	2	ID=cds-230493;Parent=PASSSERD07552.1;ae=true;de=true;minCov=172;pc=1
7	GeMoMa	CDS	20303933	20304098	.	+	1	ID=cds-230494;Parent=PASSSERD07552.1;ae=true;de=true;minCov=153;pc=1
7	GeMoMa	CDS	20304618	20304779	.	+	0	ID=cds-230495;Parent=PASSSERD07552.1;ae=true;de=true;minCov=205;pc=1
7	GeMoMa	CDS	20305531	20305626	.	+	0	ID=cds-230496;Parent=PASSSERD07552.1;ae=true;de=true;minCov=207;pc=1
7	GeMoMa	CDS	20308361	20308450	.	+	0	ID=cds-230497;Parent=PASSSERD07552.1;ae=true;de=true;minCov=219;pc=1
7	GeMoMa	CDS	20313051	20313185	.	+	0	ID=cds-230498;Parent=PASSSERD07552.1;ae=true;de=true;minCov=134;pc=1
7	GeMoMa	CDS	20313392	20313809	.	+	0	ID=cds-230499;Parent=PASSSERD07552.1;ae=true;de=true;minCov=5;pc=1
7	GeMoMa	CDS	20314304	20314526	.	+	2	ID=cds-230500;Parent=PASSSERD07552.1;ae=true;de=true;minCov=36;pc=1
7	GeMoMa	CDS	20316958	20317055	.	+	1	ID=cds-230501;Parent=PASSSERD07552.1;ae=true;de=true;minCov=141;pc=1
7	GeMoMa	CDS	20321629	20321748	.	+	2	ID=cds-230502;Parent=PASSSERD07552.1;ae=true;de=true;minCov=135;pc=1
7	GeMoMa	CDS	20323308	20323474	.	+	2	ID=cds-230503;Parent=PASSSERD07552.1;ae=true;de=true;minCov=233;pc=1
7	GeMoMa	CDS	20324791	20324892	.	+	0	ID=cds-230504;Parent=PASSSERD07552.1;ae=true;minCov=228;pc=1
7	AnnotationFinalizer_	five_prime_UTR	20297783	20297888	.	+	.	ID=five_prime_utr-28976;Parent=PASSSERD07552.1
7	AnnotationFinalizer_	five_prime_UTR	20297993	20298008	.	+	.	ID=five_prime_utr-28977;Parent=PASSSERD07552.1
7	AnnotationFinalizer_	three_prime_UTR	20324893	20328432	.	+	.	ID=three_prime_utr-23593;Parent=PASSSERD07552.1
7	GAF	gene	20333265	20377644	.	+	.	ID=PASSSERD07553;combinedEvidence=2;complete=1;maxEvidence=2;maxTie=0.8846;transcripts=1
7	GeMoMa	mRNA	20333265	20377644	6785	+	.	ID=PASSSERD07553.1;Parent=PASSSERD07553;aa=1256;alternative="montanus_gene-PLA2R1";avgCov=160.8806;bestScore=6785;ce=27;evidence=2;iAA=0.9036;lpm=1027;maxGap=88;maxScore=7740;minCov=1;minSplitReads=0;nps=0;oldID=passerold_transcript:ENSPDOT00000014910_R0;pAA=0.9036;prediction=0;raa=1390;rce=29;ref-gene=passerold_gene:ENSPDOG00000009715;start=M;stop=*;sumWeight=1.6;tae=0.9231;tde=1;tie=0.8846;tpc=1
7	GeMoMa	exon	20333265	20333311	.	+	.	ID=nbis-exon-252271;Parent=PASSSERD07553.1;de=true;minCov=100;pc=1
7	GeMoMa	exon	20336270	20336653	.	+	.	ID=nbis-exon-252272;Parent=PASSSERD07553.1;de=true;minCov=100;pc=1
7	GeMoMa	exon	20338873	20339040	.	+	.	ID=nbis-exon-252273;Parent=PASSSERD07553.1;de=true;minCov=100;pc=1
7	GeMoMa	exon	20340142	20340315	.	+	.	ID=nbis-exon-252274;Parent=PASSSERD07553.1;de=true;minCov=100;pc=1
7	GeMoMa	exon	20341454	20341567	.	+	.	ID=nbis-exon-252275;Parent=PASSSERD07553.1;de=true;minCov=100;pc=1
7	GeMoMa	exon	20342206	20342349	.	+	.	ID=nbis-exon-252276;Parent=PASSSERD07553.1;de=true;minCov=100;pc=1
7	GeMoMa	exon	20343329	20343517	.	+	.	ID=nbis-exon-252277;Parent=PASSSERD07553.1;de=true;minCov=100;pc=1
7	GeMoMa	exon	20344861	20345018	.	+	.	ID=nbis-exon-252278;Parent=PASSSERD07553.1;de=true;minCov=100;pc=1
7	GeMoMa	exon	20346378	20346485	.	+	.	ID=nbis-exon-252279;Parent=PASSSERD07553.1;de=true;minCov=100;pc=1
7	GeMoMa	exon	20348088	20348200	.	+	.	ID=nbis-exon-252280;Parent=PASSSERD07553.1;de=true;minCov=100;pc=1
7	GeMoMa	exon	20350173	20350342	.	+	.	ID=nbis-exon-252281;Parent=PASSSERD07553.1;de=true;minCov=100;pc=1
7	GeMoMa	exon	20351319	20351521	.	+	.	ID=nbis-exon-252282;Parent=PASSSERD07553.1;de=true;minCov=100;pc=1
7	GeMoMa	exon	20351815	20351960	.	+	.	ID=nbis-exon-252283;Parent=PASSSERD07553.1;de=true;minCov=100;pc=1
7	GeMoMa	exon	20352445	20352529	.	+	.	ID=nbis-exon-252284;Parent=PASSSERD07553.1;de=true;minCov=100;pc=1
7	GeMoMa	exon	20352895	20353027	.	+	.	ID=nbis-exon-252285;Parent=PASSSERD07553.1;de=true;minCov=100;pc=1
7	GeMoMa	exon	20353421	20353456	.	+	.	ID=nbis-exon-252286;Parent=PASSSERD07553.1;de=true;minCov=100;pc=1
7	GeMoMa	exon	20353874	20354031	.	+	.	ID=nbis-exon-252287;Parent=PASSSERD07553.1;de=true;minCov=100;pc=1
7	GeMoMa	exon	20356458	20356522	.	+	.	ID=nbis-exon-252288;Parent=PASSSERD07553.1;de=true;minCov=100;pc=1
7	GeMoMa	exon	20356843	20356946	.	+	.	ID=nbis-exon-252289;Parent=PASSSERD07553.1;de=true;minCov=100;pc=1
7	GeMoMa	exon	20358244	20358386	.	+	.	ID=nbis-exon-252290;Parent=PASSSERD07553.1;de=true;minCov=100;pc=1
7	GeMoMa	exon	20359211	20359328	.	+	.	ID=nbis-exon-252291;Parent=PASSSERD07553.1;de=true;minCov=100;pc=1
7	GeMoMa	exon	20360119	20360249	.	+	.	ID=nbis-exon-252292;Parent=PASSSERD07553.1;de=true;minCov=100;pc=1
7	GeMoMa	exon	20360823	20360958	.	+	.	ID=nbis-exon-252293;Parent=PASSSERD07553.1;de=true;minCov=100;pc=1
7	GeMoMa	exon	20364176	20364319	.	+	.	ID=nbis-exon-252294;Parent=PASSSERD07553.1;de=true;minCov=100;pc=1
7	GeMoMa	exon	20365203	20365327	.	+	.	ID=nbis-exon-252295;Parent=PASSSERD07553.1;de=true;minCov=100;pc=1
7	GeMoMa	exon	20366328	20366499	.	+	.	ID=nbis-exon-252296;Parent=PASSSERD07553.1;de=true;minCov=100;pc=1
7	GeMoMa	exon	20367166	20367195	.	+	.	ID=nbis-exon-252297;Parent=PASSSERD07553.1;de=true;minCov=100;pc=1
7	GeMoMa	exon	20367413	20368440	.	+	.	ID=nbis-exon-252298;Parent=PASSSERD07553.1;de=true;minCov=100;pc=1
7	GeMoMa	exon	20375820	20377644	.	+	.	ID=nbis-exon-252299;Parent=PASSSERD07553.1;de=true;minCov=100;pc=1
7	GeMoMa	CDS	20336371	20336653	.	+	0	ID=cds-230505;Parent=PASSSERD07553.1;de=true;minCov=100;pc=1
7	GeMoMa	CDS	20338873	20339040	.	+	2	ID=cds-230506;Parent=PASSSERD07553.1;ae=true;de=true;minCov=136;pc=1
7	GeMoMa	CDS	20340142	20340315	.	+	2	ID=cds-230507;Parent=PASSSERD07553.1;ae=true;de=true;minCov=42;pc=1
7	GeMoMa	CDS	20341454	20341567	.	+	2	ID=cds-230508;Parent=PASSSERD07553.1;ae=true;de=true;minCov=89;pc=1
7	GeMoMa	CDS	20342206	20342349	.	+	2	ID=cds-230509;Parent=PASSSERD07553.1;ae=true;de=true;minCov=139;pc=1
7	GeMoMa	CDS	20343329	20343517	.	+	2	ID=cds-230510;Parent=PASSSERD07553.1;ae=true;de=true;minCov=126;pc=1
7	GeMoMa	CDS	20344861	20345018	.	+	2	ID=cds-230511;Parent=PASSSERD07553.1;ae=true;de=true;minCov=156;pc=1
7	GeMoMa	CDS	20346378	20346485	.	+	0	ID=cds-230512;Parent=PASSSERD07553.1;ae=true;de=true;minCov=166;pc=1
7	GeMoMa	CDS	20348088	20348200	.	+	0	ID=cds-230513;Parent=PASSSERD07553.1;ae=true;de=true;minCov=107;pc=1
7	GeMoMa	CDS	20350173	20350342	.	+	1	ID=cds-230514;Parent=PASSSERD07553.1;ae=true;de=true;minCov=191;pc=1
7	GeMoMa	CDS	20351319	20351521	.	+	2	ID=cds-230515;Parent=PASSSERD07553.1;ae=true;de=true;minCov=199;pc=1
7	GeMoMa	CDS	20351815	20351960	.	+	0	ID=cds-230516;Parent=PASSSERD07553.1;ae=true;de=true;minCov=197;pc=1
7	GeMoMa	CDS	20352445	20352529	.	+	1	ID=cds-230517;Parent=PASSSERD07553.1;ae=true;de=true;minCov=187;pc=1
7	GeMoMa	CDS	20352895	20353027	.	+	0	ID=cds-230518;Parent=PASSSERD07553.1;ae=true;de=true;minCov=176;pc=1
7	GeMoMa	CDS	20353421	20353456	.	+	2	ID=cds-230519;Parent=PASSSERD07553.1;ae=true;de=true;minCov=210;pc=1
7	GeMoMa	CDS	20353874	20354031	.	+	2	ID=cds-230520;Parent=PASSSERD07553.1;ae=true;de=true;minCov=208;pc=1
7	GeMoMa	CDS	20356458	20356522	.	+	0	ID=cds-230521;Parent=PASSSERD07553.1;ae=true;de=true;minCov=206;pc=1
7	GeMoMa	CDS	20356843	20356946	.	+	1	ID=cds-230522;Parent=PASSSERD07553.1;ae=true;de=true;minCov=195;pc=1
7	GeMoMa	CDS	20358244	20358386	.	+	2	ID=cds-230523;Parent=PASSSERD07553.1;ae=true;de=true;minCov=193;pc=1
7	GeMoMa	CDS	20359211	20359328	.	+	0	ID=cds-230524;Parent=PASSSERD07553.1;ae=true;de=true;minCov=244;pc=1
7	GeMoMa	CDS	20360119	20360249	.	+	2	ID=cds-230525;Parent=PASSSERD07553.1;ae=true;de=true;minCov=199;pc=1
7	GeMoMa	CDS	20360823	20360958	.	+	0	ID=cds-230526;Parent=PASSSERD07553.1;ae=true;de=true;minCov=184;pc=1
7	GeMoMa	CDS	20364176	20364319	.	+	2	ID=cds-230527;Parent=PASSSERD07553.1;ae=true;de=true;minCov=2;pc=1
7	GeMoMa	CDS	20365203	20365327	.	+	2	ID=cds-230528;Parent=PASSSERD07553.1;ae=true;de=true;minCov=3;pc=1
7	GeMoMa	CDS	20366328	20366499	.	+	0	ID=cds-230529;Parent=PASSSERD07553.1;ae=false;de=true;minCov=1;pc=1
7	GeMoMa	CDS	20367166	20367195	.	+	2	ID=cds-230530;Parent=PASSSERD07553.1;ae=true;de=true;minCov=13;pc=1
7	GeMoMa	CDS	20367413	20367630	.	+	2	ID=cds-230531;Parent=PASSSERD07553.1;ae=false;minCov=1;pc=1
7	AnnotationFinalizer_	five_prime_UTR	20333265	20333311	.	+	.	ID=five_prime_utr-28978;Parent=PASSSERD07553.1
7	AnnotationFinalizer_	five_prime_UTR	20336270	20336370	.	+	.	ID=five_prime_utr-28979;Parent=PASSSERD07553.1
7	AnnotationFinalizer_	three_prime_UTR	20367631	20368440	.	+	.	ID=three_prime_utr-23594;Parent=PASSSERD07553.1
7	AnnotationFinalizer_	three_prime_UTR	20375820	20377644	.	+	.	ID=three_prime_utr-23595;Parent=PASSSERD07553.1
7	GAF	gene	20397165	20450490	.	+	.	ID=PASSSERD07554;combinedEvidence=2;complete=2;maxEvidence=1;maxTie=1.0;transcripts=2
7	GeMoMa	mRNA	20397165	20450490	9294	+	.	ID=PASSSERD07554.1;Parent=PASSSERD07554;aa=1713;avgCov=1743.7451;bestScore=9294;ce=35;evidence=1;iAA=0.9671;lpm=274;maxGap=11;maxScore=9619;minCov=3;minSplitReads=0;nps=0;oldID=onychos_rna-XM_041403762.1_R0;pAA=0.9723;prediction=0;raa=1732;rce=35;ref-gene=onychos_gene-LY75;start=M;stop=*;sumWeight=1.0;tae=1;tde=0.9706;tie=0.9706;tpc=1
7	GeMoMa	exon	20397165	20398112	.	+	.	ID=nbis-exon-252300;Parent=PASSSERD07554.1;de=false;minCov=3;pc=1
7	GeMoMa	exon	20398893	20399267	.	+	.	ID=nbis-exon-252301;Parent=PASSSERD07554.1;de=false;minCov=3;pc=1
7	GeMoMa	exon	20400150	20400323	.	+	.	ID=nbis-exon-252302;Parent=PASSSERD07554.1;de=false;minCov=3;pc=1
7	GeMoMa	exon	20400576	20400740	.	+	.	ID=nbis-exon-252303;Parent=PASSSERD07554.1;de=false;minCov=3;pc=1
7	GeMoMa	exon	20401302	20401412	.	+	.	ID=nbis-exon-252304;Parent=PASSSERD07554.1;de=false;minCov=3;pc=1
7	GeMoMa	exon	20403079	20403219	.	+	.	ID=nbis-exon-252305;Parent=PASSSERD07554.1;de=false;minCov=3;pc=1
7	GeMoMa	exon	20404770	20404958	.	+	.	ID=nbis-exon-252306;Parent=PASSSERD07554.1;de=false;minCov=3;pc=1
7	GeMoMa	exon	20405634	20405791	.	+	.	ID=nbis-exon-252307;Parent=PASSSERD07554.1;de=false;minCov=3;pc=1
7	GeMoMa	exon	20406633	20406743	.	+	.	ID=nbis-exon-252308;Parent=PASSSERD07554.1;de=false;minCov=3;pc=1
7	GeMoMa	exon	20407955	20408043	.	+	.	ID=nbis-exon-252309;Parent=PASSSERD07554.1;de=false;minCov=3;pc=1
7	GeMoMa	exon	20408393	20408565	.	+	.	ID=nbis-exon-252310;Parent=PASSSERD07554.1;de=false;minCov=3;pc=1
7	GeMoMa	exon	20408742	20408938	.	+	.	ID=nbis-exon-252311;Parent=PASSSERD07554.1;de=false;minCov=3;pc=1
7	GeMoMa	exon	20410209	20410351	.	+	.	ID=nbis-exon-252312;Parent=PASSSERD07554.1;de=false;minCov=3;pc=1
7	GeMoMa	exon	20415930	20416011	.	+	.	ID=nbis-exon-252313;Parent=PASSSERD07554.1;de=false;minCov=3;pc=1
7	GeMoMa	exon	20416524	20416595	.	+	.	ID=nbis-exon-252314;Parent=PASSSERD07554.1;de=false;minCov=3;pc=1
7	GeMoMa	exon	20417981	20418104	.	+	.	ID=nbis-exon-252315;Parent=PASSSERD07554.1;de=false;minCov=3;pc=1
7	GeMoMa	exon	20418929	20418964	.	+	.	ID=nbis-exon-252316;Parent=PASSSERD07554.1;de=false;minCov=3;pc=1
7	GeMoMa	exon	20419231	20419406	.	+	.	ID=nbis-exon-252317;Parent=PASSSERD07554.1;de=false;minCov=3;pc=1
7	GeMoMa	exon	20419996	20420060	.	+	.	ID=nbis-exon-252318;Parent=PASSSERD07554.1;de=false;minCov=3;pc=1
7	GeMoMa	exon	20420896	20420972	.	+	.	ID=nbis-exon-252319;Parent=PASSSERD07554.1;de=false;minCov=3;pc=1
7	GeMoMa	exon	20422100	20422236	.	+	.	ID=nbis-exon-252320;Parent=PASSSERD07554.1;de=false;minCov=3;pc=1
7	GeMoMa	exon	20423280	20423385	.	+	.	ID=nbis-exon-252321;Parent=PASSSERD07554.1;de=false;minCov=3;pc=1
7	GeMoMa	exon	20425287	20425447	.	+	.	ID=nbis-exon-252322;Parent=PASSSERD07554.1;de=false;minCov=3;pc=1
7	GeMoMa	exon	20425837	20425966	.	+	.	ID=nbis-exon-252323;Parent=PASSSERD07554.1;de=false;minCov=3;pc=1
7	GeMoMa	exon	20428325	20428551	.	+	.	ID=nbis-exon-252324;Parent=PASSSERD07554.1;de=false;minCov=3;pc=1
7	GeMoMa	exon	20430276	20430444	.	+	.	ID=nbis-exon-252325;Parent=PASSSERD07554.1;de=false;minCov=3;pc=1
7	GeMoMa	exon	20431596	20431757	.	+	.	ID=nbis-exon-252326;Parent=PASSSERD07554.1;de=false;minCov=3;pc=1
7	GeMoMa	exon	20432670	20432792	.	+	.	ID=nbis-exon-252327;Parent=PASSSERD07554.1;de=false;minCov=3;pc=1
7	GeMoMa	exon	20433227	20433421	.	+	.	ID=nbis-exon-252328;Parent=PASSSERD07554.1;de=false;minCov=3;pc=1
7	GeMoMa	exon	20433787	20434007	.	+	.	ID=nbis-exon-252329;Parent=PASSSERD07554.1;de=false;minCov=3;pc=1
7	GeMoMa	exon	20435080	20435254	.	+	.	ID=nbis-exon-252330;Parent=PASSSERD07554.1;de=false;minCov=3;pc=1
7	GeMoMa	exon	20435759	20435926	.	+	.	ID=nbis-exon-252331;Parent=PASSSERD07554.1;de=false;minCov=3;pc=1
7	GeMoMa	exon	20437135	20437257	.	+	.	ID=nbis-exon-252332;Parent=PASSSERD07554.1;de=false;minCov=3;pc=1
7	GeMoMa	exon	20437710	20437877	.	+	.	ID=nbis-exon-252333;Parent=PASSSERD07554.1;de=false;minCov=3;pc=1
7	GeMoMa	exon	20438834	20444107	.	+	.	ID=nbis-exon-252334;Parent=PASSSERD07554.1;de=false;minCov=3;pc=1
7	GeMoMa	exon	20446218	20448995	.	+	.	ID=nbis-exon-252335;Parent=PASSSERD07554.1;de=false;minCov=3;pc=1
7	GeMoMa	exon	20449577	20450490	.	+	.	ID=nbis-exon-252336;Parent=PASSSERD07554.1;de=false;minCov=3;pc=1
7	GeMoMa	CDS	20398082	20398112	.	+	0	ID=cds-230532;Parent=PASSSERD07554.1;de=false;minCov=3;pc=1
7	GeMoMa	CDS	20398893	20399267	.	+	2	ID=cds-230533;Parent=PASSSERD07554.1;ae=true;de=true;minCov=138;pc=1
7	GeMoMa	CDS	20400150	20400323	.	+	2	ID=cds-230534;Parent=PASSSERD07554.1;ae=true;de=true;minCov=1183;pc=1
7	GeMoMa	CDS	20400576	20400740	.	+	2	ID=cds-230535;Parent=PASSSERD07554.1;ae=true;de=true;minCov=1214;pc=1
7	GeMoMa	CDS	20401302	20401412	.	+	2	ID=cds-230536;Parent=PASSSERD07554.1;ae=true;de=true;minCov=1332;pc=1
7	GeMoMa	CDS	20403079	20403219	.	+	2	ID=cds-230537;Parent=PASSSERD07554.1;ae=true;de=true;minCov=1213;pc=1
7	GeMoMa	CDS	20404770	20404958	.	+	2	ID=cds-230538;Parent=PASSSERD07554.1;ae=true;de=true;minCov=892;pc=1
7	GeMoMa	CDS	20405634	20405791	.	+	2	ID=cds-230539;Parent=PASSSERD07554.1;ae=true;de=true;minCov=1044;pc=1
7	GeMoMa	CDS	20406633	20406743	.	+	0	ID=cds-230540;Parent=PASSSERD07554.1;ae=true;de=true;minCov=976;pc=1
7	GeMoMa	CDS	20407955	20408043	.	+	0	ID=cds-230541;Parent=PASSSERD07554.1;ae=true;de=true;minCov=1046;pc=1
7	GeMoMa	CDS	20408393	20408565	.	+	1	ID=cds-230542;Parent=PASSSERD07554.1;ae=true;de=true;minCov=1300;pc=1
7	GeMoMa	CDS	20408742	20408938	.	+	2	ID=cds-230543;Parent=PASSSERD07554.1;ae=true;de=true;minCov=1269;pc=1
7	GeMoMa	CDS	20410209	20410351	.	+	0	ID=cds-230544;Parent=PASSSERD07554.1;ae=true;de=true;minCov=1158;pc=1
7	GeMoMa	CDS	20415930	20416011	.	+	1	ID=cds-230545;Parent=PASSSERD07554.1;ae=true;de=true;minCov=1172;pc=1
7	GeMoMa	CDS	20416524	20416595	.	+	0	ID=cds-230546;Parent=PASSSERD07554.1;ae=true;de=true;minCov=1208;pc=1
7	GeMoMa	CDS	20417981	20418104	.	+	0	ID=cds-230547;Parent=PASSSERD07554.1;ae=true;de=true;minCov=1156;pc=1
7	GeMoMa	CDS	20418929	20418964	.	+	2	ID=cds-230548;Parent=PASSSERD07554.1;ae=true;de=true;minCov=1237;pc=1
7	GeMoMa	CDS	20419231	20419406	.	+	2	ID=cds-230549;Parent=PASSSERD07554.1;ae=true;de=true;minCov=1225;pc=1
7	GeMoMa	CDS	20419996	20420060	.	+	0	ID=cds-230550;Parent=PASSSERD07554.1;ae=true;de=true;minCov=1226;pc=1
7	GeMoMa	CDS	20420896	20420972	.	+	1	ID=cds-230551;Parent=PASSSERD07554.1;ae=true;de=true;minCov=1622;pc=1
7	GeMoMa	CDS	20422100	20422236	.	+	2	ID=cds-230552;Parent=PASSSERD07554.1;ae=true;de=true;minCov=1673;pc=1
7	GeMoMa	CDS	20423280	20423385	.	+	0	ID=cds-230553;Parent=PASSSERD07554.1;ae=true;de=true;minCov=1725;pc=1
7	GeMoMa	CDS	20425287	20425447	.	+	2	ID=cds-230554;Parent=PASSSERD07554.1;ae=true;de=true;minCov=1430;pc=1
7	GeMoMa	CDS	20425837	20425966	.	+	0	ID=cds-230555;Parent=PASSSERD07554.1;ae=true;de=true;minCov=1364;pc=1
7	GeMoMa	CDS	20428325	20428551	.	+	2	ID=cds-230556;Parent=PASSSERD07554.1;ae=true;de=true;minCov=1238;pc=1
7	GeMoMa	CDS	20430276	20430444	.	+	0	ID=cds-230557;Parent=PASSSERD07554.1;ae=true;de=true;minCov=1346;pc=1
7	GeMoMa	CDS	20431596	20431757	.	+	2	ID=cds-230558;Parent=PASSSERD07554.1;ae=true;de=true;minCov=1825;pc=1
7	GeMoMa	CDS	20432670	20432792	.	+	2	ID=cds-230559;Parent=PASSSERD07554.1;ae=true;de=true;minCov=1839;pc=1
7	GeMoMa	CDS	20433227	20433421	.	+	2	ID=cds-230560;Parent=PASSSERD07554.1;ae=true;de=true;minCov=2177;pc=1
7	GeMoMa	CDS	20433787	20434007	.	+	2	ID=cds-230561;Parent=PASSSERD07554.1;ae=true;de=true;minCov=2463;pc=1
7	GeMoMa	CDS	20435080	20435254	.	+	0	ID=cds-230562;Parent=PASSSERD07554.1;ae=true;de=true;minCov=2464;pc=1
7	GeMoMa	CDS	20435759	20435926	.	+	2	ID=cds-230563;Parent=PASSSERD07554.1;ae=true;de=true;minCov=2117;pc=1
7	GeMoMa	CDS	20437135	20437257	.	+	2	ID=cds-230564;Parent=PASSSERD07554.1;ae=true;de=true;minCov=2372;pc=1
7	GeMoMa	CDS	20437710	20437877	.	+	2	ID=cds-230565;Parent=PASSSERD07554.1;ae=true;de=true;minCov=2541;pc=1
7	GeMoMa	CDS	20438834	20439018	.	+	2	ID=cds-230566;Parent=PASSSERD07554.1;ae=true;minCov=3343;pc=1
7	AnnotationFinalizer_	five_prime_UTR	20397165	20398081	.	+	.	ID=five_prime_utr-28980;Parent=PASSSERD07554.1
7	AnnotationFinalizer_	three_prime_UTR	20439019	20444107	.	+	.	ID=three_prime_utr-23596;Parent=PASSSERD07554.1
7	AnnotationFinalizer_	three_prime_UTR	20446218	20448995	.	+	.	ID=three_prime_utr-23597;Parent=PASSSERD07554.1
7	AnnotationFinalizer_	three_prime_UTR	20449577	20450490	.	+	.	ID=three_prime_utr-23598;Parent=PASSSERD07554.1
7	GeMoMa	mRNA	20398860	20450490	9105	+	.	ID=PASSSERD07554.2;Parent=PASSSERD07554;aa=1637;avgCov=1801.0206;bestScore=9105;ce=34;evidence=1;iAA=1;lpm=1637;maxGap=0;maxScore=9105;minCov=846;minSplitReads=1032;nps=0;oldID=passerold_transcript:ENSPDOT00000015087_R0;pAA=1;prediction=0;raa=1637;rce=34;ref-gene=passerold_gene:ENSPDOG00000010079;start=M;stop=*;sumWeight=0.8;tae=1;tde=1;tie=1;tpc=1
7	GeMoMa	exon	20398860	20399267	.	+	.	ID=nbis-exon-252337;Parent=PASSSERD07554.2;de=true;minCov=846;pc=1
7	GeMoMa	exon	20400150	20400323	.	+	.	ID=nbis-exon-252338;Parent=PASSSERD07554.2;de=true;minCov=846;pc=1
7	GeMoMa	exon	20400576	20400740	.	+	.	ID=nbis-exon-252339;Parent=PASSSERD07554.2;de=true;minCov=846;pc=1
7	GeMoMa	exon	20401302	20401412	.	+	.	ID=nbis-exon-252340;Parent=PASSSERD07554.2;de=true;minCov=846;pc=1
7	GeMoMa	exon	20403079	20403219	.	+	.	ID=nbis-exon-252341;Parent=PASSSERD07554.2;de=true;minCov=846;pc=1
7	GeMoMa	exon	20404770	20404958	.	+	.	ID=nbis-exon-252342;Parent=PASSSERD07554.2;de=true;minCov=846;pc=1
7	GeMoMa	exon	20405634	20405791	.	+	.	ID=nbis-exon-252343;Parent=PASSSERD07554.2;de=true;minCov=846;pc=1
7	GeMoMa	exon	20406633	20406743	.	+	.	ID=nbis-exon-252344;Parent=PASSSERD07554.2;de=true;minCov=846;pc=1
7	GeMoMa	exon	20407955	20408043	.	+	.	ID=nbis-exon-252345;Parent=PASSSERD07554.2;de=true;minCov=846;pc=1
7	GeMoMa	exon	20408393	20408565	.	+	.	ID=nbis-exon-252346;Parent=PASSSERD07554.2;de=true;minCov=846;pc=1
7	GeMoMa	exon	20408742	20408938	.	+	.	ID=nbis-exon-252347;Parent=PASSSERD07554.2;de=true;minCov=846;pc=1
7	GeMoMa	exon	20410209	20410351	.	+	.	ID=nbis-exon-252348;Parent=PASSSERD07554.2;de=true;minCov=846;pc=1
7	GeMoMa	exon	20415930	20416011	.	+	.	ID=nbis-exon-252349;Parent=PASSSERD07554.2;de=true;minCov=846;pc=1
7	GeMoMa	exon	20416524	20416595	.	+	.	ID=nbis-exon-252350;Parent=PASSSERD07554.2;de=true;minCov=846;pc=1
7	GeMoMa	exon	20417981	20418104	.	+	.	ID=nbis-exon-252351;Parent=PASSSERD07554.2;de=true;minCov=846;pc=1
7	GeMoMa	exon	20418929	20418964	.	+	.	ID=nbis-exon-252352;Parent=PASSSERD07554.2;de=true;minCov=846;pc=1
7	GeMoMa	exon	20419231	20419406	.	+	.	ID=nbis-exon-252353;Parent=PASSSERD07554.2;de=true;minCov=846;pc=1
7	GeMoMa	exon	20419996	20420060	.	+	.	ID=nbis-exon-252354;Parent=PASSSERD07554.2;de=true;minCov=846;pc=1
7	GeMoMa	exon	20420896	20420972	.	+	.	ID=nbis-exon-252355;Parent=PASSSERD07554.2;de=true;minCov=846;pc=1
7	GeMoMa	exon	20422100	20422236	.	+	.	ID=nbis-exon-252356;Parent=PASSSERD07554.2;de=true;minCov=846;pc=1
7	GeMoMa	exon	20423280	20423385	.	+	.	ID=nbis-exon-252357;Parent=PASSSERD07554.2;de=true;minCov=846;pc=1
7	GeMoMa	exon	20425287	20425447	.	+	.	ID=nbis-exon-252358;Parent=PASSSERD07554.2;de=true;minCov=846;pc=1
7	GeMoMa	exon	20425837	20425966	.	+	.	ID=nbis-exon-252359;Parent=PASSSERD07554.2;de=true;minCov=846;pc=1
7	GeMoMa	exon	20428325	20428551	.	+	.	ID=nbis-exon-252360;Parent=PASSSERD07554.2;de=true;minCov=846;pc=1
7	GeMoMa	exon	20430276	20430444	.	+	.	ID=nbis-exon-252361;Parent=PASSSERD07554.2;de=true;minCov=846;pc=1
7	GeMoMa	exon	20431596	20431757	.	+	.	ID=nbis-exon-252362;Parent=PASSSERD07554.2;de=true;minCov=846;pc=1
7	GeMoMa	exon	20432670	20432792	.	+	.	ID=nbis-exon-252363;Parent=PASSSERD07554.2;de=true;minCov=846;pc=1
7	GeMoMa	exon	20433227	20433421	.	+	.	ID=nbis-exon-252364;Parent=PASSSERD07554.2;de=true;minCov=846;pc=1
7	GeMoMa	exon	20433787	20434007	.	+	.	ID=nbis-exon-252365;Parent=PASSSERD07554.2;de=true;minCov=846;pc=1
7	GeMoMa	exon	20435080	20435254	.	+	.	ID=nbis-exon-252366;Parent=PASSSERD07554.2;de=true;minCov=846;pc=1
7	GeMoMa	exon	20435759	20435926	.	+	.	ID=nbis-exon-252367;Parent=PASSSERD07554.2;de=true;minCov=846;pc=1
7	GeMoMa	exon	20437135	20437257	.	+	.	ID=nbis-exon-252368;Parent=PASSSERD07554.2;de=true;minCov=846;pc=1
7	GeMoMa	exon	20437710	20437877	.	+	.	ID=nbis-exon-252369;Parent=PASSSERD07554.2;de=true;minCov=846;pc=1
7	GeMoMa	exon	20438834	20444107	.	+	.	ID=nbis-exon-252370;Parent=PASSSERD07554.2;de=true;minCov=846;pc=1
7	GeMoMa	exon	20446218	20448995	.	+	.	ID=nbis-exon-252371;Parent=PASSSERD07554.2;de=true;minCov=846;pc=1
7	GeMoMa	exon	20449577	20450490	.	+	.	ID=nbis-exon-252372;Parent=PASSSERD07554.2;de=true;minCov=846;pc=1
7	GeMoMa	CDS	20399090	20399267	.	+	0	ID=cds-230567;Parent=PASSSERD07554.2;de=true;minCov=846;pc=1
7	GeMoMa	CDS	20400150	20400323	.	+	2	ID=cds-230568;Parent=PASSSERD07554.2;ae=true;de=true;minCov=1183;pc=1
7	GeMoMa	CDS	20400576	20400740	.	+	2	ID=cds-230569;Parent=PASSSERD07554.2;ae=true;de=true;minCov=1214;pc=1
7	GeMoMa	CDS	20401302	20401412	.	+	2	ID=cds-230570;Parent=PASSSERD07554.2;ae=true;de=true;minCov=1332;pc=1
7	GeMoMa	CDS	20403079	20403219	.	+	2	ID=cds-230571;Parent=PASSSERD07554.2;ae=true;de=true;minCov=1213;pc=1
7	GeMoMa	CDS	20404770	20404958	.	+	2	ID=cds-230572;Parent=PASSSERD07554.2;ae=true;de=true;minCov=892;pc=1
7	GeMoMa	CDS	20405634	20405791	.	+	2	ID=cds-230573;Parent=PASSSERD07554.2;ae=true;de=true;minCov=1044;pc=1
7	GeMoMa	CDS	20406633	20406743	.	+	0	ID=cds-230574;Parent=PASSSERD07554.2;ae=true;de=true;minCov=976;pc=1
7	GeMoMa	CDS	20407955	20408043	.	+	0	ID=cds-230575;Parent=PASSSERD07554.2;ae=true;de=true;minCov=1046;pc=1
7	GeMoMa	CDS	20408393	20408565	.	+	1	ID=cds-230576;Parent=PASSSERD07554.2;ae=true;de=true;minCov=1300;pc=1
7	GeMoMa	CDS	20408742	20408938	.	+	2	ID=cds-230577;Parent=PASSSERD07554.2;ae=true;de=true;minCov=1269;pc=1
7	GeMoMa	CDS	20410209	20410351	.	+	0	ID=cds-230578;Parent=PASSSERD07554.2;ae=true;de=true;minCov=1158;pc=1
7	GeMoMa	CDS	20415930	20416011	.	+	1	ID=cds-230579;Parent=PASSSERD07554.2;ae=true;de=true;minCov=1172;pc=1
7	GeMoMa	CDS	20416524	20416595	.	+	0	ID=cds-230580;Parent=PASSSERD07554.2;ae=true;de=true;minCov=1208;pc=1
7	GeMoMa	CDS	20417981	20418104	.	+	0	ID=cds-230581;Parent=PASSSERD07554.2;ae=true;de=true;minCov=1156;pc=1
7	GeMoMa	CDS	20418929	20418964	.	+	2	ID=cds-230582;Parent=PASSSERD07554.2;ae=true;de=true;minCov=1237;pc=1
7	GeMoMa	CDS	20419231	20419406	.	+	2	ID=cds-230583;Parent=PASSSERD07554.2;ae=true;de=true;minCov=1225;pc=1
7	GeMoMa	CDS	20419996	20420060	.	+	0	ID=cds-230584;Parent=PASSSERD07554.2;ae=true;de=true;minCov=1226;pc=1
7	GeMoMa	CDS	20420896	20420972	.	+	1	ID=cds-230585;Parent=PASSSERD07554.2;ae=true;de=true;minCov=1622;pc=1
7	GeMoMa	CDS	20422100	20422236	.	+	2	ID=cds-230586;Parent=PASSSERD07554.2;ae=true;de=true;minCov=1673;pc=1
7	GeMoMa	CDS	20423280	20423385	.	+	0	ID=cds-230587;Parent=PASSSERD07554.2;ae=true;de=true;minCov=1725;pc=1
7	GeMoMa	CDS	20425287	20425447	.	+	2	ID=cds-230588;Parent=PASSSERD07554.2;ae=true;de=true;minCov=1430;pc=1
7	GeMoMa	CDS	20425837	20425966	.	+	0	ID=cds-230589;Parent=PASSSERD07554.2;ae=true;de=true;minCov=1364;pc=1
7	GeMoMa	CDS	20428325	20428551	.	+	2	ID=cds-230590;Parent=PASSSERD07554.2;ae=true;de=true;minCov=1238;pc=1
7	GeMoMa	CDS	20430276	20430444	.	+	0	ID=cds-230591;Parent=PASSSERD07554.2;ae=true;de=true;minCov=1346;pc=1
7	GeMoMa	CDS	20431596	20431757	.	+	2	ID=cds-230592;Parent=PASSSERD07554.2;ae=true;de=true;minCov=1825;pc=1
7	GeMoMa	CDS	20432670	20432792	.	+	2	ID=cds-230593;Parent=PASSSERD07554.2;ae=true;de=true;minCov=1839;pc=1
7	GeMoMa	CDS	20433227	20433421	.	+	2	ID=cds-230594;Parent=PASSSERD07554.2;ae=true;de=true;minCov=2177;pc=1
7	GeMoMa	CDS	20433787	20434007	.	+	2	ID=cds-230595;Parent=PASSSERD07554.2;ae=true;de=true;minCov=2463;pc=1
7	GeMoMa	CDS	20435080	20435254	.	+	0	ID=cds-230596;Parent=PASSSERD07554.2;ae=true;de=true;minCov=2464;pc=1
7	GeMoMa	CDS	20435759	20435926	.	+	2	ID=cds-230597;Parent=PASSSERD07554.2;ae=true;de=true;minCov=2117;pc=1
7	GeMoMa	CDS	20437135	20437257	.	+	2	ID=cds-230598;Parent=PASSSERD07554.2;ae=true;de=true;minCov=2372;pc=1
7	GeMoMa	CDS	20437710	20437877	.	+	2	ID=cds-230599;Parent=PASSSERD07554.2;ae=true;de=true;minCov=2541;pc=1
7	GeMoMa	CDS	20438834	20439018	.	+	2	ID=cds-230600;Parent=PASSSERD07554.2;ae=true;minCov=3343;pc=1
7	AnnotationFinalizer_	five_prime_UTR	20398860	20399089	.	+	.	ID=five_prime_utr-28981;Parent=PASSSERD07554.2
7	AnnotationFinalizer_	three_prime_UTR	20439019	20444107	.	+	.	ID=three_prime_utr-23599;Parent=PASSSERD07554.2
7	AnnotationFinalizer_	three_prime_UTR	20446218	20448995	.	+	.	ID=three_prime_utr-23600;Parent=PASSSERD07554.2
7	AnnotationFinalizer_	three_prime_UTR	20449577	20450490	.	+	.	ID=three_prime_utr-23601;Parent=PASSSERD07554.2
7	GAF	gene	20435569	20519463	.	-	.	ID=PASSSERD07555;combinedEvidence=3;complete=3;maxEvidence=3;maxTie=1.0;transcripts=3
7	GeMoMa	mRNA	20435569	20519463	9920	-	.	ID=PASSSERD07555.1;Parent=PASSSERD07555;aa=1919;alternative="onychos_gene-LOC121335518,pyrgi_gene-LOC121356802";avgCov=93.2837;bestScore=9920;ce=38;evidence=3;iAA=0.9979;lpm=936;maxGap=0;maxScore=9934;minCov=10;minSplitReads=1;nps=0;oldID=montanus_rna-XM_039702353.1_R0;pAA=0.9984;prediction=0;raa=1919;rce=38;ref-gene=montanus_gene-LOC120498991;start=M;stop=*;sumWeight=2.8;tae=1;tde=1;tie=1;tpc=1
7	GeMoMa	exon	20435569	20444107	.	-	.	ID=nbis-exon-252373;Parent=PASSSERD07555.1;de=true;minCov=23;pc=1
7	GeMoMa	exon	20446218	20447855	.	-	.	ID=nbis-exon-252374;Parent=PASSSERD07555.1;de=true;minCov=23;pc=1
7	GeMoMa	exon	20448415	20448606	.	-	.	ID=nbis-exon-252375;Parent=PASSSERD07555.1;de=true;minCov=23;pc=1
7	GeMoMa	exon	20449383	20449829	.	-	.	ID=nbis-exon-252376;Parent=PASSSERD07555.1;de=true;minCov=23;pc=1
7	GeMoMa	exon	20450762	20450885	.	-	.	ID=nbis-exon-252377;Parent=PASSSERD07555.1;de=true;minCov=23;pc=1
7	GeMoMa	exon	20451050	20451186	.	-	.	ID=nbis-exon-252378;Parent=PASSSERD07555.1;de=true;minCov=23;pc=1
7	GeMoMa	exon	20451930	20452137	.	-	.	ID=nbis-exon-252379;Parent=PASSSERD07555.1;de=true;minCov=23;pc=1
7	GeMoMa	exon	20453374	20453671	.	-	.	ID=nbis-exon-252380;Parent=PASSSERD07555.1;de=true;minCov=23;pc=1
7	GeMoMa	exon	20455438	20455561	.	-	.	ID=nbis-exon-252381;Parent=PASSSERD07555.1;de=true;minCov=23;pc=1
7	GeMoMa	exon	20456737	20456894	.	-	.	ID=nbis-exon-252382;Parent=PASSSERD07555.1;de=true;minCov=23;pc=1
7	GeMoMa	exon	20458588	20458782	.	-	.	ID=nbis-exon-252383;Parent=PASSSERD07555.1;de=true;minCov=23;pc=1
7	GeMoMa	exon	20460099	20460241	.	-	.	ID=nbis-exon-252384;Parent=PASSSERD07555.1;de=true;minCov=23;pc=1
7	GeMoMa	exon	20461890	20461945	.	-	.	ID=nbis-exon-252385;Parent=PASSSERD07555.1;de=true;minCov=23;pc=1
7	GeMoMa	exon	20462558	20462651	.	-	.	ID=nbis-exon-252386;Parent=PASSSERD07555.1;de=true;minCov=23;pc=1
7	GeMoMa	exon	20464279	20464374	.	-	.	ID=nbis-exon-252387;Parent=PASSSERD07555.1;de=true;minCov=23;pc=1
7	GeMoMa	exon	20465188	20465431	.	-	.	ID=nbis-exon-252388;Parent=PASSSERD07555.1;de=true;minCov=23;pc=1
7	GeMoMa	exon	20465914	20466037	.	-	.	ID=nbis-exon-252389;Parent=PASSSERD07555.1;de=true;minCov=23;pc=1
7	GeMoMa	exon	20468038	20468829	.	-	.	ID=nbis-exon-252390;Parent=PASSSERD07555.1;de=true;minCov=23;pc=1
7	GeMoMa	exon	20470320	20470359	.	-	.	ID=nbis-exon-252391;Parent=PASSSERD07555.1;de=true;minCov=23;pc=1
7	GeMoMa	exon	20474276	20474581	.	-	.	ID=nbis-exon-252392;Parent=PASSSERD07555.1;de=true;minCov=23;pc=1
7	GeMoMa	exon	20478886	20478992	.	-	.	ID=nbis-exon-252393;Parent=PASSSERD07555.1;de=true;minCov=23;pc=1
7	GeMoMa	exon	20484688	20484802	.	-	.	ID=nbis-exon-252394;Parent=PASSSERD07555.1;de=true;minCov=23;pc=1
7	GeMoMa	exon	20485622	20485746	.	-	.	ID=nbis-exon-252395;Parent=PASSSERD07555.1;de=true;minCov=23;pc=1
7	GeMoMa	exon	20486669	20486749	.	-	.	ID=nbis-exon-252396;Parent=PASSSERD07555.1;de=true;minCov=23;pc=1
7	GeMoMa	exon	20487447	20487555	.	-	.	ID=nbis-exon-252397;Parent=PASSSERD07555.1;de=true;minCov=23;pc=1
7	GeMoMa	exon	20488994	20489076	.	-	.	ID=nbis-exon-252398;Parent=PASSSERD07555.1;de=true;minCov=23;pc=1
7	GeMoMa	exon	20489944	20490012	.	-	.	ID=nbis-exon-252399;Parent=PASSSERD07555.1;de=true;minCov=23;pc=1
7	GeMoMa	exon	20493676	20493768	.	-	.	ID=nbis-exon-252400;Parent=PASSSERD07555.1;de=true;minCov=23;pc=1
7	GeMoMa	exon	20494228	20494294	.	-	.	ID=nbis-exon-252401;Parent=PASSSERD07555.1;de=true;minCov=23;pc=1
7	GeMoMa	exon	20496177	20496277	.	-	.	ID=nbis-exon-252402;Parent=PASSSERD07555.1;de=true;minCov=23;pc=1
7	GeMoMa	exon	20497008	20497154	.	-	.	ID=nbis-exon-252403;Parent=PASSSERD07555.1;de=true;minCov=23;pc=1
7	GeMoMa	exon	20500717	20500835	.	-	.	ID=nbis-exon-252404;Parent=PASSSERD07555.1;de=true;minCov=23;pc=1
7	GeMoMa	exon	20501690	20501819	.	-	.	ID=nbis-exon-252405;Parent=PASSSERD07555.1;de=true;minCov=23;pc=1
7	GeMoMa	exon	20502931	20503034	.	-	.	ID=nbis-exon-252406;Parent=PASSSERD07555.1;de=true;minCov=23;pc=1
7	GeMoMa	exon	20504512	20504596	.	-	.	ID=nbis-exon-252407;Parent=PASSSERD07555.1;de=true;minCov=23;pc=1
7	GeMoMa	exon	20505197	20505210	.	-	.	ID=nbis-exon-252408;Parent=PASSSERD07555.1;de=true;minCov=23;pc=1
7	GeMoMa	exon	20506498	20506622	.	-	.	ID=nbis-exon-252409;Parent=PASSSERD07555.1;de=true;minCov=23;pc=1
7	GeMoMa	exon	20509884	20510018	.	-	.	ID=nbis-exon-252410;Parent=PASSSERD07555.1;de=true;minCov=23;pc=1
7	GeMoMa	exon	20514085	20514243	.	-	.	ID=nbis-exon-252411;Parent=PASSSERD07555.1;de=true;minCov=23;pc=1
7	GeMoMa	exon	20519370	20519463	.	-	.	ID=nbis-exon-252412;Parent=PASSSERD07555.1;de=true;minCov=23;pc=1
7	GeMoMa	CDS	20447742	20447855	.	-	0	ID=cds-230638;Parent=PASSSERD07555.1;ae=true;minCov=184;pc=1
7	GeMoMa	CDS	20448415	20448606	.	-	0	ID=cds-230637;Parent=PASSSERD07555.1;ae=true;de=true;minCov=161;pc=1
7	GeMoMa	CDS	20449383	20449829	.	-	0	ID=cds-230636;Parent=PASSSERD07555.1;ae=true;de=true;minCov=164;pc=1
7	GeMoMa	CDS	20450762	20450885	.	-	1	ID=cds-230635;Parent=PASSSERD07555.1;ae=true;de=true;minCov=74;pc=1
7	GeMoMa	CDS	20451050	20451186	.	-	0	ID=cds-230634;Parent=PASSSERD07555.1;ae=true;de=true;minCov=97;pc=1
7	GeMoMa	CDS	20451930	20452137	.	-	1	ID=cds-230633;Parent=PASSSERD07555.1;ae=true;de=true;minCov=114;pc=1
7	GeMoMa	CDS	20453374	20453671	.	-	2	ID=cds-230632;Parent=PASSSERD07555.1;ae=true;de=true;minCov=114;pc=1
7	GeMoMa	CDS	20455438	20455561	.	-	0	ID=cds-230631;Parent=PASSSERD07555.1;ae=true;de=true;minCov=118;pc=1
7	GeMoMa	CDS	20456737	20456894	.	-	2	ID=cds-230630;Parent=PASSSERD07555.1;ae=true;de=true;minCov=65;pc=1
7	GeMoMa	CDS	20458588	20458782	.	-	2	ID=cds-230629;Parent=PASSSERD07555.1;ae=true;de=true;minCov=45;pc=1
7	GeMoMa	CDS	20460099	20460241	.	-	1	ID=cds-230628;Parent=PASSSERD07555.1;ae=true;de=true;minCov=100;pc=1
7	GeMoMa	CDS	20461890	20461945	.	-	0	ID=cds-230627;Parent=PASSSERD07555.1;ae=true;de=true;minCov=115;pc=1
7	GeMoMa	CDS	20462558	20462651	.	-	1	ID=cds-230626;Parent=PASSSERD07555.1;ae=true;de=true;minCov=104;pc=1
7	GeMoMa	CDS	20464279	20464374	.	-	1	ID=cds-230625;Parent=PASSSERD07555.1;ae=true;de=true;minCov=95;pc=1
7	GeMoMa	CDS	20465188	20465431	.	-	2	ID=cds-230624;Parent=PASSSERD07555.1;ae=true;de=true;minCov=39;pc=1
7	GeMoMa	CDS	20465914	20466037	.	-	0	ID=cds-230623;Parent=PASSSERD07555.1;ae=true;de=true;minCov=63;pc=1
7	GeMoMa	CDS	20468038	20468829	.	-	0	ID=cds-230622;Parent=PASSSERD07555.1;ae=true;de=true;minCov=61;pc=1
7	GeMoMa	CDS	20470320	20470359	.	-	1	ID=cds-230621;Parent=PASSSERD07555.1;ae=true;de=true;minCov=103;pc=1
7	GeMoMa	CDS	20474276	20474581	.	-	1	ID=cds-230620;Parent=PASSSERD07555.1;ae=true;de=true;minCov=71;pc=1
7	GeMoMa	CDS	20478886	20478992	.	-	0	ID=cds-230619;Parent=PASSSERD07555.1;ae=true;de=true;minCov=51;pc=1
7	GeMoMa	CDS	20484688	20484802	.	-	1	ID=cds-230618;Parent=PASSSERD07555.1;ae=true;de=true;minCov=24;pc=1
7	GeMoMa	CDS	20485622	20485746	.	-	0	ID=cds-230617;Parent=PASSSERD07555.1;ae=true;de=true;minCov=23;pc=1
7	GeMoMa	CDS	20486669	20486749	.	-	0	ID=cds-230616;Parent=PASSSERD07555.1;ae=true;de=true;minCov=33;pc=1
7	GeMoMa	CDS	20487447	20487555	.	-	1	ID=cds-230615;Parent=PASSSERD07555.1;ae=true;de=true;minCov=24;pc=1
7	GeMoMa	CDS	20488994	20489076	.	-	0	ID=cds-230614;Parent=PASSSERD07555.1;ae=true;de=true;minCov=34;pc=1
7	GeMoMa	CDS	20489944	20490012	.	-	0	ID=cds-230613;Parent=PASSSERD07555.1;ae=true;de=true;minCov=28;pc=1
7	GeMoMa	CDS	20493676	20493768	.	-	0	ID=cds-230612;Parent=PASSSERD07555.1;ae=true;de=true;minCov=27;pc=1
7	GeMoMa	CDS	20494228	20494294	.	-	1	ID=cds-230611;Parent=PASSSERD07555.1;ae=true;de=true;minCov=27;pc=1
7	GeMoMa	CDS	20496177	20496277	.	-	0	ID=cds-230610;Parent=PASSSERD07555.1;ae=true;de=true;minCov=32;pc=1
7	GeMoMa	CDS	20497008	20497154	.	-	0	ID=cds-230609;Parent=PASSSERD07555.1;ae=true;de=true;minCov=28;pc=1
7	GeMoMa	CDS	20500717	20500835	.	-	2	ID=cds-230608;Parent=PASSSERD07555.1;ae=true;de=true;minCov=18;pc=1
7	GeMoMa	CDS	20501690	20501819	.	-	0	ID=cds-230607;Parent=PASSSERD07555.1;ae=true;de=true;minCov=17;pc=1
7	GeMoMa	CDS	20502931	20503034	.	-	2	ID=cds-230606;Parent=PASSSERD07555.1;ae=true;de=true;minCov=21;pc=1
7	GeMoMa	CDS	20504512	20504596	.	-	0	ID=cds-230605;Parent=PASSSERD07555.1;ae=true;de=true;minCov=14;pc=1
7	GeMoMa	CDS	20505197	20505210	.	-	2	ID=cds-230604;Parent=PASSSERD07555.1;ae=true;de=true;minCov=29;pc=1
7	GeMoMa	CDS	20506498	20506622	.	-	1	ID=cds-230603;Parent=PASSSERD07555.1;ae=true;de=true;minCov=10;pc=1
7	GeMoMa	CDS	20509884	20510018	.	-	1	ID=cds-230602;Parent=PASSSERD07555.1;ae=true;de=true;minCov=10;pc=1
7	GeMoMa	CDS	20514085	20514140	.	-	0	ID=cds-230601;Parent=PASSSERD07555.1;de=true;minCov=23;pc=1
7	AnnotationFinalizer_	five_prime_UTR	20514141	20514243	.	-	.	ID=five_prime_utr-28983;Parent=PASSSERD07555.1
7	AnnotationFinalizer_	five_prime_UTR	20519370	20519463	.	-	.	ID=five_prime_utr-28982;Parent=PASSSERD07555.1
7	AnnotationFinalizer_	three_prime_UTR	20435569	20444107	.	-	.	ID=three_prime_utr-23603;Parent=PASSSERD07555.1
7	AnnotationFinalizer_	three_prime_UTR	20446218	20447741	.	-	.	ID=three_prime_utr-23602;Parent=PASSSERD07555.1
7	GeMoMa	mRNA	20435569	20519463	9713	-	.	ID=PASSSERD07555.2;Parent=PASSSERD07555;aa=1880;avgCov=94.8229;bestScore=9713;ce=37;evidence=1;iAA=0.9947;lpm=640;maxGap=0;maxScore=9758;minCov=10;minSplitReads=11;nps=0;oldID=onychos_rna-XM_041403761.1_R0;pAA=0.9957;prediction=0;raa=1880;rce=37;ref-gene=onychos_gene-LOC121335518;start=M;stop=*;sumWeight=1.0;tae=1;tde=1;tie=1;tpc=1
7	GeMoMa	exon	20435569	20444107	.	-	.	ID=nbis-exon-252413;Parent=PASSSERD07555.2;de=true;minCov=10;pc=1
7	GeMoMa	exon	20446218	20447855	.	-	.	ID=nbis-exon-252414;Parent=PASSSERD07555.2;de=true;minCov=10;pc=1
7	GeMoMa	exon	20448415	20448606	.	-	.	ID=nbis-exon-252415;Parent=PASSSERD07555.2;de=true;minCov=10;pc=1
7	GeMoMa	exon	20449383	20449829	.	-	.	ID=nbis-exon-252416;Parent=PASSSERD07555.2;de=true;minCov=10;pc=1
7	GeMoMa	exon	20450762	20450885	.	-	.	ID=nbis-exon-252417;Parent=PASSSERD07555.2;de=true;minCov=10;pc=1
7	GeMoMa	exon	20451050	20451186	.	-	.	ID=nbis-exon-252418;Parent=PASSSERD07555.2;de=true;minCov=10;pc=1
7	GeMoMa	exon	20451930	20452137	.	-	.	ID=nbis-exon-252419;Parent=PASSSERD07555.2;de=true;minCov=10;pc=1
7	GeMoMa	exon	20453374	20453671	.	-	.	ID=nbis-exon-252420;Parent=PASSSERD07555.2;de=true;minCov=10;pc=1
7	GeMoMa	exon	20455438	20455561	.	-	.	ID=nbis-exon-252421;Parent=PASSSERD07555.2;de=true;minCov=10;pc=1
7	GeMoMa	exon	20456737	20456894	.	-	.	ID=nbis-exon-252422;Parent=PASSSERD07555.2;de=true;minCov=10;pc=1
7	GeMoMa	exon	20458588	20458782	.	-	.	ID=nbis-exon-252423;Parent=PASSSERD07555.2;de=true;minCov=10;pc=1
7	GeMoMa	exon	20460099	20460241	.	-	.	ID=nbis-exon-252424;Parent=PASSSERD07555.2;de=true;minCov=10;pc=1
7	GeMoMa	exon	20461890	20461945	.	-	.	ID=nbis-exon-252425;Parent=PASSSERD07555.2;de=true;minCov=10;pc=1
7	GeMoMa	exon	20462558	20462651	.	-	.	ID=nbis-exon-252426;Parent=PASSSERD07555.2;de=true;minCov=10;pc=1
7	GeMoMa	exon	20464279	20464374	.	-	.	ID=nbis-exon-252427;Parent=PASSSERD07555.2;de=true;minCov=10;pc=1
7	GeMoMa	exon	20465188	20465431	.	-	.	ID=nbis-exon-252428;Parent=PASSSERD07555.2;de=true;minCov=10;pc=1
7	GeMoMa	exon	20465914	20466037	.	-	.	ID=nbis-exon-252429;Parent=PASSSERD07555.2;de=true;minCov=10;pc=1
7	GeMoMa	exon	20468038	20468829	.	-	.	ID=nbis-exon-252430;Parent=PASSSERD07555.2;de=true;minCov=10;pc=1
7	GeMoMa	exon	20470320	20470359	.	-	.	ID=nbis-exon-252431;Parent=PASSSERD07555.2;de=true;minCov=10;pc=1
7	GeMoMa	exon	20474276	20474581	.	-	.	ID=nbis-exon-252432;Parent=PASSSERD07555.2;de=true;minCov=10;pc=1
7	GeMoMa	exon	20478886	20478992	.	-	.	ID=nbis-exon-252433;Parent=PASSSERD07555.2;de=true;minCov=10;pc=1
7	GeMoMa	exon	20484688	20484802	.	-	.	ID=nbis-exon-252434;Parent=PASSSERD07555.2;de=true;minCov=10;pc=1
7	GeMoMa	exon	20485622	20485746	.	-	.	ID=nbis-exon-252435;Parent=PASSSERD07555.2;de=true;minCov=10;pc=1
7	GeMoMa	exon	20486669	20486749	.	-	.	ID=nbis-exon-252436;Parent=PASSSERD07555.2;de=true;minCov=10;pc=1
7	GeMoMa	exon	20487447	20487555	.	-	.	ID=nbis-exon-252437;Parent=PASSSERD07555.2;de=true;minCov=10;pc=1
7	GeMoMa	exon	20488994	20489076	.	-	.	ID=nbis-exon-252438;Parent=PASSSERD07555.2;de=true;minCov=10;pc=1
7	GeMoMa	exon	20489944	20490012	.	-	.	ID=nbis-exon-252439;Parent=PASSSERD07555.2;de=true;minCov=10;pc=1
7	GeMoMa	exon	20493676	20493768	.	-	.	ID=nbis-exon-252440;Parent=PASSSERD07555.2;de=true;minCov=10;pc=1
7	GeMoMa	exon	20494228	20494294	.	-	.	ID=nbis-exon-252441;Parent=PASSSERD07555.2;de=true;minCov=10;pc=1
7	GeMoMa	exon	20496177	20496277	.	-	.	ID=nbis-exon-252442;Parent=PASSSERD07555.2;de=true;minCov=10;pc=1
7	GeMoMa	exon	20497008	20497154	.	-	.	ID=nbis-exon-252443;Parent=PASSSERD07555.2;de=true;minCov=10;pc=1
7	GeMoMa	exon	20500717	20500835	.	-	.	ID=nbis-exon-252444;Parent=PASSSERD07555.2;de=true;minCov=10;pc=1
7	GeMoMa	exon	20501690	20501819	.	-	.	ID=nbis-exon-252445;Parent=PASSSERD07555.2;de=true;minCov=10;pc=1
7	GeMoMa	exon	20502931	20503034	.	-	.	ID=nbis-exon-252446;Parent=PASSSERD07555.2;de=true;minCov=10;pc=1
7	GeMoMa	exon	20504512	20504596	.	-	.	ID=nbis-exon-252447;Parent=PASSSERD07555.2;de=true;minCov=10;pc=1
7	GeMoMa	exon	20505197	20505210	.	-	.	ID=nbis-exon-252448;Parent=PASSSERD07555.2;de=true;minCov=10;pc=1
7	GeMoMa	exon	20506498	20506622	.	-	.	ID=nbis-exon-252449;Parent=PASSSERD07555.2;de=true;minCov=10;pc=1
7	GeMoMa	exon	20509884	20510018	.	-	.	ID=nbis-exon-252450;Parent=PASSSERD07555.2;de=true;minCov=10;pc=1
7	GeMoMa	exon	20510348	20510447	.	-	.	ID=nbis-exon-252451;Parent=PASSSERD07555.2;de=true;minCov=10;pc=1
7	GeMoMa	exon	20514085	20514243	.	-	.	ID=nbis-exon-252452;Parent=PASSSERD07555.2;de=true;minCov=10;pc=1
7	GeMoMa	exon	20519370	20519463	.	-	.	ID=nbis-exon-252453;Parent=PASSSERD07555.2;de=true;minCov=10;pc=1
7	GeMoMa	CDS	20447742	20447855	.	-	0	ID=cds-230675;Parent=PASSSERD07555.2;ae=true;minCov=184;pc=1
7	GeMoMa	CDS	20448415	20448606	.	-	0	ID=cds-230674;Parent=PASSSERD07555.2;ae=true;de=true;minCov=161;pc=1
7	GeMoMa	CDS	20449383	20449829	.	-	0	ID=cds-230673;Parent=PASSSERD07555.2;ae=true;de=true;minCov=164;pc=1
7	GeMoMa	CDS	20450762	20450885	.	-	1	ID=cds-230672;Parent=PASSSERD07555.2;ae=true;de=true;minCov=74;pc=1
7	GeMoMa	CDS	20451050	20451186	.	-	0	ID=cds-230671;Parent=PASSSERD07555.2;ae=true;de=true;minCov=97;pc=1
7	GeMoMa	CDS	20451930	20452137	.	-	1	ID=cds-230670;Parent=PASSSERD07555.2;ae=true;de=true;minCov=114;pc=1
7	GeMoMa	CDS	20453374	20453671	.	-	2	ID=cds-230669;Parent=PASSSERD07555.2;ae=true;de=true;minCov=114;pc=1
7	GeMoMa	CDS	20455438	20455561	.	-	0	ID=cds-230668;Parent=PASSSERD07555.2;ae=true;de=true;minCov=118;pc=1
7	GeMoMa	CDS	20456737	20456894	.	-	2	ID=cds-230667;Parent=PASSSERD07555.2;ae=true;de=true;minCov=65;pc=1
7	GeMoMa	CDS	20458588	20458782	.	-	2	ID=cds-230666;Parent=PASSSERD07555.2;ae=true;de=true;minCov=45;pc=1
7	GeMoMa	CDS	20460099	20460241	.	-	1	ID=cds-230665;Parent=PASSSERD07555.2;ae=true;de=true;minCov=100;pc=1
7	GeMoMa	CDS	20461890	20461945	.	-	0	ID=cds-230664;Parent=PASSSERD07555.2;ae=true;de=true;minCov=115;pc=1
7	GeMoMa	CDS	20462558	20462651	.	-	1	ID=cds-230663;Parent=PASSSERD07555.2;ae=true;de=true;minCov=104;pc=1
7	GeMoMa	CDS	20464279	20464374	.	-	1	ID=cds-230662;Parent=PASSSERD07555.2;ae=true;de=true;minCov=95;pc=1
7	GeMoMa	CDS	20465188	20465431	.	-	2	ID=cds-230661;Parent=PASSSERD07555.2;ae=true;de=true;minCov=39;pc=1
7	GeMoMa	CDS	20465914	20466037	.	-	0	ID=cds-230660;Parent=PASSSERD07555.2;ae=true;de=true;minCov=63;pc=1
7	GeMoMa	CDS	20468038	20468829	.	-	0	ID=cds-230659;Parent=PASSSERD07555.2;ae=true;de=true;minCov=61;pc=1
7	GeMoMa	CDS	20470320	20470359	.	-	1	ID=cds-230658;Parent=PASSSERD07555.2;ae=true;de=true;minCov=103;pc=1
7	GeMoMa	CDS	20474276	20474581	.	-	1	ID=cds-230657;Parent=PASSSERD07555.2;ae=true;de=true;minCov=71;pc=1
7	GeMoMa	CDS	20478886	20478992	.	-	0	ID=cds-230656;Parent=PASSSERD07555.2;ae=true;de=true;minCov=51;pc=1
7	GeMoMa	CDS	20484688	20484802	.	-	1	ID=cds-230655;Parent=PASSSERD07555.2;ae=true;de=true;minCov=24;pc=1
7	GeMoMa	CDS	20485622	20485746	.	-	0	ID=cds-230654;Parent=PASSSERD07555.2;ae=true;de=true;minCov=23;pc=1
7	GeMoMa	CDS	20486669	20486749	.	-	0	ID=cds-230653;Parent=PASSSERD07555.2;ae=true;de=true;minCov=33;pc=1
7	GeMoMa	CDS	20487447	20487555	.	-	1	ID=cds-230652;Parent=PASSSERD07555.2;ae=true;de=true;minCov=24;pc=1
7	GeMoMa	CDS	20488994	20489076	.	-	0	ID=cds-230651;Parent=PASSSERD07555.2;ae=true;de=true;minCov=34;pc=1
7	GeMoMa	CDS	20489944	20490012	.	-	0	ID=cds-230650;Parent=PASSSERD07555.2;ae=true;de=true;minCov=28;pc=1
7	GeMoMa	CDS	20493676	20493768	.	-	0	ID=cds-230649;Parent=PASSSERD07555.2;ae=true;de=true;minCov=27;pc=1
7	GeMoMa	CDS	20494228	20494294	.	-	1	ID=cds-230648;Parent=PASSSERD07555.2;ae=true;de=true;minCov=27;pc=1
7	GeMoMa	CDS	20496177	20496277	.	-	0	ID=cds-230647;Parent=PASSSERD07555.2;ae=true;de=true;minCov=32;pc=1
7	GeMoMa	CDS	20497008	20497154	.	-	0	ID=cds-230646;Parent=PASSSERD07555.2;ae=true;de=true;minCov=28;pc=1
7	GeMoMa	CDS	20500717	20500835	.	-	2	ID=cds-230645;Parent=PASSSERD07555.2;ae=true;de=true;minCov=18;pc=1
7	GeMoMa	CDS	20501690	20501819	.	-	0	ID=cds-230644;Parent=PASSSERD07555.2;ae=true;de=true;minCov=17;pc=1
7	GeMoMa	CDS	20502931	20503034	.	-	2	ID=cds-230643;Parent=PASSSERD07555.2;ae=true;de=true;minCov=21;pc=1
7	GeMoMa	CDS	20504512	20504596	.	-	0	ID=cds-230642;Parent=PASSSERD07555.2;ae=true;de=true;minCov=14;pc=1
7	GeMoMa	CDS	20505197	20505210	.	-	2	ID=cds-230641;Parent=PASSSERD07555.2;ae=true;de=true;minCov=29;pc=1
7	GeMoMa	CDS	20506498	20506622	.	-	1	ID=cds-230640;Parent=PASSSERD07555.2;ae=true;de=true;minCov=10;pc=1
7	GeMoMa	CDS	20509884	20509957	.	-	0	ID=cds-230639;Parent=PASSSERD07555.2;de=true;minCov=10;pc=1
7	AnnotationFinalizer_	five_prime_UTR	20509958	20510018	.	-	.	ID=five_prime_utr-28987;Parent=PASSSERD07555.2
7	AnnotationFinalizer_	five_prime_UTR	20510348	20510447	.	-	.	ID=five_prime_utr-28986;Parent=PASSSERD07555.2
7	AnnotationFinalizer_	five_prime_UTR	20514085	20514243	.	-	.	ID=five_prime_utr-28985;Parent=PASSSERD07555.2
7	AnnotationFinalizer_	five_prime_UTR	20519370	20519463	.	-	.	ID=five_prime_utr-28984;Parent=PASSSERD07555.2
7	AnnotationFinalizer_	three_prime_UTR	20435569	20444107	.	-	.	ID=three_prime_utr-23605;Parent=PASSSERD07555.2
7	AnnotationFinalizer_	three_prime_UTR	20446218	20447741	.	-	.	ID=three_prime_utr-23604;Parent=PASSSERD07555.2
7	GeMoMa	mRNA	20435569	20519463	10456	-	.	ID=PASSSERD07555.3;Parent=PASSSERD07555;aa=2017;avgCov=89.5356;bestScore=10456;ce=40;evidence=1;iAA=0.998;lpm=936;maxGap=0;maxScore=10470;minCov=6;minSplitReads=6;nps=0;oldID=montanus_rna-XM_039702345.1_R0;pAA=0.9985;prediction=0;raa=2017;rce=40;ref-gene=montanus_gene-LOC120498991;start=M;stop=*;sumWeight=0.8;tae=1;tde=1;tie=1;tpc=1
7	GeMoMa	exon	20435569	20444107	.	-	.	ID=nbis-exon-252454;Parent=PASSSERD07555.3;de=true;minCov=10;pc=1
7	GeMoMa	exon	20446218	20447855	.	-	.	ID=nbis-exon-252455;Parent=PASSSERD07555.3;de=true;minCov=10;pc=1
7	GeMoMa	exon	20448415	20448606	.	-	.	ID=nbis-exon-252456;Parent=PASSSERD07555.3;de=true;minCov=10;pc=1
7	GeMoMa	exon	20449383	20449829	.	-	.	ID=nbis-exon-252457;Parent=PASSSERD07555.3;de=true;minCov=10;pc=1
7	GeMoMa	exon	20450762	20450885	.	-	.	ID=nbis-exon-252458;Parent=PASSSERD07555.3;de=true;minCov=10;pc=1
7	GeMoMa	exon	20451050	20451186	.	-	.	ID=nbis-exon-252459;Parent=PASSSERD07555.3;de=true;minCov=10;pc=1
7	GeMoMa	exon	20451930	20452137	.	-	.	ID=nbis-exon-252460;Parent=PASSSERD07555.3;de=true;minCov=10;pc=1
7	GeMoMa	exon	20453374	20453671	.	-	.	ID=nbis-exon-252461;Parent=PASSSERD07555.3;de=true;minCov=10;pc=1
7	GeMoMa	exon	20455438	20455561	.	-	.	ID=nbis-exon-252462;Parent=PASSSERD07555.3;de=true;minCov=10;pc=1
7	GeMoMa	exon	20456737	20456894	.	-	.	ID=nbis-exon-252463;Parent=PASSSERD07555.3;de=true;minCov=10;pc=1
7	GeMoMa	exon	20458588	20458782	.	-	.	ID=nbis-exon-252464;Parent=PASSSERD07555.3;de=true;minCov=10;pc=1
7	GeMoMa	exon	20460099	20460241	.	-	.	ID=nbis-exon-252465;Parent=PASSSERD07555.3;de=true;minCov=10;pc=1
7	GeMoMa	exon	20461890	20461945	.	-	.	ID=nbis-exon-252466;Parent=PASSSERD07555.3;de=true;minCov=10;pc=1
7	GeMoMa	exon	20462558	20462651	.	-	.	ID=nbis-exon-252467;Parent=PASSSERD07555.3;de=true;minCov=10;pc=1
7	GeMoMa	exon	20464279	20464374	.	-	.	ID=nbis-exon-252468;Parent=PASSSERD07555.3;de=true;minCov=10;pc=1
7	GeMoMa	exon	20465188	20465431	.	-	.	ID=nbis-exon-252469;Parent=PASSSERD07555.3;de=true;minCov=10;pc=1
7	GeMoMa	exon	20465914	20466037	.	-	.	ID=nbis-exon-252470;Parent=PASSSERD07555.3;de=true;minCov=10;pc=1
7	GeMoMa	exon	20468038	20468829	.	-	.	ID=nbis-exon-252471;Parent=PASSSERD07555.3;de=true;minCov=10;pc=1
7	GeMoMa	exon	20470320	20470359	.	-	.	ID=nbis-exon-252472;Parent=PASSSERD07555.3;de=true;minCov=10;pc=1
7	GeMoMa	exon	20474276	20474581	.	-	.	ID=nbis-exon-252473;Parent=PASSSERD07555.3;de=true;minCov=10;pc=1
7	GeMoMa	exon	20478886	20478992	.	-	.	ID=nbis-exon-252474;Parent=PASSSERD07555.3;de=true;minCov=10;pc=1
7	GeMoMa	exon	20484688	20484802	.	-	.	ID=nbis-exon-252475;Parent=PASSSERD07555.3;de=true;minCov=10;pc=1
7	GeMoMa	exon	20485622	20485746	.	-	.	ID=nbis-exon-252476;Parent=PASSSERD07555.3;de=true;minCov=10;pc=1
7	GeMoMa	exon	20486669	20486749	.	-	.	ID=nbis-exon-252477;Parent=PASSSERD07555.3;de=true;minCov=10;pc=1
7	GeMoMa	exon	20487447	20487555	.	-	.	ID=nbis-exon-252478;Parent=PASSSERD07555.3;de=true;minCov=10;pc=1
7	GeMoMa	exon	20488994	20489076	.	-	.	ID=nbis-exon-252479;Parent=PASSSERD07555.3;de=true;minCov=10;pc=1
7	GeMoMa	exon	20489944	20490012	.	-	.	ID=nbis-exon-252480;Parent=PASSSERD07555.3;de=true;minCov=10;pc=1
7	GeMoMa	exon	20493676	20493768	.	-	.	ID=nbis-exon-252481;Parent=PASSSERD07555.3;de=true;minCov=10;pc=1
7	GeMoMa	exon	20494228	20494294	.	-	.	ID=nbis-exon-252482;Parent=PASSSERD07555.3;de=true;minCov=10;pc=1
7	GeMoMa	exon	20496177	20496277	.	-	.	ID=nbis-exon-252483;Parent=PASSSERD07555.3;de=true;minCov=10;pc=1
7	GeMoMa	exon	20497008	20497154	.	-	.	ID=nbis-exon-252484;Parent=PASSSERD07555.3;de=true;minCov=10;pc=1
7	GeMoMa	exon	20500717	20500835	.	-	.	ID=nbis-exon-252485;Parent=PASSSERD07555.3;de=true;minCov=10;pc=1
7	GeMoMa	exon	20501690	20501819	.	-	.	ID=nbis-exon-252486;Parent=PASSSERD07555.3;de=true;minCov=10;pc=1
7	GeMoMa	exon	20502931	20503034	.	-	.	ID=nbis-exon-252487;Parent=PASSSERD07555.3;de=true;minCov=10;pc=1
7	GeMoMa	exon	20504512	20504596	.	-	.	ID=nbis-exon-252488;Parent=PASSSERD07555.3;de=true;minCov=10;pc=1
7	GeMoMa	exon	20505197	20505210	.	-	.	ID=nbis-exon-252489;Parent=PASSSERD07555.3;de=true;minCov=10;pc=1
7	GeMoMa	exon	20506498	20506622	.	-	.	ID=nbis-exon-252490;Parent=PASSSERD07555.3;de=true;minCov=10;pc=1
7	GeMoMa	exon	20509884	20510018	.	-	.	ID=nbis-exon-252491;Parent=PASSSERD07555.3;de=true;minCov=10;pc=1
7	GeMoMa	exon	20510260	20510447	.	-	.	ID=nbis-exon-252492;Parent=PASSSERD07555.3;de=true;minCov=10;pc=1
7	GeMoMa	exon	20514085	20514243	.	-	.	ID=nbis-exon-252493;Parent=PASSSERD07555.3;de=true;minCov=10;pc=1
7	GeMoMa	exon	20519370	20519463	.	-	.	ID=nbis-exon-252494;Parent=PASSSERD07555.3;de=true;minCov=10;pc=1
7	GeMoMa	CDS	20447742	20447855	.	-	0	ID=cds-230715;Parent=PASSSERD07555.3;ae=true;minCov=184;pc=1
7	GeMoMa	CDS	20448415	20448606	.	-	0	ID=cds-230714;Parent=PASSSERD07555.3;ae=true;de=true;minCov=161;pc=1
7	GeMoMa	CDS	20449383	20449829	.	-	0	ID=cds-230713;Parent=PASSSERD07555.3;ae=true;de=true;minCov=164;pc=1
7	GeMoMa	CDS	20450762	20450885	.	-	1	ID=cds-230712;Parent=PASSSERD07555.3;ae=true;de=true;minCov=74;pc=1
7	GeMoMa	CDS	20451050	20451186	.	-	0	ID=cds-230711;Parent=PASSSERD07555.3;ae=true;de=true;minCov=97;pc=1
7	GeMoMa	CDS	20451930	20452137	.	-	1	ID=cds-230710;Parent=PASSSERD07555.3;ae=true;de=true;minCov=114;pc=1
7	GeMoMa	CDS	20453374	20453671	.	-	2	ID=cds-230709;Parent=PASSSERD07555.3;ae=true;de=true;minCov=114;pc=1
7	GeMoMa	CDS	20455438	20455561	.	-	0	ID=cds-230708;Parent=PASSSERD07555.3;ae=true;de=true;minCov=118;pc=1
7	GeMoMa	CDS	20456737	20456894	.	-	2	ID=cds-230707;Parent=PASSSERD07555.3;ae=true;de=true;minCov=65;pc=1
7	GeMoMa	CDS	20458588	20458782	.	-	2	ID=cds-230706;Parent=PASSSERD07555.3;ae=true;de=true;minCov=45;pc=1
7	GeMoMa	CDS	20460099	20460241	.	-	1	ID=cds-230705;Parent=PASSSERD07555.3;ae=true;de=true;minCov=100;pc=1
7	GeMoMa	CDS	20461890	20461945	.	-	0	ID=cds-230704;Parent=PASSSERD07555.3;ae=true;de=true;minCov=115;pc=1
7	GeMoMa	CDS	20462558	20462651	.	-	1	ID=cds-230703;Parent=PASSSERD07555.3;ae=true;de=true;minCov=104;pc=1
7	GeMoMa	CDS	20464279	20464374	.	-	1	ID=cds-230702;Parent=PASSSERD07555.3;ae=true;de=true;minCov=95;pc=1
7	GeMoMa	CDS	20465188	20465431	.	-	2	ID=cds-230701;Parent=PASSSERD07555.3;ae=true;de=true;minCov=39;pc=1
7	GeMoMa	CDS	20465914	20466037	.	-	0	ID=cds-230700;Parent=PASSSERD07555.3;ae=true;de=true;minCov=63;pc=1
7	GeMoMa	CDS	20468038	20468829	.	-	0	ID=cds-230699;Parent=PASSSERD07555.3;ae=true;de=true;minCov=61;pc=1
7	GeMoMa	CDS	20470320	20470359	.	-	1	ID=cds-230698;Parent=PASSSERD07555.3;ae=true;de=true;minCov=103;pc=1
7	GeMoMa	CDS	20474276	20474581	.	-	1	ID=cds-230697;Parent=PASSSERD07555.3;ae=true;de=true;minCov=71;pc=1
7	GeMoMa	CDS	20478886	20478992	.	-	0	ID=cds-230696;Parent=PASSSERD07555.3;ae=true;de=true;minCov=51;pc=1
7	GeMoMa	CDS	20484688	20484802	.	-	1	ID=cds-230695;Parent=PASSSERD07555.3;ae=true;de=true;minCov=24;pc=1
7	GeMoMa	CDS	20485622	20485746	.	-	0	ID=cds-230694;Parent=PASSSERD07555.3;ae=true;de=true;minCov=23;pc=1
7	GeMoMa	CDS	20486669	20486749	.	-	0	ID=cds-230693;Parent=PASSSERD07555.3;ae=true;de=true;minCov=33;pc=1
7	GeMoMa	CDS	20487447	20487555	.	-	1	ID=cds-230692;Parent=PASSSERD07555.3;ae=true;de=true;minCov=24;pc=1
7	GeMoMa	CDS	20488994	20489076	.	-	0	ID=cds-230691;Parent=PASSSERD07555.3;ae=true;de=true;minCov=34;pc=1
7	GeMoMa	CDS	20489944	20490012	.	-	0	ID=cds-230690;Parent=PASSSERD07555.3;ae=true;de=true;minCov=28;pc=1
7	GeMoMa	CDS	20493676	20493768	.	-	0	ID=cds-230689;Parent=PASSSERD07555.3;ae=true;de=true;minCov=27;pc=1
7	GeMoMa	CDS	20494228	20494294	.	-	1	ID=cds-230688;Parent=PASSSERD07555.3;ae=true;de=true;minCov=27;pc=1
7	GeMoMa	CDS	20496177	20496277	.	-	0	ID=cds-230687;Parent=PASSSERD07555.3;ae=true;de=true;minCov=32;pc=1
7	GeMoMa	CDS	20497008	20497154	.	-	0	ID=cds-230686;Parent=PASSSERD07555.3;ae=true;de=true;minCov=28;pc=1
7	GeMoMa	CDS	20500717	20500835	.	-	2	ID=cds-230685;Parent=PASSSERD07555.3;ae=true;de=true;minCov=18;pc=1
7	GeMoMa	CDS	20501690	20501819	.	-	0	ID=cds-230684;Parent=PASSSERD07555.3;ae=true;de=true;minCov=17;pc=1
7	GeMoMa	CDS	20502931	20503034	.	-	2	ID=cds-230683;Parent=PASSSERD07555.3;ae=true;de=true;minCov=21;pc=1
7	GeMoMa	CDS	20504512	20504596	.	-	0	ID=cds-230682;Parent=PASSSERD07555.3;ae=true;de=true;minCov=14;pc=1
7	GeMoMa	CDS	20505197	20505210	.	-	2	ID=cds-230681;Parent=PASSSERD07555.3;ae=true;de=true;minCov=29;pc=1
7	GeMoMa	CDS	20506498	20506622	.	-	1	ID=cds-230680;Parent=PASSSERD07555.3;ae=true;de=true;minCov=10;pc=1
7	GeMoMa	CDS	20509884	20510018	.	-	1	ID=cds-230679;Parent=PASSSERD07555.3;ae=true;de=true;minCov=10;pc=1
7	GeMoMa	CDS	20510260	20510447	.	-	0	ID=cds-230678;Parent=PASSSERD07555.3;ae=true;de=true;minCov=6;pc=1
7	GeMoMa	CDS	20514085	20514243	.	-	0	ID=cds-230677;Parent=PASSSERD07555.3;ae=true;de=true;minCov=14;pc=1
7	GeMoMa	CDS	20519370	20519372	.	-	0	ID=cds-230676;Parent=PASSSERD07555.3;de=true;minCov=10;pc=1
7	AnnotationFinalizer_	five_prime_UTR	20519373	20519463	.	-	.	ID=five_prime_utr-28988;Parent=PASSSERD07555.3
7	AnnotationFinalizer_	three_prime_UTR	20435569	20444107	.	-	.	ID=three_prime_utr-23607;Parent=PASSSERD07555.3
7	AnnotationFinalizer_	three_prime_UTR	20446218	20447741	.	-	.	ID=three_prime_utr-23606;Parent=PASSSERD07555.3
7	GAF	gene	20541360	20591046	.	-	.	ID=PASSSERD07556;combinedEvidence=4;complete=3;maxEvidence=3;maxTie=1.0;transcripts=3
7	GeMoMa	mRNA	20541360	20575081	6385	-	.	ID=PASSSERD07556.1;Parent=PASSSERD07556;aa=1248;alternative="montanus_gene-SLC4A3,onychos_gene-SLC4A3,pyrgi_gene-SLC4A3";avgCov=61.8841;bestScore=6385;ce=22;evidence=3;iAA=0.9984;lpm=1248;maxGap=0;maxScore=6401;minCov=4;minSplitReads=3;nps=0;oldID=montanus_rna-XM_039712566.1_R0;pAA=1;prediction=0;raa=1248;rce=22;ref-gene=montanus_gene-SLC4A3;start=M;stop=*;sumWeight=2.8;tae=1;tde=1;tie=1;tpc=1
7	GeMoMa	exon	20541360	20541777	.	-	.	ID=nbis-exon-252495;Parent=PASSSERD07556.1;de=true;minCov=59;pc=1
7	GeMoMa	exon	20541912	20543355	.	-	.	ID=nbis-exon-252496;Parent=PASSSERD07556.1;de=true;minCov=59;pc=1
7	GeMoMa	exon	20544084	20544257	.	-	.	ID=nbis-exon-252497;Parent=PASSSERD07556.1;de=true;minCov=59;pc=1
7	GeMoMa	exon	20544725	20544894	.	-	.	ID=nbis-exon-252498;Parent=PASSSERD07556.1;de=true;minCov=59;pc=1
7	GeMoMa	exon	20545129	20545382	.	-	.	ID=nbis-exon-252499;Parent=PASSSERD07556.1;de=true;minCov=59;pc=1
7	GeMoMa	exon	20545764	20545930	.	-	.	ID=nbis-exon-252500;Parent=PASSSERD07556.1;de=true;minCov=59;pc=1
7	GeMoMa	exon	20547511	20547600	.	-	.	ID=nbis-exon-252501;Parent=PASSSERD07556.1;de=true;minCov=59;pc=1
7	GeMoMa	exon	20548195	20548401	.	-	.	ID=nbis-exon-252502;Parent=PASSSERD07556.1;de=true;minCov=59;pc=1
7	GeMoMa	exon	20548845	20549039	.	-	.	ID=nbis-exon-252503;Parent=PASSSERD07556.1;de=true;minCov=59;pc=1
7	GeMoMa	exon	20550411	20550559	.	-	.	ID=nbis-exon-252504;Parent=PASSSERD07556.1;de=true;minCov=59;pc=1
7	GeMoMa	exon	20550886	20551107	.	-	.	ID=nbis-exon-252505;Parent=PASSSERD07556.1;de=true;minCov=59;pc=1
7	GeMoMa	exon	20551417	20551630	.	-	.	ID=nbis-exon-252506;Parent=PASSSERD07556.1;de=true;minCov=59;pc=1
7	GeMoMa	exon	20553194	20553378	.	-	.	ID=nbis-exon-252507;Parent=PASSSERD07556.1;de=true;minCov=59;pc=1
7	GeMoMa	exon	20555077	20555173	.	-	.	ID=nbis-exon-252508;Parent=PASSSERD07556.1;de=true;minCov=59;pc=1
7	GeMoMa	exon	20555588	20555762	.	-	.	ID=nbis-exon-252509;Parent=PASSSERD07556.1;de=true;minCov=59;pc=1
7	GeMoMa	exon	20555854	20555989	.	-	.	ID=nbis-exon-252510;Parent=PASSSERD07556.1;de=true;minCov=59;pc=1
7	GeMoMa	exon	20556528	20556708	.	-	.	ID=nbis-exon-252511;Parent=PASSSERD07556.1;de=true;minCov=59;pc=1
7	GeMoMa	exon	20557322	20557473	.	-	.	ID=nbis-exon-252512;Parent=PASSSERD07556.1;de=true;minCov=59;pc=1
7	GeMoMa	exon	20563357	20563568	.	-	.	ID=nbis-exon-252513;Parent=PASSSERD07556.1;de=true;minCov=59;pc=1
7	GeMoMa	exon	20564135	20564277	.	-	.	ID=nbis-exon-252514;Parent=PASSSERD07556.1;de=true;minCov=59;pc=1
7	GeMoMa	exon	20564689	20565020	.	-	.	ID=nbis-exon-252515;Parent=PASSSERD07556.1;de=true;minCov=59;pc=1
7	GeMoMa	exon	20568557	20568713	.	-	.	ID=nbis-exon-252516;Parent=PASSSERD07556.1;de=true;minCov=59;pc=1
7	GeMoMa	exon	20569974	20570114	.	-	.	ID=nbis-exon-252517;Parent=PASSSERD07556.1;de=true;minCov=59;pc=1
7	GeMoMa	exon	20575061	20575081	.	-	.	ID=nbis-exon-252518;Parent=PASSSERD07556.1;de=true;minCov=59;pc=1
7	GeMoMa	CDS	20543278	20543355	.	-	0	ID=cds-230737;Parent=PASSSERD07556.1;ae=true;minCov=68;pc=1
7	GeMoMa	CDS	20544084	20544257	.	-	0	ID=cds-230736;Parent=PASSSERD07556.1;ae=true;de=true;minCov=70;pc=1
7	GeMoMa	CDS	20544725	20544894	.	-	2	ID=cds-230735;Parent=PASSSERD07556.1;ae=true;de=true;minCov=49;pc=1
7	GeMoMa	CDS	20545129	20545382	.	-	1	ID=cds-230734;Parent=PASSSERD07556.1;ae=true;de=true;minCov=25;pc=1
7	GeMoMa	CDS	20545764	20545930	.	-	0	ID=cds-230733;Parent=PASSSERD07556.1;ae=true;de=true;minCov=52;pc=1
7	GeMoMa	CDS	20547511	20547600	.	-	0	ID=cds-230732;Parent=PASSSERD07556.1;ae=true;de=true;minCov=58;pc=1
7	GeMoMa	CDS	20548195	20548401	.	-	0	ID=cds-230731;Parent=PASSSERD07556.1;ae=true;de=true;minCov=44;pc=1
7	GeMoMa	CDS	20548845	20549039	.	-	0	ID=cds-230730;Parent=PASSSERD07556.1;ae=true;de=true;minCov=61;pc=1
7	GeMoMa	CDS	20550411	20550559	.	-	2	ID=cds-230729;Parent=PASSSERD07556.1;ae=true;de=true;minCov=64;pc=1
7	GeMoMa	CDS	20550886	20551107	.	-	2	ID=cds-230728;Parent=PASSSERD07556.1;ae=true;de=true;minCov=4;pc=1
7	GeMoMa	CDS	20551417	20551630	.	-	0	ID=cds-230727;Parent=PASSSERD07556.1;ae=true;de=true;minCov=55;pc=1
7	GeMoMa	CDS	20553194	20553378	.	-	2	ID=cds-230726;Parent=PASSSERD07556.1;ae=true;de=true;minCov=61;pc=1
7	GeMoMa	CDS	20555077	20555173	.	-	0	ID=cds-230725;Parent=PASSSERD07556.1;ae=true;de=true;minCov=47;pc=1
7	GeMoMa	CDS	20555588	20555762	.	-	1	ID=cds-230724;Parent=PASSSERD07556.1;ae=true;de=true;minCov=51;pc=1
7	GeMoMa	CDS	20555854	20555989	.	-	2	ID=cds-230723;Parent=PASSSERD07556.1;ae=true;de=true;minCov=50;pc=1
7	GeMoMa	CDS	20556528	20556708	.	-	0	ID=cds-230722;Parent=PASSSERD07556.1;ae=true;de=true;minCov=50;pc=1
7	GeMoMa	CDS	20557322	20557473	.	-	2	ID=cds-230721;Parent=PASSSERD07556.1;ae=true;de=true;minCov=55;pc=1
7	GeMoMa	CDS	20563357	20563568	.	-	1	ID=cds-230720;Parent=PASSSERD07556.1;ae=true;de=true;minCov=20;pc=1
7	GeMoMa	CDS	20564135	20564277	.	-	0	ID=cds-230719;Parent=PASSSERD07556.1;ae=true;de=true;minCov=29;pc=1
7	GeMoMa	CDS	20564689	20565020	.	-	2	ID=cds-230718;Parent=PASSSERD07556.1;ae=true;de=true;minCov=49;pc=1
7	GeMoMa	CDS	20568557	20568713	.	-	0	ID=cds-230717;Parent=PASSSERD07556.1;ae=true;de=true;minCov=72;pc=1
7	GeMoMa	CDS	20569974	20570027	.	-	0	ID=cds-230716;Parent=PASSSERD07556.1;de=true;minCov=59;pc=1
7	AnnotationFinalizer_	five_prime_UTR	20570028	20570114	.	-	.	ID=five_prime_utr-28990;Parent=PASSSERD07556.1
7	AnnotationFinalizer_	five_prime_UTR	20575061	20575081	.	-	.	ID=five_prime_utr-28989;Parent=PASSSERD07556.1
7	AnnotationFinalizer_	three_prime_UTR	20541360	20541777	.	-	.	ID=three_prime_utr-23609;Parent=PASSSERD07556.1
7	AnnotationFinalizer_	three_prime_UTR	20541912	20543277	.	-	.	ID=three_prime_utr-23608;Parent=PASSSERD07556.1
7	GeMoMa	mRNA	20541360	20575081	4971	-	.	ID=PASSSERD07556.3;Parent=PASSSERD07556;aa=1013;avgCov=59.4623;bestScore=4971;ce=18;evidence=1;iAA=0.9704;lpm=559;maxGap=17;maxScore=5054;minCov=3;minSplitReads=2;nps=0;oldID=passerold_transcript:ENSPDOT00000016601_R0;pAA=0.9704;prediction=0;raa=983;rce=18;ref-gene=passerold_gene:ENSPDOG00000010321;start=M;stop=*;sumWeight=0.8;tae=1;tde=1;tie=1;tpc=1
7	GeMoMa	exon	20541360	20541777	.	-	.	ID=nbis-exon-252542;Parent=PASSSERD07556.3;de=true;minCov=3;pc=1
7	GeMoMa	exon	20541912	20543355	.	-	.	ID=nbis-exon-252543;Parent=PASSSERD07556.3;de=true;minCov=3;pc=1
7	GeMoMa	exon	20544084	20544257	.	-	.	ID=nbis-exon-252544;Parent=PASSSERD07556.3;de=true;minCov=3;pc=1
7	GeMoMa	exon	20544725	20544894	.	-	.	ID=nbis-exon-252545;Parent=PASSSERD07556.3;de=true;minCov=3;pc=1
7	GeMoMa	exon	20545129	20545382	.	-	.	ID=nbis-exon-252546;Parent=PASSSERD07556.3;de=true;minCov=3;pc=1
7	GeMoMa	exon	20545764	20545930	.	-	.	ID=nbis-exon-252547;Parent=PASSSERD07556.3;de=true;minCov=3;pc=1
7	GeMoMa	exon	20547511	20547600	.	-	.	ID=nbis-exon-252548;Parent=PASSSERD07556.3;de=true;minCov=3;pc=1
7	GeMoMa	exon	20548195	20548401	.	-	.	ID=nbis-exon-252549;Parent=PASSSERD07556.3;de=true;minCov=3;pc=1
7	GeMoMa	exon	20548845	20549039	.	-	.	ID=nbis-exon-252550;Parent=PASSSERD07556.3;de=true;minCov=3;pc=1
7	GeMoMa	exon	20550411	20550559	.	-	.	ID=nbis-exon-252551;Parent=PASSSERD07556.3;de=true;minCov=3;pc=1
7	GeMoMa	exon	20550886	20551107	.	-	.	ID=nbis-exon-252552;Parent=PASSSERD07556.3;de=true;minCov=3;pc=1
7	GeMoMa	exon	20551417	20551630	.	-	.	ID=nbis-exon-252553;Parent=PASSSERD07556.3;de=true;minCov=3;pc=1
7	GeMoMa	exon	20553194	20553378	.	-	.	ID=nbis-exon-252554;Parent=PASSSERD07556.3;de=true;minCov=3;pc=1
7	GeMoMa	exon	20555077	20555173	.	-	.	ID=nbis-exon-252555;Parent=PASSSERD07556.3;de=true;minCov=3;pc=1
7	GeMoMa	exon	20555588	20555762	.	-	.	ID=nbis-exon-252556;Parent=PASSSERD07556.3;de=true;minCov=3;pc=1
7	GeMoMa	exon	20555854	20555989	.	-	.	ID=nbis-exon-252557;Parent=PASSSERD07556.3;de=true;minCov=3;pc=1
7	GeMoMa	exon	20556528	20556708	.	-	.	ID=nbis-exon-252558;Parent=PASSSERD07556.3;de=true;minCov=3;pc=1
7	GeMoMa	exon	20557322	20557473	.	-	.	ID=nbis-exon-252559;Parent=PASSSERD07556.3;de=true;minCov=3;pc=1
7	GeMoMa	exon	20562210	20563568	.	-	.	ID=nbis-exon-252560;Parent=PASSSERD07556.3;de=true;minCov=3;pc=1
7	GeMoMa	exon	20564135	20565020	.	-	.	ID=nbis-exon-252561;Parent=PASSSERD07556.3;de=true;minCov=3;pc=1
7	GeMoMa	exon	20568557	20568713	.	-	.	ID=nbis-exon-252562;Parent=PASSSERD07556.3;de=true;minCov=3;pc=1
7	GeMoMa	exon	20569974	20570114	.	-	.	ID=nbis-exon-252563;Parent=PASSSERD07556.3;de=true;minCov=3;pc=1
7	GeMoMa	exon	20575061	20575081	.	-	.	ID=nbis-exon-252564;Parent=PASSSERD07556.3;de=true;minCov=3;pc=1
7	GeMoMa	CDS	20543278	20543355	.	-	0	ID=cds-230777;Parent=PASSSERD07556.3;ae=true;minCov=68;pc=1
7	GeMoMa	CDS	20544084	20544257	.	-	0	ID=cds-230776;Parent=PASSSERD07556.3;ae=true;de=true;minCov=70;pc=1
7	GeMoMa	CDS	20544725	20544894	.	-	2	ID=cds-230775;Parent=PASSSERD07556.3;ae=true;de=true;minCov=49;pc=1
7	GeMoMa	CDS	20545129	20545382	.	-	1	ID=cds-230774;Parent=PASSSERD07556.3;ae=true;de=true;minCov=25;pc=1
7	GeMoMa	CDS	20545764	20545930	.	-	0	ID=cds-230773;Parent=PASSSERD07556.3;ae=true;de=true;minCov=52;pc=1
7	GeMoMa	CDS	20547511	20547600	.	-	0	ID=cds-230772;Parent=PASSSERD07556.3;ae=true;de=true;minCov=58;pc=1
7	GeMoMa	CDS	20548195	20548401	.	-	0	ID=cds-230771;Parent=PASSSERD07556.3;ae=true;de=true;minCov=44;pc=1
7	GeMoMa	CDS	20548845	20549039	.	-	0	ID=cds-230770;Parent=PASSSERD07556.3;ae=true;de=true;minCov=61;pc=1
7	GeMoMa	CDS	20550411	20550559	.	-	2	ID=cds-230769;Parent=PASSSERD07556.3;ae=true;de=true;minCov=64;pc=1
7	GeMoMa	CDS	20550886	20551107	.	-	2	ID=cds-230768;Parent=PASSSERD07556.3;ae=true;de=true;minCov=4;pc=1
7	GeMoMa	CDS	20551417	20551630	.	-	0	ID=cds-230767;Parent=PASSSERD07556.3;ae=true;de=true;minCov=55;pc=1
7	GeMoMa	CDS	20553194	20553378	.	-	2	ID=cds-230766;Parent=PASSSERD07556.3;ae=true;de=true;minCov=61;pc=1
7	GeMoMa	CDS	20555077	20555173	.	-	0	ID=cds-230765;Parent=PASSSERD07556.3;ae=true;de=true;minCov=47;pc=1
7	GeMoMa	CDS	20555588	20555762	.	-	1	ID=cds-230764;Parent=PASSSERD07556.3;ae=true;de=true;minCov=51;pc=1
7	GeMoMa	CDS	20555854	20555989	.	-	2	ID=cds-230763;Parent=PASSSERD07556.3;ae=true;de=true;minCov=50;pc=1
7	GeMoMa	CDS	20556528	20556708	.	-	0	ID=cds-230762;Parent=PASSSERD07556.3;ae=true;de=true;minCov=50;pc=1
7	GeMoMa	CDS	20557322	20557473	.	-	2	ID=cds-230761;Parent=PASSSERD07556.3;ae=true;de=true;minCov=55;pc=1
7	GeMoMa	CDS	20562210	20562402	.	-	0	ID=cds-230760;Parent=PASSSERD07556.3;de=true;minCov=3;pc=1
7	AnnotationFinalizer_	five_prime_UTR	20562403	20563568	.	-	.	ID=five_prime_utr-28996;Parent=PASSSERD07556.3
7	AnnotationFinalizer_	five_prime_UTR	20564135	20565020	.	-	.	ID=five_prime_utr-28995;Parent=PASSSERD07556.3
7	AnnotationFinalizer_	five_prime_UTR	20568557	20568713	.	-	.	ID=five_prime_utr-28994;Parent=PASSSERD07556.3
7	AnnotationFinalizer_	five_prime_UTR	20569974	20570114	.	-	.	ID=five_prime_utr-28993;Parent=PASSSERD07556.3
7	AnnotationFinalizer_	five_prime_UTR	20575061	20575081	.	-	.	ID=five_prime_utr-28992;Parent=PASSSERD07556.3
7	AnnotationFinalizer_	three_prime_UTR	20541360	20541777	.	-	.	ID=three_prime_utr-23613;Parent=PASSSERD07556.3
7	AnnotationFinalizer_	three_prime_UTR	20541912	20543277	.	-	.	ID=three_prime_utr-23612;Parent=PASSSERD07556.3
7	GeMoMa	mRNA	20541360	20591046	3653	-	.	ID=PASSSERD07556.2;Parent=PASSSERD07556;aa=1216;alternative="pyrgi_gene-SLC4A2";avgCov=60.8739;bestScore=5886;ce=22;evidence=2;iAA=0.6175;lpm=28;maxGap=7;maxScore=6325;minCov=0;minSplitReads=0;nps=0;oldID=onychos_rna-XM_041402365.1_R1;pAA=0.7586;prediction=1;raa=1238;rce=22;ref-gene=onychos_gene-SLC4A2;start=M;stop=*;sumWeight=2.0;tae=0.9524;tde=0.9048;tie=0.8571;tpc=0.9888
7	GeMoMa	exon	20541360	20541777	.	-	.	ID=nbis-exon-252519;Parent=PASSSERD07556.2;de=false;minCov=4;pc=1
7	GeMoMa	exon	20541912	20543355	.	-	.	ID=nbis-exon-252520;Parent=PASSSERD07556.2;de=false;minCov=4;pc=1
7	GeMoMa	exon	20544084	20544257	.	-	.	ID=nbis-exon-252521;Parent=PASSSERD07556.2;de=false;minCov=4;pc=1
7	GeMoMa	exon	20544725	20544894	.	-	.	ID=nbis-exon-252522;Parent=PASSSERD07556.2;de=false;minCov=4;pc=1
7	GeMoMa	exon	20545129	20545382	.	-	.	ID=nbis-exon-252523;Parent=PASSSERD07556.2;de=false;minCov=4;pc=1
7	GeMoMa	exon	20545764	20545930	.	-	.	ID=nbis-exon-252524;Parent=PASSSERD07556.2;de=false;minCov=4;pc=1
7	GeMoMa	exon	20547511	20547600	.	-	.	ID=nbis-exon-252525;Parent=PASSSERD07556.2;de=false;minCov=4;pc=1
7	GeMoMa	exon	20548195	20548401	.	-	.	ID=nbis-exon-252526;Parent=PASSSERD07556.2;de=false;minCov=4;pc=1
7	GeMoMa	exon	20548845	20549039	.	-	.	ID=nbis-exon-252527;Parent=PASSSERD07556.2;de=false;minCov=4;pc=1
7	GeMoMa	exon	20550411	20550559	.	-	.	ID=nbis-exon-252528;Parent=PASSSERD07556.2;de=false;minCov=4;pc=1
7	GeMoMa	exon	20550886	20551107	.	-	.	ID=nbis-exon-252529;Parent=PASSSERD07556.2;de=false;minCov=4;pc=1
7	GeMoMa	exon	20551417	20551630	.	-	.	ID=nbis-exon-252530;Parent=PASSSERD07556.2;de=false;minCov=4;pc=1
7	GeMoMa	exon	20553194	20553378	.	-	.	ID=nbis-exon-252531;Parent=PASSSERD07556.2;de=false;minCov=4;pc=1
7	GeMoMa	exon	20555077	20555173	.	-	.	ID=nbis-exon-252532;Parent=PASSSERD07556.2;de=false;minCov=4;pc=1
7	GeMoMa	exon	20555588	20555762	.	-	.	ID=nbis-exon-252533;Parent=PASSSERD07556.2;de=false;minCov=4;pc=1
7	GeMoMa	exon	20555854	20555989	.	-	.	ID=nbis-exon-252534;Parent=PASSSERD07556.2;de=false;minCov=4;pc=1
7	GeMoMa	exon	20556528	20556708	.	-	.	ID=nbis-exon-252535;Parent=PASSSERD07556.2;de=false;minCov=4;pc=1
7	GeMoMa	exon	20557322	20557473	.	-	.	ID=nbis-exon-252536;Parent=PASSSERD07556.2;de=false;minCov=4;pc=1
7	GeMoMa	exon	20563357	20563568	.	-	.	ID=nbis-exon-252537;Parent=PASSSERD07556.2;de=false;minCov=4;pc=1
7	GeMoMa	exon	20564090	20564130	.	-	.	ID=nbis-exon-252538;Parent=PASSSERD07556.2;de=false;minCov=4;pc=1
7	GeMoMa	exon	20564689	20565020	.	-	.	ID=nbis-exon-252539;Parent=PASSSERD07556.2;de=false;minCov=4;pc=1
7	GeMoMa	exon	20568557	20568708	.	-	.	ID=nbis-exon-252540;Parent=PASSSERD07556.2;de=false;minCov=4;pc=1
7	GeMoMa	exon	20587804	20591046	.	-	.	ID=nbis-exon-252541;Parent=PASSSERD07556.2;de=false;minCov=4;pc=1
7	GeMoMa	CDS	20543278	20543355	.	-	0	ID=cds-230759;Parent=PASSSERD07556.2;ae=true;minCov=68;pc=1
7	GeMoMa	CDS	20544084	20544257	.	-	0	ID=cds-230758;Parent=PASSSERD07556.2;ae=true;de=true;minCov=70;pc=1
7	GeMoMa	CDS	20544725	20544894	.	-	2	ID=cds-230757;Parent=PASSSERD07556.2;ae=true;de=true;minCov=49;pc=1
7	GeMoMa	CDS	20545129	20545382	.	-	1	ID=cds-230756;Parent=PASSSERD07556.2;ae=true;de=true;minCov=25;pc=1
7	GeMoMa	CDS	20545764	20545930	.	-	0	ID=cds-230755;Parent=PASSSERD07556.2;ae=true;de=true;minCov=52;pc=1
7	GeMoMa	CDS	20547511	20547600	.	-	0	ID=cds-230754;Parent=PASSSERD07556.2;ae=true;de=true;minCov=58;pc=1
7	GeMoMa	CDS	20548195	20548401	.	-	0	ID=cds-230753;Parent=PASSSERD07556.2;ae=true;de=true;minCov=44;pc=1
7	GeMoMa	CDS	20548845	20549039	.	-	0	ID=cds-230752;Parent=PASSSERD07556.2;ae=true;de=true;minCov=61;pc=1
7	GeMoMa	CDS	20550411	20550559	.	-	2	ID=cds-230751;Parent=PASSSERD07556.2;ae=true;de=true;minCov=64;pc=1
7	GeMoMa	CDS	20550886	20551107	.	-	2	ID=cds-230750;Parent=PASSSERD07556.2;ae=true;de=true;minCov=4;pc=1
7	GeMoMa	CDS	20551417	20551630	.	-	0	ID=cds-230749;Parent=PASSSERD07556.2;ae=true;de=true;minCov=55;pc=1
7	GeMoMa	CDS	20553194	20553378	.	-	2	ID=cds-230748;Parent=PASSSERD07556.2;ae=true;de=true;minCov=61;pc=1
7	GeMoMa	CDS	20555077	20555173	.	-	0	ID=cds-230747;Parent=PASSSERD07556.2;ae=true;de=true;minCov=47;pc=1
7	GeMoMa	CDS	20555588	20555762	.	-	1	ID=cds-230746;Parent=PASSSERD07556.2;ae=true;de=true;minCov=51;pc=1
7	GeMoMa	CDS	20555854	20555989	.	-	2	ID=cds-230745;Parent=PASSSERD07556.2;ae=true;de=true;minCov=50;pc=1
7	GeMoMa	CDS	20556528	20556708	.	-	0	ID=cds-230744;Parent=PASSSERD07556.2;ae=true;de=true;minCov=50;pc=1
7	GeMoMa	CDS	20557322	20557473	.	-	2	ID=cds-230743;Parent=PASSSERD07556.2;ae=true;de=true;minCov=55;pc=1
7	GeMoMa	CDS	20563357	20563568	.	-	1	ID=cds-230742;Parent=PASSSERD07556.2;ae=true;de=true;minCov=20;pc=1
7	GeMoMa	CDS	20564090	20564130	.	-	0	ID=cds-230741;Parent=PASSSERD07556.2;ae=false;de=false;minCov=0;pc=0
7	GeMoMa	CDS	20564689	20565020	.	-	2	ID=cds-230740;Parent=PASSSERD07556.2;ae=true;de=true;minCov=49;pc=1
7	GeMoMa	CDS	20568557	20568708	.	-	1	ID=cds-230739;Parent=PASSSERD07556.2;ae=true;de=true;minCov=75;pc=1
7	GeMoMa	CDS	20587804	20587868	.	-	0	ID=cds-230738;Parent=PASSSERD07556.2;de=false;minCov=4;pc=1
7	AnnotationFinalizer_	five_prime_UTR	20587869	20591046	.	-	.	ID=five_prime_utr-28991;Parent=PASSSERD07556.2
7	AnnotationFinalizer_	three_prime_UTR	20541360	20541777	.	-	.	ID=three_prime_utr-23611;Parent=PASSSERD07556.2
7	AnnotationFinalizer_	three_prime_UTR	20541912	20543277	.	-	.	ID=three_prime_utr-23610;Parent=PASSSERD07556.2
7	GAF	gene	20558427	20594991	.	+	.	ID=PASSSERD07557;combinedEvidence=2;complete=1;maxEvidence=2;maxTie=0.9565;transcripts=1
7	GeMoMa	mRNA	20558427	20594991	5813	+	.	ID=PASSSERD07557.1;Parent=PASSSERD07557;aa=1185;alternative="onychos_gene-LOC121335311";avgCov=425.092;bestScore=5813;ce=24;evidence=2;iAA=0.9511;lpm=226;maxGap=10;maxScore=6067;minCov=4;minSplitReads=0;nps=0;oldID=pyrgi_rna-XM_041472913.1_R0;pAA=0.962;prediction=0;raa=1173;rce=24;ref-gene=pyrgi_gene-LOC121356467;start=M;stop=*;sumWeight=2.0;tae=0.9565;tde=0.9565;tie=0.9565;tpc=1
7	GeMoMa	exon	20558427	20562720	.	+	.	ID=nbis-exon-252565;Parent=PASSSERD07557.1;de=false;minCov=4;pc=1
7	GeMoMa	exon	20575682	20575884	.	+	.	ID=nbis-exon-252566;Parent=PASSSERD07557.1;de=false;minCov=4;pc=1
7	GeMoMa	exon	20577903	20577977	.	+	.	ID=nbis-exon-252567;Parent=PASSSERD07557.1;de=false;minCov=4;pc=1
7	GeMoMa	exon	20578205	20578300	.	+	.	ID=nbis-exon-252568;Parent=PASSSERD07557.1;de=false;minCov=4;pc=1
7	GeMoMa	exon	20579223	20579330	.	+	.	ID=nbis-exon-252569;Parent=PASSSERD07557.1;de=false;minCov=4;pc=1
7	GeMoMa	exon	20579538	20579609	.	+	.	ID=nbis-exon-252570;Parent=PASSSERD07557.1;de=false;minCov=4;pc=1
7	GeMoMa	exon	20580564	20580693	.	+	.	ID=nbis-exon-252571;Parent=PASSSERD07557.1;de=false;minCov=4;pc=1
7	GeMoMa	exon	20580861	20580964	.	+	.	ID=nbis-exon-252572;Parent=PASSSERD07557.1;de=false;minCov=4;pc=1
7	GeMoMa	exon	20581760	20581849	.	+	.	ID=nbis-exon-252573;Parent=PASSSERD07557.1;de=false;minCov=4;pc=1
7	GeMoMa	exon	20582891	20582932	.	+	.	ID=nbis-exon-252574;Parent=PASSSERD07557.1;de=false;minCov=4;pc=1
7	GeMoMa	exon	20583434	20583601	.	+	.	ID=nbis-exon-252575;Parent=PASSSERD07557.1;de=false;minCov=4;pc=1
7	GeMoMa	exon	20583904	20583985	.	+	.	ID=nbis-exon-252576;Parent=PASSSERD07557.1;de=false;minCov=4;pc=1
7	GeMoMa	exon	20584091	20584459	.	+	.	ID=nbis-exon-252577;Parent=PASSSERD07557.1;de=false;minCov=4;pc=1
7	GeMoMa	exon	20584639	20584829	.	+	.	ID=nbis-exon-252578;Parent=PASSSERD07557.1;de=false;minCov=4;pc=1
7	GeMoMa	exon	20585728	20585838	.	+	.	ID=nbis-exon-252579;Parent=PASSSERD07557.1;de=false;minCov=4;pc=1
7	GeMoMa	exon	20586567	20586762	.	+	.	ID=nbis-exon-252580;Parent=PASSSERD07557.1;de=false;minCov=4;pc=1
7	GeMoMa	exon	20588162	20588659	.	+	.	ID=nbis-exon-252581;Parent=PASSSERD07557.1;de=false;minCov=4;pc=1
7	GeMoMa	exon	20590136	20590251	.	+	.	ID=nbis-exon-252582;Parent=PASSSERD07557.1;de=false;minCov=4;pc=1
7	GeMoMa	exon	20590443	20590540	.	+	.	ID=nbis-exon-252583;Parent=PASSSERD07557.1;de=false;minCov=4;pc=1
7	GeMoMa	exon	20590722	20590900	.	+	.	ID=nbis-exon-252584;Parent=PASSSERD07557.1;de=false;minCov=4;pc=1
7	GeMoMa	exon	20591150	20591234	.	+	.	ID=nbis-exon-252585;Parent=PASSSERD07557.1;de=false;minCov=4;pc=1
7	GeMoMa	exon	20591716	20591798	.	+	.	ID=nbis-exon-252586;Parent=PASSSERD07557.1;de=false;minCov=4;pc=1
7	GeMoMa	exon	20593290	20593516	.	+	.	ID=nbis-exon-252587;Parent=PASSSERD07557.1;de=false;minCov=4;pc=1
7	GeMoMa	exon	20593818	20594991	.	+	.	ID=nbis-exon-252588;Parent=PASSSERD07557.1;de=false;minCov=4;pc=1
7	GeMoMa	CDS	20562630	20562720	.	+	0	ID=cds-230778;Parent=PASSSERD07557.1;de=false;minCov=4;pc=1
7	GeMoMa	CDS	20575682	20575884	.	+	2	ID=cds-230779;Parent=PASSSERD07557.1;ae=false;de=true;minCov=59;pc=1
7	GeMoMa	CDS	20577903	20577977	.	+	0	ID=cds-230780;Parent=PASSSERD07557.1;ae=true;de=true;minCov=246;pc=1
7	GeMoMa	CDS	20578205	20578300	.	+	0	ID=cds-230781;Parent=PASSSERD07557.1;ae=true;de=true;minCov=275;pc=1
7	GeMoMa	CDS	20579223	20579330	.	+	0	ID=cds-230782;Parent=PASSSERD07557.1;ae=true;de=true;minCov=289;pc=1
7	GeMoMa	CDS	20579538	20579609	.	+	0	ID=cds-230783;Parent=PASSSERD07557.1;ae=true;de=true;minCov=306;pc=1
7	GeMoMa	CDS	20580564	20580693	.	+	0	ID=cds-230784;Parent=PASSSERD07557.1;ae=true;de=true;minCov=322;pc=1
7	GeMoMa	CDS	20580861	20580964	.	+	2	ID=cds-230785;Parent=PASSSERD07557.1;ae=true;de=true;minCov=273;pc=1
7	GeMoMa	CDS	20581760	20581849	.	+	0	ID=cds-230786;Parent=PASSSERD07557.1;ae=true;de=true;minCov=280;pc=1
7	GeMoMa	CDS	20582891	20582932	.	+	0	ID=cds-230787;Parent=PASSSERD07557.1;ae=true;de=true;minCov=325;pc=1
7	GeMoMa	CDS	20583434	20583601	.	+	0	ID=cds-230788;Parent=PASSSERD07557.1;ae=true;de=true;minCov=331;pc=1
7	GeMoMa	CDS	20583904	20583985	.	+	0	ID=cds-230789;Parent=PASSSERD07557.1;ae=true;de=true;minCov=286;pc=1
7	GeMoMa	CDS	20584091	20584459	.	+	2	ID=cds-230790;Parent=PASSSERD07557.1;ae=true;de=true;minCov=213;pc=1
7	GeMoMa	CDS	20584639	20584829	.	+	2	ID=cds-230791;Parent=PASSSERD07557.1;ae=true;de=true;minCov=413;pc=1
7	GeMoMa	CDS	20585728	20585838	.	+	0	ID=cds-230792;Parent=PASSSERD07557.1;ae=true;de=true;minCov=568;pc=1
7	GeMoMa	CDS	20586567	20586762	.	+	0	ID=cds-230793;Parent=PASSSERD07557.1;ae=true;de=true;minCov=396;pc=1
7	GeMoMa	CDS	20588162	20588659	.	+	2	ID=cds-230794;Parent=PASSSERD07557.1;ae=true;de=true;minCov=266;pc=1
7	GeMoMa	CDS	20590136	20590251	.	+	2	ID=cds-230795;Parent=PASSSERD07557.1;ae=true;de=true;minCov=446;pc=1
7	GeMoMa	CDS	20590443	20590540	.	+	0	ID=cds-230796;Parent=PASSSERD07557.1;ae=true;de=true;minCov=451;pc=1
7	GeMoMa	CDS	20590722	20590900	.	+	1	ID=cds-230797;Parent=PASSSERD07557.1;ae=true;de=true;minCov=493;pc=1
7	GeMoMa	CDS	20591150	20591234	.	+	2	ID=cds-230798;Parent=PASSSERD07557.1;ae=true;de=true;minCov=623;pc=1
7	GeMoMa	CDS	20591716	20591798	.	+	1	ID=cds-230799;Parent=PASSSERD07557.1;ae=true;de=true;minCov=547;pc=1
7	GeMoMa	CDS	20593290	20593516	.	+	2	ID=cds-230800;Parent=PASSSERD07557.1;ae=true;de=true;minCov=538;pc=1
7	GeMoMa	CDS	20593818	20593958	.	+	0	ID=cds-230801;Parent=PASSSERD07557.1;ae=true;minCov=404;pc=1
7	AnnotationFinalizer_	five_prime_UTR	20558427	20562629	.	+	.	ID=five_prime_utr-28997;Parent=PASSSERD07557.1
7	AnnotationFinalizer_	three_prime_UTR	20593959	20594991	.	+	.	ID=three_prime_utr-23614;Parent=PASSSERD07557.1
7	GAF	gene	20601264	20605592	.	+	.	ID=PASSSERD07558;combinedEvidence=4;complete=1;maxEvidence=4;maxTie=1.0;transcripts=1
7	GeMoMa	mRNA	20601264	20605592	2071	+	.	ID=PASSSERD07558.1;Parent=PASSSERD07558;aa=393;alternative="montanus_gene-LOC120497758,onychos_gene-LOC121335476,pyrgi_gene-LOC121356458";avgCov=687.1951;bestScore=2071;ce=2;evidence=4;iAA=1;lpm=393;maxGap=0;maxScore=2071;minCov=225;minSplitReads=430;nps=0;oldID=passerold_transcript:ENSPDOT00000016780_R0;pAA=1;prediction=0;raa=393;rce=2;ref-gene=passerold_gene:ENSPDOG00000011132;start=M;stop=*;sumWeight=3.6;tae=1;tde=1;tie=1;tpc=1
7	GeMoMa	exon	20601264	20601970	.	+	.	ID=nbis-exon-252589;Parent=PASSSERD07558.1;de=true;minCov=225;pc=1
7	GeMoMa	exon	20602228	20604478	.	+	.	ID=nbis-exon-252590;Parent=PASSSERD07558.1;de=true;minCov=225;pc=1
7	GeMoMa	exon	20604607	20605592	.	+	.	ID=nbis-exon-252591;Parent=PASSSERD07558.1;de=true;minCov=225;pc=1
7	GeMoMa	CDS	20603308	20604478	.	+	0	ID=cds-230802;Parent=PASSSERD07558.1;de=true;minCov=225;pc=1
7	GeMoMa	CDS	20604607	20604614	.	+	2	ID=cds-230803;Parent=PASSSERD07558.1;ae=true;minCov=435;pc=1
7	AnnotationFinalizer_	five_prime_UTR	20601264	20601970	.	+	.	ID=five_prime_utr-28998;Parent=PASSSERD07558.1
7	AnnotationFinalizer_	five_prime_UTR	20602228	20603307	.	+	.	ID=five_prime_utr-28999;Parent=PASSSERD07558.1
7	AnnotationFinalizer_	three_prime_UTR	20604615	20605592	.	+	.	ID=three_prime_utr-23615;Parent=PASSSERD07558.1
7	GAF	gene	20606634	20608662	.	-	.	ID=PASSSERD07559;combinedEvidence=3;complete=1;maxEvidence=3;maxTie=0.0;transcripts=1
7	GeMoMa	mRNA	20606634	20608662	1937	-	.	ID=PASSSERD07559.1;Parent=PASSSERD07559;aa=367;alternative="onychos_gene-INHA,pyrgi_gene-INHA";avgCov=0.8138;bestScore=1937;ce=2;evidence=3;iAA=0.9946;lpm=275;maxGap=0;maxScore=1951;minCov=0;minSplitReads=0;nps=0;oldID=montanus_rna-XM_039699699.1_R0;pAA=0.9973;prediction=0;raa=367;rce=2;ref-gene=montanus_gene-INHA;start=M;stop=*;sumWeight=2.8;tae=0;tde=0;tie=0;tpc=0.4223
7	GeMoMa	exon	20606634	20607367	.	-	.	ID=nbis-exon-252592;Parent=PASSSERD07559.1;de=false;minCov=0;pc=0
7	GeMoMa	exon	20608296	20608662	.	-	.	ID=nbis-exon-252593;Parent=PASSSERD07559.1;de=false;minCov=0;pc=0
7	GeMoMa	CDS	20606634	20607367	.	-	2	ID=cds-230805;Parent=PASSSERD07559.1;ae=false;minCov=0;pc=0.6335
7	GeMoMa	CDS	20608296	20608662	.	-	0	ID=cds-230804;Parent=PASSSERD07559.1;de=false;minCov=0;pc=0
7	GAF	gene	20609779	20627779	.	+	.	ID=PASSSERD07560;combinedEvidence=3;complete=2;maxEvidence=3;maxTie=1.0;transcripts=2
7	GeMoMa	mRNA	20609779	20627779	11540	+	.	ID=PASSSERD07560.1;Parent=PASSSERD07560;aa=2265;alternative="montanus_gene-OBSL1,pyrgi_gene-OBSL1";avgCov=27.6675;bestScore=11540;ce=25;evidence=3;iAA=0.9731;lpm=290;maxGap=2;maxScore=11851;minCov=0;minSplitReads=2;nps=0;oldID=onychos_rna-XM_041403356.1_R0;pAA=0.9832;prediction=0;raa=2263;rce=25;ref-gene=onychos_gene-OBSL1;start=M;stop=*;sumWeight=2.8;tae=1;tde=1;tie=1;tpc=0.9875
7	GeMoMa	exon	20609779	20610048	.	+	.	ID=nbis-exon-252594;Parent=PASSSERD07560.1;de=true;minCov=2;pc=1
7	GeMoMa	exon	20611254	20612354	.	+	.	ID=nbis-exon-252595;Parent=PASSSERD07560.1;de=true;minCov=2;pc=1
7	GeMoMa	exon	20613117	20613386	.	+	.	ID=nbis-exon-252596;Parent=PASSSERD07560.1;de=true;minCov=2;pc=1
7	GeMoMa	exon	20613592	20613852	.	+	.	ID=nbis-exon-252597;Parent=PASSSERD07560.1;de=true;minCov=2;pc=1
7	GeMoMa	exon	20614190	20614495	.	+	.	ID=nbis-exon-252598;Parent=PASSSERD07560.1;de=true;minCov=2;pc=1
7	GeMoMa	exon	20614581	20614859	.	+	.	ID=nbis-exon-252599;Parent=PASSSERD07560.1;de=true;minCov=2;pc=1
7	GeMoMa	exon	20614956	20615231	.	+	.	ID=nbis-exon-252600;Parent=PASSSERD07560.1;de=true;minCov=2;pc=1
7	GeMoMa	exon	20615358	20615630	.	+	.	ID=nbis-exon-252601;Parent=PASSSERD07560.1;de=true;minCov=2;pc=1
7	GeMoMa	exon	20618096	20618368	.	+	.	ID=nbis-exon-252602;Parent=PASSSERD07560.1;de=true;minCov=2;pc=1
7	GeMoMa	exon	20619084	20619356	.	+	.	ID=nbis-exon-252603;Parent=PASSSERD07560.1;de=true;minCov=2;pc=1
7	GeMoMa	exon	20619638	20619913	.	+	.	ID=nbis-exon-252604;Parent=PASSSERD07560.1;de=true;minCov=2;pc=1
7	GeMoMa	exon	20620061	20620336	.	+	.	ID=nbis-exon-252605;Parent=PASSSERD07560.1;de=true;minCov=2;pc=1
7	GeMoMa	exon	20620426	20620701	.	+	.	ID=nbis-exon-252606;Parent=PASSSERD07560.1;de=true;minCov=2;pc=1
7	GeMoMa	exon	20620966	20621247	.	+	.	ID=nbis-exon-252607;Parent=PASSSERD07560.1;de=true;minCov=2;pc=1
7	GeMoMa	exon	20621918	20622193	.	+	.	ID=nbis-exon-252608;Parent=PASSSERD07560.1;de=true;minCov=2;pc=1
7	GeMoMa	exon	20622330	20622605	.	+	.	ID=nbis-exon-252609;Parent=PASSSERD07560.1;de=true;minCov=2;pc=1
7	GeMoMa	exon	20622689	20622955	.	+	.	ID=nbis-exon-252610;Parent=PASSSERD07560.1;de=true;minCov=2;pc=1
7	GeMoMa	exon	20623101	20623370	.	+	.	ID=nbis-exon-252611;Parent=PASSSERD07560.1;de=true;minCov=2;pc=1
7	GeMoMa	exon	20623453	20623719	.	+	.	ID=nbis-exon-252612;Parent=PASSSERD07560.1;de=true;minCov=2;pc=1
7	GeMoMa	exon	20623962	20624228	.	+	.	ID=nbis-exon-252613;Parent=PASSSERD07560.1;de=true;minCov=2;pc=1
7	GeMoMa	exon	20624588	20624700	.	+	.	ID=nbis-exon-252614;Parent=PASSSERD07560.1;de=true;minCov=2;pc=1
7	GeMoMa	exon	20624847	20625000	.	+	.	ID=nbis-exon-252615;Parent=PASSSERD07560.1;de=true;minCov=2;pc=1
7	GeMoMa	exon	20625101	20625262	.	+	.	ID=nbis-exon-252616;Parent=PASSSERD07560.1;de=true;minCov=2;pc=1
7	GeMoMa	exon	20625414	20625518	.	+	.	ID=nbis-exon-252617;Parent=PASSSERD07560.1;de=true;minCov=2;pc=1
7	GeMoMa	exon	20625647	20625913	.	+	.	ID=nbis-exon-252618;Parent=PASSSERD07560.1;de=true;minCov=2;pc=1
7	GeMoMa	exon	20626102	20627779	.	+	.	ID=nbis-exon-252619;Parent=PASSSERD07560.1;de=true;minCov=2;pc=1
7	GeMoMa	CDS	20611313	20612354	.	+	0	ID=cds-230806;Parent=PASSSERD07560.1;de=true;minCov=2;pc=1
7	GeMoMa	CDS	20613117	20613386	.	+	2	ID=cds-230807;Parent=PASSSERD07560.1;ae=true;de=true;minCov=6;pc=1
7	GeMoMa	CDS	20613592	20613852	.	+	2	ID=cds-230808;Parent=PASSSERD07560.1;ae=true;de=true;minCov=9;pc=1
7	GeMoMa	CDS	20614190	20614495	.	+	2	ID=cds-230809;Parent=PASSSERD07560.1;ae=true;de=true;minCov=11;pc=1
7	GeMoMa	CDS	20614581	20614859	.	+	2	ID=cds-230810;Parent=PASSSERD07560.1;ae=true;de=true;minCov=10;pc=1
7	GeMoMa	CDS	20614956	20615231	.	+	2	ID=cds-230811;Parent=PASSSERD07560.1;ae=true;de=true;minCov=5;pc=1
7	GeMoMa	CDS	20615358	20615630	.	+	2	ID=cds-230812;Parent=PASSSERD07560.1;ae=true;de=true;minCov=3;pc=1
7	GeMoMa	CDS	20618096	20618368	.	+	2	ID=cds-230813;Parent=PASSSERD07560.1;ae=true;de=true;minCov=0;pc=0.6886
7	GeMoMa	CDS	20619084	20619356	.	+	2	ID=cds-230814;Parent=PASSSERD07560.1;ae=true;de=true;minCov=2;pc=1
7	GeMoMa	CDS	20619638	20619913	.	+	2	ID=cds-230815;Parent=PASSSERD07560.1;ae=true;de=true;minCov=13;pc=1
7	GeMoMa	CDS	20620061	20620336	.	+	2	ID=cds-230816;Parent=PASSSERD07560.1;ae=true;de=true;minCov=14;pc=1
7	GeMoMa	CDS	20620426	20620701	.	+	2	ID=cds-230817;Parent=PASSSERD07560.1;ae=true;de=true;minCov=10;pc=1
7	GeMoMa	CDS	20620966	20621247	.	+	2	ID=cds-230818;Parent=PASSSERD07560.1;ae=true;de=true;minCov=17;pc=1
7	GeMoMa	CDS	20621918	20622193	.	+	2	ID=cds-230819;Parent=PASSSERD07560.1;ae=true;de=true;minCov=14;pc=1
7	GeMoMa	CDS	20622330	20622605	.	+	2	ID=cds-230820;Parent=PASSSERD07560.1;ae=true;de=true;minCov=14;pc=1
7	GeMoMa	CDS	20622689	20622955	.	+	2	ID=cds-230821;Parent=PASSSERD07560.1;ae=true;de=true;minCov=14;pc=1
7	GeMoMa	CDS	20623101	20623370	.	+	2	ID=cds-230822;Parent=PASSSERD07560.1;ae=true;de=true;minCov=33;pc=1
7	GeMoMa	CDS	20623453	20623719	.	+	2	ID=cds-230823;Parent=PASSSERD07560.1;ae=true;de=true;minCov=36;pc=1
7	GeMoMa	CDS	20623962	20624228	.	+	2	ID=cds-230824;Parent=PASSSERD07560.1;ae=true;de=true;minCov=36;pc=1
7	GeMoMa	CDS	20624588	20624700	.	+	2	ID=cds-230825;Parent=PASSSERD07560.1;ae=true;de=true;minCov=35;pc=1
7	GeMoMa	CDS	20624847	20625000	.	+	0	ID=cds-230826;Parent=PASSSERD07560.1;ae=true;de=true;minCov=42;pc=1
7	GeMoMa	CDS	20625101	20625262	.	+	2	ID=cds-230827;Parent=PASSSERD07560.1;ae=true;de=true;minCov=29;pc=1
7	GeMoMa	CDS	20625414	20625518	.	+	2	ID=cds-230828;Parent=PASSSERD07560.1;ae=true;de=true;minCov=46;pc=1
7	GeMoMa	CDS	20625647	20625913	.	+	2	ID=cds-230829;Parent=PASSSERD07560.1;ae=true;de=true;minCov=67;pc=1
7	GeMoMa	CDS	20626102	20626109	.	+	2	ID=cds-230830;Parent=PASSSERD07560.1;ae=true;minCov=125;pc=1
7	AnnotationFinalizer_	five_prime_UTR	20609779	20610048	.	+	.	ID=five_prime_utr-29000;Parent=PASSSERD07560.1
7	AnnotationFinalizer_	five_prime_UTR	20611254	20611312	.	+	.	ID=five_prime_utr-29001;Parent=PASSSERD07560.1
7	AnnotationFinalizer_	three_prime_UTR	20626110	20627779	.	+	.	ID=three_prime_utr-23616;Parent=PASSSERD07560.1
7	GeMoMa	mRNA	20609779	20627779	11718	+	.	ID=PASSSERD07560.2;Parent=PASSSERD07560;aa=2297;avgCov=27.3;bestScore=11718;ce=24;evidence=1;iAA=0.973;lpm=290;maxGap=2;maxScore=12033;minCov=0;minSplitReads=2;nps=0;oldID=onychos_rna-XM_041403354.1_R0;pAA=0.983;prediction=0;raa=2295;rce=24;ref-gene=onychos_gene-OBSL1;start=M;stop=*;sumWeight=1.0;tae=1;tde=1;tie=1;tpc=0.9877
7	GeMoMa	exon	20609779	20610048	.	+	.	ID=nbis-exon-252620;Parent=PASSSERD07560.2;de=true;minCov=2;pc=1
7	GeMoMa	exon	20611254	20612354	.	+	.	ID=nbis-exon-252621;Parent=PASSSERD07560.2;de=true;minCov=2;pc=1
7	GeMoMa	exon	20613117	20613386	.	+	.	ID=nbis-exon-252622;Parent=PASSSERD07560.2;de=true;minCov=2;pc=1
7	GeMoMa	exon	20613592	20613852	.	+	.	ID=nbis-exon-252623;Parent=PASSSERD07560.2;de=true;minCov=2;pc=1
7	GeMoMa	exon	20614190	20614495	.	+	.	ID=nbis-exon-252624;Parent=PASSSERD07560.2;de=true;minCov=2;pc=1
7	GeMoMa	exon	20614581	20615231	.	+	.	ID=nbis-exon-252625;Parent=PASSSERD07560.2;de=true;minCov=2;pc=1
7	GeMoMa	exon	20615358	20615630	.	+	.	ID=nbis-exon-252626;Parent=PASSSERD07560.2;de=true;minCov=2;pc=1
7	GeMoMa	exon	20618096	20618368	.	+	.	ID=nbis-exon-252627;Parent=PASSSERD07560.2;de=true;minCov=2;pc=1
7	GeMoMa	exon	20619084	20619356	.	+	.	ID=nbis-exon-252628;Parent=PASSSERD07560.2;de=true;minCov=2;pc=1
7	GeMoMa	exon	20619638	20619913	.	+	.	ID=nbis-exon-252629;Parent=PASSSERD07560.2;de=true;minCov=2;pc=1
7	GeMoMa	exon	20620061	20620336	.	+	.	ID=nbis-exon-252630;Parent=PASSSERD07560.2;de=true;minCov=2;pc=1
7	GeMoMa	exon	20620426	20620701	.	+	.	ID=nbis-exon-252631;Parent=PASSSERD07560.2;de=true;minCov=2;pc=1
7	GeMoMa	exon	20620966	20621247	.	+	.	ID=nbis-exon-252632;Parent=PASSSERD07560.2;de=true;minCov=2;pc=1
7	GeMoMa	exon	20621918	20622193	.	+	.	ID=nbis-exon-252633;Parent=PASSSERD07560.2;de=true;minCov=2;pc=1
7	GeMoMa	exon	20622330	20622605	.	+	.	ID=nbis-exon-252634;Parent=PASSSERD07560.2;de=true;minCov=2;pc=1
7	GeMoMa	exon	20622689	20622955	.	+	.	ID=nbis-exon-252635;Parent=PASSSERD07560.2;de=true;minCov=2;pc=1
7	GeMoMa	exon	20623101	20623370	.	+	.	ID=nbis-exon-252636;Parent=PASSSERD07560.2;de=true;minCov=2;pc=1
7	GeMoMa	exon	20623453	20623719	.	+	.	ID=nbis-exon-252637;Parent=PASSSERD07560.2;de=true;minCov=2;pc=1
7	GeMoMa	exon	20623962	20624228	.	+	.	ID=nbis-exon-252638;Parent=PASSSERD07560.2;de=true;minCov=2;pc=1
7	GeMoMa	exon	20624588	20624700	.	+	.	ID=nbis-exon-252639;Parent=PASSSERD07560.2;de=true;minCov=2;pc=1
7	GeMoMa	exon	20624847	20625000	.	+	.	ID=nbis-exon-252640;Parent=PASSSERD07560.2;de=true;minCov=2;pc=1
7	GeMoMa	exon	20625101	20625262	.	+	.	ID=nbis-exon-252641;Parent=PASSSERD07560.2;de=true;minCov=2;pc=1
7	GeMoMa	exon	20625414	20625518	.	+	.	ID=nbis-exon-252642;Parent=PASSSERD07560.2;de=true;minCov=2;pc=1
7	GeMoMa	exon	20625647	20625913	.	+	.	ID=nbis-exon-252643;Parent=PASSSERD07560.2;de=true;minCov=2;pc=1
7	GeMoMa	exon	20626102	20627779	.	+	.	ID=nbis-exon-252644;Parent=PASSSERD07560.2;de=true;minCov=2;pc=1
7	GeMoMa	CDS	20611313	20612354	.	+	0	ID=cds-230831;Parent=PASSSERD07560.2;de=true;minCov=2;pc=1
7	GeMoMa	CDS	20613117	20613386	.	+	2	ID=cds-230832;Parent=PASSSERD07560.2;ae=true;de=true;minCov=6;pc=1
7	GeMoMa	CDS	20613592	20613852	.	+	2	ID=cds-230833;Parent=PASSSERD07560.2;ae=true;de=true;minCov=9;pc=1
7	GeMoMa	CDS	20614190	20614495	.	+	2	ID=cds-230834;Parent=PASSSERD07560.2;ae=true;de=true;minCov=11;pc=1
7	GeMoMa	CDS	20614581	20615231	.	+	2	ID=cds-230835;Parent=PASSSERD07560.2;ae=true;de=true;minCov=1;pc=1
7	GeMoMa	CDS	20615358	20615630	.	+	2	ID=cds-230836;Parent=PASSSERD07560.2;ae=true;de=true;minCov=3;pc=1
7	GeMoMa	CDS	20618096	20618368	.	+	2	ID=cds-230837;Parent=PASSSERD07560.2;ae=true;de=true;minCov=0;pc=0.6886
7	GeMoMa	CDS	20619084	20619356	.	+	2	ID=cds-230838;Parent=PASSSERD07560.2;ae=true;de=true;minCov=2;pc=1
7	GeMoMa	CDS	20619638	20619913	.	+	2	ID=cds-230839;Parent=PASSSERD07560.2;ae=true;de=true;minCov=13;pc=1
7	GeMoMa	CDS	20620061	20620336	.	+	2	ID=cds-230840;Parent=PASSSERD07560.2;ae=true;de=true;minCov=14;pc=1
7	GeMoMa	CDS	20620426	20620701	.	+	2	ID=cds-230841;Parent=PASSSERD07560.2;ae=true;de=true;minCov=10;pc=1
7	GeMoMa	CDS	20620966	20621247	.	+	2	ID=cds-230842;Parent=PASSSERD07560.2;ae=true;de=true;minCov=17;pc=1
7	GeMoMa	CDS	20621918	20622193	.	+	2	ID=cds-230843;Parent=PASSSERD07560.2;ae=true;de=true;minCov=14;pc=1
7	GeMoMa	CDS	20622330	20622605	.	+	2	ID=cds-230844;Parent=PASSSERD07560.2;ae=true;de=true;minCov=14;pc=1
7	GeMoMa	CDS	20622689	20622955	.	+	2	ID=cds-230845;Parent=PASSSERD07560.2;ae=true;de=true;minCov=14;pc=1
7	GeMoMa	CDS	20623101	20623370	.	+	2	ID=cds-230846;Parent=PASSSERD07560.2;ae=true;de=true;minCov=33;pc=1
7	GeMoMa	CDS	20623453	20623719	.	+	2	ID=cds-230847;Parent=PASSSERD07560.2;ae=true;de=true;minCov=36;pc=1
7	GeMoMa	CDS	20623962	20624228	.	+	2	ID=cds-230848;Parent=PASSSERD07560.2;ae=true;de=true;minCov=36;pc=1
7	GeMoMa	CDS	20624588	20624700	.	+	2	ID=cds-230849;Parent=PASSSERD07560.2;ae=true;de=true;minCov=35;pc=1
7	GeMoMa	CDS	20624847	20625000	.	+	0	ID=cds-230850;Parent=PASSSERD07560.2;ae=true;de=true;minCov=42;pc=1
7	GeMoMa	CDS	20625101	20625262	.	+	2	ID=cds-230851;Parent=PASSSERD07560.2;ae=true;de=true;minCov=29;pc=1
7	GeMoMa	CDS	20625414	20625518	.	+	2	ID=cds-230852;Parent=PASSSERD07560.2;ae=true;de=true;minCov=46;pc=1
7	GeMoMa	CDS	20625647	20625913	.	+	2	ID=cds-230853;Parent=PASSSERD07560.2;ae=true;de=true;minCov=67;pc=1
7	GeMoMa	CDS	20626102	20626109	.	+	2	ID=cds-230854;Parent=PASSSERD07560.2;ae=true;minCov=125;pc=1
7	AnnotationFinalizer_	five_prime_UTR	20609779	20610048	.	+	.	ID=five_prime_utr-29002;Parent=PASSSERD07560.2
7	AnnotationFinalizer_	five_prime_UTR	20611254	20611312	.	+	.	ID=five_prime_utr-29003;Parent=PASSSERD07560.2
7	AnnotationFinalizer_	three_prime_UTR	20626110	20627779	.	+	.	ID=three_prime_utr-23617;Parent=PASSSERD07560.2
7	GAF	gene	20626101	20629593	.	-	.	ID=PASSSERD07561;combinedEvidence=4;complete=2;maxEvidence=4;maxTie=1.0;transcripts=2
7	GeMoMa	mRNA	20626101	20629593	1934	-	.	ID=PASSSERD07561.1;Parent=PASSSERD07561;aa=368;alternative="montanus_gene-TMEM198,passerold_gene:ENSPDOG00000011173,pyrgi_gene-TMEM198";avgCov=95.2491;bestScore=1934;ce=4;evidence=4;iAA=1;lpm=368;maxGap=0;maxScore=1934;minCov=30;minSplitReads=47;nps=0;oldID=onychos_rna-XM_041403358.1_R0;pAA=1;prediction=0;raa=368;rce=4;ref-gene=onychos_gene-TMEM198;start=M;stop=*;sumWeight=3.6;tae=1;tde=1;tie=1;tpc=1
7	GeMoMa	exon	20626101	20627778	.	-	.	ID=nbis-exon-252645;Parent=PASSSERD07561.1;de=true;minCov=61;pc=1
7	GeMoMa	exon	20628206	20628396	.	-	.	ID=nbis-exon-252646;Parent=PASSSERD07561.1;de=true;minCov=61;pc=1
7	GeMoMa	exon	20628623	20629198	.	-	.	ID=nbis-exon-252647;Parent=PASSSERD07561.1;de=true;minCov=61;pc=1
7	GeMoMa	exon	20629305	20629593	.	-	.	ID=nbis-exon-252648;Parent=PASSSERD07561.1;de=true;minCov=61;pc=1
7	GeMoMa	CDS	20627632	20627778	.	-	0	ID=cds-230858;Parent=PASSSERD07561.1;ae=true;minCov=49;pc=1
7	GeMoMa	CDS	20628206	20628396	.	-	2	ID=cds-230857;Parent=PASSSERD07561.1;ae=true;de=true;minCov=30;pc=1
7	GeMoMa	CDS	20628623	20629198	.	-	2	ID=cds-230856;Parent=PASSSERD07561.1;ae=true;de=true;minCov=75;pc=1
7	GeMoMa	CDS	20629305	20629494	.	-	0	ID=cds-230855;Parent=PASSSERD07561.1;de=true;minCov=61;pc=1
7	AnnotationFinalizer_	five_prime_UTR	20629495	20629593	.	-	.	ID=five_prime_utr-29004;Parent=PASSSERD07561.1
7	AnnotationFinalizer_	three_prime_UTR	20626101	20627631	.	-	.	ID=three_prime_utr-23618;Parent=PASSSERD07561.1
7	GeMoMa	mRNA	20626101	20629593	1962	-	.	ID=PASSSERD07561.2;Parent=PASSSERD07561;aa=374;alternative="montanus_gene-TMEM198";avgCov=93.7852;bestScore=1962;ce=4;evidence=2;iAA=1;lpm=374;maxGap=0;maxScore=1962;minCov=4;minSplitReads=1;nps=0;oldID=pyrgi_rna-XM_041472896.1_R0;pAA=1;prediction=0;raa=374;rce=4;ref-gene=pyrgi_gene-TMEM198;start=M;stop=*;sumWeight=1.8;tae=1;tde=1;tie=1;tpc=1
7	GeMoMa	exon	20626101	20627778	.	-	.	ID=nbis-exon-252649;Parent=PASSSERD07561.2;de=true;minCov=61;pc=1
7	GeMoMa	exon	20628188	20628396	.	-	.	ID=nbis-exon-252650;Parent=PASSSERD07561.2;de=true;minCov=61;pc=1
7	GeMoMa	exon	20628623	20629198	.	-	.	ID=nbis-exon-252651;Parent=PASSSERD07561.2;de=true;minCov=61;pc=1
7	GeMoMa	exon	20629305	20629593	.	-	.	ID=nbis-exon-252652;Parent=PASSSERD07561.2;de=true;minCov=61;pc=1
7	GeMoMa	CDS	20627632	20627778	.	-	0	ID=cds-230862;Parent=PASSSERD07561.2;ae=true;minCov=49;pc=1
7	GeMoMa	CDS	20628188	20628396	.	-	2	ID=cds-230861;Parent=PASSSERD07561.2;ae=true;de=true;minCov=4;pc=1
7	GeMoMa	CDS	20628623	20629198	.	-	2	ID=cds-230860;Parent=PASSSERD07561.2;ae=true;de=true;minCov=75;pc=1
7	GeMoMa	CDS	20629305	20629494	.	-	0	ID=cds-230859;Parent=PASSSERD07561.2;de=true;minCov=61;pc=1
7	AnnotationFinalizer_	five_prime_UTR	20629495	20629593	.	-	.	ID=five_prime_utr-29005;Parent=PASSSERD07561.2
7	AnnotationFinalizer_	three_prime_UTR	20626101	20627631	.	-	.	ID=three_prime_utr-23619;Parent=PASSSERD07561.2
7	GAF	gene	20628555	20641232	.	+	.	ID=PASSSERD07562;combinedEvidence=4;complete=3;maxEvidence=2;maxTie=1.0;transcripts=3
7	GeMoMa	mRNA	20628555	20641232	2337	+	.	ID=PASSSERD07562.1;Parent=PASSSERD07562;aa=789;alternative="pyrgi_gene-CHPF2";avgCov=240.567;bestScore=3387;ce=4;evidence=2;iAA=0.5583;lpm=22;maxGap=26;maxScore=3993;minCov=0;minSplitReads=0;nps=0;oldID=onychos_rna-XM_041402375.1_R1;pAA=0.6838;prediction=1;raa=761;rce=4;ref-gene=onychos_gene-CHPF2;start=M;stop=*;sumWeight=2.0;tae=0.6667;tde=0.6667;tie=0.6667;tpc=0.9713
7	GeMoMa	exon	20628555	20628910	.	+	.	ID=nbis-exon-252653;Parent=PASSSERD07562.1;de=false;minCov=0;pc=0.809
7	GeMoMa	exon	20636060	20636624	.	+	.	ID=nbis-exon-252654;Parent=PASSSERD07562.1;de=false;minCov=0;pc=0.809
7	GeMoMa	exon	20636812	20636994	.	+	.	ID=nbis-exon-252655;Parent=PASSSERD07562.1;de=false;minCov=0;pc=0.809
7	GeMoMa	exon	20637418	20641232	.	+	.	ID=nbis-exon-252656;Parent=PASSSERD07562.1;de=false;minCov=0;pc=0.809
7	GeMoMa	CDS	20628555	20628910	.	+	0	ID=cds-230863;Parent=PASSSERD07562.1;de=false;minCov=0;pc=0.809
7	GeMoMa	CDS	20636060	20636624	.	+	1	ID=cds-230864;Parent=PASSSERD07562.1;ae=false;de=true;minCov=23;pc=1
7	GeMoMa	CDS	20636812	20636994	.	+	0	ID=cds-230865;Parent=PASSSERD07562.1;ae=true;de=true;minCov=265;pc=1
7	GeMoMa	CDS	20637418	20638680	.	+	0	ID=cds-230866;Parent=PASSSERD07562.1;ae=true;minCov=135;pc=1
7	AnnotationFinalizer_	three_prime_UTR	20638681	20641232	.	+	.	ID=three_prime_utr-23620;Parent=PASSSERD07562.1
7	GeMoMa	mRNA	20635646	20641232	3493	+	.	ID=PASSSERD07562.2;Parent=PASSSERD07562;aa=661;alternative="montanus_gene-CHPF2";avgCov=270.4297;bestScore=3493;ce=3;evidence=2;iAA=1;lpm=661;maxGap=0;maxScore=3493;minCov=43;minSplitReads=268;nps=0;oldID=passerold_transcript:ENSPDOT00000016861_R0;pAA=1;prediction=0;raa=661;rce=3;ref-gene=passerold_gene:ENSPDOG00000011182;start=M;stop=*;sumWeight=1.6;tae=1;tde=1;tie=1;tpc=1
7	GeMoMa	exon	20635646	20636624	.	+	.	ID=nbis-exon-252657;Parent=PASSSERD07562.2;de=true;minCov=43;pc=1
7	GeMoMa	exon	20636812	20636994	.	+	.	ID=nbis-exon-252658;Parent=PASSSERD07562.2;de=true;minCov=43;pc=1
7	GeMoMa	exon	20637418	20641232	.	+	.	ID=nbis-exon-252659;Parent=PASSSERD07562.2;de=true;minCov=43;pc=1
7	GeMoMa	CDS	20636088	20636624	.	+	0	ID=cds-230867;Parent=PASSSERD07562.2;de=true;minCov=43;pc=1
7	GeMoMa	CDS	20636812	20636994	.	+	0	ID=cds-230868;Parent=PASSSERD07562.2;ae=true;de=true;minCov=265;pc=1
7	GeMoMa	CDS	20637418	20638680	.	+	0	ID=cds-230869;Parent=PASSSERD07562.2;ae=true;minCov=135;pc=1
7	AnnotationFinalizer_	five_prime_UTR	20635646	20636087	.	+	.	ID=five_prime_utr-29006;Parent=PASSSERD07562.2
7	AnnotationFinalizer_	three_prime_UTR	20638681	20641232	.	+	.	ID=three_prime_utr-23621;Parent=PASSSERD07562.2
7	GeMoMa	mRNA	20635646	20641232	2126	+	.	ID=PASSSERD07562.3;Parent=PASSSERD07562;aa=613;avgCov=284.7308;bestScore=3208;ce=3;evidence=1;iAA=0.6124;lpm=22;maxGap=1;maxScore=3213;minCov=128;minSplitReads=268;nps=0;oldID=montanus_rna-XM_039726478.1_R1;pAA=0.715;prediction=1;raa=613;rce=3;ref-gene=montanus_gene-CHPF2;start=M;stop=*;sumWeight=0.8;tae=1;tde=1;tie=1;tpc=1
7	GeMoMa	exon	20635646	20636624	.	+	.	ID=nbis-exon-252660;Parent=PASSSERD07562.3;de=true;minCov=128;pc=1
7	GeMoMa	exon	20636812	20636994	.	+	.	ID=nbis-exon-252661;Parent=PASSSERD07562.3;de=true;minCov=128;pc=1
7	GeMoMa	exon	20637418	20641232	.	+	.	ID=nbis-exon-252662;Parent=PASSSERD07562.3;de=true;minCov=128;pc=1
7	GeMoMa	CDS	20636232	20636624	.	+	0	ID=cds-230870;Parent=PASSSERD07562.3;de=true;minCov=128;pc=1
7	GeMoMa	CDS	20636812	20636994	.	+	0	ID=cds-230871;Parent=PASSSERD07562.3;ae=true;de=true;minCov=265;pc=1
7	GeMoMa	CDS	20637418	20638680	.	+	0	ID=cds-230872;Parent=PASSSERD07562.3;ae=true;minCov=135;pc=1
7	AnnotationFinalizer_	five_prime_UTR	20635646	20636231	.	+	.	ID=five_prime_utr-29007;Parent=PASSSERD07562.3
7	AnnotationFinalizer_	three_prime_UTR	20638681	20641232	.	+	.	ID=three_prime_utr-23622;Parent=PASSSERD07562.3
7	GAF	gene	20646649	20706912	.	-	.	ID=PASSSERD07563;combinedEvidence=3;complete=2;maxEvidence=3;maxTie=0.6667;transcripts=2
7	GeMoMa	mRNA	20646649	20673148	2878	-	.	ID=PASSSERD07563.1;Parent=PASSSERD07563;aa=539;alternative="montanus_gene-ASIC1,onychos_gene-ASIC4,pyrgi_gene-ASIC4";avgCov=3.154;bestScore=2878;ce=10;evidence=3;iAA=0.9981;lpm=502;maxGap=0;maxScore=2881;minCov=0;minSplitReads=0;nps=0;oldID=montanus_rna-XM_039697581.1_R0;pAA=0.9981;prediction=0;raa=539;rce=10;ref-gene=montanus_gene-ASIC4;start=M;stop=*;sumWeight=2.8;tae=0.6667;tde=0.6667;tie=0.6667;tpc=0.7137
7	GeMoMa	exon	20646649	20646768	.	-	.	ID=nbis-exon-252663;Parent=PASSSERD07563.1;de=false;minCov=0;pc=0.6962
7	GeMoMa	exon	20647043	20647147	.	-	.	ID=nbis-exon-252664;Parent=PASSSERD07563.1;de=false;minCov=0;pc=0.6962
7	GeMoMa	exon	20647468	20647547	.	-	.	ID=nbis-exon-252665;Parent=PASSSERD07563.1;de=false;minCov=0;pc=0.6962
7	GeMoMa	exon	20647864	20647955	.	-	.	ID=nbis-exon-252666;Parent=PASSSERD07563.1;de=false;minCov=0;pc=0.6962
7	GeMoMa	exon	20648333	20648486	.	-	.	ID=nbis-exon-252667;Parent=PASSSERD07563.1;de=false;minCov=0;pc=0.6962
7	GeMoMa	exon	20648582	20648638	.	-	.	ID=nbis-exon-252668;Parent=PASSSERD07563.1;de=false;minCov=0;pc=0.6962
7	GeMoMa	exon	20649037	20649196	.	-	.	ID=nbis-exon-252669;Parent=PASSSERD07563.1;de=false;minCov=0;pc=0.6962
7	GeMoMa	exon	20649286	20649413	.	-	.	ID=nbis-exon-252670;Parent=PASSSERD07563.1;de=false;minCov=0;pc=0.6962
7	GeMoMa	exon	20649576	20649720	.	-	.	ID=nbis-exon-252671;Parent=PASSSERD07563.1;de=false;minCov=0;pc=0.6962
7	GeMoMa	exon	20672402	20673148	.	-	.	ID=nbis-exon-252672;Parent=PASSSERD07563.1;de=false;minCov=0;pc=0.6962
7	GeMoMa	CDS	20646649	20646768	.	-	0	ID=cds-230882;Parent=PASSSERD07563.1;ae=true;minCov=0;pc=0.0917
7	GeMoMa	CDS	20647043	20647147	.	-	0	ID=cds-230881;Parent=PASSSERD07563.1;ae=true;de=true;minCov=3;pc=1
7	GeMoMa	CDS	20647468	20647547	.	-	2	ID=cds-230880;Parent=PASSSERD07563.1;ae=true;de=true;minCov=4;pc=1
7	GeMoMa	CDS	20647864	20647955	.	-	1	ID=cds-230879;Parent=PASSSERD07563.1;ae=true;de=true;minCov=4;pc=1
7	GeMoMa	CDS	20648333	20648486	.	-	2	ID=cds-230878;Parent=PASSSERD07563.1;ae=false;de=true;minCov=0;pc=0.4091
7	GeMoMa	CDS	20648582	20648638	.	-	2	ID=cds-230877;Parent=PASSSERD07563.1;ae=false;de=false;minCov=0;pc=0
7	GeMoMa	CDS	20649037	20649196	.	-	0	ID=cds-230876;Parent=PASSSERD07563.1;ae=true;de=false;minCov=0;pc=0.8625
7	GeMoMa	CDS	20649286	20649413	.	-	2	ID=cds-230875;Parent=PASSSERD07563.1;ae=true;de=true;minCov=0;pc=0.9297
7	GeMoMa	CDS	20649576	20649720	.	-	0	ID=cds-230874;Parent=PASSSERD07563.1;ae=false;de=true;minCov=3;pc=1
7	GeMoMa	CDS	20672402	20672977	.	-	0	ID=cds-230873;Parent=PASSSERD07563.1;de=false;minCov=0;pc=0.6962
7	AnnotationFinalizer_	five_prime_UTR	20672978	20673148	.	-	.	ID=five_prime_utr-29008;Parent=PASSSERD07563.1
7	GeMoMa	mRNA	20646649	20706912	1406	-	.	ID=PASSSERD07563.2;Parent=PASSSERD07563;aa=567;alternative="onychos_gene-ASIC1,pyrgi_gene-ASIC1";avgCov=2.1817;bestScore=2834;ce=11;evidence=3;iAA=0.5175;lpm=22;maxGap=17;maxScore=2834;minCov=0;minSplitReads=0;nps=0;oldID=montanus_rna-XM_039705872.1_R1;pAA=0.7018;prediction=1;raa=528;rce=11;ref-gene=montanus_gene-ASIC1;start=M;stop=*;sumWeight=2.8;tae=0.6;tde=0.6;tie=0.6;tpc=0.4427
7	GeMoMa	exon	20646649	20646768	.	-	.	ID=nbis-exon-252673;Parent=PASSSERD07563.2;de=false;minCov=0;pc=0
7	GeMoMa	exon	20647043	20647147	.	-	.	ID=nbis-exon-252674;Parent=PASSSERD07563.2;de=false;minCov=0;pc=0
7	GeMoMa	exon	20647468	20647547	.	-	.	ID=nbis-exon-252675;Parent=PASSSERD07563.2;de=false;minCov=0;pc=0
7	GeMoMa	exon	20647864	20647955	.	-	.	ID=nbis-exon-252676;Parent=PASSSERD07563.2;de=false;minCov=0;pc=0
7	GeMoMa	exon	20648333	20648486	.	-	.	ID=nbis-exon-252677;Parent=PASSSERD07563.2;de=false;minCov=0;pc=0
7	GeMoMa	exon	20648582	20648638	.	-	.	ID=nbis-exon-252678;Parent=PASSSERD07563.2;de=false;minCov=0;pc=0
7	GeMoMa	exon	20649037	20649196	.	-	.	ID=nbis-exon-252679;Parent=PASSSERD07563.2;de=false;minCov=0;pc=0
7	GeMoMa	exon	20649286	20649413	.	-	.	ID=nbis-exon-252680;Parent=PASSSERD07563.2;de=false;minCov=0;pc=0
7	GeMoMa	exon	20649576	20649720	.	-	.	ID=nbis-exon-252681;Parent=PASSSERD07563.2;de=false;minCov=0;pc=0
7	GeMoMa	exon	20649985	20650197	.	-	.	ID=nbis-exon-252682;Parent=PASSSERD07563.2;de=false;minCov=0;pc=0
7	GeMoMa	exon	20706466	20706912	.	-	.	ID=nbis-exon-252683;Parent=PASSSERD07563.2;de=false;minCov=0;pc=0
7	GeMoMa	CDS	20646649	20646768	.	-	0	ID=cds-230893;Parent=PASSSERD07563.2;ae=true;minCov=0;pc=0.0917
7	GeMoMa	CDS	20647043	20647147	.	-	0	ID=cds-230892;Parent=PASSSERD07563.2;ae=true;de=true;minCov=3;pc=1
7	GeMoMa	CDS	20647468	20647547	.	-	2	ID=cds-230891;Parent=PASSSERD07563.2;ae=true;de=true;minCov=4;pc=1
7	GeMoMa	CDS	20647864	20647955	.	-	1	ID=cds-230890;Parent=PASSSERD07563.2;ae=true;de=true;minCov=4;pc=1
7	GeMoMa	CDS	20648333	20648486	.	-	2	ID=cds-230889;Parent=PASSSERD07563.2;ae=false;de=true;minCov=0;pc=0.4091
7	GeMoMa	CDS	20648582	20648638	.	-	2	ID=cds-230888;Parent=PASSSERD07563.2;ae=false;de=false;minCov=0;pc=0
7	GeMoMa	CDS	20649037	20649196	.	-	0	ID=cds-230887;Parent=PASSSERD07563.2;ae=true;de=false;minCov=0;pc=0.8625
7	GeMoMa	CDS	20649286	20649413	.	-	2	ID=cds-230886;Parent=PASSSERD07563.2;ae=true;de=true;minCov=0;pc=0.9297
7	GeMoMa	CDS	20649576	20649720	.	-	0	ID=cds-230885;Parent=PASSSERD07563.2;ae=false;de=true;minCov=3;pc=1
7	GeMoMa	CDS	20649985	20650197	.	-	0	ID=cds-230884;Parent=PASSSERD07563.2;ae=false;de=false;minCov=0;pc=0
7	GeMoMa	CDS	20706466	20706912	.	-	0	ID=cds-230883;Parent=PASSSERD07563.2;de=false;minCov=0;pc=0
7	GAF	gene	20714635	20719203	.	+	.	ID=PASSSERD07564;combinedEvidence=3;complete=1;maxEvidence=3;maxTie=0.1429;transcripts=1
7	GeMoMa	mRNA	20714635	20719203	3274	+	.	ID=PASSSERD07564.1;Parent=PASSSERD07564;aa=669;alternative="onychos_gene-LOC121335447,pyrgi_gene-LOC121356664";avgCov=0.3159;bestScore=3274;ce=15;evidence=3;iAA=0.9507;lpm=212;maxGap=28;maxScore=3368;minCov=0;minSplitReads=0;nps=0;oldID=montanus_rna-XM_039697526.1_R0;pAA=0.9537;prediction=0;raa=641;rce=16;ref-gene=montanus_gene-LOC120496775;start=M;stop=*;sumWeight=2.8;tae=0.1429;tde=0.1429;tie=0.1429;tpc=0.1784
7	GeMoMa	exon	20714635	20714719	.	+	.	ID=nbis-exon-252684;Parent=PASSSERD07564.1;de=false;minCov=0;pc=0
7	GeMoMa	exon	20714844	20715267	.	+	.	ID=nbis-exon-252685;Parent=PASSSERD07564.1;de=false;minCov=0;pc=0
7	GeMoMa	exon	20715464	20715542	.	+	.	ID=nbis-exon-252686;Parent=PASSSERD07564.1;de=false;minCov=0;pc=0
7	GeMoMa	exon	20715713	20715766	.	+	.	ID=nbis-exon-252687;Parent=PASSSERD07564.1;de=false;minCov=0;pc=0
7	GeMoMa	exon	20716386	20716463	.	+	.	ID=nbis-exon-252688;Parent=PASSSERD07564.1;de=false;minCov=0;pc=0
7	GeMoMa	exon	20716817	20716940	.	+	.	ID=nbis-exon-252689;Parent=PASSSERD07564.1;de=false;minCov=0;pc=0
7	GeMoMa	exon	20717146	20717336	.	+	.	ID=nbis-exon-252690;Parent=PASSSERD07564.1;de=false;minCov=0;pc=0
7	GeMoMa	exon	20717547	20717708	.	+	.	ID=nbis-exon-252691;Parent=PASSSERD07564.1;de=false;minCov=0;pc=0
7	GeMoMa	exon	20717855	20717950	.	+	.	ID=nbis-exon-252692;Parent=PASSSERD07564.1;de=false;minCov=0;pc=0
7	GeMoMa	exon	20718021	20718222	.	+	.	ID=nbis-exon-252693;Parent=PASSSERD07564.1;de=false;minCov=0;pc=0
7	GeMoMa	exon	20718300	20718405	.	+	.	ID=nbis-exon-252694;Parent=PASSSERD07564.1;de=false;minCov=0;pc=0
7	GeMoMa	exon	20718543	20718675	.	+	.	ID=nbis-exon-252695;Parent=PASSSERD07564.1;de=false;minCov=0;pc=0
7	GeMoMa	exon	20718750	20718852	.	+	.	ID=nbis-exon-252696;Parent=PASSSERD07564.1;de=false;minCov=0;pc=0
7	GeMoMa	exon	20718960	20719077	.	+	.	ID=nbis-exon-252697;Parent=PASSSERD07564.1;de=false;minCov=0;pc=0
7	GeMoMa	exon	20719152	20719203	.	+	.	ID=nbis-exon-252698;Parent=PASSSERD07564.1;de=false;minCov=0;pc=0
7	GeMoMa	CDS	20714635	20714719	.	+	0	ID=cds-230894;Parent=PASSSERD07564.1;de=false;minCov=0;pc=0
7	GeMoMa	CDS	20714844	20715267	.	+	2	ID=cds-230895;Parent=PASSSERD07564.1;ae=false;de=true;minCov=0;pc=0.1439
7	GeMoMa	CDS	20715464	20715542	.	+	1	ID=cds-230896;Parent=PASSSERD07564.1;ae=true;de=true;minCov=2;pc=1
7	GeMoMa	CDS	20715713	20715766	.	+	0	ID=cds-230897;Parent=PASSSERD07564.1;ae=true;de=false;minCov=0;pc=0.4815
7	GeMoMa	CDS	20716386	20716463	.	+	0	ID=cds-230898;Parent=PASSSERD07564.1;ae=false;de=false;minCov=0;pc=0.1282
7	GeMoMa	CDS	20716817	20716940	.	+	0	ID=cds-230899;Parent=PASSSERD07564.1;ae=false;de=false;minCov=0;pc=0
7	GeMoMa	CDS	20717146	20717336	.	+	2	ID=cds-230900;Parent=PASSSERD07564.1;ae=false;de=false;minCov=0;pc=0
7	GeMoMa	CDS	20717547	20717708	.	+	0	ID=cds-230901;Parent=PASSSERD07564.1;ae=false;de=false;minCov=0;pc=0.0494
7	GeMoMa	CDS	20717855	20717950	.	+	0	ID=cds-230902;Parent=PASSSERD07564.1;ae=false;de=false;minCov=0;pc=0.1771
7	GeMoMa	CDS	20718021	20718222	.	+	0	ID=cds-230903;Parent=PASSSERD07564.1;ae=false;de=false;minCov=0;pc=0.1337
7	GeMoMa	CDS	20718300	20718405	.	+	2	ID=cds-230904;Parent=PASSSERD07564.1;ae=false;de=false;minCov=0;pc=0
7	GeMoMa	CDS	20718543	20718675	.	+	1	ID=cds-230905;Parent=PASSSERD07564.1;ae=false;de=false;minCov=0;pc=0.8797
7	GeMoMa	CDS	20718750	20718852	.	+	0	ID=cds-230906;Parent=PASSSERD07564.1;ae=false;de=false;minCov=0;pc=0
7	GeMoMa	CDS	20718960	20719077	.	+	2	ID=cds-230907;Parent=PASSSERD07564.1;ae=false;de=false;minCov=0;pc=0
7	GeMoMa	CDS	20719152	20719203	.	+	1	ID=cds-230908;Parent=PASSSERD07564.1;ae=false;minCov=0;pc=0.25
7	GAF	gene	20719480	20725155	.	-	.	ID=PASSSERD07565;combinedEvidence=1;complete=2;maxEvidence=1;maxTie=1.0;transcripts=2
7	GeMoMa	mRNA	20719480	20725155	2114	-	.	ID=PASSSERD07565.1;Parent=PASSSERD07565;aa=541;avgCov=1603.2495;bestScore=2114;ce=13;evidence=1;iAA=0.7911;lpm=266;maxGap=61;maxScore=2510;minCov=0;minSplitReads=264;nps=0;oldID=onychos_rna-XM_041403242.1_R0;pAA=0.8503;prediction=0;raa=480;rce=13;ref-gene=onychos_gene-GMPPA;start=M;stop=*;sumWeight=1.0;tae=1;tde=1;tie=1;tpc=0.7967
7	GeMoMa	exon	20719480	20721480	.	-	.	ID=nbis-exon-252699;Parent=PASSSERD07565.1;de=true;minCov=0;pc=0.1293
7	GeMoMa	exon	20721569	20721737	.	-	.	ID=nbis-exon-252700;Parent=PASSSERD07565.1;de=true;minCov=0;pc=0.1293
7	GeMoMa	exon	20721829	20721921	.	-	.	ID=nbis-exon-252701;Parent=PASSSERD07565.1;de=true;minCov=0;pc=0.1293
7	GeMoMa	exon	20722020	20722066	.	-	.	ID=nbis-exon-252702;Parent=PASSSERD07565.1;de=true;minCov=0;pc=0.1293
7	GeMoMa	exon	20722201	20722298	.	-	.	ID=nbis-exon-252703;Parent=PASSSERD07565.1;de=true;minCov=0;pc=0.1293
7	GeMoMa	exon	20722491	20722625	.	-	.	ID=nbis-exon-252704;Parent=PASSSERD07565.1;de=true;minCov=0;pc=0.1293
7	GeMoMa	exon	20723209	20723223	.	-	.	ID=nbis-exon-252705;Parent=PASSSERD07565.1;de=true;minCov=0;pc=0.1293
7	GeMoMa	exon	20723360	20723490	.	-	.	ID=nbis-exon-252706;Parent=PASSSERD07565.1;de=true;minCov=0;pc=0.1293
7	GeMoMa	exon	20723638	20723697	.	-	.	ID=nbis-exon-252707;Parent=PASSSERD07565.1;de=true;minCov=0;pc=0.1293
7	GeMoMa	exon	20723834	20724026	.	-	.	ID=nbis-exon-252708;Parent=PASSSERD07565.1;de=true;minCov=0;pc=0.1293
7	GeMoMa	exon	20724412	20724515	.	-	.	ID=nbis-exon-252709;Parent=PASSSERD07565.1;de=true;minCov=0;pc=0.1293
7	GeMoMa	exon	20724593	20724690	.	-	.	ID=nbis-exon-252710;Parent=PASSSERD07565.1;de=true;minCov=0;pc=0.1293
7	GeMoMa	exon	20724759	20725155	.	-	.	ID=nbis-exon-252711;Parent=PASSSERD07565.1;de=true;minCov=0;pc=0.1293
7	GeMoMa	CDS	20721380	20721480	.	-	2	ID=cds-230921;Parent=PASSSERD07565.1;ae=true;minCov=1939;pc=1
7	GeMoMa	CDS	20721569	20721737	.	-	0	ID=cds-230920;Parent=PASSSERD07565.1;ae=true;de=true;minCov=1566;pc=1
7	GeMoMa	CDS	20721829	20721921	.	-	0	ID=cds-230919;Parent=PASSSERD07565.1;ae=true;de=true;minCov=1274;pc=1
7	GeMoMa	CDS	20722020	20722066	.	-	2	ID=cds-230918;Parent=PASSSERD07565.1;ae=true;de=true;minCov=1512;pc=1
7	GeMoMa	CDS	20722201	20722298	.	-	1	ID=cds-230917;Parent=PASSSERD07565.1;ae=true;de=true;minCov=1867;pc=1
7	GeMoMa	CDS	20722491	20722625	.	-	1	ID=cds-230916;Parent=PASSSERD07565.1;ae=true;de=true;minCov=2289;pc=1
7	GeMoMa	CDS	20723209	20723223	.	-	1	ID=cds-230915;Parent=PASSSERD07565.1;ae=true;de=true;minCov=887;pc=1
7	GeMoMa	CDS	20723360	20723490	.	-	0	ID=cds-230914;Parent=PASSSERD07565.1;ae=true;de=true;minCov=2551;pc=1
7	GeMoMa	CDS	20723638	20723697	.	-	0	ID=cds-230913;Parent=PASSSERD07565.1;ae=true;de=true;minCov=2866;pc=1
7	GeMoMa	CDS	20723834	20724026	.	-	1	ID=cds-230912;Parent=PASSSERD07565.1;ae=true;de=true;minCov=1425;pc=1
7	GeMoMa	CDS	20724412	20724515	.	-	0	ID=cds-230911;Parent=PASSSERD07565.1;ae=true;de=true;minCov=1428;pc=1
7	GeMoMa	CDS	20724593	20724690	.	-	2	ID=cds-230910;Parent=PASSSERD07565.1;ae=true;de=true;minCov=516;pc=1
7	GeMoMa	CDS	20724759	20725137	.	-	0	ID=cds-230909;Parent=PASSSERD07565.1;de=true;minCov=0;pc=0.1293
7	AnnotationFinalizer_	five_prime_UTR	20725138	20725155	.	-	.	ID=five_prime_utr-29009;Parent=PASSSERD07565.1
7	AnnotationFinalizer_	three_prime_UTR	20719480	20721379	.	-	.	ID=three_prime_utr-23623;Parent=PASSSERD07565.1
7	GeMoMa	mRNA	20719480	20725155	2081	-	.	ID=PASSSERD07565.2;Parent=PASSSERD07565;aa=536;avgCov=1609.8383;bestScore=2081;ce=12;evidence=1;iAA=0.7892;lpm=261;maxGap=61;maxScore=2477;minCov=0;minSplitReads=264;nps=0;oldID=onychos_rna-XM_041403243.1_R0;pAA=0.8489;prediction=0;raa=475;rce=12;ref-gene=onychos_gene-GMPPA;start=M;stop=*;sumWeight=1.0;tae=1;tde=1;tie=1;tpc=0.7948
7	GeMoMa	exon	20719480	20721480	.	-	.	ID=nbis-exon-252712;Parent=PASSSERD07565.2;de=true;minCov=0;pc=0.1293
7	GeMoMa	exon	20721569	20721737	.	-	.	ID=nbis-exon-252713;Parent=PASSSERD07565.2;de=true;minCov=0;pc=0.1293
7	GeMoMa	exon	20721829	20721921	.	-	.	ID=nbis-exon-252714;Parent=PASSSERD07565.2;de=true;minCov=0;pc=0.1293
7	GeMoMa	exon	20722020	20722066	.	-	.	ID=nbis-exon-252715;Parent=PASSSERD07565.2;de=true;minCov=0;pc=0.1293
7	GeMoMa	exon	20722201	20722298	.	-	.	ID=nbis-exon-252716;Parent=PASSSERD07565.2;de=true;minCov=0;pc=0.1293
7	GeMoMa	exon	20722491	20722625	.	-	.	ID=nbis-exon-252717;Parent=PASSSERD07565.2;de=true;minCov=0;pc=0.1293
7	GeMoMa	exon	20723360	20723490	.	-	.	ID=nbis-exon-252718;Parent=PASSSERD07565.2;de=true;minCov=0;pc=0.1293
7	GeMoMa	exon	20723638	20723697	.	-	.	ID=nbis-exon-252719;Parent=PASSSERD07565.2;de=true;minCov=0;pc=0.1293
7	GeMoMa	exon	20723834	20724026	.	-	.	ID=nbis-exon-252720;Parent=PASSSERD07565.2;de=true;minCov=0;pc=0.1293
7	GeMoMa	exon	20724412	20724515	.	-	.	ID=nbis-exon-252721;Parent=PASSSERD07565.2;de=true;minCov=0;pc=0.1293
7	GeMoMa	exon	20724593	20724690	.	-	.	ID=nbis-exon-252722;Parent=PASSSERD07565.2;de=true;minCov=0;pc=0.1293
7	GeMoMa	exon	20724759	20725155	.	-	.	ID=nbis-exon-252723;Parent=PASSSERD07565.2;de=true;minCov=0;pc=0.1293
7	GeMoMa	CDS	20721380	20721480	.	-	2	ID=cds-230933;Parent=PASSSERD07565.2;ae=true;minCov=1939;pc=1
7	GeMoMa	CDS	20721569	20721737	.	-	0	ID=cds-230932;Parent=PASSSERD07565.2;ae=true;de=true;minCov=1566;pc=1
7	GeMoMa	CDS	20721829	20721921	.	-	0	ID=cds-230931;Parent=PASSSERD07565.2;ae=true;de=true;minCov=1274;pc=1
7	GeMoMa	CDS	20722020	20722066	.	-	2	ID=cds-230930;Parent=PASSSERD07565.2;ae=true;de=true;minCov=1512;pc=1
7	GeMoMa	CDS	20722201	20722298	.	-	1	ID=cds-230929;Parent=PASSSERD07565.2;ae=true;de=true;minCov=1867;pc=1
7	GeMoMa	CDS	20722491	20722625	.	-	1	ID=cds-230928;Parent=PASSSERD07565.2;ae=true;de=true;minCov=2289;pc=1
7	GeMoMa	CDS	20723360	20723490	.	-	0	ID=cds-230927;Parent=PASSSERD07565.2;ae=true;de=true;minCov=2551;pc=1
7	GeMoMa	CDS	20723638	20723697	.	-	0	ID=cds-230926;Parent=PASSSERD07565.2;ae=true;de=true;minCov=2866;pc=1
7	GeMoMa	CDS	20723834	20724026	.	-	1	ID=cds-230925;Parent=PASSSERD07565.2;ae=true;de=true;minCov=1425;pc=1
7	GeMoMa	CDS	20724412	20724515	.	-	0	ID=cds-230924;Parent=PASSSERD07565.2;ae=true;de=true;minCov=1428;pc=1
7	GeMoMa	CDS	20724593	20724690	.	-	2	ID=cds-230923;Parent=PASSSERD07565.2;ae=true;de=true;minCov=516;pc=1
7	GeMoMa	CDS	20724759	20725137	.	-	0	ID=cds-230922;Parent=PASSSERD07565.2;de=true;minCov=0;pc=0.1293
7	AnnotationFinalizer_	five_prime_UTR	20725138	20725155	.	-	.	ID=five_prime_utr-29010;Parent=PASSSERD07565.2
7	AnnotationFinalizer_	three_prime_UTR	20719480	20721379	.	-	.	ID=three_prime_utr-23624;Parent=PASSSERD07565.2
7	GAF	gene	20725174	20764185	.	-	.	ID=PASSSERD07566;combinedEvidence=3;complete=8;maxEvidence=3;maxTie=1.0;transcripts=8
7	GeMoMa	mRNA	20725174	20764185	17735	-	.	ID=PASSSERD07566.1;Parent=PASSSERD07566;aa=3418;alternative="onychos_gene-SPEG,pyrgi_gene-SPEG";avgCov=2368.045;bestScore=17735;ce=41;evidence=3;iAA=0.9962;lpm=1062;maxGap=0;maxScore=17808;minCov=448;minSplitReads=963;nps=0;oldID=montanus_rna-XM_039697105.1_R0;pAA=0.9977;prediction=0;raa=3418;rce=41;ref-gene=montanus_gene-SPEG;start=M;stop=*;sumWeight=2.8;tae=1;tde=1;tie=1;tpc=1
7	GeMoMa	exon	20725174	20727177	.	-	.	ID=nbis-exon-252724;Parent=PASSSERD07566.1;de=true;minCov=989;pc=1
7	GeMoMa	exon	20727418	20727567	.	-	.	ID=nbis-exon-252725;Parent=PASSSERD07566.1;de=true;minCov=989;pc=1
7	GeMoMa	exon	20727820	20727895	.	-	.	ID=nbis-exon-252726;Parent=PASSSERD07566.1;de=true;minCov=989;pc=1
7	GeMoMa	exon	20728347	20728570	.	-	.	ID=nbis-exon-252727;Parent=PASSSERD07566.1;de=true;minCov=989;pc=1
7	GeMoMa	exon	20728641	20728880	.	-	.	ID=nbis-exon-252728;Parent=PASSSERD07566.1;de=true;minCov=989;pc=1
7	GeMoMa	exon	20728967	20729639	.	-	.	ID=nbis-exon-252729;Parent=PASSSERD07566.1;de=true;minCov=989;pc=1
7	GeMoMa	exon	20729821	20729985	.	-	.	ID=nbis-exon-252730;Parent=PASSSERD07566.1;de=true;minCov=989;pc=1
7	GeMoMa	exon	20730172	20730294	.	-	.	ID=nbis-exon-252731;Parent=PASSSERD07566.1;de=true;minCov=989;pc=1
7	GeMoMa	exon	20730548	20730715	.	-	.	ID=nbis-exon-252732;Parent=PASSSERD07566.1;de=true;minCov=989;pc=1
7	GeMoMa	exon	20730793	20730909	.	-	.	ID=nbis-exon-252733;Parent=PASSSERD07566.1;de=true;minCov=989;pc=1
7	GeMoMa	exon	20730983	20731135	.	-	.	ID=nbis-exon-252734;Parent=PASSSERD07566.1;de=true;minCov=989;pc=1
7	GeMoMa	exon	20731245	20733426	.	-	.	ID=nbis-exon-252735;Parent=PASSSERD07566.1;de=true;minCov=989;pc=1
7	GeMoMa	exon	20733557	20733625	.	-	.	ID=nbis-exon-252736;Parent=PASSSERD07566.1;de=true;minCov=989;pc=1
7	GeMoMa	exon	20733720	20733762	.	-	.	ID=nbis-exon-252737;Parent=PASSSERD07566.1;de=true;minCov=989;pc=1
7	GeMoMa	exon	20733983	20734135	.	-	.	ID=nbis-exon-252738;Parent=PASSSERD07566.1;de=true;minCov=989;pc=1
7	GeMoMa	exon	20734451	20734477	.	-	.	ID=nbis-exon-252739;Parent=PASSSERD07566.1;de=true;minCov=989;pc=1
7	GeMoMa	exon	20734582	20734754	.	-	.	ID=nbis-exon-252740;Parent=PASSSERD07566.1;de=true;minCov=989;pc=1
7	GeMoMa	exon	20734914	20734991	.	-	.	ID=nbis-exon-252741;Parent=PASSSERD07566.1;de=true;minCov=989;pc=1
7	GeMoMa	exon	20735192	20735252	.	-	.	ID=nbis-exon-252742;Parent=PASSSERD07566.1;de=true;minCov=989;pc=1
7	GeMoMa	exon	20735404	20735604	.	-	.	ID=nbis-exon-252743;Parent=PASSSERD07566.1;de=true;minCov=989;pc=1
7	GeMoMa	exon	20735965	20736058	.	-	.	ID=nbis-exon-252744;Parent=PASSSERD07566.1;de=true;minCov=989;pc=1
7	GeMoMa	exon	20736142	20736310	.	-	.	ID=nbis-exon-252745;Parent=PASSSERD07566.1;de=true;minCov=989;pc=1
7	GeMoMa	exon	20736495	20736607	.	-	.	ID=nbis-exon-252746;Parent=PASSSERD07566.1;de=true;minCov=989;pc=1
7	GeMoMa	exon	20737375	20737547	.	-	.	ID=nbis-exon-252747;Parent=PASSSERD07566.1;de=true;minCov=989;pc=1
7	GeMoMa	exon	20737932	20738055	.	-	.	ID=nbis-exon-252748;Parent=PASSSERD07566.1;de=true;minCov=989;pc=1
7	GeMoMa	exon	20738182	20738388	.	-	.	ID=nbis-exon-252749;Parent=PASSSERD07566.1;de=true;minCov=989;pc=1
7	GeMoMa	exon	20738499	20738603	.	-	.	ID=nbis-exon-252750;Parent=PASSSERD07566.1;de=true;minCov=989;pc=1
7	GeMoMa	exon	20738901	20739020	.	-	.	ID=nbis-exon-252751;Parent=PASSSERD07566.1;de=true;minCov=989;pc=1
7	GeMoMa	exon	20739202	20739431	.	-	.	ID=nbis-exon-252752;Parent=PASSSERD07566.1;de=true;minCov=989;pc=1
7	GeMoMa	exon	20739581	20739770	.	-	.	ID=nbis-exon-252753;Parent=PASSSERD07566.1;de=true;minCov=989;pc=1
7	GeMoMa	exon	20739889	20740047	.	-	.	ID=nbis-exon-252754;Parent=PASSSERD07566.1;de=true;minCov=989;pc=1
7	GeMoMa	exon	20741290	20741550	.	-	.	ID=nbis-exon-252755;Parent=PASSSERD07566.1;de=true;minCov=989;pc=1
7	GeMoMa	exon	20743624	20743805	.	-	.	ID=nbis-exon-252756;Parent=PASSSERD07566.1;de=true;minCov=989;pc=1
7	GeMoMa	exon	20744018	20744106	.	-	.	ID=nbis-exon-252757;Parent=PASSSERD07566.1;de=true;minCov=989;pc=1
7	GeMoMa	exon	20744376	20744587	.	-	.	ID=nbis-exon-252758;Parent=PASSSERD07566.1;de=true;minCov=989;pc=1
7	GeMoMa	exon	20746392	20746574	.	-	.	ID=nbis-exon-252759;Parent=PASSSERD07566.1;de=true;minCov=989;pc=1
7	GeMoMa	exon	20747363	20747506	.	-	.	ID=nbis-exon-252760;Parent=PASSSERD07566.1;de=true;minCov=989;pc=1
7	GeMoMa	exon	20748440	20749959	.	-	.	ID=nbis-exon-252761;Parent=PASSSERD07566.1;de=true;minCov=989;pc=1
7	GeMoMa	exon	20751209	20751404	.	-	.	ID=nbis-exon-252762;Parent=PASSSERD07566.1;de=true;minCov=989;pc=1
7	GeMoMa	exon	20751657	20751746	.	-	.	ID=nbis-exon-252763;Parent=PASSSERD07566.1;de=true;minCov=989;pc=1
7	GeMoMa	exon	20763728	20764185	.	-	.	ID=nbis-exon-252764;Parent=PASSSERD07566.1;de=true;minCov=989;pc=1
7	GeMoMa	CDS	20726970	20727177	.	-	1	ID=cds-230974;Parent=PASSSERD07566.1;ae=true;minCov=3036;pc=1
7	GeMoMa	CDS	20727418	20727567	.	-	1	ID=cds-230973;Parent=PASSSERD07566.1;ae=true;de=true;minCov=3692;pc=1
7	GeMoMa	CDS	20727820	20727895	.	-	2	ID=cds-230972;Parent=PASSSERD07566.1;ae=true;de=true;minCov=2958;pc=1
7	GeMoMa	CDS	20728347	20728570	.	-	1	ID=cds-230971;Parent=PASSSERD07566.1;ae=true;de=true;minCov=2086;pc=1
7	GeMoMa	CDS	20728641	20728880	.	-	1	ID=cds-230970;Parent=PASSSERD07566.1;ae=true;de=true;minCov=2241;pc=1
7	GeMoMa	CDS	20728967	20729639	.	-	2	ID=cds-230969;Parent=PASSSERD07566.1;ae=true;de=true;minCov=448;pc=1
7	GeMoMa	CDS	20729821	20729985	.	-	2	ID=cds-230968;Parent=PASSSERD07566.1;ae=true;de=true;minCov=1998;pc=1
7	GeMoMa	CDS	20730172	20730294	.	-	2	ID=cds-230967;Parent=PASSSERD07566.1;ae=true;de=true;minCov=1969;pc=1
7	GeMoMa	CDS	20730548	20730715	.	-	2	ID=cds-230966;Parent=PASSSERD07566.1;ae=true;de=true;minCov=2168;pc=1
7	GeMoMa	CDS	20730793	20730909	.	-	2	ID=cds-230965;Parent=PASSSERD07566.1;ae=true;de=true;minCov=1852;pc=1
7	GeMoMa	CDS	20730983	20731135	.	-	2	ID=cds-230964;Parent=PASSSERD07566.1;ae=true;de=true;minCov=2605;pc=1
7	GeMoMa	CDS	20731245	20733426	.	-	0	ID=cds-230963;Parent=PASSSERD07566.1;ae=true;de=true;minCov=806;pc=1
7	GeMoMa	CDS	20733557	20733625	.	-	0	ID=cds-230962;Parent=PASSSERD07566.1;ae=true;de=true;minCov=1253;pc=1
7	GeMoMa	CDS	20733720	20733762	.	-	1	ID=cds-230961;Parent=PASSSERD07566.1;ae=true;de=true;minCov=1338;pc=1
7	GeMoMa	CDS	20733983	20734135	.	-	1	ID=cds-230960;Parent=PASSSERD07566.1;ae=true;de=true;minCov=1157;pc=1
7	GeMoMa	CDS	20734451	20734477	.	-	1	ID=cds-230959;Parent=PASSSERD07566.1;ae=true;de=true;minCov=994;pc=1
7	GeMoMa	CDS	20734582	20734754	.	-	0	ID=cds-230958;Parent=PASSSERD07566.1;ae=true;de=true;minCov=975;pc=1
7	GeMoMa	CDS	20734914	20734991	.	-	0	ID=cds-230957;Parent=PASSSERD07566.1;ae=true;de=true;minCov=2389;pc=1
7	GeMoMa	CDS	20735192	20735252	.	-	1	ID=cds-230956;Parent=PASSSERD07566.1;ae=true;de=true;minCov=2729;pc=1
7	GeMoMa	CDS	20735404	20735604	.	-	1	ID=cds-230955;Parent=PASSSERD07566.1;ae=true;de=true;minCov=1154;pc=1
7	GeMoMa	CDS	20735965	20736058	.	-	2	ID=cds-230954;Parent=PASSSERD07566.1;ae=true;de=true;minCov=1144;pc=1
7	GeMoMa	CDS	20736142	20736310	.	-	0	ID=cds-230953;Parent=PASSSERD07566.1;ae=true;de=true;minCov=1243;pc=1
7	GeMoMa	CDS	20736495	20736607	.	-	2	ID=cds-230952;Parent=PASSSERD07566.1;ae=true;de=true;minCov=1157;pc=1
7	GeMoMa	CDS	20737375	20737547	.	-	1	ID=cds-230951;Parent=PASSSERD07566.1;ae=true;de=true;minCov=964;pc=1
7	GeMoMa	CDS	20737932	20738055	.	-	2	ID=cds-230950;Parent=PASSSERD07566.1;ae=true;de=true;minCov=871;pc=1
7	GeMoMa	CDS	20738182	20738388	.	-	2	ID=cds-230949;Parent=PASSSERD07566.1;ae=true;de=true;minCov=1002;pc=1
7	GeMoMa	CDS	20738499	20738603	.	-	2	ID=cds-230948;Parent=PASSSERD07566.1;ae=true;de=true;minCov=1332;pc=1
7	GeMoMa	CDS	20738901	20739020	.	-	2	ID=cds-230947;Parent=PASSSERD07566.1;ae=true;de=true;minCov=1692;pc=1
7	GeMoMa	CDS	20739202	20739431	.	-	1	ID=cds-230946;Parent=PASSSERD07566.1;ae=true;de=true;minCov=1616;pc=1
7	GeMoMa	CDS	20739581	20739770	.	-	2	ID=cds-230945;Parent=PASSSERD07566.1;ae=true;de=true;minCov=1306;pc=1
7	GeMoMa	CDS	20739889	20740047	.	-	2	ID=cds-230944;Parent=PASSSERD07566.1;ae=true;de=true;minCov=1462;pc=1
7	GeMoMa	CDS	20741290	20741550	.	-	2	ID=cds-230943;Parent=PASSSERD07566.1;ae=true;de=true;minCov=1626;pc=1
7	GeMoMa	CDS	20743624	20743805	.	-	1	ID=cds-230942;Parent=PASSSERD07566.1;ae=true;de=true;minCov=1257;pc=1
7	GeMoMa	CDS	20744018	20744106	.	-	0	ID=cds-230941;Parent=PASSSERD07566.1;ae=true;de=true;minCov=937;pc=1
7	GeMoMa	CDS	20744376	20744587	.	-	2	ID=cds-230940;Parent=PASSSERD07566.1;ae=true;de=true;minCov=1005;pc=1
7	GeMoMa	CDS	20746392	20746574	.	-	2	ID=cds-230939;Parent=PASSSERD07566.1;ae=true;de=true;minCov=2711;pc=1
7	GeMoMa	CDS	20747363	20747506	.	-	2	ID=cds-230938;Parent=PASSSERD07566.1;ae=true;de=true;minCov=3158;pc=1
7	GeMoMa	CDS	20748440	20749959	.	-	1	ID=cds-230937;Parent=PASSSERD07566.1;ae=true;de=true;minCov=526;pc=1
7	GeMoMa	CDS	20751209	20751404	.	-	2	ID=cds-230936;Parent=PASSSERD07566.1;ae=true;de=true;minCov=2106;pc=1
7	GeMoMa	CDS	20751657	20751746	.	-	2	ID=cds-230935;Parent=PASSSERD07566.1;ae=true;de=true;minCov=2548;pc=1
7	GeMoMa	CDS	20763728	20764136	.	-	0	ID=cds-230934;Parent=PASSSERD07566.1;de=true;minCov=989;pc=1
7	AnnotationFinalizer_	five_prime_UTR	20764137	20764185	.	-	.	ID=five_prime_utr-29011;Parent=PASSSERD07566.1
7	AnnotationFinalizer_	three_prime_UTR	20725174	20726969	.	-	.	ID=three_prime_utr-23625;Parent=PASSSERD07566.1
7	GeMoMa	mRNA	20725174	20764185	18094	-	.	ID=PASSSERD07566.2;Parent=PASSSERD07566;aa=3489;alternative="onychos_gene-SPEG";avgCov=2322.9449;bestScore=18094;ce=41;evidence=2;iAA=0.996;lpm=1062;maxGap=0;maxScore=18179;minCov=73;minSplitReads=177;nps=0;oldID=montanus_rna-XM_039697071.1_R0;pAA=0.9977;prediction=0;raa=3489;rce=41;ref-gene=montanus_gene-SPEG;start=M;stop=*;sumWeight=1.8;tae=1;tde=1;tie=1;tpc=1
7	GeMoMa	exon	20725174	20727177	.	-	.	ID=nbis-exon-252765;Parent=PASSSERD07566.2;de=true;minCov=989;pc=1
7	GeMoMa	exon	20727418	20727567	.	-	.	ID=nbis-exon-252766;Parent=PASSSERD07566.2;de=true;minCov=989;pc=1
7	GeMoMa	exon	20727820	20727895	.	-	.	ID=nbis-exon-252767;Parent=PASSSERD07566.2;de=true;minCov=989;pc=1
7	GeMoMa	exon	20728347	20728570	.	-	.	ID=nbis-exon-252768;Parent=PASSSERD07566.2;de=true;minCov=989;pc=1
7	GeMoMa	exon	20728641	20728880	.	-	.	ID=nbis-exon-252769;Parent=PASSSERD07566.2;de=true;minCov=989;pc=1
7	GeMoMa	exon	20728967	20729639	.	-	.	ID=nbis-exon-252770;Parent=PASSSERD07566.2;de=true;minCov=989;pc=1
7	GeMoMa	exon	20729821	20729985	.	-	.	ID=nbis-exon-252771;Parent=PASSSERD07566.2;de=true;minCov=989;pc=1
7	GeMoMa	exon	20730172	20730294	.	-	.	ID=nbis-exon-252772;Parent=PASSSERD07566.2;de=true;minCov=989;pc=1
7	GeMoMa	exon	20730548	20730715	.	-	.	ID=nbis-exon-252773;Parent=PASSSERD07566.2;de=true;minCov=989;pc=1
7	GeMoMa	exon	20730793	20730909	.	-	.	ID=nbis-exon-252774;Parent=PASSSERD07566.2;de=true;minCov=989;pc=1
7	GeMoMa	exon	20730983	20731135	.	-	.	ID=nbis-exon-252775;Parent=PASSSERD07566.2;de=true;minCov=989;pc=1
7	GeMoMa	exon	20731245	20733426	.	-	.	ID=nbis-exon-252776;Parent=PASSSERD07566.2;de=true;minCov=989;pc=1
7	GeMoMa	exon	20733557	20733625	.	-	.	ID=nbis-exon-252777;Parent=PASSSERD07566.2;de=true;minCov=989;pc=1
7	GeMoMa	exon	20733720	20733762	.	-	.	ID=nbis-exon-252778;Parent=PASSSERD07566.2;de=true;minCov=989;pc=1
7	GeMoMa	exon	20733983	20734135	.	-	.	ID=nbis-exon-252779;Parent=PASSSERD07566.2;de=true;minCov=989;pc=1
7	GeMoMa	exon	20734451	20734477	.	-	.	ID=nbis-exon-252780;Parent=PASSSERD07566.2;de=true;minCov=989;pc=1
7	GeMoMa	exon	20734582	20734754	.	-	.	ID=nbis-exon-252781;Parent=PASSSERD07566.2;de=true;minCov=989;pc=1
7	GeMoMa	exon	20734914	20734991	.	-	.	ID=nbis-exon-252782;Parent=PASSSERD07566.2;de=true;minCov=989;pc=1
7	GeMoMa	exon	20735192	20735252	.	-	.	ID=nbis-exon-252783;Parent=PASSSERD07566.2;de=true;minCov=989;pc=1
7	GeMoMa	exon	20735404	20735604	.	-	.	ID=nbis-exon-252784;Parent=PASSSERD07566.2;de=true;minCov=989;pc=1
7	GeMoMa	exon	20735965	20736058	.	-	.	ID=nbis-exon-252785;Parent=PASSSERD07566.2;de=true;minCov=989;pc=1
7	GeMoMa	exon	20736142	20736310	.	-	.	ID=nbis-exon-252786;Parent=PASSSERD07566.2;de=true;minCov=989;pc=1
7	GeMoMa	exon	20736495	20736607	.	-	.	ID=nbis-exon-252787;Parent=PASSSERD07566.2;de=true;minCov=989;pc=1
7	GeMoMa	exon	20737375	20737547	.	-	.	ID=nbis-exon-252788;Parent=PASSSERD07566.2;de=true;minCov=989;pc=1
7	GeMoMa	exon	20737932	20738055	.	-	.	ID=nbis-exon-252789;Parent=PASSSERD07566.2;de=true;minCov=989;pc=1
7	GeMoMa	exon	20738182	20738388	.	-	.	ID=nbis-exon-252790;Parent=PASSSERD07566.2;de=true;minCov=989;pc=1
7	GeMoMa	exon	20738499	20738603	.	-	.	ID=nbis-exon-252791;Parent=PASSSERD07566.2;de=true;minCov=989;pc=1
7	GeMoMa	exon	20738901	20739020	.	-	.	ID=nbis-exon-252792;Parent=PASSSERD07566.2;de=true;minCov=989;pc=1
7	GeMoMa	exon	20739202	20739431	.	-	.	ID=nbis-exon-252793;Parent=PASSSERD07566.2;de=true;minCov=989;pc=1
7	GeMoMa	exon	20739581	20739770	.	-	.	ID=nbis-exon-252794;Parent=PASSSERD07566.2;de=true;minCov=989;pc=1
7	GeMoMa	exon	20739889	20740047	.	-	.	ID=nbis-exon-252795;Parent=PASSSERD07566.2;de=true;minCov=989;pc=1
7	GeMoMa	exon	20741290	20741550	.	-	.	ID=nbis-exon-252796;Parent=PASSSERD07566.2;de=true;minCov=989;pc=1
7	GeMoMa	exon	20743624	20743805	.	-	.	ID=nbis-exon-252797;Parent=PASSSERD07566.2;de=true;minCov=989;pc=1
7	GeMoMa	exon	20744018	20744106	.	-	.	ID=nbis-exon-252798;Parent=PASSSERD07566.2;de=true;minCov=989;pc=1
7	GeMoMa	exon	20744376	20744614	.	-	.	ID=nbis-exon-252799;Parent=PASSSERD07566.2;de=true;minCov=989;pc=1
7	GeMoMa	exon	20746392	20746574	.	-	.	ID=nbis-exon-252800;Parent=PASSSERD07566.2;de=true;minCov=989;pc=1
7	GeMoMa	exon	20747363	20747506	.	-	.	ID=nbis-exon-252801;Parent=PASSSERD07566.2;de=true;minCov=989;pc=1
7	GeMoMa	exon	20748440	20749959	.	-	.	ID=nbis-exon-252802;Parent=PASSSERD07566.2;de=true;minCov=989;pc=1
7	GeMoMa	exon	20751023	20751404	.	-	.	ID=nbis-exon-252803;Parent=PASSSERD07566.2;de=true;minCov=989;pc=1
7	GeMoMa	exon	20751657	20751746	.	-	.	ID=nbis-exon-252804;Parent=PASSSERD07566.2;de=true;minCov=989;pc=1
7	GeMoMa	exon	20763728	20764185	.	-	.	ID=nbis-exon-252805;Parent=PASSSERD07566.2;de=true;minCov=989;pc=1
7	GeMoMa	CDS	20726970	20727177	.	-	1	ID=cds-231015;Parent=PASSSERD07566.2;ae=true;minCov=3036;pc=1
7	GeMoMa	CDS	20727418	20727567	.	-	1	ID=cds-231014;Parent=PASSSERD07566.2;ae=true;de=true;minCov=3692;pc=1
7	GeMoMa	CDS	20727820	20727895	.	-	2	ID=cds-231013;Parent=PASSSERD07566.2;ae=true;de=true;minCov=2958;pc=1
7	GeMoMa	CDS	20728347	20728570	.	-	1	ID=cds-231012;Parent=PASSSERD07566.2;ae=true;de=true;minCov=2086;pc=1
7	GeMoMa	CDS	20728641	20728880	.	-	1	ID=cds-231011;Parent=PASSSERD07566.2;ae=true;de=true;minCov=2241;pc=1
7	GeMoMa	CDS	20728967	20729639	.	-	2	ID=cds-231010;Parent=PASSSERD07566.2;ae=true;de=true;minCov=448;pc=1
7	GeMoMa	CDS	20729821	20729985	.	-	2	ID=cds-231009;Parent=PASSSERD07566.2;ae=true;de=true;minCov=1998;pc=1
7	GeMoMa	CDS	20730172	20730294	.	-	2	ID=cds-231008;Parent=PASSSERD07566.2;ae=true;de=true;minCov=1969;pc=1
7	GeMoMa	CDS	20730548	20730715	.	-	2	ID=cds-231007;Parent=PASSSERD07566.2;ae=true;de=true;minCov=2168;pc=1
7	GeMoMa	CDS	20730793	20730909	.	-	2	ID=cds-231006;Parent=PASSSERD07566.2;ae=true;de=true;minCov=1852;pc=1
7	GeMoMa	CDS	20730983	20731135	.	-	2	ID=cds-231005;Parent=PASSSERD07566.2;ae=true;de=true;minCov=2605;pc=1
7	GeMoMa	CDS	20731245	20733426	.	-	0	ID=cds-231004;Parent=PASSSERD07566.2;ae=true;de=true;minCov=806;pc=1
7	GeMoMa	CDS	20733557	20733625	.	-	0	ID=cds-231003;Parent=PASSSERD07566.2;ae=true;de=true;minCov=1253;pc=1
7	GeMoMa	CDS	20733720	20733762	.	-	1	ID=cds-231002;Parent=PASSSERD07566.2;ae=true;de=true;minCov=1338;pc=1
7	GeMoMa	CDS	20733983	20734135	.	-	1	ID=cds-231001;Parent=PASSSERD07566.2;ae=true;de=true;minCov=1157;pc=1
7	GeMoMa	CDS	20734451	20734477	.	-	1	ID=cds-231000;Parent=PASSSERD07566.2;ae=true;de=true;minCov=994;pc=1
7	GeMoMa	CDS	20734582	20734754	.	-	0	ID=cds-230999;Parent=PASSSERD07566.2;ae=true;de=true;minCov=975;pc=1
7	GeMoMa	CDS	20734914	20734991	.	-	0	ID=cds-230998;Parent=PASSSERD07566.2;ae=true;de=true;minCov=2389;pc=1
7	GeMoMa	CDS	20735192	20735252	.	-	1	ID=cds-230997;Parent=PASSSERD07566.2;ae=true;de=true;minCov=2729;pc=1
7	GeMoMa	CDS	20735404	20735604	.	-	1	ID=cds-230996;Parent=PASSSERD07566.2;ae=true;de=true;minCov=1154;pc=1
7	GeMoMa	CDS	20735965	20736058	.	-	2	ID=cds-230995;Parent=PASSSERD07566.2;ae=true;de=true;minCov=1144;pc=1
7	GeMoMa	CDS	20736142	20736310	.	-	0	ID=cds-230994;Parent=PASSSERD07566.2;ae=true;de=true;minCov=1243;pc=1
7	GeMoMa	CDS	20736495	20736607	.	-	2	ID=cds-230993;Parent=PASSSERD07566.2;ae=true;de=true;minCov=1157;pc=1
7	GeMoMa	CDS	20737375	20737547	.	-	1	ID=cds-230992;Parent=PASSSERD07566.2;ae=true;de=true;minCov=964;pc=1
7	GeMoMa	CDS	20737932	20738055	.	-	2	ID=cds-230991;Parent=PASSSERD07566.2;ae=true;de=true;minCov=871;pc=1
7	GeMoMa	CDS	20738182	20738388	.	-	2	ID=cds-230990;Parent=PASSSERD07566.2;ae=true;de=true;minCov=1002;pc=1
7	GeMoMa	CDS	20738499	20738603	.	-	2	ID=cds-230989;Parent=PASSSERD07566.2;ae=true;de=true;minCov=1332;pc=1
7	GeMoMa	CDS	20738901	20739020	.	-	2	ID=cds-230988;Parent=PASSSERD07566.2;ae=true;de=true;minCov=1692;pc=1
7	GeMoMa	CDS	20739202	20739431	.	-	1	ID=cds-230987;Parent=PASSSERD07566.2;ae=true;de=true;minCov=1616;pc=1
7	GeMoMa	CDS	20739581	20739770	.	-	2	ID=cds-230986;Parent=PASSSERD07566.2;ae=true;de=true;minCov=1306;pc=1
7	GeMoMa	CDS	20739889	20740047	.	-	2	ID=cds-230985;Parent=PASSSERD07566.2;ae=true;de=true;minCov=1462;pc=1
7	GeMoMa	CDS	20741290	20741550	.	-	2	ID=cds-230984;Parent=PASSSERD07566.2;ae=true;de=true;minCov=1626;pc=1
7	GeMoMa	CDS	20743624	20743805	.	-	1	ID=cds-230983;Parent=PASSSERD07566.2;ae=true;de=true;minCov=1257;pc=1
7	GeMoMa	CDS	20744018	20744106	.	-	0	ID=cds-230982;Parent=PASSSERD07566.2;ae=true;de=true;minCov=937;pc=1
7	GeMoMa	CDS	20744376	20744614	.	-	2	ID=cds-230981;Parent=PASSSERD07566.2;ae=true;de=true;minCov=249;pc=1
7	GeMoMa	CDS	20746392	20746574	.	-	2	ID=cds-230980;Parent=PASSSERD07566.2;ae=true;de=true;minCov=2711;pc=1
7	GeMoMa	CDS	20747363	20747506	.	-	2	ID=cds-230979;Parent=PASSSERD07566.2;ae=true;de=true;minCov=3158;pc=1
7	GeMoMa	CDS	20748440	20749959	.	-	1	ID=cds-230978;Parent=PASSSERD07566.2;ae=true;de=true;minCov=526;pc=1
7	GeMoMa	CDS	20751023	20751404	.	-	2	ID=cds-230977;Parent=PASSSERD07566.2;ae=true;de=true;minCov=73;pc=1
7	GeMoMa	CDS	20751657	20751746	.	-	2	ID=cds-230976;Parent=PASSSERD07566.2;ae=true;de=true;minCov=2548;pc=1
7	GeMoMa	CDS	20763728	20764136	.	-	0	ID=cds-230975;Parent=PASSSERD07566.2;de=true;minCov=989;pc=1
7	AnnotationFinalizer_	five_prime_UTR	20764137	20764185	.	-	.	ID=five_prime_utr-29012;Parent=PASSSERD07566.2
7	AnnotationFinalizer_	three_prime_UTR	20725174	20726969	.	-	.	ID=three_prime_utr-23626;Parent=PASSSERD07566.2
7	GeMoMa	mRNA	20725174	20764185	18043	-	.	ID=PASSSERD07566.3;Parent=PASSSERD07566;aa=3480;alternative="onychos_gene-SPEG";avgCov=2328.293;bestScore=18043;ce=41;evidence=2;iAA=0.996;lpm=1062;maxGap=0;maxScore=18128;minCov=73;minSplitReads=177;nps=0;oldID=montanus_rna-XM_039697081.1_R0;pAA=0.9977;prediction=0;raa=3480;rce=41;ref-gene=montanus_gene-SPEG;start=M;stop=*;sumWeight=1.8;tae=1;tde=1;tie=1;tpc=1
7	GeMoMa	exon	20725174	20727177	.	-	.	ID=nbis-exon-252806;Parent=PASSSERD07566.3;de=true;minCov=989;pc=1
7	GeMoMa	exon	20727418	20727567	.	-	.	ID=nbis-exon-252807;Parent=PASSSERD07566.3;de=true;minCov=989;pc=1
7	GeMoMa	exon	20727820	20727895	.	-	.	ID=nbis-exon-252808;Parent=PASSSERD07566.3;de=true;minCov=989;pc=1
7	GeMoMa	exon	20728347	20728570	.	-	.	ID=nbis-exon-252809;Parent=PASSSERD07566.3;de=true;minCov=989;pc=1
7	GeMoMa	exon	20728641	20728880	.	-	.	ID=nbis-exon-252810;Parent=PASSSERD07566.3;de=true;minCov=989;pc=1
7	GeMoMa	exon	20728967	20729639	.	-	.	ID=nbis-exon-252811;Parent=PASSSERD07566.3;de=true;minCov=989;pc=1
7	GeMoMa	exon	20729821	20729985	.	-	.	ID=nbis-exon-252812;Parent=PASSSERD07566.3;de=true;minCov=989;pc=1
7	GeMoMa	exon	20730172	20730294	.	-	.	ID=nbis-exon-252813;Parent=PASSSERD07566.3;de=true;minCov=989;pc=1
7	GeMoMa	exon	20730548	20730715	.	-	.	ID=nbis-exon-252814;Parent=PASSSERD07566.3;de=true;minCov=989;pc=1
7	GeMoMa	exon	20730793	20730909	.	-	.	ID=nbis-exon-252815;Parent=PASSSERD07566.3;de=true;minCov=989;pc=1
7	GeMoMa	exon	20730983	20731135	.	-	.	ID=nbis-exon-252816;Parent=PASSSERD07566.3;de=true;minCov=989;pc=1
7	GeMoMa	exon	20731245	20733426	.	-	.	ID=nbis-exon-252817;Parent=PASSSERD07566.3;de=true;minCov=989;pc=1
7	GeMoMa	exon	20733557	20733625	.	-	.	ID=nbis-exon-252818;Parent=PASSSERD07566.3;de=true;minCov=989;pc=1
7	GeMoMa	exon	20733720	20733762	.	-	.	ID=nbis-exon-252819;Parent=PASSSERD07566.3;de=true;minCov=989;pc=1
7	GeMoMa	exon	20733983	20734135	.	-	.	ID=nbis-exon-252820;Parent=PASSSERD07566.3;de=true;minCov=989;pc=1
7	GeMoMa	exon	20734451	20734477	.	-	.	ID=nbis-exon-252821;Parent=PASSSERD07566.3;de=true;minCov=989;pc=1
7	GeMoMa	exon	20734582	20734754	.	-	.	ID=nbis-exon-252822;Parent=PASSSERD07566.3;de=true;minCov=989;pc=1
7	GeMoMa	exon	20734914	20734991	.	-	.	ID=nbis-exon-252823;Parent=PASSSERD07566.3;de=true;minCov=989;pc=1
7	GeMoMa	exon	20735192	20735252	.	-	.	ID=nbis-exon-252824;Parent=PASSSERD07566.3;de=true;minCov=989;pc=1
7	GeMoMa	exon	20735404	20735604	.	-	.	ID=nbis-exon-252825;Parent=PASSSERD07566.3;de=true;minCov=989;pc=1
7	GeMoMa	exon	20735965	20736058	.	-	.	ID=nbis-exon-252826;Parent=PASSSERD07566.3;de=true;minCov=989;pc=1
7	GeMoMa	exon	20736142	20736310	.	-	.	ID=nbis-exon-252827;Parent=PASSSERD07566.3;de=true;minCov=989;pc=1
7	GeMoMa	exon	20736495	20736607	.	-	.	ID=nbis-exon-252828;Parent=PASSSERD07566.3;de=true;minCov=989;pc=1
7	GeMoMa	exon	20737375	20737547	.	-	.	ID=nbis-exon-252829;Parent=PASSSERD07566.3;de=true;minCov=989;pc=1
7	GeMoMa	exon	20737932	20738055	.	-	.	ID=nbis-exon-252830;Parent=PASSSERD07566.3;de=true;minCov=989;pc=1
7	GeMoMa	exon	20738182	20738388	.	-	.	ID=nbis-exon-252831;Parent=PASSSERD07566.3;de=true;minCov=989;pc=1
7	GeMoMa	exon	20738499	20738603	.	-	.	ID=nbis-exon-252832;Parent=PASSSERD07566.3;de=true;minCov=989;pc=1
7	GeMoMa	exon	20738901	20739020	.	-	.	ID=nbis-exon-252833;Parent=PASSSERD07566.3;de=true;minCov=989;pc=1
7	GeMoMa	exon	20739202	20739431	.	-	.	ID=nbis-exon-252834;Parent=PASSSERD07566.3;de=true;minCov=989;pc=1
7	GeMoMa	exon	20739581	20739770	.	-	.	ID=nbis-exon-252835;Parent=PASSSERD07566.3;de=true;minCov=989;pc=1
7	GeMoMa	exon	20739889	20740047	.	-	.	ID=nbis-exon-252836;Parent=PASSSERD07566.3;de=true;minCov=989;pc=1
7	GeMoMa	exon	20741290	20741550	.	-	.	ID=nbis-exon-252837;Parent=PASSSERD07566.3;de=true;minCov=989;pc=1
7	GeMoMa	exon	20743624	20743805	.	-	.	ID=nbis-exon-252838;Parent=PASSSERD07566.3;de=true;minCov=989;pc=1
7	GeMoMa	exon	20744018	20744106	.	-	.	ID=nbis-exon-252839;Parent=PASSSERD07566.3;de=true;minCov=989;pc=1
7	GeMoMa	exon	20744376	20744587	.	-	.	ID=nbis-exon-252840;Parent=PASSSERD07566.3;de=true;minCov=989;pc=1
7	GeMoMa	exon	20746392	20746574	.	-	.	ID=nbis-exon-252841;Parent=PASSSERD07566.3;de=true;minCov=989;pc=1
7	GeMoMa	exon	20747363	20747506	.	-	.	ID=nbis-exon-252842;Parent=PASSSERD07566.3;de=true;minCov=989;pc=1
7	GeMoMa	exon	20748440	20749959	.	-	.	ID=nbis-exon-252843;Parent=PASSSERD07566.3;de=true;minCov=989;pc=1
7	GeMoMa	exon	20751023	20751404	.	-	.	ID=nbis-exon-252844;Parent=PASSSERD07566.3;de=true;minCov=989;pc=1
7	GeMoMa	exon	20751657	20751746	.	-	.	ID=nbis-exon-252845;Parent=PASSSERD07566.3;de=true;minCov=989;pc=1
7	GeMoMa	exon	20763728	20764185	.	-	.	ID=nbis-exon-252846;Parent=PASSSERD07566.3;de=true;minCov=989;pc=1
7	GeMoMa	CDS	20726970	20727177	.	-	1	ID=cds-231056;Parent=PASSSERD07566.3;ae=true;minCov=3036;pc=1
7	GeMoMa	CDS	20727418	20727567	.	-	1	ID=cds-231055;Parent=PASSSERD07566.3;ae=true;de=true;minCov=3692;pc=1
7	GeMoMa	CDS	20727820	20727895	.	-	2	ID=cds-231054;Parent=PASSSERD07566.3;ae=true;de=true;minCov=2958;pc=1
7	GeMoMa	CDS	20728347	20728570	.	-	1	ID=cds-231053;Parent=PASSSERD07566.3;ae=true;de=true;minCov=2086;pc=1
7	GeMoMa	CDS	20728641	20728880	.	-	1	ID=cds-231052;Parent=PASSSERD07566.3;ae=true;de=true;minCov=2241;pc=1
7	GeMoMa	CDS	20728967	20729639	.	-	2	ID=cds-231051;Parent=PASSSERD07566.3;ae=true;de=true;minCov=448;pc=1
7	GeMoMa	CDS	20729821	20729985	.	-	2	ID=cds-231050;Parent=PASSSERD07566.3;ae=true;de=true;minCov=1998;pc=1
7	GeMoMa	CDS	20730172	20730294	.	-	2	ID=cds-231049;Parent=PASSSERD07566.3;ae=true;de=true;minCov=1969;pc=1
7	GeMoMa	CDS	20730548	20730715	.	-	2	ID=cds-231048;Parent=PASSSERD07566.3;ae=true;de=true;minCov=2168;pc=1
7	GeMoMa	CDS	20730793	20730909	.	-	2	ID=cds-231047;Parent=PASSSERD07566.3;ae=true;de=true;minCov=1852;pc=1
7	GeMoMa	CDS	20730983	20731135	.	-	2	ID=cds-231046;Parent=PASSSERD07566.3;ae=true;de=true;minCov=2605;pc=1
7	GeMoMa	CDS	20731245	20733426	.	-	0	ID=cds-231045;Parent=PASSSERD07566.3;ae=true;de=true;minCov=806;pc=1
7	GeMoMa	CDS	20733557	20733625	.	-	0	ID=cds-231044;Parent=PASSSERD07566.3;ae=true;de=true;minCov=1253;pc=1
7	GeMoMa	CDS	20733720	20733762	.	-	1	ID=cds-231043;Parent=PASSSERD07566.3;ae=true;de=true;minCov=1338;pc=1
7	GeMoMa	CDS	20733983	20734135	.	-	1	ID=cds-231042;Parent=PASSSERD07566.3;ae=true;de=true;minCov=1157;pc=1
7	GeMoMa	CDS	20734451	20734477	.	-	1	ID=cds-231041;Parent=PASSSERD07566.3;ae=true;de=true;minCov=994;pc=1
7	GeMoMa	CDS	20734582	20734754	.	-	0	ID=cds-231040;Parent=PASSSERD07566.3;ae=true;de=true;minCov=975;pc=1
7	GeMoMa	CDS	20734914	20734991	.	-	0	ID=cds-231039;Parent=PASSSERD07566.3;ae=true;de=true;minCov=2389;pc=1
7	GeMoMa	CDS	20735192	20735252	.	-	1	ID=cds-231038;Parent=PASSSERD07566.3;ae=true;de=true;minCov=2729;pc=1
7	GeMoMa	CDS	20735404	20735604	.	-	1	ID=cds-231037;Parent=PASSSERD07566.3;ae=true;de=true;minCov=1154;pc=1
7	GeMoMa	CDS	20735965	20736058	.	-	2	ID=cds-231036;Parent=PASSSERD07566.3;ae=true;de=true;minCov=1144;pc=1
7	GeMoMa	CDS	20736142	20736310	.	-	0	ID=cds-231035;Parent=PASSSERD07566.3;ae=true;de=true;minCov=1243;pc=1
7	GeMoMa	CDS	20736495	20736607	.	-	2	ID=cds-231034;Parent=PASSSERD07566.3;ae=true;de=true;minCov=1157;pc=1
7	GeMoMa	CDS	20737375	20737547	.	-	1	ID=cds-231033;Parent=PASSSERD07566.3;ae=true;de=true;minCov=964;pc=1
7	GeMoMa	CDS	20737932	20738055	.	-	2	ID=cds-231032;Parent=PASSSERD07566.3;ae=true;de=true;minCov=871;pc=1
7	GeMoMa	CDS	20738182	20738388	.	-	2	ID=cds-231031;Parent=PASSSERD07566.3;ae=true;de=true;minCov=1002;pc=1
7	GeMoMa	CDS	20738499	20738603	.	-	2	ID=cds-231030;Parent=PASSSERD07566.3;ae=true;de=true;minCov=1332;pc=1
7	GeMoMa	CDS	20738901	20739020	.	-	2	ID=cds-231029;Parent=PASSSERD07566.3;ae=true;de=true;minCov=1692;pc=1
7	GeMoMa	CDS	20739202	20739431	.	-	1	ID=cds-231028;Parent=PASSSERD07566.3;ae=true;de=true;minCov=1616;pc=1
7	GeMoMa	CDS	20739581	20739770	.	-	2	ID=cds-231027;Parent=PASSSERD07566.3;ae=true;de=true;minCov=1306;pc=1
7	GeMoMa	CDS	20739889	20740047	.	-	2	ID=cds-231026;Parent=PASSSERD07566.3;ae=true;de=true;minCov=1462;pc=1
7	GeMoMa	CDS	20741290	20741550	.	-	2	ID=cds-231025;Parent=PASSSERD07566.3;ae=true;de=true;minCov=1626;pc=1
7	GeMoMa	CDS	20743624	20743805	.	-	1	ID=cds-231024;Parent=PASSSERD07566.3;ae=true;de=true;minCov=1257;pc=1
7	GeMoMa	CDS	20744018	20744106	.	-	0	ID=cds-231023;Parent=PASSSERD07566.3;ae=true;de=true;minCov=937;pc=1
7	GeMoMa	CDS	20744376	20744587	.	-	2	ID=cds-231022;Parent=PASSSERD07566.3;ae=true;de=true;minCov=1005;pc=1
7	GeMoMa	CDS	20746392	20746574	.	-	2	ID=cds-231021;Parent=PASSSERD07566.3;ae=true;de=true;minCov=2711;pc=1
7	GeMoMa	CDS	20747363	20747506	.	-	2	ID=cds-231020;Parent=PASSSERD07566.3;ae=true;de=true;minCov=3158;pc=1
7	GeMoMa	CDS	20748440	20749959	.	-	1	ID=cds-231019;Parent=PASSSERD07566.3;ae=true;de=true;minCov=526;pc=1
7	GeMoMa	CDS	20751023	20751404	.	-	2	ID=cds-231018;Parent=PASSSERD07566.3;ae=true;de=true;minCov=73;pc=1
7	GeMoMa	CDS	20751657	20751746	.	-	2	ID=cds-231017;Parent=PASSSERD07566.3;ae=true;de=true;minCov=2548;pc=1
7	GeMoMa	CDS	20763728	20764136	.	-	0	ID=cds-231016;Parent=PASSSERD07566.3;de=true;minCov=989;pc=1
7	AnnotationFinalizer_	five_prime_UTR	20764137	20764185	.	-	.	ID=five_prime_utr-29013;Parent=PASSSERD07566.3
7	AnnotationFinalizer_	three_prime_UTR	20725174	20726969	.	-	.	ID=three_prime_utr-23627;Parent=PASSSERD07566.3
7	GeMoMa	mRNA	20725174	20764185	17786	-	.	ID=PASSSERD07566.4;Parent=PASSSERD07566;aa=3427;alternative="onychos_gene-SPEG";avgCov=2362.4957;bestScore=17786;ce=41;evidence=2;iAA=0.9962;lpm=1062;maxGap=0;maxScore=17859;minCov=249;minSplitReads=235;nps=0;oldID=montanus_rna-XM_039697090.1_R0;pAA=0.9977;prediction=0;raa=3427;rce=41;ref-gene=montanus_gene-SPEG;start=M;stop=*;sumWeight=1.8;tae=1;tde=1;tie=1;tpc=1
7	GeMoMa	exon	20725174	20727177	.	-	.	ID=nbis-exon-252847;Parent=PASSSERD07566.4;de=true;minCov=989;pc=1
7	GeMoMa	exon	20727418	20727567	.	-	.	ID=nbis-exon-252848;Parent=PASSSERD07566.4;de=true;minCov=989;pc=1
7	GeMoMa	exon	20727820	20727895	.	-	.	ID=nbis-exon-252849;Parent=PASSSERD07566.4;de=true;minCov=989;pc=1
7	GeMoMa	exon	20728347	20728570	.	-	.	ID=nbis-exon-252850;Parent=PASSSERD07566.4;de=true;minCov=989;pc=1
7	GeMoMa	exon	20728641	20728880	.	-	.	ID=nbis-exon-252851;Parent=PASSSERD07566.4;de=true;minCov=989;pc=1
7	GeMoMa	exon	20728967	20729639	.	-	.	ID=nbis-exon-252852;Parent=PASSSERD07566.4;de=true;minCov=989;pc=1
7	GeMoMa	exon	20729821	20729985	.	-	.	ID=nbis-exon-252853;Parent=PASSSERD07566.4;de=true;minCov=989;pc=1
7	GeMoMa	exon	20730172	20730294	.	-	.	ID=nbis-exon-252854;Parent=PASSSERD07566.4;de=true;minCov=989;pc=1
7	GeMoMa	exon	20730548	20730715	.	-	.	ID=nbis-exon-252855;Parent=PASSSERD07566.4;de=true;minCov=989;pc=1
7	GeMoMa	exon	20730793	20730909	.	-	.	ID=nbis-exon-252856;Parent=PASSSERD07566.4;de=true;minCov=989;pc=1
7	GeMoMa	exon	20730983	20731135	.	-	.	ID=nbis-exon-252857;Parent=PASSSERD07566.4;de=true;minCov=989;pc=1
7	GeMoMa	exon	20731245	20733426	.	-	.	ID=nbis-exon-252858;Parent=PASSSERD07566.4;de=true;minCov=989;pc=1
7	GeMoMa	exon	20733557	20733625	.	-	.	ID=nbis-exon-252859;Parent=PASSSERD07566.4;de=true;minCov=989;pc=1
7	GeMoMa	exon	20733720	20733762	.	-	.	ID=nbis-exon-252860;Parent=PASSSERD07566.4;de=true;minCov=989;pc=1
7	GeMoMa	exon	20733983	20734135	.	-	.	ID=nbis-exon-252861;Parent=PASSSERD07566.4;de=true;minCov=989;pc=1
7	GeMoMa	exon	20734451	20734477	.	-	.	ID=nbis-exon-252862;Parent=PASSSERD07566.4;de=true;minCov=989;pc=1
7	GeMoMa	exon	20734582	20734754	.	-	.	ID=nbis-exon-252863;Parent=PASSSERD07566.4;de=true;minCov=989;pc=1
7	GeMoMa	exon	20734914	20734991	.	-	.	ID=nbis-exon-252864;Parent=PASSSERD07566.4;de=true;minCov=989;pc=1
7	GeMoMa	exon	20735192	20735252	.	-	.	ID=nbis-exon-252865;Parent=PASSSERD07566.4;de=true;minCov=989;pc=1
7	GeMoMa	exon	20735404	20735604	.	-	.	ID=nbis-exon-252866;Parent=PASSSERD07566.4;de=true;minCov=989;pc=1
7	GeMoMa	exon	20735965	20736058	.	-	.	ID=nbis-exon-252867;Parent=PASSSERD07566.4;de=true;minCov=989;pc=1
7	GeMoMa	exon	20736142	20736310	.	-	.	ID=nbis-exon-252868;Parent=PASSSERD07566.4;de=true;minCov=989;pc=1
7	GeMoMa	exon	20736495	20736607	.	-	.	ID=nbis-exon-252869;Parent=PASSSERD07566.4;de=true;minCov=989;pc=1
7	GeMoMa	exon	20737375	20737547	.	-	.	ID=nbis-exon-252870;Parent=PASSSERD07566.4;de=true;minCov=989;pc=1
7	GeMoMa	exon	20737932	20738055	.	-	.	ID=nbis-exon-252871;Parent=PASSSERD07566.4;de=true;minCov=989;pc=1
7	GeMoMa	exon	20738182	20738388	.	-	.	ID=nbis-exon-252872;Parent=PASSSERD07566.4;de=true;minCov=989;pc=1
7	GeMoMa	exon	20738499	20738603	.	-	.	ID=nbis-exon-252873;Parent=PASSSERD07566.4;de=true;minCov=989;pc=1
7	GeMoMa	exon	20738901	20739020	.	-	.	ID=nbis-exon-252874;Parent=PASSSERD07566.4;de=true;minCov=989;pc=1
7	GeMoMa	exon	20739202	20739431	.	-	.	ID=nbis-exon-252875;Parent=PASSSERD07566.4;de=true;minCov=989;pc=1
7	GeMoMa	exon	20739581	20739770	.	-	.	ID=nbis-exon-252876;Parent=PASSSERD07566.4;de=true;minCov=989;pc=1
7	GeMoMa	exon	20739889	20740047	.	-	.	ID=nbis-exon-252877;Parent=PASSSERD07566.4;de=true;minCov=989;pc=1
7	GeMoMa	exon	20741290	20741550	.	-	.	ID=nbis-exon-252878;Parent=PASSSERD07566.4;de=true;minCov=989;pc=1
7	GeMoMa	exon	20743624	20743805	.	-	.	ID=nbis-exon-252879;Parent=PASSSERD07566.4;de=true;minCov=989;pc=1
7	GeMoMa	exon	20744018	20744106	.	-	.	ID=nbis-exon-252880;Parent=PASSSERD07566.4;de=true;minCov=989;pc=1
7	GeMoMa	exon	20744376	20744614	.	-	.	ID=nbis-exon-252881;Parent=PASSSERD07566.4;de=true;minCov=989;pc=1
7	GeMoMa	exon	20746392	20746574	.	-	.	ID=nbis-exon-252882;Parent=PASSSERD07566.4;de=true;minCov=989;pc=1
7	GeMoMa	exon	20747363	20747506	.	-	.	ID=nbis-exon-252883;Parent=PASSSERD07566.4;de=true;minCov=989;pc=1
7	GeMoMa	exon	20748440	20749959	.	-	.	ID=nbis-exon-252884;Parent=PASSSERD07566.4;de=true;minCov=989;pc=1
7	GeMoMa	exon	20751209	20751404	.	-	.	ID=nbis-exon-252885;Parent=PASSSERD07566.4;de=true;minCov=989;pc=1
7	GeMoMa	exon	20751657	20751746	.	-	.	ID=nbis-exon-252886;Parent=PASSSERD07566.4;de=true;minCov=989;pc=1
7	GeMoMa	exon	20763728	20764185	.	-	.	ID=nbis-exon-252887;Parent=PASSSERD07566.4;de=true;minCov=989;pc=1
7	GeMoMa	CDS	20726970	20727177	.	-	1	ID=cds-231097;Parent=PASSSERD07566.4;ae=true;minCov=3036;pc=1
7	GeMoMa	CDS	20727418	20727567	.	-	1	ID=cds-231096;Parent=PASSSERD07566.4;ae=true;de=true;minCov=3692;pc=1
7	GeMoMa	CDS	20727820	20727895	.	-	2	ID=cds-231095;Parent=PASSSERD07566.4;ae=true;de=true;minCov=2958;pc=1
7	GeMoMa	CDS	20728347	20728570	.	-	1	ID=cds-231094;Parent=PASSSERD07566.4;ae=true;de=true;minCov=2086;pc=1
7	GeMoMa	CDS	20728641	20728880	.	-	1	ID=cds-231093;Parent=PASSSERD07566.4;ae=true;de=true;minCov=2241;pc=1
7	GeMoMa	CDS	20728967	20729639	.	-	2	ID=cds-231092;Parent=PASSSERD07566.4;ae=true;de=true;minCov=448;pc=1
7	GeMoMa	CDS	20729821	20729985	.	-	2	ID=cds-231091;Parent=PASSSERD07566.4;ae=true;de=true;minCov=1998;pc=1
7	GeMoMa	CDS	20730172	20730294	.	-	2	ID=cds-231090;Parent=PASSSERD07566.4;ae=true;de=true;minCov=1969;pc=1
7	GeMoMa	CDS	20730548	20730715	.	-	2	ID=cds-231089;Parent=PASSSERD07566.4;ae=true;de=true;minCov=2168;pc=1
7	GeMoMa	CDS	20730793	20730909	.	-	2	ID=cds-231088;Parent=PASSSERD07566.4;ae=true;de=true;minCov=1852;pc=1
7	GeMoMa	CDS	20730983	20731135	.	-	2	ID=cds-231087;Parent=PASSSERD07566.4;ae=true;de=true;minCov=2605;pc=1
7	GeMoMa	CDS	20731245	20733426	.	-	0	ID=cds-231086;Parent=PASSSERD07566.4;ae=true;de=true;minCov=806;pc=1
7	GeMoMa	CDS	20733557	20733625	.	-	0	ID=cds-231085;Parent=PASSSERD07566.4;ae=true;de=true;minCov=1253;pc=1
7	GeMoMa	CDS	20733720	20733762	.	-	1	ID=cds-231084;Parent=PASSSERD07566.4;ae=true;de=true;minCov=1338;pc=1
7	GeMoMa	CDS	20733983	20734135	.	-	1	ID=cds-231083;Parent=PASSSERD07566.4;ae=true;de=true;minCov=1157;pc=1
7	GeMoMa	CDS	20734451	20734477	.	-	1	ID=cds-231082;Parent=PASSSERD07566.4;ae=true;de=true;minCov=994;pc=1
7	GeMoMa	CDS	20734582	20734754	.	-	0	ID=cds-231081;Parent=PASSSERD07566.4;ae=true;de=true;minCov=975;pc=1
7	GeMoMa	CDS	20734914	20734991	.	-	0	ID=cds-231080;Parent=PASSSERD07566.4;ae=true;de=true;minCov=2389;pc=1
7	GeMoMa	CDS	20735192	20735252	.	-	1	ID=cds-231079;Parent=PASSSERD07566.4;ae=true;de=true;minCov=2729;pc=1
7	GeMoMa	CDS	20735404	20735604	.	-	1	ID=cds-231078;Parent=PASSSERD07566.4;ae=true;de=true;minCov=1154;pc=1
7	GeMoMa	CDS	20735965	20736058	.	-	2	ID=cds-231077;Parent=PASSSERD07566.4;ae=true;de=true;minCov=1144;pc=1
7	GeMoMa	CDS	20736142	20736310	.	-	0	ID=cds-231076;Parent=PASSSERD07566.4;ae=true;de=true;minCov=1243;pc=1
7	GeMoMa	CDS	20736495	20736607	.	-	2	ID=cds-231075;Parent=PASSSERD07566.4;ae=true;de=true;minCov=1157;pc=1
7	GeMoMa	CDS	20737375	20737547	.	-	1	ID=cds-231074;Parent=PASSSERD07566.4;ae=true;de=true;minCov=964;pc=1
7	GeMoMa	CDS	20737932	20738055	.	-	2	ID=cds-231073;Parent=PASSSERD07566.4;ae=true;de=true;minCov=871;pc=1
7	GeMoMa	CDS	20738182	20738388	.	-	2	ID=cds-231072;Parent=PASSSERD07566.4;ae=true;de=true;minCov=1002;pc=1
7	GeMoMa	CDS	20738499	20738603	.	-	2	ID=cds-231071;Parent=PASSSERD07566.4;ae=true;de=true;minCov=1332;pc=1
7	GeMoMa	CDS	20738901	20739020	.	-	2	ID=cds-231070;Parent=PASSSERD07566.4;ae=true;de=true;minCov=1692;pc=1
7	GeMoMa	CDS	20739202	20739431	.	-	1	ID=cds-231069;Parent=PASSSERD07566.4;ae=true;de=true;minCov=1616;pc=1
7	GeMoMa	CDS	20739581	20739770	.	-	2	ID=cds-231068;Parent=PASSSERD07566.4;ae=true;de=true;minCov=1306;pc=1
7	GeMoMa	CDS	20739889	20740047	.	-	2	ID=cds-231067;Parent=PASSSERD07566.4;ae=true;de=true;minCov=1462;pc=1
7	GeMoMa	CDS	20741290	20741550	.	-	2	ID=cds-231066;Parent=PASSSERD07566.4;ae=true;de=true;minCov=1626;pc=1
7	GeMoMa	CDS	20743624	20743805	.	-	1	ID=cds-231065;Parent=PASSSERD07566.4;ae=true;de=true;minCov=1257;pc=1
7	GeMoMa	CDS	20744018	20744106	.	-	0	ID=cds-231064;Parent=PASSSERD07566.4;ae=true;de=true;minCov=937;pc=1
7	GeMoMa	CDS	20744376	20744614	.	-	2	ID=cds-231063;Parent=PASSSERD07566.4;ae=true;de=true;minCov=249;pc=1
7	GeMoMa	CDS	20746392	20746574	.	-	2	ID=cds-231062;Parent=PASSSERD07566.4;ae=true;de=true;minCov=2711;pc=1
7	GeMoMa	CDS	20747363	20747506	.	-	2	ID=cds-231061;Parent=PASSSERD07566.4;ae=true;de=true;minCov=3158;pc=1
7	GeMoMa	CDS	20748440	20749959	.	-	1	ID=cds-231060;Parent=PASSSERD07566.4;ae=true;de=true;minCov=526;pc=1
7	GeMoMa	CDS	20751209	20751404	.	-	2	ID=cds-231059;Parent=PASSSERD07566.4;ae=true;de=true;minCov=2106;pc=1
7	GeMoMa	CDS	20751657	20751746	.	-	2	ID=cds-231058;Parent=PASSSERD07566.4;ae=true;de=true;minCov=2548;pc=1
7	GeMoMa	CDS	20763728	20764136	.	-	0	ID=cds-231057;Parent=PASSSERD07566.4;de=true;minCov=989;pc=1
7	AnnotationFinalizer_	five_prime_UTR	20764137	20764185	.	-	.	ID=five_prime_utr-29014;Parent=PASSSERD07566.4
7	AnnotationFinalizer_	three_prime_UTR	20725174	20726969	.	-	.	ID=three_prime_utr-23628;Parent=PASSSERD07566.4
7	GeMoMa	mRNA	20725174	20764185	17782	-	.	ID=PASSSERD07566.5;Parent=PASSSERD07566;aa=3426;alternative="onychos_gene-SPEG";avgCov=2362.4585;bestScore=17782;ce=41;evidence=2;iAA=0.9962;lpm=1062;maxGap=0;maxScore=17855;minCov=249;minSplitReads=235;nps=0;oldID=montanus_rna-XM_039697097.1_R0;pAA=0.9977;prediction=0;raa=3426;rce=41;ref-gene=montanus_gene-SPEG;start=M;stop=*;sumWeight=1.8;tae=1;tde=1;tie=1;tpc=1
7	GeMoMa	exon	20725174	20727177	.	-	.	ID=nbis-exon-252888;Parent=PASSSERD07566.5;de=true;minCov=989;pc=1
7	GeMoMa	exon	20727418	20727567	.	-	.	ID=nbis-exon-252889;Parent=PASSSERD07566.5;de=true;minCov=989;pc=1
7	GeMoMa	exon	20727820	20727895	.	-	.	ID=nbis-exon-252890;Parent=PASSSERD07566.5;de=true;minCov=989;pc=1
7	GeMoMa	exon	20728347	20728570	.	-	.	ID=nbis-exon-252891;Parent=PASSSERD07566.5;de=true;minCov=989;pc=1
7	GeMoMa	exon	20728641	20728880	.	-	.	ID=nbis-exon-252892;Parent=PASSSERD07566.5;de=true;minCov=989;pc=1
7	GeMoMa	exon	20728967	20729639	.	-	.	ID=nbis-exon-252893;Parent=PASSSERD07566.5;de=true;minCov=989;pc=1
7	GeMoMa	exon	20729821	20729985	.	-	.	ID=nbis-exon-252894;Parent=PASSSERD07566.5;de=true;minCov=989;pc=1
7	GeMoMa	exon	20730172	20730294	.	-	.	ID=nbis-exon-252895;Parent=PASSSERD07566.5;de=true;minCov=989;pc=1
7	GeMoMa	exon	20730548	20730715	.	-	.	ID=nbis-exon-252896;Parent=PASSSERD07566.5;de=true;minCov=989;pc=1
7	GeMoMa	exon	20730793	20730909	.	-	.	ID=nbis-exon-252897;Parent=PASSSERD07566.5;de=true;minCov=989;pc=1
7	GeMoMa	exon	20730983	20731135	.	-	.	ID=nbis-exon-252898;Parent=PASSSERD07566.5;de=true;minCov=989;pc=1
7	GeMoMa	exon	20731245	20733426	.	-	.	ID=nbis-exon-252899;Parent=PASSSERD07566.5;de=true;minCov=989;pc=1
7	GeMoMa	exon	20733557	20733625	.	-	.	ID=nbis-exon-252900;Parent=PASSSERD07566.5;de=true;minCov=989;pc=1
7	GeMoMa	exon	20733720	20733762	.	-	.	ID=nbis-exon-252901;Parent=PASSSERD07566.5;de=true;minCov=989;pc=1
7	GeMoMa	exon	20733983	20734135	.	-	.	ID=nbis-exon-252902;Parent=PASSSERD07566.5;de=true;minCov=989;pc=1
7	GeMoMa	exon	20734451	20734477	.	-	.	ID=nbis-exon-252903;Parent=PASSSERD07566.5;de=true;minCov=989;pc=1
7	GeMoMa	exon	20734582	20734754	.	-	.	ID=nbis-exon-252904;Parent=PASSSERD07566.5;de=true;minCov=989;pc=1
7	GeMoMa	exon	20734914	20734991	.	-	.	ID=nbis-exon-252905;Parent=PASSSERD07566.5;de=true;minCov=989;pc=1
7	GeMoMa	exon	20735192	20735252	.	-	.	ID=nbis-exon-252906;Parent=PASSSERD07566.5;de=true;minCov=989;pc=1
7	GeMoMa	exon	20735404	20735604	.	-	.	ID=nbis-exon-252907;Parent=PASSSERD07566.5;de=true;minCov=989;pc=1
7	GeMoMa	exon	20735965	20736058	.	-	.	ID=nbis-exon-252908;Parent=PASSSERD07566.5;de=true;minCov=989;pc=1
7	GeMoMa	exon	20736142	20736310	.	-	.	ID=nbis-exon-252909;Parent=PASSSERD07566.5;de=true;minCov=989;pc=1
7	GeMoMa	exon	20736495	20736607	.	-	.	ID=nbis-exon-252910;Parent=PASSSERD07566.5;de=true;minCov=989;pc=1
7	GeMoMa	exon	20737375	20737547	.	-	.	ID=nbis-exon-252911;Parent=PASSSERD07566.5;de=true;minCov=989;pc=1
7	GeMoMa	exon	20737932	20738055	.	-	.	ID=nbis-exon-252912;Parent=PASSSERD07566.5;de=true;minCov=989;pc=1
7	GeMoMa	exon	20738182	20738388	.	-	.	ID=nbis-exon-252913;Parent=PASSSERD07566.5;de=true;minCov=989;pc=1
7	GeMoMa	exon	20738499	20738603	.	-	.	ID=nbis-exon-252914;Parent=PASSSERD07566.5;de=true;minCov=989;pc=1
7	GeMoMa	exon	20738901	20739020	.	-	.	ID=nbis-exon-252915;Parent=PASSSERD07566.5;de=true;minCov=989;pc=1
7	GeMoMa	exon	20739202	20739431	.	-	.	ID=nbis-exon-252916;Parent=PASSSERD07566.5;de=true;minCov=989;pc=1
7	GeMoMa	exon	20739581	20739770	.	-	.	ID=nbis-exon-252917;Parent=PASSSERD07566.5;de=true;minCov=989;pc=1
7	GeMoMa	exon	20739889	20740047	.	-	.	ID=nbis-exon-252918;Parent=PASSSERD07566.5;de=true;minCov=989;pc=1
7	GeMoMa	exon	20741290	20741550	.	-	.	ID=nbis-exon-252919;Parent=PASSSERD07566.5;de=true;minCov=989;pc=1
7	GeMoMa	exon	20743624	20743805	.	-	.	ID=nbis-exon-252920;Parent=PASSSERD07566.5;de=true;minCov=989;pc=1
7	GeMoMa	exon	20744018	20744106	.	-	.	ID=nbis-exon-252921;Parent=PASSSERD07566.5;de=true;minCov=989;pc=1
7	GeMoMa	exon	20744376	20744614	.	-	.	ID=nbis-exon-252922;Parent=PASSSERD07566.5;de=true;minCov=989;pc=1
7	GeMoMa	exon	20746392	20746574	.	-	.	ID=nbis-exon-252923;Parent=PASSSERD07566.5;de=true;minCov=989;pc=1
7	GeMoMa	exon	20747363	20747506	.	-	.	ID=nbis-exon-252924;Parent=PASSSERD07566.5;de=true;minCov=989;pc=1
7	GeMoMa	exon	20748440	20749956	.	-	.	ID=nbis-exon-252925;Parent=PASSSERD07566.5;de=true;minCov=989;pc=1
7	GeMoMa	exon	20751209	20751404	.	-	.	ID=nbis-exon-252926;Parent=PASSSERD07566.5;de=true;minCov=989;pc=1
7	GeMoMa	exon	20751657	20751746	.	-	.	ID=nbis-exon-252927;Parent=PASSSERD07566.5;de=true;minCov=989;pc=1
7	GeMoMa	exon	20763728	20764185	.	-	.	ID=nbis-exon-252928;Parent=PASSSERD07566.5;de=true;minCov=989;pc=1
7	GeMoMa	CDS	20726970	20727177	.	-	1	ID=cds-231138;Parent=PASSSERD07566.5;ae=true;minCov=3036;pc=1
7	GeMoMa	CDS	20727418	20727567	.	-	1	ID=cds-231137;Parent=PASSSERD07566.5;ae=true;de=true;minCov=3692;pc=1
7	GeMoMa	CDS	20727820	20727895	.	-	2	ID=cds-231136;Parent=PASSSERD07566.5;ae=true;de=true;minCov=2958;pc=1
7	GeMoMa	CDS	20728347	20728570	.	-	1	ID=cds-231135;Parent=PASSSERD07566.5;ae=true;de=true;minCov=2086;pc=1
7	GeMoMa	CDS	20728641	20728880	.	-	1	ID=cds-231134;Parent=PASSSERD07566.5;ae=true;de=true;minCov=2241;pc=1
7	GeMoMa	CDS	20728967	20729639	.	-	2	ID=cds-231133;Parent=PASSSERD07566.5;ae=true;de=true;minCov=448;pc=1
7	GeMoMa	CDS	20729821	20729985	.	-	2	ID=cds-231132;Parent=PASSSERD07566.5;ae=true;de=true;minCov=1998;pc=1
7	GeMoMa	CDS	20730172	20730294	.	-	2	ID=cds-231131;Parent=PASSSERD07566.5;ae=true;de=true;minCov=1969;pc=1
7	GeMoMa	CDS	20730548	20730715	.	-	2	ID=cds-231130;Parent=PASSSERD07566.5;ae=true;de=true;minCov=2168;pc=1
7	GeMoMa	CDS	20730793	20730909	.	-	2	ID=cds-231129;Parent=PASSSERD07566.5;ae=true;de=true;minCov=1852;pc=1
7	GeMoMa	CDS	20730983	20731135	.	-	2	ID=cds-231128;Parent=PASSSERD07566.5;ae=true;de=true;minCov=2605;pc=1
7	GeMoMa	CDS	20731245	20733426	.	-	0	ID=cds-231127;Parent=PASSSERD07566.5;ae=true;de=true;minCov=806;pc=1
7	GeMoMa	CDS	20733557	20733625	.	-	0	ID=cds-231126;Parent=PASSSERD07566.5;ae=true;de=true;minCov=1253;pc=1
7	GeMoMa	CDS	20733720	20733762	.	-	1	ID=cds-231125;Parent=PASSSERD07566.5;ae=true;de=true;minCov=1338;pc=1
7	GeMoMa	CDS	20733983	20734135	.	-	1	ID=cds-231124;Parent=PASSSERD07566.5;ae=true;de=true;minCov=1157;pc=1
7	GeMoMa	CDS	20734451	20734477	.	-	1	ID=cds-231123;Parent=PASSSERD07566.5;ae=true;de=true;minCov=994;pc=1
7	GeMoMa	CDS	20734582	20734754	.	-	0	ID=cds-231122;Parent=PASSSERD07566.5;ae=true;de=true;minCov=975;pc=1
7	GeMoMa	CDS	20734914	20734991	.	-	0	ID=cds-231121;Parent=PASSSERD07566.5;ae=true;de=true;minCov=2389;pc=1
7	GeMoMa	CDS	20735192	20735252	.	-	1	ID=cds-231120;Parent=PASSSERD07566.5;ae=true;de=true;minCov=2729;pc=1
7	GeMoMa	CDS	20735404	20735604	.	-	1	ID=cds-231119;Parent=PASSSERD07566.5;ae=true;de=true;minCov=1154;pc=1
7	GeMoMa	CDS	20735965	20736058	.	-	2	ID=cds-231118;Parent=PASSSERD07566.5;ae=true;de=true;minCov=1144;pc=1
7	GeMoMa	CDS	20736142	20736310	.	-	0	ID=cds-231117;Parent=PASSSERD07566.5;ae=true;de=true;minCov=1243;pc=1
7	GeMoMa	CDS	20736495	20736607	.	-	2	ID=cds-231116;Parent=PASSSERD07566.5;ae=true;de=true;minCov=1157;pc=1
7	GeMoMa	CDS	20737375	20737547	.	-	1	ID=cds-231115;Parent=PASSSERD07566.5;ae=true;de=true;minCov=964;pc=1
7	GeMoMa	CDS	20737932	20738055	.	-	2	ID=cds-231114;Parent=PASSSERD07566.5;ae=true;de=true;minCov=871;pc=1
7	GeMoMa	CDS	20738182	20738388	.	-	2	ID=cds-231113;Parent=PASSSERD07566.5;ae=true;de=true;minCov=1002;pc=1
7	GeMoMa	CDS	20738499	20738603	.	-	2	ID=cds-231112;Parent=PASSSERD07566.5;ae=true;de=true;minCov=1332;pc=1
7	GeMoMa	CDS	20738901	20739020	.	-	2	ID=cds-231111;Parent=PASSSERD07566.5;ae=true;de=true;minCov=1692;pc=1
7	GeMoMa	CDS	20739202	20739431	.	-	1	ID=cds-231110;Parent=PASSSERD07566.5;ae=true;de=true;minCov=1616;pc=1
7	GeMoMa	CDS	20739581	20739770	.	-	2	ID=cds-231109;Parent=PASSSERD07566.5;ae=true;de=true;minCov=1306;pc=1
7	GeMoMa	CDS	20739889	20740047	.	-	2	ID=cds-231108;Parent=PASSSERD07566.5;ae=true;de=true;minCov=1462;pc=1
7	GeMoMa	CDS	20741290	20741550	.	-	2	ID=cds-231107;Parent=PASSSERD07566.5;ae=true;de=true;minCov=1626;pc=1
7	GeMoMa	CDS	20743624	20743805	.	-	1	ID=cds-231106;Parent=PASSSERD07566.5;ae=true;de=true;minCov=1257;pc=1
7	GeMoMa	CDS	20744018	20744106	.	-	0	ID=cds-231105;Parent=PASSSERD07566.5;ae=true;de=true;minCov=937;pc=1
7	GeMoMa	CDS	20744376	20744614	.	-	2	ID=cds-231104;Parent=PASSSERD07566.5;ae=true;de=true;minCov=249;pc=1
7	GeMoMa	CDS	20746392	20746574	.	-	2	ID=cds-231103;Parent=PASSSERD07566.5;ae=true;de=true;minCov=2711;pc=1
7	GeMoMa	CDS	20747363	20747506	.	-	2	ID=cds-231102;Parent=PASSSERD07566.5;ae=true;de=true;minCov=3158;pc=1
7	GeMoMa	CDS	20748440	20749956	.	-	1	ID=cds-231101;Parent=PASSSERD07566.5;ae=true;de=true;minCov=526;pc=1
7	GeMoMa	CDS	20751209	20751404	.	-	2	ID=cds-231100;Parent=PASSSERD07566.5;ae=true;de=true;minCov=2106;pc=1
7	GeMoMa	CDS	20751657	20751746	.	-	2	ID=cds-231099;Parent=PASSSERD07566.5;ae=true;de=true;minCov=2548;pc=1
7	GeMoMa	CDS	20763728	20764136	.	-	0	ID=cds-231098;Parent=PASSSERD07566.5;de=true;minCov=989;pc=1
7	AnnotationFinalizer_	five_prime_UTR	20764137	20764185	.	-	.	ID=five_prime_utr-29015;Parent=PASSSERD07566.5
7	AnnotationFinalizer_	three_prime_UTR	20725174	20726969	.	-	.	ID=three_prime_utr-23629;Parent=PASSSERD07566.5
7	GeMoMa	mRNA	20725174	20764185	17611	-	.	ID=PASSSERD07566.6;Parent=PASSSERD07566;aa=3417;avgCov=2368.0093;bestScore=17611;ce=41;evidence=1;iAA=0.988;lpm=820;maxGap=4;maxScore=17816;minCov=448;minSplitReads=308;nps=0;oldID=pyrgi_rna-XM_041473548.1_R0;pAA=0.9904;prediction=0;raa=3421;rce=41;ref-gene=pyrgi_gene-SPEG;start=M;stop=*;sumWeight=1.0;tae=1;tde=1;tie=1;tpc=1
7	GeMoMa	exon	20725174	20727177	.	-	.	ID=nbis-exon-252929;Parent=PASSSERD07566.6;de=true;minCov=989;pc=1
7	GeMoMa	exon	20727418	20727567	.	-	.	ID=nbis-exon-252930;Parent=PASSSERD07566.6;de=true;minCov=989;pc=1
7	GeMoMa	exon	20727820	20727895	.	-	.	ID=nbis-exon-252931;Parent=PASSSERD07566.6;de=true;minCov=989;pc=1
7	GeMoMa	exon	20728347	20728570	.	-	.	ID=nbis-exon-252932;Parent=PASSSERD07566.6;de=true;minCov=989;pc=1
7	GeMoMa	exon	20728641	20728880	.	-	.	ID=nbis-exon-252933;Parent=PASSSERD07566.6;de=true;minCov=989;pc=1
7	GeMoMa	exon	20728967	20729639	.	-	.	ID=nbis-exon-252934;Parent=PASSSERD07566.6;de=true;minCov=989;pc=1
7	GeMoMa	exon	20729821	20729985	.	-	.	ID=nbis-exon-252935;Parent=PASSSERD07566.6;de=true;minCov=989;pc=1
7	GeMoMa	exon	20730172	20730294	.	-	.	ID=nbis-exon-252936;Parent=PASSSERD07566.6;de=true;minCov=989;pc=1
7	GeMoMa	exon	20730548	20730715	.	-	.	ID=nbis-exon-252937;Parent=PASSSERD07566.6;de=true;minCov=989;pc=1
7	GeMoMa	exon	20730793	20730909	.	-	.	ID=nbis-exon-252938;Parent=PASSSERD07566.6;de=true;minCov=989;pc=1
7	GeMoMa	exon	20730983	20731135	.	-	.	ID=nbis-exon-252939;Parent=PASSSERD07566.6;de=true;minCov=989;pc=1
7	GeMoMa	exon	20731245	20733426	.	-	.	ID=nbis-exon-252940;Parent=PASSSERD07566.6;de=true;minCov=989;pc=1
7	GeMoMa	exon	20733557	20733625	.	-	.	ID=nbis-exon-252941;Parent=PASSSERD07566.6;de=true;minCov=989;pc=1
7	GeMoMa	exon	20733720	20733762	.	-	.	ID=nbis-exon-252942;Parent=PASSSERD07566.6;de=true;minCov=989;pc=1
7	GeMoMa	exon	20733983	20734135	.	-	.	ID=nbis-exon-252943;Parent=PASSSERD07566.6;de=true;minCov=989;pc=1
7	GeMoMa	exon	20734451	20734477	.	-	.	ID=nbis-exon-252944;Parent=PASSSERD07566.6;de=true;minCov=989;pc=1
7	GeMoMa	exon	20734582	20734754	.	-	.	ID=nbis-exon-252945;Parent=PASSSERD07566.6;de=true;minCov=989;pc=1
7	GeMoMa	exon	20734914	20734991	.	-	.	ID=nbis-exon-252946;Parent=PASSSERD07566.6;de=true;minCov=989;pc=1
7	GeMoMa	exon	20735192	20735252	.	-	.	ID=nbis-exon-252947;Parent=PASSSERD07566.6;de=true;minCov=989;pc=1
7	GeMoMa	exon	20735404	20735604	.	-	.	ID=nbis-exon-252948;Parent=PASSSERD07566.6;de=true;minCov=989;pc=1
7	GeMoMa	exon	20735965	20736058	.	-	.	ID=nbis-exon-252949;Parent=PASSSERD07566.6;de=true;minCov=989;pc=1
7	GeMoMa	exon	20736142	20736310	.	-	.	ID=nbis-exon-252950;Parent=PASSSERD07566.6;de=true;minCov=989;pc=1
7	GeMoMa	exon	20736495	20736607	.	-	.	ID=nbis-exon-252951;Parent=PASSSERD07566.6;de=true;minCov=989;pc=1
7	GeMoMa	exon	20737375	20737547	.	-	.	ID=nbis-exon-252952;Parent=PASSSERD07566.6;de=true;minCov=989;pc=1
7	GeMoMa	exon	20737932	20738055	.	-	.	ID=nbis-exon-252953;Parent=PASSSERD07566.6;de=true;minCov=989;pc=1
7	GeMoMa	exon	20738182	20738388	.	-	.	ID=nbis-exon-252954;Parent=PASSSERD07566.6;de=true;minCov=989;pc=1
7	GeMoMa	exon	20738499	20738603	.	-	.	ID=nbis-exon-252955;Parent=PASSSERD07566.6;de=true;minCov=989;pc=1
7	GeMoMa	exon	20738901	20739020	.	-	.	ID=nbis-exon-252956;Parent=PASSSERD07566.6;de=true;minCov=989;pc=1
7	GeMoMa	exon	20739202	20739431	.	-	.	ID=nbis-exon-252957;Parent=PASSSERD07566.6;de=true;minCov=989;pc=1
7	GeMoMa	exon	20739581	20739770	.	-	.	ID=nbis-exon-252958;Parent=PASSSERD07566.6;de=true;minCov=989;pc=1
7	GeMoMa	exon	20739889	20740047	.	-	.	ID=nbis-exon-252959;Parent=PASSSERD07566.6;de=true;minCov=989;pc=1
7	GeMoMa	exon	20741290	20741550	.	-	.	ID=nbis-exon-252960;Parent=PASSSERD07566.6;de=true;minCov=989;pc=1
7	GeMoMa	exon	20743624	20743805	.	-	.	ID=nbis-exon-252961;Parent=PASSSERD07566.6;de=true;minCov=989;pc=1
7	GeMoMa	exon	20744018	20744106	.	-	.	ID=nbis-exon-252962;Parent=PASSSERD07566.6;de=true;minCov=989;pc=1
7	GeMoMa	exon	20744376	20744587	.	-	.	ID=nbis-exon-252963;Parent=PASSSERD07566.6;de=true;minCov=989;pc=1
7	GeMoMa	exon	20746392	20746574	.	-	.	ID=nbis-exon-252964;Parent=PASSSERD07566.6;de=true;minCov=989;pc=1
7	GeMoMa	exon	20747363	20747506	.	-	.	ID=nbis-exon-252965;Parent=PASSSERD07566.6;de=true;minCov=989;pc=1
7	GeMoMa	exon	20748440	20749956	.	-	.	ID=nbis-exon-252966;Parent=PASSSERD07566.6;de=true;minCov=989;pc=1
7	GeMoMa	exon	20751209	20751404	.	-	.	ID=nbis-exon-252967;Parent=PASSSERD07566.6;de=true;minCov=989;pc=1
7	GeMoMa	exon	20751657	20751746	.	-	.	ID=nbis-exon-252968;Parent=PASSSERD07566.6;de=true;minCov=989;pc=1
7	GeMoMa	exon	20763728	20764185	.	-	.	ID=nbis-exon-252969;Parent=PASSSERD07566.6;de=true;minCov=989;pc=1
7	GeMoMa	CDS	20726970	20727177	.	-	1	ID=cds-231179;Parent=PASSSERD07566.6;ae=true;minCov=3036;pc=1
7	GeMoMa	CDS	20727418	20727567	.	-	1	ID=cds-231178;Parent=PASSSERD07566.6;ae=true;de=true;minCov=3692;pc=1
7	GeMoMa	CDS	20727820	20727895	.	-	2	ID=cds-231177;Parent=PASSSERD07566.6;ae=true;de=true;minCov=2958;pc=1
7	GeMoMa	CDS	20728347	20728570	.	-	1	ID=cds-231176;Parent=PASSSERD07566.6;ae=true;de=true;minCov=2086;pc=1
7	GeMoMa	CDS	20728641	20728880	.	-	1	ID=cds-231175;Parent=PASSSERD07566.6;ae=true;de=true;minCov=2241;pc=1
7	GeMoMa	CDS	20728967	20729639	.	-	2	ID=cds-231174;Parent=PASSSERD07566.6;ae=true;de=true;minCov=448;pc=1
7	GeMoMa	CDS	20729821	20729985	.	-	2	ID=cds-231173;Parent=PASSSERD07566.6;ae=true;de=true;minCov=1998;pc=1
7	GeMoMa	CDS	20730172	20730294	.	-	2	ID=cds-231172;Parent=PASSSERD07566.6;ae=true;de=true;minCov=1969;pc=1
7	GeMoMa	CDS	20730548	20730715	.	-	2	ID=cds-231171;Parent=PASSSERD07566.6;ae=true;de=true;minCov=2168;pc=1
7	GeMoMa	CDS	20730793	20730909	.	-	2	ID=cds-231170;Parent=PASSSERD07566.6;ae=true;de=true;minCov=1852;pc=1
7	GeMoMa	CDS	20730983	20731135	.	-	2	ID=cds-231169;Parent=PASSSERD07566.6;ae=true;de=true;minCov=2605;pc=1
7	GeMoMa	CDS	20731245	20733426	.	-	0	ID=cds-231168;Parent=PASSSERD07566.6;ae=true;de=true;minCov=806;pc=1
7	GeMoMa	CDS	20733557	20733625	.	-	0	ID=cds-231167;Parent=PASSSERD07566.6;ae=true;de=true;minCov=1253;pc=1
7	GeMoMa	CDS	20733720	20733762	.	-	1	ID=cds-231166;Parent=PASSSERD07566.6;ae=true;de=true;minCov=1338;pc=1
7	GeMoMa	CDS	20733983	20734135	.	-	1	ID=cds-231165;Parent=PASSSERD07566.6;ae=true;de=true;minCov=1157;pc=1
7	GeMoMa	CDS	20734451	20734477	.	-	1	ID=cds-231164;Parent=PASSSERD07566.6;ae=true;de=true;minCov=994;pc=1
7	GeMoMa	CDS	20734582	20734754	.	-	0	ID=cds-231163;Parent=PASSSERD07566.6;ae=true;de=true;minCov=975;pc=1
7	GeMoMa	CDS	20734914	20734991	.	-	0	ID=cds-231162;Parent=PASSSERD07566.6;ae=true;de=true;minCov=2389;pc=1
7	GeMoMa	CDS	20735192	20735252	.	-	1	ID=cds-231161;Parent=PASSSERD07566.6;ae=true;de=true;minCov=2729;pc=1
7	GeMoMa	CDS	20735404	20735604	.	-	1	ID=cds-231160;Parent=PASSSERD07566.6;ae=true;de=true;minCov=1154;pc=1
7	GeMoMa	CDS	20735965	20736058	.	-	2	ID=cds-231159;Parent=PASSSERD07566.6;ae=true;de=true;minCov=1144;pc=1
7	GeMoMa	CDS	20736142	20736310	.	-	0	ID=cds-231158;Parent=PASSSERD07566.6;ae=true;de=true;minCov=1243;pc=1
7	GeMoMa	CDS	20736495	20736607	.	-	2	ID=cds-231157;Parent=PASSSERD07566.6;ae=true;de=true;minCov=1157;pc=1
7	GeMoMa	CDS	20737375	20737547	.	-	1	ID=cds-231156;Parent=PASSSERD07566.6;ae=true;de=true;minCov=964;pc=1
7	GeMoMa	CDS	20737932	20738055	.	-	2	ID=cds-231155;Parent=PASSSERD07566.6;ae=true;de=true;minCov=871;pc=1
7	GeMoMa	CDS	20738182	20738388	.	-	2	ID=cds-231154;Parent=PASSSERD07566.6;ae=true;de=true;minCov=1002;pc=1
7	GeMoMa	CDS	20738499	20738603	.	-	2	ID=cds-231153;Parent=PASSSERD07566.6;ae=true;de=true;minCov=1332;pc=1
7	GeMoMa	CDS	20738901	20739020	.	-	2	ID=cds-231152;Parent=PASSSERD07566.6;ae=true;de=true;minCov=1692;pc=1
7	GeMoMa	CDS	20739202	20739431	.	-	1	ID=cds-231151;Parent=PASSSERD07566.6;ae=true;de=true;minCov=1616;pc=1
7	GeMoMa	CDS	20739581	20739770	.	-	2	ID=cds-231150;Parent=PASSSERD07566.6;ae=true;de=true;minCov=1306;pc=1
7	GeMoMa	CDS	20739889	20740047	.	-	2	ID=cds-231149;Parent=PASSSERD07566.6;ae=true;de=true;minCov=1462;pc=1
7	GeMoMa	CDS	20741290	20741550	.	-	2	ID=cds-231148;Parent=PASSSERD07566.6;ae=true;de=true;minCov=1626;pc=1
7	GeMoMa	CDS	20743624	20743805	.	-	1	ID=cds-231147;Parent=PASSSERD07566.6;ae=true;de=true;minCov=1257;pc=1
7	GeMoMa	CDS	20744018	20744106	.	-	0	ID=cds-231146;Parent=PASSSERD07566.6;ae=true;de=true;minCov=937;pc=1
7	GeMoMa	CDS	20744376	20744587	.	-	2	ID=cds-231145;Parent=PASSSERD07566.6;ae=true;de=true;minCov=1005;pc=1
7	GeMoMa	CDS	20746392	20746574	.	-	2	ID=cds-231144;Parent=PASSSERD07566.6;ae=true;de=true;minCov=2711;pc=1
7	GeMoMa	CDS	20747363	20747506	.	-	2	ID=cds-231143;Parent=PASSSERD07566.6;ae=true;de=true;minCov=3158;pc=1
7	GeMoMa	CDS	20748440	20749956	.	-	1	ID=cds-231142;Parent=PASSSERD07566.6;ae=true;de=true;minCov=526;pc=1
7	GeMoMa	CDS	20751209	20751404	.	-	2	ID=cds-231141;Parent=PASSSERD07566.6;ae=true;de=true;minCov=2106;pc=1
7	GeMoMa	CDS	20751657	20751746	.	-	2	ID=cds-231140;Parent=PASSSERD07566.6;ae=true;de=true;minCov=2548;pc=1
7	GeMoMa	CDS	20763728	20764136	.	-	0	ID=cds-231139;Parent=PASSSERD07566.6;de=true;minCov=989;pc=1
7	AnnotationFinalizer_	five_prime_UTR	20764137	20764185	.	-	.	ID=five_prime_utr-29016;Parent=PASSSERD07566.6
7	AnnotationFinalizer_	three_prime_UTR	20725174	20726969	.	-	.	ID=three_prime_utr-23630;Parent=PASSSERD07566.6
7	GeMoMa	mRNA	20725174	20764185	17184	-	.	ID=PASSSERD07566.7;Parent=PASSSERD07566;aa=3313;avgCov=2329.1248;bestScore=17184;ce=39;evidence=1;iAA=0.9958;lpm=1062;maxGap=0;maxScore=17269;minCov=73;minSplitReads=177;nps=0;oldID=montanus_rna-XM_039697122.1_R0;pAA=0.9976;prediction=0;raa=3313;rce=39;ref-gene=montanus_gene-SPEG;start=M;stop=*;sumWeight=0.8;tae=1;tde=1;tie=1;tpc=1
7	GeMoMa	exon	20725174	20727177	.	-	.	ID=nbis-exon-252970;Parent=PASSSERD07566.7;de=true;minCov=73;pc=1
7	GeMoMa	exon	20727418	20727567	.	-	.	ID=nbis-exon-252971;Parent=PASSSERD07566.7;de=true;minCov=73;pc=1
7	GeMoMa	exon	20727820	20727895	.	-	.	ID=nbis-exon-252972;Parent=PASSSERD07566.7;de=true;minCov=73;pc=1
7	GeMoMa	exon	20728347	20728570	.	-	.	ID=nbis-exon-252973;Parent=PASSSERD07566.7;de=true;minCov=73;pc=1
7	GeMoMa	exon	20728641	20728880	.	-	.	ID=nbis-exon-252974;Parent=PASSSERD07566.7;de=true;minCov=73;pc=1
7	GeMoMa	exon	20728967	20729639	.	-	.	ID=nbis-exon-252975;Parent=PASSSERD07566.7;de=true;minCov=73;pc=1
7	GeMoMa	exon	20729821	20729985	.	-	.	ID=nbis-exon-252976;Parent=PASSSERD07566.7;de=true;minCov=73;pc=1
7	GeMoMa	exon	20730172	20730294	.	-	.	ID=nbis-exon-252977;Parent=PASSSERD07566.7;de=true;minCov=73;pc=1
7	GeMoMa	exon	20730548	20730715	.	-	.	ID=nbis-exon-252978;Parent=PASSSERD07566.7;de=true;minCov=73;pc=1
7	GeMoMa	exon	20730793	20730909	.	-	.	ID=nbis-exon-252979;Parent=PASSSERD07566.7;de=true;minCov=73;pc=1
7	GeMoMa	exon	20730983	20731135	.	-	.	ID=nbis-exon-252980;Parent=PASSSERD07566.7;de=true;minCov=73;pc=1
7	GeMoMa	exon	20731245	20733426	.	-	.	ID=nbis-exon-252981;Parent=PASSSERD07566.7;de=true;minCov=73;pc=1
7	GeMoMa	exon	20733557	20733625	.	-	.	ID=nbis-exon-252982;Parent=PASSSERD07566.7;de=true;minCov=73;pc=1
7	GeMoMa	exon	20733720	20733762	.	-	.	ID=nbis-exon-252983;Parent=PASSSERD07566.7;de=true;minCov=73;pc=1
7	GeMoMa	exon	20733983	20734135	.	-	.	ID=nbis-exon-252984;Parent=PASSSERD07566.7;de=true;minCov=73;pc=1
7	GeMoMa	exon	20734451	20734477	.	-	.	ID=nbis-exon-252985;Parent=PASSSERD07566.7;de=true;minCov=73;pc=1
7	GeMoMa	exon	20734582	20734754	.	-	.	ID=nbis-exon-252986;Parent=PASSSERD07566.7;de=true;minCov=73;pc=1
7	GeMoMa	exon	20734914	20734991	.	-	.	ID=nbis-exon-252987;Parent=PASSSERD07566.7;de=true;minCov=73;pc=1
7	GeMoMa	exon	20735192	20735252	.	-	.	ID=nbis-exon-252988;Parent=PASSSERD07566.7;de=true;minCov=73;pc=1
7	GeMoMa	exon	20735404	20735604	.	-	.	ID=nbis-exon-252989;Parent=PASSSERD07566.7;de=true;minCov=73;pc=1
7	GeMoMa	exon	20735965	20736058	.	-	.	ID=nbis-exon-252990;Parent=PASSSERD07566.7;de=true;minCov=73;pc=1
7	GeMoMa	exon	20736142	20736310	.	-	.	ID=nbis-exon-252991;Parent=PASSSERD07566.7;de=true;minCov=73;pc=1
7	GeMoMa	exon	20736495	20736607	.	-	.	ID=nbis-exon-252992;Parent=PASSSERD07566.7;de=true;minCov=73;pc=1
7	GeMoMa	exon	20737375	20737547	.	-	.	ID=nbis-exon-252993;Parent=PASSSERD07566.7;de=true;minCov=73;pc=1
7	GeMoMa	exon	20737932	20738055	.	-	.	ID=nbis-exon-252994;Parent=PASSSERD07566.7;de=true;minCov=73;pc=1
7	GeMoMa	exon	20738182	20738388	.	-	.	ID=nbis-exon-252995;Parent=PASSSERD07566.7;de=true;minCov=73;pc=1
7	GeMoMa	exon	20738499	20738603	.	-	.	ID=nbis-exon-252996;Parent=PASSSERD07566.7;de=true;minCov=73;pc=1
7	GeMoMa	exon	20738901	20739020	.	-	.	ID=nbis-exon-252997;Parent=PASSSERD07566.7;de=true;minCov=73;pc=1
7	GeMoMa	exon	20739202	20739431	.	-	.	ID=nbis-exon-252998;Parent=PASSSERD07566.7;de=true;minCov=73;pc=1
7	GeMoMa	exon	20739581	20739770	.	-	.	ID=nbis-exon-252999;Parent=PASSSERD07566.7;de=true;minCov=73;pc=1
7	GeMoMa	exon	20739889	20740047	.	-	.	ID=nbis-exon-253000;Parent=PASSSERD07566.7;de=true;minCov=73;pc=1
7	GeMoMa	exon	20741290	20741550	.	-	.	ID=nbis-exon-253001;Parent=PASSSERD07566.7;de=true;minCov=73;pc=1
7	GeMoMa	exon	20743624	20743805	.	-	.	ID=nbis-exon-253002;Parent=PASSSERD07566.7;de=true;minCov=73;pc=1
7	GeMoMa	exon	20744018	20744106	.	-	.	ID=nbis-exon-253003;Parent=PASSSERD07566.7;de=true;minCov=73;pc=1
7	GeMoMa	exon	20744376	20744614	.	-	.	ID=nbis-exon-253004;Parent=PASSSERD07566.7;de=true;minCov=73;pc=1
7	GeMoMa	exon	20746392	20746574	.	-	.	ID=nbis-exon-253005;Parent=PASSSERD07566.7;de=true;minCov=73;pc=1
7	GeMoMa	exon	20747363	20747506	.	-	.	ID=nbis-exon-253006;Parent=PASSSERD07566.7;de=true;minCov=73;pc=1
7	GeMoMa	exon	20748440	20749959	.	-	.	ID=nbis-exon-253007;Parent=PASSSERD07566.7;de=true;minCov=73;pc=1
7	GeMoMa	exon	20751023	20751404	.	-	.	ID=nbis-exon-253008;Parent=PASSSERD07566.7;de=true;minCov=73;pc=1
7	GeMoMa	exon	20751657	20751746	.	-	.	ID=nbis-exon-253009;Parent=PASSSERD07566.7;de=true;minCov=73;pc=1
7	GeMoMa	exon	20763728	20764185	.	-	.	ID=nbis-exon-253010;Parent=PASSSERD07566.7;de=true;minCov=73;pc=1
7	GeMoMa	CDS	20726970	20727177	.	-	1	ID=cds-231218;Parent=PASSSERD07566.7;ae=true;minCov=3036;pc=1
7	GeMoMa	CDS	20727418	20727567	.	-	1	ID=cds-231217;Parent=PASSSERD07566.7;ae=true;de=true;minCov=3692;pc=1
7	GeMoMa	CDS	20727820	20727895	.	-	2	ID=cds-231216;Parent=PASSSERD07566.7;ae=true;de=true;minCov=2958;pc=1
7	GeMoMa	CDS	20728347	20728570	.	-	1	ID=cds-231215;Parent=PASSSERD07566.7;ae=true;de=true;minCov=2086;pc=1
7	GeMoMa	CDS	20728641	20728880	.	-	1	ID=cds-231214;Parent=PASSSERD07566.7;ae=true;de=true;minCov=2241;pc=1
7	GeMoMa	CDS	20728967	20729639	.	-	2	ID=cds-231213;Parent=PASSSERD07566.7;ae=true;de=true;minCov=448;pc=1
7	GeMoMa	CDS	20729821	20729985	.	-	2	ID=cds-231212;Parent=PASSSERD07566.7;ae=true;de=true;minCov=1998;pc=1
7	GeMoMa	CDS	20730172	20730294	.	-	2	ID=cds-231211;Parent=PASSSERD07566.7;ae=true;de=true;minCov=1969;pc=1
7	GeMoMa	CDS	20730548	20730715	.	-	2	ID=cds-231210;Parent=PASSSERD07566.7;ae=true;de=true;minCov=2168;pc=1
7	GeMoMa	CDS	20730793	20730909	.	-	2	ID=cds-231209;Parent=PASSSERD07566.7;ae=true;de=true;minCov=1852;pc=1
7	GeMoMa	CDS	20730983	20731135	.	-	2	ID=cds-231208;Parent=PASSSERD07566.7;ae=true;de=true;minCov=2605;pc=1
7	GeMoMa	CDS	20731245	20733426	.	-	0	ID=cds-231207;Parent=PASSSERD07566.7;ae=true;de=true;minCov=806;pc=1
7	GeMoMa	CDS	20733557	20733625	.	-	0	ID=cds-231206;Parent=PASSSERD07566.7;ae=true;de=true;minCov=1253;pc=1
7	GeMoMa	CDS	20733720	20733762	.	-	1	ID=cds-231205;Parent=PASSSERD07566.7;ae=true;de=true;minCov=1338;pc=1
7	GeMoMa	CDS	20733983	20734135	.	-	1	ID=cds-231204;Parent=PASSSERD07566.7;ae=true;de=true;minCov=1157;pc=1
7	GeMoMa	CDS	20734451	20734477	.	-	1	ID=cds-231203;Parent=PASSSERD07566.7;ae=true;de=true;minCov=994;pc=1
7	GeMoMa	CDS	20734582	20734754	.	-	0	ID=cds-231202;Parent=PASSSERD07566.7;ae=true;de=true;minCov=975;pc=1
7	GeMoMa	CDS	20734914	20734991	.	-	0	ID=cds-231201;Parent=PASSSERD07566.7;ae=true;de=true;minCov=2389;pc=1
7	GeMoMa	CDS	20735192	20735252	.	-	1	ID=cds-231200;Parent=PASSSERD07566.7;ae=true;de=true;minCov=2729;pc=1
7	GeMoMa	CDS	20735404	20735604	.	-	1	ID=cds-231199;Parent=PASSSERD07566.7;ae=true;de=true;minCov=1154;pc=1
7	GeMoMa	CDS	20735965	20736058	.	-	2	ID=cds-231198;Parent=PASSSERD07566.7;ae=true;de=true;minCov=1144;pc=1
7	GeMoMa	CDS	20736142	20736310	.	-	0	ID=cds-231197;Parent=PASSSERD07566.7;ae=true;de=true;minCov=1243;pc=1
7	GeMoMa	CDS	20736495	20736607	.	-	2	ID=cds-231196;Parent=PASSSERD07566.7;ae=true;de=true;minCov=1157;pc=1
7	GeMoMa	CDS	20737375	20737547	.	-	1	ID=cds-231195;Parent=PASSSERD07566.7;ae=true;de=true;minCov=964;pc=1
7	GeMoMa	CDS	20737932	20738055	.	-	2	ID=cds-231194;Parent=PASSSERD07566.7;ae=true;de=true;minCov=871;pc=1
7	GeMoMa	CDS	20738182	20738388	.	-	2	ID=cds-231193;Parent=PASSSERD07566.7;ae=true;de=true;minCov=1002;pc=1
7	GeMoMa	CDS	20738499	20738603	.	-	2	ID=cds-231192;Parent=PASSSERD07566.7;ae=true;de=true;minCov=1332;pc=1
7	GeMoMa	CDS	20738901	20739020	.	-	2	ID=cds-231191;Parent=PASSSERD07566.7;ae=true;de=true;minCov=1692;pc=1
7	GeMoMa	CDS	20739202	20739431	.	-	1	ID=cds-231190;Parent=PASSSERD07566.7;ae=true;de=true;minCov=1616;pc=1
7	GeMoMa	CDS	20739581	20739770	.	-	2	ID=cds-231189;Parent=PASSSERD07566.7;ae=true;de=true;minCov=1306;pc=1
7	GeMoMa	CDS	20739889	20740047	.	-	2	ID=cds-231188;Parent=PASSSERD07566.7;ae=true;de=true;minCov=1462;pc=1
7	GeMoMa	CDS	20741290	20741550	.	-	2	ID=cds-231187;Parent=PASSSERD07566.7;ae=true;de=true;minCov=1626;pc=1
7	GeMoMa	CDS	20743624	20743805	.	-	1	ID=cds-231186;Parent=PASSSERD07566.7;ae=true;de=true;minCov=1257;pc=1
7	GeMoMa	CDS	20744018	20744106	.	-	0	ID=cds-231185;Parent=PASSSERD07566.7;ae=true;de=true;minCov=937;pc=1
7	GeMoMa	CDS	20744376	20744614	.	-	2	ID=cds-231184;Parent=PASSSERD07566.7;ae=true;de=true;minCov=249;pc=1
7	GeMoMa	CDS	20746392	20746574	.	-	2	ID=cds-231183;Parent=PASSSERD07566.7;ae=true;de=true;minCov=2711;pc=1
7	GeMoMa	CDS	20747363	20747506	.	-	2	ID=cds-231182;Parent=PASSSERD07566.7;ae=true;de=true;minCov=3158;pc=1
7	GeMoMa	CDS	20748440	20749959	.	-	1	ID=cds-231181;Parent=PASSSERD07566.7;ae=true;de=true;minCov=526;pc=1
7	GeMoMa	CDS	20751023	20751375	.	-	0	ID=cds-231180;Parent=PASSSERD07566.7;de=true;minCov=73;pc=1
7	AnnotationFinalizer_	five_prime_UTR	20751376	20751404	.	-	.	ID=five_prime_utr-29019;Parent=PASSSERD07566.7
7	AnnotationFinalizer_	five_prime_UTR	20751657	20751746	.	-	.	ID=five_prime_utr-29018;Parent=PASSSERD07566.7
7	AnnotationFinalizer_	five_prime_UTR	20763728	20764185	.	-	.	ID=five_prime_utr-29017;Parent=PASSSERD07566.7
7	AnnotationFinalizer_	three_prime_UTR	20725174	20726969	.	-	.	ID=three_prime_utr-23631;Parent=PASSSERD07566.7
7	GeMoMa	mRNA	20725174	20764185	15948	-	.	ID=PASSSERD07566.8;Parent=PASSSERD07566;aa=3075;avgCov=2397.1076;bestScore=15948;ce=38;evidence=1;iAA=0.9958;lpm=1062;maxGap=0;maxScore=16021;minCov=249;minSplitReads=235;nps=0;oldID=montanus_rna-XM_039697130.1_R0;pAA=0.9974;prediction=0;raa=3075;rce=38;ref-gene=montanus_gene-SPEG;start=M;stop=*;sumWeight=0.8;tae=1;tde=1;tie=1;tpc=1
7	GeMoMa	exon	20725174	20727177	.	-	.	ID=nbis-exon-253011;Parent=PASSSERD07566.8;de=true;minCov=526;pc=1
7	GeMoMa	exon	20727418	20727567	.	-	.	ID=nbis-exon-253012;Parent=PASSSERD07566.8;de=true;minCov=526;pc=1
7	GeMoMa	exon	20727820	20727895	.	-	.	ID=nbis-exon-253013;Parent=PASSSERD07566.8;de=true;minCov=526;pc=1
7	GeMoMa	exon	20728347	20728570	.	-	.	ID=nbis-exon-253014;Parent=PASSSERD07566.8;de=true;minCov=526;pc=1
7	GeMoMa	exon	20728641	20728880	.	-	.	ID=nbis-exon-253015;Parent=PASSSERD07566.8;de=true;minCov=526;pc=1
7	GeMoMa	exon	20728967	20729639	.	-	.	ID=nbis-exon-253016;Parent=PASSSERD07566.8;de=true;minCov=526;pc=1
7	GeMoMa	exon	20729821	20729985	.	-	.	ID=nbis-exon-253017;Parent=PASSSERD07566.8;de=true;minCov=526;pc=1
7	GeMoMa	exon	20730172	20730294	.	-	.	ID=nbis-exon-253018;Parent=PASSSERD07566.8;de=true;minCov=526;pc=1
7	GeMoMa	exon	20730548	20730715	.	-	.	ID=nbis-exon-253019;Parent=PASSSERD07566.8;de=true;minCov=526;pc=1
7	GeMoMa	exon	20730793	20730909	.	-	.	ID=nbis-exon-253020;Parent=PASSSERD07566.8;de=true;minCov=526;pc=1
7	GeMoMa	exon	20730983	20731135	.	-	.	ID=nbis-exon-253021;Parent=PASSSERD07566.8;de=true;minCov=526;pc=1
7	GeMoMa	exon	20731245	20733426	.	-	.	ID=nbis-exon-253022;Parent=PASSSERD07566.8;de=true;minCov=526;pc=1
7	GeMoMa	exon	20733557	20733625	.	-	.	ID=nbis-exon-253023;Parent=PASSSERD07566.8;de=true;minCov=526;pc=1
7	GeMoMa	exon	20733720	20733762	.	-	.	ID=nbis-exon-253024;Parent=PASSSERD07566.8;de=true;minCov=526;pc=1
7	GeMoMa	exon	20733983	20734135	.	-	.	ID=nbis-exon-253025;Parent=PASSSERD07566.8;de=true;minCov=526;pc=1
7	GeMoMa	exon	20734451	20734477	.	-	.	ID=nbis-exon-253026;Parent=PASSSERD07566.8;de=true;minCov=526;pc=1
7	GeMoMa	exon	20734582	20734754	.	-	.	ID=nbis-exon-253027;Parent=PASSSERD07566.8;de=true;minCov=526;pc=1
7	GeMoMa	exon	20734914	20734991	.	-	.	ID=nbis-exon-253028;Parent=PASSSERD07566.8;de=true;minCov=526;pc=1
7	GeMoMa	exon	20735192	20735252	.	-	.	ID=nbis-exon-253029;Parent=PASSSERD07566.8;de=true;minCov=526;pc=1
7	GeMoMa	exon	20735404	20735604	.	-	.	ID=nbis-exon-253030;Parent=PASSSERD07566.8;de=true;minCov=526;pc=1
7	GeMoMa	exon	20735965	20736058	.	-	.	ID=nbis-exon-253031;Parent=PASSSERD07566.8;de=true;minCov=526;pc=1
7	GeMoMa	exon	20736142	20736310	.	-	.	ID=nbis-exon-253032;Parent=PASSSERD07566.8;de=true;minCov=526;pc=1
7	GeMoMa	exon	20736495	20736607	.	-	.	ID=nbis-exon-253033;Parent=PASSSERD07566.8;de=true;minCov=526;pc=1
7	GeMoMa	exon	20737375	20737547	.	-	.	ID=nbis-exon-253034;Parent=PASSSERD07566.8;de=true;minCov=526;pc=1
7	GeMoMa	exon	20737932	20738055	.	-	.	ID=nbis-exon-253035;Parent=PASSSERD07566.8;de=true;minCov=526;pc=1
7	GeMoMa	exon	20738182	20738388	.	-	.	ID=nbis-exon-253036;Parent=PASSSERD07566.8;de=true;minCov=526;pc=1
7	GeMoMa	exon	20738499	20738603	.	-	.	ID=nbis-exon-253037;Parent=PASSSERD07566.8;de=true;minCov=526;pc=1
7	GeMoMa	exon	20738901	20739020	.	-	.	ID=nbis-exon-253038;Parent=PASSSERD07566.8;de=true;minCov=526;pc=1
7	GeMoMa	exon	20739202	20739431	.	-	.	ID=nbis-exon-253039;Parent=PASSSERD07566.8;de=true;minCov=526;pc=1
7	GeMoMa	exon	20739581	20739770	.	-	.	ID=nbis-exon-253040;Parent=PASSSERD07566.8;de=true;minCov=526;pc=1
7	GeMoMa	exon	20739889	20740047	.	-	.	ID=nbis-exon-253041;Parent=PASSSERD07566.8;de=true;minCov=526;pc=1
7	GeMoMa	exon	20741290	20741550	.	-	.	ID=nbis-exon-253042;Parent=PASSSERD07566.8;de=true;minCov=526;pc=1
7	GeMoMa	exon	20743624	20743805	.	-	.	ID=nbis-exon-253043;Parent=PASSSERD07566.8;de=true;minCov=526;pc=1
7	GeMoMa	exon	20744018	20744106	.	-	.	ID=nbis-exon-253044;Parent=PASSSERD07566.8;de=true;minCov=526;pc=1
7	GeMoMa	exon	20744376	20744614	.	-	.	ID=nbis-exon-253045;Parent=PASSSERD07566.8;de=true;minCov=526;pc=1
7	GeMoMa	exon	20746392	20746574	.	-	.	ID=nbis-exon-253046;Parent=PASSSERD07566.8;de=true;minCov=526;pc=1
7	GeMoMa	exon	20747363	20747506	.	-	.	ID=nbis-exon-253047;Parent=PASSSERD07566.8;de=true;minCov=526;pc=1
7	GeMoMa	exon	20748440	20751404	.	-	.	ID=nbis-exon-253048;Parent=PASSSERD07566.8;de=true;minCov=526;pc=1
7	GeMoMa	exon	20751657	20751746	.	-	.	ID=nbis-exon-253049;Parent=PASSSERD07566.8;de=true;minCov=526;pc=1
7	GeMoMa	exon	20763728	20764185	.	-	.	ID=nbis-exon-253050;Parent=PASSSERD07566.8;de=true;minCov=526;pc=1
7	GeMoMa	CDS	20726970	20727177	.	-	1	ID=cds-231256;Parent=PASSSERD07566.8;ae=true;minCov=3036;pc=1
7	GeMoMa	CDS	20727418	20727567	.	-	1	ID=cds-231255;Parent=PASSSERD07566.8;ae=true;de=true;minCov=3692;pc=1
7	GeMoMa	CDS	20727820	20727895	.	-	2	ID=cds-231254;Parent=PASSSERD07566.8;ae=true;de=true;minCov=2958;pc=1
7	GeMoMa	CDS	20728347	20728570	.	-	1	ID=cds-231253;Parent=PASSSERD07566.8;ae=true;de=true;minCov=2086;pc=1
7	GeMoMa	CDS	20728641	20728880	.	-	1	ID=cds-231252;Parent=PASSSERD07566.8;ae=true;de=true;minCov=2241;pc=1
7	GeMoMa	CDS	20728967	20729639	.	-	2	ID=cds-231251;Parent=PASSSERD07566.8;ae=true;de=true;minCov=448;pc=1
7	GeMoMa	CDS	20729821	20729985	.	-	2	ID=cds-231250;Parent=PASSSERD07566.8;ae=true;de=true;minCov=1998;pc=1
7	GeMoMa	CDS	20730172	20730294	.	-	2	ID=cds-231249;Parent=PASSSERD07566.8;ae=true;de=true;minCov=1969;pc=1
7	GeMoMa	CDS	20730548	20730715	.	-	2	ID=cds-231248;Parent=PASSSERD07566.8;ae=true;de=true;minCov=2168;pc=1
7	GeMoMa	CDS	20730793	20730909	.	-	2	ID=cds-231247;Parent=PASSSERD07566.8;ae=true;de=true;minCov=1852;pc=1
7	GeMoMa	CDS	20730983	20731135	.	-	2	ID=cds-231246;Parent=PASSSERD07566.8;ae=true;de=true;minCov=2605;pc=1
7	GeMoMa	CDS	20731245	20733426	.	-	0	ID=cds-231245;Parent=PASSSERD07566.8;ae=true;de=true;minCov=806;pc=1
7	GeMoMa	CDS	20733557	20733625	.	-	0	ID=cds-231244;Parent=PASSSERD07566.8;ae=true;de=true;minCov=1253;pc=1
7	GeMoMa	CDS	20733720	20733762	.	-	1	ID=cds-231243;Parent=PASSSERD07566.8;ae=true;de=true;minCov=1338;pc=1
7	GeMoMa	CDS	20733983	20734135	.	-	1	ID=cds-231242;Parent=PASSSERD07566.8;ae=true;de=true;minCov=1157;pc=1
7	GeMoMa	CDS	20734451	20734477	.	-	1	ID=cds-231241;Parent=PASSSERD07566.8;ae=true;de=true;minCov=994;pc=1
7	GeMoMa	CDS	20734582	20734754	.	-	0	ID=cds-231240;Parent=PASSSERD07566.8;ae=true;de=true;minCov=975;pc=1
7	GeMoMa	CDS	20734914	20734991	.	-	0	ID=cds-231239;Parent=PASSSERD07566.8;ae=true;de=true;minCov=2389;pc=1
7	GeMoMa	CDS	20735192	20735252	.	-	1	ID=cds-231238;Parent=PASSSERD07566.8;ae=true;de=true;minCov=2729;pc=1
7	GeMoMa	CDS	20735404	20735604	.	-	1	ID=cds-231237;Parent=PASSSERD07566.8;ae=true;de=true;minCov=1154;pc=1
7	GeMoMa	CDS	20735965	20736058	.	-	2	ID=cds-231236;Parent=PASSSERD07566.8;ae=true;de=true;minCov=1144;pc=1
7	GeMoMa	CDS	20736142	20736310	.	-	0	ID=cds-231235;Parent=PASSSERD07566.8;ae=true;de=true;minCov=1243;pc=1
7	GeMoMa	CDS	20736495	20736607	.	-	2	ID=cds-231234;Parent=PASSSERD07566.8;ae=true;de=true;minCov=1157;pc=1
7	GeMoMa	CDS	20737375	20737547	.	-	1	ID=cds-231233;Parent=PASSSERD07566.8;ae=true;de=true;minCov=964;pc=1
7	GeMoMa	CDS	20737932	20738055	.	-	2	ID=cds-231232;Parent=PASSSERD07566.8;ae=true;de=true;minCov=871;pc=1
7	GeMoMa	CDS	20738182	20738388	.	-	2	ID=cds-231231;Parent=PASSSERD07566.8;ae=true;de=true;minCov=1002;pc=1
7	GeMoMa	CDS	20738499	20738603	.	-	2	ID=cds-231230;Parent=PASSSERD07566.8;ae=true;de=true;minCov=1332;pc=1
7	GeMoMa	CDS	20738901	20739020	.	-	2	ID=cds-231229;Parent=PASSSERD07566.8;ae=true;de=true;minCov=1692;pc=1
7	GeMoMa	CDS	20739202	20739431	.	-	1	ID=cds-231228;Parent=PASSSERD07566.8;ae=true;de=true;minCov=1616;pc=1
7	GeMoMa	CDS	20739581	20739770	.	-	2	ID=cds-231227;Parent=PASSSERD07566.8;ae=true;de=true;minCov=1306;pc=1
7	GeMoMa	CDS	20739889	20740047	.	-	2	ID=cds-231226;Parent=PASSSERD07566.8;ae=true;de=true;minCov=1462;pc=1
7	GeMoMa	CDS	20741290	20741550	.	-	2	ID=cds-231225;Parent=PASSSERD07566.8;ae=true;de=true;minCov=1626;pc=1
7	GeMoMa	CDS	20743624	20743805	.	-	1	ID=cds-231224;Parent=PASSSERD07566.8;ae=true;de=true;minCov=1257;pc=1
7	GeMoMa	CDS	20744018	20744106	.	-	0	ID=cds-231223;Parent=PASSSERD07566.8;ae=true;de=true;minCov=937;pc=1
7	GeMoMa	CDS	20744376	20744614	.	-	2	ID=cds-231222;Parent=PASSSERD07566.8;ae=true;de=true;minCov=249;pc=1
7	GeMoMa	CDS	20746392	20746574	.	-	2	ID=cds-231221;Parent=PASSSERD07566.8;ae=true;de=true;minCov=2711;pc=1
7	GeMoMa	CDS	20747363	20747506	.	-	2	ID=cds-231220;Parent=PASSSERD07566.8;ae=true;de=true;minCov=3158;pc=1
7	GeMoMa	CDS	20748440	20749598	.	-	0	ID=cds-231219;Parent=PASSSERD07566.8;de=true;minCov=526;pc=1
7	AnnotationFinalizer_	five_prime_UTR	20749599	20751404	.	-	.	ID=five_prime_utr-29022;Parent=PASSSERD07566.8
7	AnnotationFinalizer_	five_prime_UTR	20751657	20751746	.	-	.	ID=five_prime_utr-29021;Parent=PASSSERD07566.8
7	AnnotationFinalizer_	five_prime_UTR	20763728	20764185	.	-	.	ID=five_prime_utr-29020;Parent=PASSSERD07566.8
7	AnnotationFinalizer_	three_prime_UTR	20725174	20726969	.	-	.	ID=three_prime_utr-23632;Parent=PASSSERD07566.8
7	GAF	gene	20757983	20772784	.	-	.	ID=PASSSERD07567;combinedEvidence=4;complete=2;maxEvidence=4;maxTie=1.0;transcripts=2
7	GeMoMa	mRNA	20757983	20772784	1366	-	.	ID=PASSSERD07567.2;Parent=PASSSERD07567;aa=494;alternative="montanus_gene-VIM,passerold_gene:ENSPDOG00000009848,pyrgi_gene-VIM";avgCov=41458.5918;bestScore=2284;ce=9;evidence=4;iAA=0.5897;lpm=20;maxGap=24;maxScore=2287;minCov=0;minSplitReads=0;nps=0;oldID=onychos_rna-XM_041408876.1_R1;pAA=0.6824;prediction=1;raa=460;rce=9;ref-gene=onychos_gene-VIM;start=M;stop=*;sumWeight=3.6;tae=0.875;tde=1;tie=0.875;tpc=0.998
7	GeMoMa	exon	20757983	20758404	.	-	.	ID=nbis-exon-253060;Parent=PASSSERD07567.2;de=true;minCov=13331;pc=1
7	GeMoMa	exon	20767598	20767680	.	-	.	ID=nbis-exon-253061;Parent=PASSSERD07567.2;de=true;minCov=13331;pc=1
7	GeMoMa	exon	20767960	20768009	.	-	.	ID=nbis-exon-253062;Parent=PASSSERD07567.2;de=true;minCov=13331;pc=1
7	GeMoMa	exon	20768143	20768363	.	-	.	ID=nbis-exon-253063;Parent=PASSSERD07567.2;de=true;minCov=13331;pc=1
7	GeMoMa	exon	20769052	20769177	.	-	.	ID=nbis-exon-253064;Parent=PASSSERD07567.2;de=true;minCov=13331;pc=1
7	GeMoMa	exon	20769265	20769426	.	-	.	ID=nbis-exon-253065;Parent=PASSSERD07567.2;de=true;minCov=13331;pc=1
7	GeMoMa	exon	20769516	20769611	.	-	.	ID=nbis-exon-253066;Parent=PASSSERD07567.2;de=true;minCov=13331;pc=1
7	GeMoMa	exon	20769779	20769839	.	-	.	ID=nbis-exon-253067;Parent=PASSSERD07567.2;de=true;minCov=13331;pc=1
7	GeMoMa	exon	20771267	20772784	.	-	.	ID=nbis-exon-253068;Parent=PASSSERD07567.2;de=true;minCov=13331;pc=1
7	GeMoMa	CDS	20758273	20758404	.	-	0	ID=cds-231274;Parent=PASSSERD07567.2;ae=false;minCov=0;pc=0.9773
7	GeMoMa	CDS	20767598	20767680	.	-	2	ID=cds-231273;Parent=PASSSERD07567.2;ae=true;de=true;minCov=70773;pc=1
7	GeMoMa	CDS	20767960	20768009	.	-	1	ID=cds-231272;Parent=PASSSERD07567.2;ae=true;de=true;minCov=72707;pc=1
7	GeMoMa	CDS	20768143	20768363	.	-	0	ID=cds-231271;Parent=PASSSERD07567.2;ae=true;de=true;minCov=66653;pc=1
7	GeMoMa	CDS	20769052	20769177	.	-	0	ID=cds-231270;Parent=PASSSERD07567.2;ae=true;de=true;minCov=41714;pc=1
7	GeMoMa	CDS	20769265	20769426	.	-	0	ID=cds-231269;Parent=PASSSERD07567.2;ae=true;de=true;minCov=35319;pc=1
7	GeMoMa	CDS	20769516	20769611	.	-	0	ID=cds-231268;Parent=PASSSERD07567.2;ae=true;de=true;minCov=35617;pc=1
7	GeMoMa	CDS	20769779	20769839	.	-	1	ID=cds-231267;Parent=PASSSERD07567.2;ae=true;de=true;minCov=33908;pc=1
7	GeMoMa	CDS	20771267	20771817	.	-	0	ID=cds-231266;Parent=PASSSERD07567.2;de=true;minCov=13331;pc=1
7	AnnotationFinalizer_	five_prime_UTR	20771818	20772784	.	-	.	ID=five_prime_utr-29024;Parent=PASSSERD07567.2
7	AnnotationFinalizer_	three_prime_UTR	20757983	20758272	.	-	.	ID=three_prime_utr-23634;Parent=PASSSERD07567.2
7	GeMoMa	mRNA	20766543	20772784	2295	-	.	ID=PASSSERD07567.1;Parent=PASSSERD07567;aa=464;alternative="onychos_gene-DES,passerold_gene:ENSPDOG00000011412,pyrgi_gene-DES";avgCov=46523.1703;bestScore=2295;ce=9;evidence=4;iAA=1;lpm=464;maxGap=0;maxScore=2295;minCov=13331;minSplitReads=31872;nps=0;oldID=montanus_rna-XM_039697636.1_R0;pAA=1;prediction=0;raa=464;rce=9;ref-gene=montanus_gene-DES;start=M;stop=*;sumWeight=3.6;tae=1;tde=1;tie=1;tpc=1
7	GeMoMa	exon	20766543	20767479	.	-	.	ID=nbis-exon-253051;Parent=PASSSERD07567.1;de=true;minCov=13331;pc=1
7	GeMoMa	exon	20767598	20767680	.	-	.	ID=nbis-exon-253052;Parent=PASSSERD07567.1;de=true;minCov=13331;pc=1
7	GeMoMa	exon	20767960	20768009	.	-	.	ID=nbis-exon-253053;Parent=PASSSERD07567.1;de=true;minCov=13331;pc=1
7	GeMoMa	exon	20768143	20768363	.	-	.	ID=nbis-exon-253054;Parent=PASSSERD07567.1;de=true;minCov=13331;pc=1
7	GeMoMa	exon	20769052	20769177	.	-	.	ID=nbis-exon-253055;Parent=PASSSERD07567.1;de=true;minCov=13331;pc=1
7	GeMoMa	exon	20769265	20769426	.	-	.	ID=nbis-exon-253056;Parent=PASSSERD07567.1;de=true;minCov=13331;pc=1
7	GeMoMa	exon	20769516	20769611	.	-	.	ID=nbis-exon-253057;Parent=PASSSERD07567.1;de=true;minCov=13331;pc=1
7	GeMoMa	exon	20769779	20769839	.	-	.	ID=nbis-exon-253058;Parent=PASSSERD07567.1;de=true;minCov=13331;pc=1
7	GeMoMa	exon	20771267	20772784	.	-	.	ID=nbis-exon-253059;Parent=PASSSERD07567.1;de=true;minCov=13331;pc=1
7	GeMoMa	CDS	20767438	20767479	.	-	0	ID=cds-231265;Parent=PASSSERD07567.1;ae=true;minCov=72733;pc=1
7	GeMoMa	CDS	20767598	20767680	.	-	2	ID=cds-231264;Parent=PASSSERD07567.1;ae=true;de=true;minCov=70773;pc=1
7	GeMoMa	CDS	20767960	20768009	.	-	1	ID=cds-231263;Parent=PASSSERD07567.1;ae=true;de=true;minCov=72707;pc=1
7	GeMoMa	CDS	20768143	20768363	.	-	0	ID=cds-231262;Parent=PASSSERD07567.1;ae=true;de=true;minCov=66653;pc=1
7	GeMoMa	CDS	20769052	20769177	.	-	0	ID=cds-231261;Parent=PASSSERD07567.1;ae=true;de=true;minCov=41714;pc=1
7	GeMoMa	CDS	20769265	20769426	.	-	0	ID=cds-231260;Parent=PASSSERD07567.1;ae=true;de=true;minCov=35319;pc=1
7	GeMoMa	CDS	20769516	20769611	.	-	0	ID=cds-231259;Parent=PASSSERD07567.1;ae=true;de=true;minCov=35617;pc=1
7	GeMoMa	CDS	20769779	20769839	.	-	1	ID=cds-231258;Parent=PASSSERD07567.1;ae=true;de=true;minCov=33908;pc=1
7	GeMoMa	CDS	20771267	20771817	.	-	0	ID=cds-231257;Parent=PASSSERD07567.1;de=true;minCov=13331;pc=1
7	AnnotationFinalizer_	five_prime_UTR	20771818	20772784	.	-	.	ID=five_prime_utr-29023;Parent=PASSSERD07567.1
7	AnnotationFinalizer_	three_prime_UTR	20766543	20767437	.	-	.	ID=three_prime_utr-23633;Parent=PASSSERD07567.1
7	GAF	gene	20767513	20783802	.	+	.	ID=PASSSERD07568;combinedEvidence=1;complete=1;maxEvidence=1;maxTie=0.9286;transcripts=1
7	GeMoMa	mRNA	20767513	20783802	2363	+	.	ID=PASSSERD07568.1;Parent=PASSSERD07568;aa=469;avgCov=4902.5046;bestScore=2363;ce=15;evidence=1;iAA=0.9852;lpm=301;maxGap=4;maxScore=2428;minCov=71;minSplitReads=0;nps=0;oldID=onychos_rna-XM_041403652.1_R0;pAA=0.9852;prediction=0;raa=473;rce=15;ref-gene=onychos_gene-LOC121335466;start=M;stop=*;sumWeight=1.0;tae=1;tde=0.9286;tie=0.9286;tpc=1
7	GeMoMa	exon	20767513	20771915	.	+	.	ID=nbis-exon-253069;Parent=PASSSERD07568.1;de=false;minCov=71;pc=1
7	GeMoMa	exon	20774256	20777407	.	+	.	ID=nbis-exon-253070;Parent=PASSSERD07568.1;de=false;minCov=71;pc=1
7	GeMoMa	exon	20778891	20778953	.	+	.	ID=nbis-exon-253071;Parent=PASSSERD07568.1;de=false;minCov=71;pc=1
7	GeMoMa	exon	20779031	20779119	.	+	.	ID=nbis-exon-253072;Parent=PASSSERD07568.1;de=false;minCov=71;pc=1
7	GeMoMa	exon	20779193	20779306	.	+	.	ID=nbis-exon-253073;Parent=PASSSERD07568.1;de=false;minCov=71;pc=1
7	GeMoMa	exon	20779612	20779737	.	+	.	ID=nbis-exon-253074;Parent=PASSSERD07568.1;de=false;minCov=71;pc=1
7	GeMoMa	exon	20779863	20779993	.	+	.	ID=nbis-exon-253075;Parent=PASSSERD07568.1;de=false;minCov=71;pc=1
7	GeMoMa	exon	20780357	20780441	.	+	.	ID=nbis-exon-253076;Parent=PASSSERD07568.1;de=false;minCov=71;pc=1
7	GeMoMa	exon	20780863	20780970	.	+	.	ID=nbis-exon-253077;Parent=PASSSERD07568.1;de=false;minCov=71;pc=1
7	GeMoMa	exon	20781186	20781263	.	+	.	ID=nbis-exon-253078;Parent=PASSSERD07568.1;de=false;minCov=71;pc=1
7	GeMoMa	exon	20781595	20781678	.	+	.	ID=nbis-exon-253079;Parent=PASSSERD07568.1;de=false;minCov=71;pc=1
7	GeMoMa	exon	20781963	20782123	.	+	.	ID=nbis-exon-253080;Parent=PASSSERD07568.1;de=false;minCov=71;pc=1
7	GeMoMa	exon	20782276	20782315	.	+	.	ID=nbis-exon-253081;Parent=PASSSERD07568.1;de=false;minCov=71;pc=1
7	GeMoMa	exon	20782663	20782764	.	+	.	ID=nbis-exon-253082;Parent=PASSSERD07568.1;de=false;minCov=71;pc=1
7	GeMoMa	exon	20783119	20783286	.	+	.	ID=nbis-exon-253083;Parent=PASSSERD07568.1;de=false;minCov=71;pc=1
7	GeMoMa	exon	20783678	20783802	.	+	.	ID=nbis-exon-253084;Parent=PASSSERD07568.1;de=false;minCov=71;pc=1
7	GeMoMa	CDS	20777401	20777407	.	+	0	ID=cds-231275;Parent=PASSSERD07568.1;de=false;minCov=71;pc=1
7	GeMoMa	CDS	20778891	20778953	.	+	2	ID=cds-231276;Parent=PASSSERD07568.1;ae=true;de=true;minCov=1186;pc=1
7	GeMoMa	CDS	20779031	20779119	.	+	2	ID=cds-231277;Parent=PASSSERD07568.1;ae=true;de=true;minCov=3924;pc=1
7	GeMoMa	CDS	20779193	20779306	.	+	0	ID=cds-231278;Parent=PASSSERD07568.1;ae=true;de=true;minCov=4533;pc=1
7	GeMoMa	CDS	20779612	20779737	.	+	0	ID=cds-231279;Parent=PASSSERD07568.1;ae=true;de=true;minCov=4597;pc=1
7	GeMoMa	CDS	20779863	20779993	.	+	0	ID=cds-231280;Parent=PASSSERD07568.1;ae=true;de=true;minCov=5906;pc=1
7	GeMoMa	CDS	20780357	20780441	.	+	1	ID=cds-231281;Parent=PASSSERD07568.1;ae=true;de=true;minCov=4138;pc=1
7	GeMoMa	CDS	20780863	20780970	.	+	0	ID=cds-231282;Parent=PASSSERD07568.1;ae=true;de=true;minCov=4851;pc=1
7	GeMoMa	CDS	20781186	20781263	.	+	0	ID=cds-231283;Parent=PASSSERD07568.1;ae=true;de=true;minCov=4326;pc=1
7	GeMoMa	CDS	20781595	20781678	.	+	0	ID=cds-231284;Parent=PASSSERD07568.1;ae=true;de=true;minCov=3202;pc=1
7	GeMoMa	CDS	20781963	20782123	.	+	0	ID=cds-231285;Parent=PASSSERD07568.1;ae=true;de=true;minCov=3030;pc=1
7	GeMoMa	CDS	20782276	20782315	.	+	1	ID=cds-231286;Parent=PASSSERD07568.1;ae=true;de=true;minCov=5153;pc=1
7	GeMoMa	CDS	20782663	20782764	.	+	0	ID=cds-231287;Parent=PASSSERD07568.1;ae=true;de=true;minCov=4986;pc=1
7	GeMoMa	CDS	20783119	20783286	.	+	0	ID=cds-231288;Parent=PASSSERD07568.1;ae=true;de=true;minCov=4148;pc=1
7	GeMoMa	CDS	20783678	20783728	.	+	0	ID=cds-231289;Parent=PASSSERD07568.1;ae=true;minCov=3325;pc=1
7	AnnotationFinalizer_	five_prime_UTR	20767513	20771915	.	+	.	ID=five_prime_utr-29025;Parent=PASSSERD07568.1
7	AnnotationFinalizer_	five_prime_UTR	20774256	20777400	.	+	.	ID=five_prime_utr-29026;Parent=PASSSERD07568.1
7	AnnotationFinalizer_	three_prime_UTR	20783729	20783802	.	+	.	ID=three_prime_utr-23635;Parent=PASSSERD07568.1
7	GAF	gene	20767513	20801435	.	+	.	ID=PASSSERD07569;combinedEvidence=3;complete=2;maxEvidence=2;maxTie=1.0;transcripts=2
7	GeMoMa	mRNA	20767513	20801435	4783	+	.	ID=PASSSERD07569.1;Parent=PASSSERD07569;aa=966;alternative="onychos_gene-PTPRN";avgCov=123.2398;bestScore=4783;ce=23;evidence=2;iAA=0.9607;lpm=588;maxGap=7;maxScore=4977;minCov=5;minSplitReads=0;nps=0;oldID=montanus_rna-XM_039697301.1_R0;pAA=0.9793;prediction=0;raa=956;rce=23;ref-gene=montanus_gene-PTPRN;start=M;stop=*;sumWeight=1.8;tae=0.9545;tde=0.9545;tie=0.9545;tpc=1
7	GeMoMa	exon	20767513	20771599	.	+	.	ID=nbis-exon-253085;Parent=PASSSERD07569.1;de=false;minCov=5;pc=1
7	GeMoMa	exon	20778891	20778953	.	+	.	ID=nbis-exon-253086;Parent=PASSSERD07569.1;de=false;minCov=5;pc=1
7	GeMoMa	exon	20779031	20779119	.	+	.	ID=nbis-exon-253087;Parent=PASSSERD07569.1;de=false;minCov=5;pc=1
7	GeMoMa	exon	20779193	20779483	.	+	.	ID=nbis-exon-253088;Parent=PASSSERD07569.1;de=false;minCov=5;pc=1
7	GeMoMa	exon	20786712	20786762	.	+	.	ID=nbis-exon-253089;Parent=PASSSERD07569.1;de=false;minCov=5;pc=1
7	GeMoMa	exon	20786949	20787062	.	+	.	ID=nbis-exon-253090;Parent=PASSSERD07569.1;de=false;minCov=5;pc=1
7	GeMoMa	exon	20787296	20787401	.	+	.	ID=nbis-exon-253091;Parent=PASSSERD07569.1;de=false;minCov=5;pc=1
7	GeMoMa	exon	20787521	20787704	.	+	.	ID=nbis-exon-253092;Parent=PASSSERD07569.1;de=false;minCov=5;pc=1
7	GeMoMa	exon	20787862	20788186	.	+	.	ID=nbis-exon-253093;Parent=PASSSERD07569.1;de=false;minCov=5;pc=1
7	GeMoMa	exon	20788396	20788512	.	+	.	ID=nbis-exon-253094;Parent=PASSSERD07569.1;de=false;minCov=5;pc=1
7	GeMoMa	exon	20788641	20788720	.	+	.	ID=nbis-exon-253095;Parent=PASSSERD07569.1;de=false;minCov=5;pc=1
7	GeMoMa	exon	20788796	20789082	.	+	.	ID=nbis-exon-253096;Parent=PASSSERD07569.1;de=false;minCov=5;pc=1
7	GeMoMa	exon	20789550	20789636	.	+	.	ID=nbis-exon-253097;Parent=PASSSERD07569.1;de=false;minCov=5;pc=1
7	GeMoMa	exon	20789743	20789822	.	+	.	ID=nbis-exon-253098;Parent=PASSSERD07569.1;de=false;minCov=5;pc=1
7	GeMoMa	exon	20790027	20790091	.	+	.	ID=nbis-exon-253099;Parent=PASSSERD07569.1;de=false;minCov=5;pc=1
7	GeMoMa	exon	20792337	20792549	.	+	.	ID=nbis-exon-253100;Parent=PASSSERD07569.1;de=false;minCov=5;pc=1
7	GeMoMa	exon	20792679	20792888	.	+	.	ID=nbis-exon-253101;Parent=PASSSERD07569.1;de=false;minCov=5;pc=1
7	GeMoMa	exon	20792979	20793126	.	+	.	ID=nbis-exon-253102;Parent=PASSSERD07569.1;de=false;minCov=5;pc=1
7	GeMoMa	exon	20793292	20793365	.	+	.	ID=nbis-exon-253103;Parent=PASSSERD07569.1;de=false;minCov=5;pc=1
7	GeMoMa	exon	20793662	20793739	.	+	.	ID=nbis-exon-253104;Parent=PASSSERD07569.1;de=false;minCov=5;pc=1
7	GeMoMa	exon	20793872	20793991	.	+	.	ID=nbis-exon-253105;Parent=PASSSERD07569.1;de=false;minCov=5;pc=1
7	GeMoMa	exon	20794103	20794269	.	+	.	ID=nbis-exon-253106;Parent=PASSSERD07569.1;de=false;minCov=5;pc=1
7	GeMoMa	exon	20795353	20795406	.	+	.	ID=nbis-exon-253107;Parent=PASSSERD07569.1;de=false;minCov=5;pc=1
7	GeMoMa	exon	20795524	20795588	.	+	.	ID=nbis-exon-253108;Parent=PASSSERD07569.1;de=false;minCov=5;pc=1
7	GeMoMa	exon	20795677	20795750	.	+	.	ID=nbis-exon-253109;Parent=PASSSERD07569.1;de=false;minCov=5;pc=1
7	GeMoMa	exon	20795848	20801061	.	+	.	ID=nbis-exon-253110;Parent=PASSSERD07569.1;de=false;minCov=5;pc=1
7	GeMoMa	exon	20801146	20801435	.	+	.	ID=nbis-exon-253111;Parent=PASSSERD07569.1;de=false;minCov=5;pc=1
7	GeMoMa	CDS	20779357	20779483	.	+	0	ID=cds-231290;Parent=PASSSERD07569.1;de=false;minCov=5;pc=1
7	GeMoMa	CDS	20786712	20786762	.	+	2	ID=cds-231291;Parent=PASSSERD07569.1;ae=false;de=true;minCov=7;pc=1
7	GeMoMa	CDS	20786949	20787062	.	+	2	ID=cds-231292;Parent=PASSSERD07569.1;ae=true;de=true;minCov=24;pc=1
7	GeMoMa	CDS	20787296	20787401	.	+	2	ID=cds-231293;Parent=PASSSERD07569.1;ae=true;de=true;minCov=43;pc=1
7	GeMoMa	CDS	20787521	20787704	.	+	1	ID=cds-231294;Parent=PASSSERD07569.1;ae=true;de=true;minCov=50;pc=1
7	GeMoMa	CDS	20787862	20788186	.	+	0	ID=cds-231295;Parent=PASSSERD07569.1;ae=true;de=true;minCov=45;pc=1
7	GeMoMa	CDS	20788396	20788512	.	+	2	ID=cds-231296;Parent=PASSSERD07569.1;ae=true;de=true;minCov=65;pc=1
7	GeMoMa	CDS	20788641	20788720	.	+	2	ID=cds-231297;Parent=PASSSERD07569.1;ae=true;de=true;minCov=33;pc=1
7	GeMoMa	CDS	20788796	20789082	.	+	0	ID=cds-231298;Parent=PASSSERD07569.1;ae=true;de=true;minCov=68;pc=1
7	GeMoMa	CDS	20789550	20789636	.	+	1	ID=cds-231299;Parent=PASSSERD07569.1;ae=true;de=true;minCov=134;pc=1
7	GeMoMa	CDS	20789743	20789822	.	+	1	ID=cds-231300;Parent=PASSSERD07569.1;ae=true;de=true;minCov=120;pc=1
7	GeMoMa	CDS	20790027	20790091	.	+	2	ID=cds-231301;Parent=PASSSERD07569.1;ae=true;de=true;minCov=100;pc=1
7	GeMoMa	CDS	20792337	20792549	.	+	0	ID=cds-231302;Parent=PASSSERD07569.1;ae=true;de=true;minCov=102;pc=1
7	GeMoMa	CDS	20792679	20792888	.	+	0	ID=cds-231303;Parent=PASSSERD07569.1;ae=true;de=true;minCov=111;pc=1
7	GeMoMa	CDS	20792979	20793126	.	+	0	ID=cds-231304;Parent=PASSSERD07569.1;ae=true;de=true;minCov=110;pc=1
7	GeMoMa	CDS	20793292	20793365	.	+	2	ID=cds-231305;Parent=PASSSERD07569.1;ae=true;de=true;minCov=158;pc=1
7	GeMoMa	CDS	20793662	20793739	.	+	0	ID=cds-231306;Parent=PASSSERD07569.1;ae=true;de=true;minCov=149;pc=1
7	GeMoMa	CDS	20793872	20793991	.	+	0	ID=cds-231307;Parent=PASSSERD07569.1;ae=true;de=true;minCov=162;pc=1
7	GeMoMa	CDS	20794103	20794269	.	+	0	ID=cds-231308;Parent=PASSSERD07569.1;ae=true;de=true;minCov=148;pc=1
7	GeMoMa	CDS	20795353	20795406	.	+	1	ID=cds-231309;Parent=PASSSERD07569.1;ae=true;de=true;minCov=160;pc=1
7	GeMoMa	CDS	20795524	20795588	.	+	1	ID=cds-231310;Parent=PASSSERD07569.1;ae=true;de=true;minCov=196;pc=1
7	GeMoMa	CDS	20795677	20795750	.	+	2	ID=cds-231311;Parent=PASSSERD07569.1;ae=true;de=true;minCov=244;pc=1
7	GeMoMa	CDS	20795848	20795919	.	+	0	ID=cds-231312;Parent=PASSSERD07569.1;ae=true;minCov=322;pc=1
7	AnnotationFinalizer_	five_prime_UTR	20767513	20771599	.	+	.	ID=five_prime_utr-29027;Parent=PASSSERD07569.1
7	AnnotationFinalizer_	five_prime_UTR	20778891	20778953	.	+	.	ID=five_prime_utr-29028;Parent=PASSSERD07569.1
7	AnnotationFinalizer_	five_prime_UTR	20779031	20779119	.	+	.	ID=five_prime_utr-29029;Parent=PASSSERD07569.1
7	AnnotationFinalizer_	five_prime_UTR	20779193	20779356	.	+	.	ID=five_prime_utr-29030;Parent=PASSSERD07569.1
7	AnnotationFinalizer_	three_prime_UTR	20795920	20801061	.	+	.	ID=three_prime_utr-23636;Parent=PASSSERD07569.1
7	AnnotationFinalizer_	three_prime_UTR	20801146	20801435	.	+	.	ID=three_prime_utr-23637;Parent=PASSSERD07569.1
7	GeMoMa	mRNA	20786711	20801435	3055	+	.	ID=PASSSERD07569.2;Parent=PASSSERD07569;aa=593;avgCov=162.584;bestScore=3055;ce=15;evidence=1;iAA=0.9966;lpm=447;maxGap=1;maxScore=3103;minCov=68;minSplitReads=119;nps=0;oldID=passerold_transcript:ENSPDOT00000018524_R0;pAA=0.9983;prediction=0;raa=594;rce=15;ref-gene=passerold_gene:ENSPDOG00000011786;start=M;stop=*;sumWeight=0.8;tae=1;tde=1;tie=1;tpc=1
7	GeMoMa	exon	20786711	20786762	.	+	.	ID=nbis-exon-253112;Parent=PASSSERD07569.2;de=true;minCov=68;pc=1
7	GeMoMa	exon	20786949	20787062	.	+	.	ID=nbis-exon-253113;Parent=PASSSERD07569.2;de=true;minCov=68;pc=1
7	GeMoMa	exon	20787296	20787401	.	+	.	ID=nbis-exon-253114;Parent=PASSSERD07569.2;de=true;minCov=68;pc=1
7	GeMoMa	exon	20787521	20787704	.	+	.	ID=nbis-exon-253115;Parent=PASSSERD07569.2;de=true;minCov=68;pc=1
7	GeMoMa	exon	20787862	20788186	.	+	.	ID=nbis-exon-253116;Parent=PASSSERD07569.2;de=true;minCov=68;pc=1
7	GeMoMa	exon	20788396	20788512	.	+	.	ID=nbis-exon-253117;Parent=PASSSERD07569.2;de=true;minCov=68;pc=1
7	GeMoMa	exon	20788641	20789082	.	+	.	ID=nbis-exon-253118;Parent=PASSSERD07569.2;de=true;minCov=68;pc=1
7	GeMoMa	exon	20789550	20789636	.	+	.	ID=nbis-exon-253119;Parent=PASSSERD07569.2;de=true;minCov=68;pc=1
7	GeMoMa	exon	20789743	20789822	.	+	.	ID=nbis-exon-253120;Parent=PASSSERD07569.2;de=true;minCov=68;pc=1
7	GeMoMa	exon	20790027	20790091	.	+	.	ID=nbis-exon-253121;Parent=PASSSERD07569.2;de=true;minCov=68;pc=1
7	GeMoMa	exon	20792337	20792549	.	+	.	ID=nbis-exon-253122;Parent=PASSSERD07569.2;de=true;minCov=68;pc=1
7	GeMoMa	exon	20792679	20792888	.	+	.	ID=nbis-exon-253123;Parent=PASSSERD07569.2;de=true;minCov=68;pc=1
7	GeMoMa	exon	20792979	20793126	.	+	.	ID=nbis-exon-253124;Parent=PASSSERD07569.2;de=true;minCov=68;pc=1
7	GeMoMa	exon	20793292	20793365	.	+	.	ID=nbis-exon-253125;Parent=PASSSERD07569.2;de=true;minCov=68;pc=1
7	GeMoMa	exon	20793662	20793739	.	+	.	ID=nbis-exon-253126;Parent=PASSSERD07569.2;de=true;minCov=68;pc=1
7	GeMoMa	exon	20793872	20793991	.	+	.	ID=nbis-exon-253127;Parent=PASSSERD07569.2;de=true;minCov=68;pc=1
7	GeMoMa	exon	20794103	20794269	.	+	.	ID=nbis-exon-253128;Parent=PASSSERD07569.2;de=true;minCov=68;pc=1
7	GeMoMa	exon	20795353	20795406	.	+	.	ID=nbis-exon-253129;Parent=PASSSERD07569.2;de=true;minCov=68;pc=1
7	GeMoMa	exon	20795524	20795588	.	+	.	ID=nbis-exon-253130;Parent=PASSSERD07569.2;de=true;minCov=68;pc=1
7	GeMoMa	exon	20795677	20795750	.	+	.	ID=nbis-exon-253131;Parent=PASSSERD07569.2;de=true;minCov=68;pc=1
7	GeMoMa	exon	20795848	20801061	.	+	.	ID=nbis-exon-253132;Parent=PASSSERD07569.2;de=true;minCov=68;pc=1
7	GeMoMa	exon	20801146	20801435	.	+	.	ID=nbis-exon-253133;Parent=PASSSERD07569.2;de=true;minCov=68;pc=1
7	GeMoMa	CDS	20788811	20789082	.	+	0	ID=cds-231313;Parent=PASSSERD07569.2;de=true;minCov=68;pc=1
7	GeMoMa	CDS	20789550	20789636	.	+	1	ID=cds-231314;Parent=PASSSERD07569.2;ae=true;de=true;minCov=134;pc=1
7	GeMoMa	CDS	20789743	20789822	.	+	1	ID=cds-231315;Parent=PASSSERD07569.2;ae=true;de=true;minCov=120;pc=1
7	GeMoMa	CDS	20790027	20790091	.	+	2	ID=cds-231316;Parent=PASSSERD07569.2;ae=true;de=true;minCov=100;pc=1
7	GeMoMa	CDS	20792337	20792549	.	+	0	ID=cds-231317;Parent=PASSSERD07569.2;ae=true;de=true;minCov=102;pc=1
7	GeMoMa	CDS	20792679	20792888	.	+	0	ID=cds-231318;Parent=PASSSERD07569.2;ae=true;de=true;minCov=111;pc=1
7	GeMoMa	CDS	20792979	20793126	.	+	0	ID=cds-231319;Parent=PASSSERD07569.2;ae=true;de=true;minCov=110;pc=1
7	GeMoMa	CDS	20793292	20793365	.	+	2	ID=cds-231320;Parent=PASSSERD07569.2;ae=true;de=true;minCov=158;pc=1
7	GeMoMa	CDS	20793662	20793739	.	+	0	ID=cds-231321;Parent=PASSSERD07569.2;ae=true;de=true;minCov=149;pc=1
7	GeMoMa	CDS	20793872	20793991	.	+	0	ID=cds-231322;Parent=PASSSERD07569.2;ae=true;de=true;minCov=162;pc=1
7	GeMoMa	CDS	20794103	20794269	.	+	0	ID=cds-231323;Parent=PASSSERD07569.2;ae=true;de=true;minCov=148;pc=1
7	GeMoMa	CDS	20795353	20795406	.	+	1	ID=cds-231324;Parent=PASSSERD07569.2;ae=true;de=true;minCov=160;pc=1
7	GeMoMa	CDS	20795524	20795588	.	+	1	ID=cds-231325;Parent=PASSSERD07569.2;ae=true;de=true;minCov=196;pc=1
7	GeMoMa	CDS	20795677	20795750	.	+	2	ID=cds-231326;Parent=PASSSERD07569.2;ae=true;de=true;minCov=244;pc=1
7	GeMoMa	CDS	20795848	20795919	.	+	0	ID=cds-231327;Parent=PASSSERD07569.2;ae=true;minCov=322;pc=1
7	AnnotationFinalizer_	five_prime_UTR	20786711	20786762	.	+	.	ID=five_prime_utr-29031;Parent=PASSSERD07569.2
7	AnnotationFinalizer_	five_prime_UTR	20786949	20787062	.	+	.	ID=five_prime_utr-29032;Parent=PASSSERD07569.2
7	AnnotationFinalizer_	five_prime_UTR	20787296	20787401	.	+	.	ID=five_prime_utr-29033;Parent=PASSSERD07569.2
7	AnnotationFinalizer_	five_prime_UTR	20787521	20787704	.	+	.	ID=five_prime_utr-29034;Parent=PASSSERD07569.2
7	AnnotationFinalizer_	five_prime_UTR	20787862	20788186	.	+	.	ID=five_prime_utr-29035;Parent=PASSSERD07569.2
7	AnnotationFinalizer_	five_prime_UTR	20788396	20788512	.	+	.	ID=five_prime_utr-29036;Parent=PASSSERD07569.2
7	AnnotationFinalizer_	five_prime_UTR	20788641	20788810	.	+	.	ID=five_prime_utr-29037;Parent=PASSSERD07569.2
7	AnnotationFinalizer_	three_prime_UTR	20795920	20801061	.	+	.	ID=three_prime_utr-23638;Parent=PASSSERD07569.2
7	AnnotationFinalizer_	three_prime_UTR	20801146	20801435	.	+	.	ID=three_prime_utr-23639;Parent=PASSSERD07569.2
7	GAF	gene	20794701	20801435	.	-	.	ID=PASSSERD07570;combinedEvidence=4;complete=6;maxEvidence=3;maxTie=1.0;transcripts=6
7	GeMoMa	mRNA	20794701	20801435	1498	-	.	ID=PASSSERD07570.1;Parent=PASSSERD07570;aa=283;alternative="onychos_gene-DNAJB2,pyrgi_gene-DNAJB2";avgCov=24343.6408;bestScore=1498;ce=9;evidence=3;iAA=1;lpm=283;maxGap=0;maxScore=1498;minCov=3161;minSplitReads=10961;nps=0;oldID=montanus_rna-XM_039697794.1_R0;pAA=1;prediction=0;raa=283;rce=9;ref-gene=montanus_gene-DNAJB2;start=M;stop=*;sumWeight=2.8;tae=1;tde=1;tie=1;tpc=1
7	GeMoMa	exon	20794701	20797004	.	-	.	ID=nbis-exon-253134;Parent=PASSSERD07570.1;de=true;minCov=3161;pc=1
7	GeMoMa	exon	20797935	20798156	.	-	.	ID=nbis-exon-253135;Parent=PASSSERD07570.1;de=true;minCov=3161;pc=1
7	GeMoMa	exon	20798372	20798442	.	-	.	ID=nbis-exon-253136;Parent=PASSSERD07570.1;de=true;minCov=3161;pc=1
7	GeMoMa	exon	20798568	20798673	.	-	.	ID=nbis-exon-253137;Parent=PASSSERD07570.1;de=true;minCov=3161;pc=1
7	GeMoMa	exon	20798797	20798886	.	-	.	ID=nbis-exon-253138;Parent=PASSSERD07570.1;de=true;minCov=3161;pc=1
7	GeMoMa	exon	20799060	20799179	.	-	.	ID=nbis-exon-253139;Parent=PASSSERD07570.1;de=true;minCov=3161;pc=1
7	GeMoMa	exon	20799320	20799373	.	-	.	ID=nbis-exon-253140;Parent=PASSSERD07570.1;de=true;minCov=3161;pc=1
7	GeMoMa	exon	20799786	20799895	.	-	.	ID=nbis-exon-253141;Parent=PASSSERD07570.1;de=true;minCov=3161;pc=1
7	GeMoMa	exon	20800973	20801061	.	-	.	ID=nbis-exon-253142;Parent=PASSSERD07570.1;de=true;minCov=3161;pc=1
7	GeMoMa	exon	20801146	20801435	.	-	.	ID=nbis-exon-253143;Parent=PASSSERD07570.1;de=true;minCov=3161;pc=1
7	GeMoMa	CDS	20796994	20797004	.	-	2	ID=cds-231336;Parent=PASSSERD07570.1;ae=true;minCov=34146;pc=1
7	GeMoMa	CDS	20797935	20798156	.	-	2	ID=cds-231335;Parent=PASSSERD07570.1;ae=true;de=true;minCov=31184;pc=1
7	GeMoMa	CDS	20798372	20798442	.	-	1	ID=cds-231334;Parent=PASSSERD07570.1;ae=true;de=true;minCov=15997;pc=1
7	GeMoMa	CDS	20798568	20798673	.	-	2	ID=cds-231333;Parent=PASSSERD07570.1;ae=true;de=true;minCov=18138;pc=1
7	GeMoMa	CDS	20798797	20798886	.	-	2	ID=cds-231332;Parent=PASSSERD07570.1;ae=true;de=true;minCov=20728;pc=1
7	GeMoMa	CDS	20799060	20799179	.	-	2	ID=cds-231331;Parent=PASSSERD07570.1;ae=true;de=true;minCov=14970;pc=1
7	GeMoMa	CDS	20799320	20799373	.	-	2	ID=cds-231330;Parent=PASSSERD07570.1;ae=true;de=true;minCov=20503;pc=1
7	GeMoMa	CDS	20799786	20799895	.	-	1	ID=cds-231329;Parent=PASSSERD07570.1;ae=true;de=true;minCov=11122;pc=1
7	GeMoMa	CDS	20800973	20801037	.	-	0	ID=cds-231328;Parent=PASSSERD07570.1;de=true;minCov=3161;pc=1
7	AnnotationFinalizer_	five_prime_UTR	20801038	20801061	.	-	.	ID=five_prime_utr-29039;Parent=PASSSERD07570.1
7	AnnotationFinalizer_	five_prime_UTR	20801146	20801435	.	-	.	ID=five_prime_utr-29038;Parent=PASSSERD07570.1
7	AnnotationFinalizer_	three_prime_UTR	20794701	20796993	.	-	.	ID=three_prime_utr-23640;Parent=PASSSERD07570.1
7	GeMoMa	mRNA	20794701	20801435	1455	-	.	ID=PASSSERD07570.2;Parent=PASSSERD07570;aa=344;alternative="pyrgi_gene-DNAJB2";avgCov=19675.2064;bestScore=1455;ce=9;evidence=2;iAA=0.8372;lpm=158;maxGap=44;maxScore=1549;minCov=39;minSplitReads=0;nps=0;oldID=onychos_rna-XM_041403421.1_R0;pAA=0.8372;prediction=0;raa=293;rce=9;ref-gene=onychos_gene-DNAJB2;start=M;stop=*;sumWeight=2.0;tae=0.875;tde=1;tie=0.875;tpc=1
7	GeMoMa	exon	20794701	20796577	.	-	.	ID=nbis-exon-253144;Parent=PASSSERD07570.2;de=true;minCov=3161;pc=1
7	GeMoMa	exon	20797935	20798156	.	-	.	ID=nbis-exon-253145;Parent=PASSSERD07570.2;de=true;minCov=3161;pc=1
7	GeMoMa	exon	20798372	20798442	.	-	.	ID=nbis-exon-253146;Parent=PASSSERD07570.2;de=true;minCov=3161;pc=1
7	GeMoMa	exon	20798568	20798673	.	-	.	ID=nbis-exon-253147;Parent=PASSSERD07570.2;de=true;minCov=3161;pc=1
7	GeMoMa	exon	20798797	20798886	.	-	.	ID=nbis-exon-253148;Parent=PASSSERD07570.2;de=true;minCov=3161;pc=1
7	GeMoMa	exon	20799060	20799179	.	-	.	ID=nbis-exon-253149;Parent=PASSSERD07570.2;de=true;minCov=3161;pc=1
7	GeMoMa	exon	20799320	20799373	.	-	.	ID=nbis-exon-253150;Parent=PASSSERD07570.2;de=true;minCov=3161;pc=1
7	GeMoMa	exon	20799786	20799895	.	-	.	ID=nbis-exon-253151;Parent=PASSSERD07570.2;de=true;minCov=3161;pc=1
7	GeMoMa	exon	20800973	20801061	.	-	.	ID=nbis-exon-253152;Parent=PASSSERD07570.2;de=true;minCov=3161;pc=1
7	GeMoMa	exon	20801146	20801435	.	-	.	ID=nbis-exon-253153;Parent=PASSSERD07570.2;de=true;minCov=3161;pc=1
7	GeMoMa	CDS	20796384	20796577	.	-	2	ID=cds-231345;Parent=PASSSERD07570.2;ae=false;minCov=39;pc=1
7	GeMoMa	CDS	20797935	20798156	.	-	2	ID=cds-231344;Parent=PASSSERD07570.2;ae=true;de=true;minCov=31184;pc=1
7	GeMoMa	CDS	20798372	20798442	.	-	1	ID=cds-231343;Parent=PASSSERD07570.2;ae=true;de=true;minCov=15997;pc=1
7	GeMoMa	CDS	20798568	20798673	.	-	2	ID=cds-231342;Parent=PASSSERD07570.2;ae=true;de=true;minCov=18138;pc=1
7	GeMoMa	CDS	20798797	20798886	.	-	2	ID=cds-231341;Parent=PASSSERD07570.2;ae=true;de=true;minCov=20728;pc=1
7	GeMoMa	CDS	20799060	20799179	.	-	2	ID=cds-231340;Parent=PASSSERD07570.2;ae=true;de=true;minCov=14970;pc=1
7	GeMoMa	CDS	20799320	20799373	.	-	2	ID=cds-231339;Parent=PASSSERD07570.2;ae=true;de=true;minCov=20503;pc=1
7	GeMoMa	CDS	20799786	20799895	.	-	1	ID=cds-231338;Parent=PASSSERD07570.2;ae=true;de=true;minCov=11122;pc=1
7	GeMoMa	CDS	20800973	20801037	.	-	0	ID=cds-231337;Parent=PASSSERD07570.2;de=true;minCov=3161;pc=1
7	AnnotationFinalizer_	five_prime_UTR	20801038	20801061	.	-	.	ID=five_prime_utr-29041;Parent=PASSSERD07570.2
7	AnnotationFinalizer_	five_prime_UTR	20801146	20801435	.	-	.	ID=five_prime_utr-29040;Parent=PASSSERD07570.2
7	AnnotationFinalizer_	three_prime_UTR	20794701	20796383	.	-	.	ID=three_prime_utr-23641;Parent=PASSSERD07570.2
7	GeMoMa	mRNA	20794701	20801435	1794	-	.	ID=PASSSERD07570.3;Parent=PASSSERD07570;aa=340;alternative="pyrgi_gene-DNAJB2";avgCov=20386.1412;bestScore=1794;ce=8;evidence=2;iAA=0.9971;lpm=340;maxGap=0;maxScore=1801;minCov=1924;minSplitReads=10961;nps=0;oldID=montanus_rna-XM_039697758.1_R0;pAA=1;prediction=0;raa=340;rce=8;ref-gene=montanus_gene-DNAJB2;start=M;stop=*;sumWeight=1.8;tae=1;tde=1;tie=1;tpc=1
7	GeMoMa	exon	20794701	20798156	.	-	.	ID=nbis-exon-253154;Parent=PASSSERD07570.3;de=true;minCov=3161;pc=1
7	GeMoMa	exon	20798372	20798442	.	-	.	ID=nbis-exon-253155;Parent=PASSSERD07570.3;de=true;minCov=3161;pc=1
7	GeMoMa	exon	20798568	20798673	.	-	.	ID=nbis-exon-253156;Parent=PASSSERD07570.3;de=true;minCov=3161;pc=1
7	GeMoMa	exon	20798797	20798886	.	-	.	ID=nbis-exon-253157;Parent=PASSSERD07570.3;de=true;minCov=3161;pc=1
7	GeMoMa	exon	20799060	20799179	.	-	.	ID=nbis-exon-253158;Parent=PASSSERD07570.3;de=true;minCov=3161;pc=1
7	GeMoMa	exon	20799320	20799373	.	-	.	ID=nbis-exon-253159;Parent=PASSSERD07570.3;de=true;minCov=3161;pc=1
7	GeMoMa	exon	20799786	20799895	.	-	.	ID=nbis-exon-253160;Parent=PASSSERD07570.3;de=true;minCov=3161;pc=1
7	GeMoMa	exon	20800973	20801061	.	-	.	ID=nbis-exon-253161;Parent=PASSSERD07570.3;de=true;minCov=3161;pc=1
7	GeMoMa	exon	20801146	20801435	.	-	.	ID=nbis-exon-253162;Parent=PASSSERD07570.3;de=true;minCov=3161;pc=1
7	GeMoMa	CDS	20797753	20798156	.	-	2	ID=cds-231353;Parent=PASSSERD07570.3;ae=true;minCov=1924;pc=1
7	GeMoMa	CDS	20798372	20798442	.	-	1	ID=cds-231352;Parent=PASSSERD07570.3;ae=true;de=true;minCov=15997;pc=1
7	GeMoMa	CDS	20798568	20798673	.	-	2	ID=cds-231351;Parent=PASSSERD07570.3;ae=true;de=true;minCov=18138;pc=1
7	GeMoMa	CDS	20798797	20798886	.	-	2	ID=cds-231350;Parent=PASSSERD07570.3;ae=true;de=true;minCov=20728;pc=1
7	GeMoMa	CDS	20799060	20799179	.	-	2	ID=cds-231349;Parent=PASSSERD07570.3;ae=true;de=true;minCov=14970;pc=1
7	GeMoMa	CDS	20799320	20799373	.	-	2	ID=cds-231348;Parent=PASSSERD07570.3;ae=true;de=true;minCov=20503;pc=1
7	GeMoMa	CDS	20799786	20799895	.	-	1	ID=cds-231347;Parent=PASSSERD07570.3;ae=true;de=true;minCov=11122;pc=1
7	GeMoMa	CDS	20800973	20801037	.	-	0	ID=cds-231346;Parent=PASSSERD07570.3;de=true;minCov=3161;pc=1
7	AnnotationFinalizer_	five_prime_UTR	20801038	20801061	.	-	.	ID=five_prime_utr-29043;Parent=PASSSERD07570.3
7	AnnotationFinalizer_	five_prime_UTR	20801146	20801435	.	-	.	ID=five_prime_utr-29042;Parent=PASSSERD07570.3
7	AnnotationFinalizer_	three_prime_UTR	20794701	20797752	.	-	.	ID=three_prime_utr-23642;Parent=PASSSERD07570.3
7	GeMoMa	mRNA	20794701	20801435	1719	-	.	ID=PASSSERD07570.4;Parent=PASSSERD07570;aa=325;avgCov=21647.5846;bestScore=1719;ce=9;evidence=1;iAA=0.9969;lpm=325;maxGap=0;maxScore=1727;minCov=2976;minSplitReads=378;nps=0;oldID=montanus_rna-XM_039697776.1_R0;pAA=1;prediction=0;raa=325;rce=9;ref-gene=montanus_gene-DNAJB2;start=M;stop=*;sumWeight=0.8;tae=1;tde=1;tie=1;tpc=1
7	GeMoMa	exon	20794701	20797130	.	-	.	ID=nbis-exon-253163;Parent=PASSSERD07570.4;de=true;minCov=3161;pc=1
7	GeMoMa	exon	20797935	20798156	.	-	.	ID=nbis-exon-253164;Parent=PASSSERD07570.4;de=true;minCov=3161;pc=1
7	GeMoMa	exon	20798372	20798442	.	-	.	ID=nbis-exon-253165;Parent=PASSSERD07570.4;de=true;minCov=3161;pc=1
7	GeMoMa	exon	20798568	20798673	.	-	.	ID=nbis-exon-253166;Parent=PASSSERD07570.4;de=true;minCov=3161;pc=1
7	GeMoMa	exon	20798797	20798886	.	-	.	ID=nbis-exon-253167;Parent=PASSSERD07570.4;de=true;minCov=3161;pc=1
7	GeMoMa	exon	20799060	20799179	.	-	.	ID=nbis-exon-253168;Parent=PASSSERD07570.4;de=true;minCov=3161;pc=1
7	GeMoMa	exon	20799320	20799373	.	-	.	ID=nbis-exon-253169;Parent=PASSSERD07570.4;de=true;minCov=3161;pc=1
7	GeMoMa	exon	20799786	20799895	.	-	.	ID=nbis-exon-253170;Parent=PASSSERD07570.4;de=true;minCov=3161;pc=1
7	GeMoMa	exon	20800973	20801061	.	-	.	ID=nbis-exon-253171;Parent=PASSSERD07570.4;de=true;minCov=3161;pc=1
7	GeMoMa	exon	20801146	20801435	.	-	.	ID=nbis-exon-253172;Parent=PASSSERD07570.4;de=true;minCov=3161;pc=1
7	GeMoMa	CDS	20796994	20797130	.	-	2	ID=cds-231362;Parent=PASSSERD07570.4;ae=true;minCov=2976;pc=1
7	GeMoMa	CDS	20797935	20798156	.	-	2	ID=cds-231361;Parent=PASSSERD07570.4;ae=true;de=true;minCov=31184;pc=1
7	GeMoMa	CDS	20798372	20798442	.	-	1	ID=cds-231360;Parent=PASSSERD07570.4;ae=true;de=true;minCov=15997;pc=1
7	GeMoMa	CDS	20798568	20798673	.	-	2	ID=cds-231359;Parent=PASSSERD07570.4;ae=true;de=true;minCov=18138;pc=1
7	GeMoMa	CDS	20798797	20798886	.	-	2	ID=cds-231358;Parent=PASSSERD07570.4;ae=true;de=true;minCov=20728;pc=1
7	GeMoMa	CDS	20799060	20799179	.	-	2	ID=cds-231357;Parent=PASSSERD07570.4;ae=true;de=true;minCov=14970;pc=1
7	GeMoMa	CDS	20799320	20799373	.	-	2	ID=cds-231356;Parent=PASSSERD07570.4;ae=true;de=true;minCov=20503;pc=1
7	GeMoMa	CDS	20799786	20799895	.	-	1	ID=cds-231355;Parent=PASSSERD07570.4;ae=true;de=true;minCov=11122;pc=1
7	GeMoMa	CDS	20800973	20801037	.	-	0	ID=cds-231354;Parent=PASSSERD07570.4;de=true;minCov=3161;pc=1
7	AnnotationFinalizer_	five_prime_UTR	20801038	20801061	.	-	.	ID=five_prime_utr-29045;Parent=PASSSERD07570.4
7	AnnotationFinalizer_	five_prime_UTR	20801146	20801435	.	-	.	ID=five_prime_utr-29044;Parent=PASSSERD07570.4
7	AnnotationFinalizer_	three_prime_UTR	20794701	20796993	.	-	.	ID=three_prime_utr-23643;Parent=PASSSERD07570.4
7	GeMoMa	mRNA	20794701	20801435	1715	-	.	ID=PASSSERD07570.5;Parent=PASSSERD07570;aa=324;avgCov=21667.1049;bestScore=1715;ce=9;evidence=1;iAA=0.9969;lpm=324;maxGap=0;maxScore=1723;minCov=2976;minSplitReads=378;nps=0;oldID=montanus_rna-XM_039697784.1_R0;pAA=1;prediction=0;raa=324;rce=9;ref-gene=montanus_gene-DNAJB2;start=M;stop=*;sumWeight=0.8;tae=1;tde=1;tie=1;tpc=1
7	GeMoMa	exon	20794701	20797130	.	-	.	ID=nbis-exon-253173;Parent=PASSSERD07570.5;de=true;minCov=3161;pc=1
7	GeMoMa	exon	20797935	20798156	.	-	.	ID=nbis-exon-253174;Parent=PASSSERD07570.5;de=true;minCov=3161;pc=1
7	GeMoMa	exon	20798372	20798442	.	-	.	ID=nbis-exon-253175;Parent=PASSSERD07570.5;de=true;minCov=3161;pc=1
7	GeMoMa	exon	20798568	20798673	.	-	.	ID=nbis-exon-253176;Parent=PASSSERD07570.5;de=true;minCov=3161;pc=1
7	GeMoMa	exon	20798797	20798886	.	-	.	ID=nbis-exon-253177;Parent=PASSSERD07570.5;de=true;minCov=3161;pc=1
7	GeMoMa	exon	20799060	20799176	.	-	.	ID=nbis-exon-253178;Parent=PASSSERD07570.5;de=true;minCov=3161;pc=1
7	GeMoMa	exon	20799320	20799373	.	-	.	ID=nbis-exon-253179;Parent=PASSSERD07570.5;de=true;minCov=3161;pc=1
7	GeMoMa	exon	20799786	20799895	.	-	.	ID=nbis-exon-253180;Parent=PASSSERD07570.5;de=true;minCov=3161;pc=1
7	GeMoMa	exon	20800973	20801061	.	-	.	ID=nbis-exon-253181;Parent=PASSSERD07570.5;de=true;minCov=3161;pc=1
7	GeMoMa	exon	20801146	20801435	.	-	.	ID=nbis-exon-253182;Parent=PASSSERD07570.5;de=true;minCov=3161;pc=1
7	GeMoMa	CDS	20796994	20797130	.	-	2	ID=cds-231371;Parent=PASSSERD07570.5;ae=true;minCov=2976;pc=1
7	GeMoMa	CDS	20797935	20798156	.	-	2	ID=cds-231370;Parent=PASSSERD07570.5;ae=true;de=true;minCov=31184;pc=1
7	GeMoMa	CDS	20798372	20798442	.	-	1	ID=cds-231369;Parent=PASSSERD07570.5;ae=true;de=true;minCov=15997;pc=1
7	GeMoMa	CDS	20798568	20798673	.	-	2	ID=cds-231368;Parent=PASSSERD07570.5;ae=true;de=true;minCov=18138;pc=1
7	GeMoMa	CDS	20798797	20798886	.	-	2	ID=cds-231367;Parent=PASSSERD07570.5;ae=true;de=true;minCov=20728;pc=1
7	GeMoMa	CDS	20799060	20799176	.	-	2	ID=cds-231366;Parent=PASSSERD07570.5;ae=true;de=true;minCov=20898;pc=1
7	GeMoMa	CDS	20799320	20799373	.	-	2	ID=cds-231365;Parent=PASSSERD07570.5;ae=true;de=true;minCov=20503;pc=1
7	GeMoMa	CDS	20799786	20799895	.	-	1	ID=cds-231364;Parent=PASSSERD07570.5;ae=true;de=true;minCov=11122;pc=1
7	GeMoMa	CDS	20800973	20801037	.	-	0	ID=cds-231363;Parent=PASSSERD07570.5;de=true;minCov=3161;pc=1
7	AnnotationFinalizer_	five_prime_UTR	20801038	20801061	.	-	.	ID=five_prime_utr-29047;Parent=PASSSERD07570.5
7	AnnotationFinalizer_	five_prime_UTR	20801146	20801435	.	-	.	ID=five_prime_utr-29046;Parent=PASSSERD07570.5
7	AnnotationFinalizer_	three_prime_UTR	20794701	20796993	.	-	.	ID=three_prime_utr-23644;Parent=PASSSERD07570.5
7	GeMoMa	mRNA	20794701	20801435	1147	-	.	ID=PASSSERD07570.6;Parent=PASSSERD07570;aa=215;avgCov=18806.0946;bestScore=1147;ce=7;evidence=1;iAA=1;lpm=215;maxGap=0;maxScore=1147;minCov=171;minSplitReads=6053;nps=0;oldID=passerold_transcript:ENSPDOT00000018617_R0;pAA=1;prediction=0;raa=215;rce=7;ref-gene=passerold_gene:ENSPDOG00000012306;start=M;stop=*;sumWeight=0.8;tae=1;tde=1;tie=1;tpc=1
7	GeMoMa	exon	20794701	20797004	.	-	.	ID=nbis-exon-253183;Parent=PASSSERD07570.6;de=true;minCov=3161;pc=1
7	GeMoMa	exon	20797935	20798442	.	-	.	ID=nbis-exon-253184;Parent=PASSSERD07570.6;de=true;minCov=3161;pc=1
7	GeMoMa	exon	20798568	20798673	.	-	.	ID=nbis-exon-253185;Parent=PASSSERD07570.6;de=true;minCov=3161;pc=1
7	GeMoMa	exon	20798797	20798886	.	-	.	ID=nbis-exon-253186;Parent=PASSSERD07570.6;de=true;minCov=3161;pc=1
7	GeMoMa	exon	20799060	20799176	.	-	.	ID=nbis-exon-253187;Parent=PASSSERD07570.6;de=true;minCov=3161;pc=1
7	GeMoMa	exon	20799320	20799373	.	-	.	ID=nbis-exon-253188;Parent=PASSSERD07570.6;de=true;minCov=3161;pc=1
7	GeMoMa	exon	20799786	20799895	.	-	.	ID=nbis-exon-253189;Parent=PASSSERD07570.6;de=true;minCov=3161;pc=1
7	GeMoMa	exon	20800973	20801061	.	-	.	ID=nbis-exon-253190;Parent=PASSSERD07570.6;de=true;minCov=3161;pc=1
7	GeMoMa	exon	20801146	20801435	.	-	.	ID=nbis-exon-253191;Parent=PASSSERD07570.6;de=true;minCov=3161;pc=1
7	GeMoMa	CDS	20798340	20798442	.	-	1	ID=cds-231378;Parent=PASSSERD07570.6;ae=true;minCov=171;pc=1
7	GeMoMa	CDS	20798568	20798673	.	-	2	ID=cds-231377;Parent=PASSSERD07570.6;ae=true;de=true;minCov=18138;pc=1
7	GeMoMa	CDS	20798797	20798886	.	-	2	ID=cds-231376;Parent=PASSSERD07570.6;ae=true;de=true;minCov=20728;pc=1
7	GeMoMa	CDS	20799060	20799176	.	-	2	ID=cds-231375;Parent=PASSSERD07570.6;ae=true;de=true;minCov=20898;pc=1
7	GeMoMa	CDS	20799320	20799373	.	-	2	ID=cds-231374;Parent=PASSSERD07570.6;ae=true;de=true;minCov=20503;pc=1
7	GeMoMa	CDS	20799786	20799895	.	-	1	ID=cds-231373;Parent=PASSSERD07570.6;ae=true;de=true;minCov=11122;pc=1
7	GeMoMa	CDS	20800973	20801037	.	-	0	ID=cds-231372;Parent=PASSSERD07570.6;de=true;minCov=3161;pc=1
7	AnnotationFinalizer_	five_prime_UTR	20801038	20801061	.	-	.	ID=five_prime_utr-29049;Parent=PASSSERD07570.6
7	AnnotationFinalizer_	five_prime_UTR	20801146	20801435	.	-	.	ID=five_prime_utr-29048;Parent=PASSSERD07570.6
7	AnnotationFinalizer_	three_prime_UTR	20794701	20797004	.	-	.	ID=three_prime_utr-23646;Parent=PASSSERD07570.6
7	AnnotationFinalizer_	three_prime_UTR	20797935	20798339	.	-	.	ID=three_prime_utr-23645;Parent=PASSSERD07570.6
7	GAF	gene	20812404	20823012	.	+	.	ID=PASSSERD07571;combinedEvidence=4;complete=3;maxEvidence=4;maxTie=1.0;transcripts=3
7	GeMoMa	mRNA	20812404	20823012	2369	+	.	ID=PASSSERD07571.1;Parent=PASSSERD07571;aa=449;alternative="montanus_gene-LOC120497296,montanus_gene-LOC120499491,montanus_gene-LOC120504435,montanus_gene-TUBA8,onychos_gene-LOC121334288,onychos_gene-LOC121335372,onychos_gene-LOC121345543,onychos_gene-TUBA8,passerold_gene:ENSPDOG00000003848,passerold_gene:ENSPDOG00000009173,passerold_gene:ENSPDOG00000014097,pyrgi_gene-LOC121353700,pyrgi_gene-LOC121355708,pyrgi_gene-LOC121357467,pyrgi_gene-LOC121365437,pyrgi_gene-TUBA8";avgCov=8017.6808;bestScore=2369;ce=4;evidence=4;iAA=0.9911;lpm=215;maxGap=0;maxScore=2384;minCov=77;minSplitReads=76;nps=0;oldID=pyrgi_rna-XM_041473574.1_R0;pAA=0.9911;prediction=0;raa=449;rce=4;ref-gene=pyrgi_gene-LOC121356789;start=M;stop=*;sumWeight=3.6;tae=1;tde=1;tie=1;tpc=1
7	GeMoMa	exon	20812404	20812492	.	+	.	ID=nbis-exon-253192;Parent=PASSSERD07571.1;de=true;minCov=77;pc=1
7	GeMoMa	exon	20814525	20814747	.	+	.	ID=nbis-exon-253193;Parent=PASSSERD07571.1;de=true;minCov=77;pc=1
7	GeMoMa	exon	20820806	20820954	.	+	.	ID=nbis-exon-253194;Parent=PASSSERD07571.1;de=true;minCov=77;pc=1
7	GeMoMa	exon	20821149	20823012	.	+	.	ID=nbis-exon-253195;Parent=PASSSERD07571.1;de=true;minCov=77;pc=1
7	GeMoMa	CDS	20812490	20812492	.	+	0	ID=cds-231379;Parent=PASSSERD07571.1;de=true;minCov=77;pc=1
7	GeMoMa	CDS	20814525	20814747	.	+	0	ID=cds-231380;Parent=PASSSERD07571.1;ae=true;de=true;minCov=176;pc=1
7	GeMoMa	CDS	20820806	20820954	.	+	2	ID=cds-231381;Parent=PASSSERD07571.1;ae=true;de=true;minCov=4051;pc=1
7	GeMoMa	CDS	20821149	20822120	.	+	0	ID=cds-231382;Parent=PASSSERD07571.1;ae=true;minCov=3601;pc=1
7	AnnotationFinalizer_	five_prime_UTR	20812404	20812489	.	+	.	ID=five_prime_utr-29050;Parent=PASSSERD07571.1
7	AnnotationFinalizer_	three_prime_UTR	20822121	20823012	.	+	.	ID=three_prime_utr-23647;Parent=PASSSERD07571.1
7	GeMoMa	mRNA	20812404	20823012	606	+	.	ID=PASSSERD07571.3;Parent=PASSSERD07571;aa=182;avgCov=2762.293;bestScore=606;ce=3;evidence=1;iAA=0.6995;lpm=45;maxGap=6;maxScore=942;minCov=0;minSplitReads=76;nps=0;oldID=montanus_rna-XM_039703284.1_R1;pAA=0.8852;prediction=1;raa=177;rce=3;ref-gene=montanus_gene-LOC120499499;start=M;stop=*;sumWeight=0.8;tae=1;tde=1;tie=1;tpc=0.9982
7	GeMoMa	exon	20812404	20812492	.	+	.	ID=nbis-exon-253199;Parent=PASSSERD07571.3;de=true;minCov=77;pc=1
7	GeMoMa	exon	20814525	20814747	.	+	.	ID=nbis-exon-253200;Parent=PASSSERD07571.3;de=true;minCov=77;pc=1
7	GeMoMa	exon	20820806	20823012	.	+	.	ID=nbis-exon-253201;Parent=PASSSERD07571.3;de=true;minCov=77;pc=1
7	GeMoMa	CDS	20812490	20812492	.	+	0	ID=cds-231386;Parent=PASSSERD07571.3;de=true;minCov=77;pc=1
7	GeMoMa	CDS	20814525	20814747	.	+	0	ID=cds-231387;Parent=PASSSERD07571.3;ae=true;de=true;minCov=176;pc=1
7	GeMoMa	CDS	20820806	20821125	.	+	2	ID=cds-231388;Parent=PASSSERD07571.3;ae=true;minCov=0;pc=0.9969
7	AnnotationFinalizer_	five_prime_UTR	20812404	20812489	.	+	.	ID=five_prime_utr-29051;Parent=PASSSERD07571.3
7	AnnotationFinalizer_	three_prime_UTR	20821126	20823012	.	+	.	ID=three_prime_utr-23649;Parent=PASSSERD07571.3
7	GeMoMa	mRNA	20814336	20823012	2115	+	.	ID=PASSSERD07571.2;Parent=PASSSERD07571;aa=511;avgCov=7044.9543;bestScore=2436;ce=3;evidence=1;iAA=0.8129;lpm=61;maxGap=48;maxScore=2442;minCov=0;minSplitReads=3917;nps=0;oldID=onychos_rna-XM_041405649.1_R1;pAA=0.8402;prediction=1;raa=461;rce=4;ref-gene=onychos_gene-LOC121336480;start=M;stop=*;sumWeight=1.0;tae=1;tde=1;tie=1;tpc=0.9008
7	GeMoMa	exon	20814336	20814747	.	+	.	ID=nbis-exon-253196;Parent=PASSSERD07571.2;de=true;minCov=0;pc=0.6311
7	GeMoMa	exon	20820806	20820954	.	+	.	ID=nbis-exon-253197;Parent=PASSSERD07571.2;de=true;minCov=0;pc=0.6311
7	GeMoMa	exon	20821149	20823012	.	+	.	ID=nbis-exon-253198;Parent=PASSSERD07571.2;de=true;minCov=0;pc=0.6311
7	GeMoMa	CDS	20814336	20814747	.	+	0	ID=cds-231383;Parent=PASSSERD07571.2;de=true;minCov=0;pc=0.6311
7	GeMoMa	CDS	20820806	20820954	.	+	2	ID=cds-231384;Parent=PASSSERD07571.2;ae=true;de=true;minCov=4051;pc=1
7	GeMoMa	CDS	20821149	20822120	.	+	0	ID=cds-231385;Parent=PASSSERD07571.2;ae=true;minCov=3601;pc=1
7	AnnotationFinalizer_	three_prime_UTR	20822121	20823012	.	+	.	ID=three_prime_utr-23648;Parent=PASSSERD07571.2
7	GAF	gene	20817543	20833437	.	+	.	ID=PASSSERD07572;combinedEvidence=4;complete=2;maxEvidence=4;maxTie=1.0;transcripts=2
7	GeMoMa	mRNA	20817543	20833437	1793	+	.	ID=PASSSERD07572.1;Parent=PASSSERD07572;aa=640;alternative="montanus_gene-GLB1,onychos_gene-GLB1,passerold_gene:ENSPDOG00000001908";avgCov=72.5495;bestScore=3386;ce=16;evidence=4;iAA=0.5468;lpm=25;maxGap=11;maxScore=3495;minCov=0;minSplitReads=0;nps=0;oldID=pyrgi_rna-XM_041466480.1_R1;pAA=0.7477;prediction=1;raa=653;rce=16;ref-gene=pyrgi_gene-GLB1;start=M;stop=*;sumWeight=3.6;tae=1;tde=0.9333;tie=0.9333;tpc=0.9625
7	GeMoMa	exon	20817543	20817614	.	+	.	ID=nbis-exon-253202;Parent=PASSSERD07572.1;de=false;minCov=0;pc=0
7	GeMoMa	exon	20826821	20826993	.	+	.	ID=nbis-exon-253203;Parent=PASSSERD07572.1;de=false;minCov=0;pc=0
7	GeMoMa	exon	20827312	20827462	.	+	.	ID=nbis-exon-253204;Parent=PASSSERD07572.1;de=false;minCov=0;pc=0
7	GeMoMa	exon	20827691	20827751	.	+	.	ID=nbis-exon-253205;Parent=PASSSERD07572.1;de=false;minCov=0;pc=0
7	GeMoMa	exon	20828013	20828107	.	+	.	ID=nbis-exon-253206;Parent=PASSSERD07572.1;de=false;minCov=0;pc=0
7	GeMoMa	exon	20828485	20828665	.	+	.	ID=nbis-exon-253207;Parent=PASSSERD07572.1;de=false;minCov=0;pc=0
7	GeMoMa	exon	20828748	20828806	.	+	.	ID=nbis-exon-253208;Parent=PASSSERD07572.1;de=false;minCov=0;pc=0
7	GeMoMa	exon	20828934	20829055	.	+	.	ID=nbis-exon-253209;Parent=PASSSERD07572.1;de=false;minCov=0;pc=0
7	GeMoMa	exon	20829233	20829273	.	+	.	ID=nbis-exon-253210;Parent=PASSSERD07572.1;de=false;minCov=0;pc=0
7	GeMoMa	exon	20829573	20829691	.	+	.	ID=nbis-exon-253211;Parent=PASSSERD07572.1;de=false;minCov=0;pc=0
7	GeMoMa	exon	20829805	20829879	.	+	.	ID=nbis-exon-253212;Parent=PASSSERD07572.1;de=false;minCov=0;pc=0
7	GeMoMa	exon	20829956	20830045	.	+	.	ID=nbis-exon-253213;Parent=PASSSERD07572.1;de=false;minCov=0;pc=0
7	GeMoMa	exon	20830178	20830291	.	+	.	ID=nbis-exon-253214;Parent=PASSSERD07572.1;de=false;minCov=0;pc=0
7	GeMoMa	exon	20830515	20830646	.	+	.	ID=nbis-exon-253215;Parent=PASSSERD07572.1;de=false;minCov=0;pc=0
7	GeMoMa	exon	20830968	20831183	.	+	.	ID=nbis-exon-253216;Parent=PASSSERD07572.1;de=false;minCov=0;pc=0
7	GeMoMa	exon	20831260	20833437	.	+	.	ID=nbis-exon-253217;Parent=PASSSERD07572.1;de=false;minCov=0;pc=0
7	GeMoMa	CDS	20817543	20817614	.	+	0	ID=cds-231389;Parent=PASSSERD07572.1;de=false;minCov=0;pc=0
7	GeMoMa	CDS	20826821	20826993	.	+	0	ID=cds-231390;Parent=PASSSERD07572.1;ae=true;de=true;minCov=33;pc=1
7	GeMoMa	CDS	20827312	20827462	.	+	1	ID=cds-231391;Parent=PASSSERD07572.1;ae=true;de=true;minCov=43;pc=1
7	GeMoMa	CDS	20827691	20827751	.	+	0	ID=cds-231392;Parent=PASSSERD07572.1;ae=true;de=true;minCov=54;pc=1
7	GeMoMa	CDS	20828013	20828107	.	+	2	ID=cds-231393;Parent=PASSSERD07572.1;ae=true;de=true;minCov=46;pc=1
7	GeMoMa	CDS	20828485	20828665	.	+	0	ID=cds-231394;Parent=PASSSERD07572.1;ae=true;de=true;minCov=32;pc=1
7	GeMoMa	CDS	20828748	20828806	.	+	2	ID=cds-231395;Parent=PASSSERD07572.1;ae=true;de=true;minCov=41;pc=1
7	GeMoMa	CDS	20828934	20829055	.	+	0	ID=cds-231396;Parent=PASSSERD07572.1;ae=true;de=true;minCov=47;pc=1
7	GeMoMa	CDS	20829233	20829273	.	+	1	ID=cds-231397;Parent=PASSSERD07572.1;ae=true;de=true;minCov=84;pc=1
7	GeMoMa	CDS	20829573	20829691	.	+	2	ID=cds-231398;Parent=PASSSERD07572.1;ae=true;de=true;minCov=96;pc=1
7	GeMoMa	CDS	20829805	20829879	.	+	0	ID=cds-231399;Parent=PASSSERD07572.1;ae=true;de=true;minCov=73;pc=1
7	GeMoMa	CDS	20829956	20830045	.	+	0	ID=cds-231400;Parent=PASSSERD07572.1;ae=true;de=true;minCov=64;pc=1
7	GeMoMa	CDS	20830178	20830291	.	+	0	ID=cds-231401;Parent=PASSSERD07572.1;ae=true;de=true;minCov=62;pc=1
7	GeMoMa	CDS	20830515	20830646	.	+	0	ID=cds-231402;Parent=PASSSERD07572.1;ae=true;de=true;minCov=60;pc=1
7	GeMoMa	CDS	20830968	20831183	.	+	0	ID=cds-231403;Parent=PASSSERD07572.1;ae=true;de=true;minCov=103;pc=1
7	GeMoMa	CDS	20831260	20831478	.	+	0	ID=cds-231404;Parent=PASSSERD07572.1;ae=true;minCov=8;pc=1
7	AnnotationFinalizer_	three_prime_UTR	20831479	20833437	.	+	.	ID=three_prime_utr-23650;Parent=PASSSERD07572.1
7	GeMoMa	mRNA	20825946	20833437	3492	+	.	ID=PASSSERD07572.2;Parent=PASSSERD07572;aa=654;alternative="onychos_gene-GLB1L,pyrgi_gene-GLB1L";avgCov=73.3675;bestScore=3492;ce=16;evidence=3;iAA=0.9924;lpm=355;maxGap=0;maxScore=3522;minCov=8;minSplitReads=35;nps=0;oldID=montanus_rna-XM_039697513.1_R0;pAA=0.9969;prediction=0;raa=654;rce=16;ref-gene=montanus_gene-GLB1L;start=M;stop=*;sumWeight=2.8;tae=1;tde=1;tie=1;tpc=1
7	GeMoMa	exon	20825946	20826411	.	+	.	ID=nbis-exon-253218;Parent=PASSSERD07572.2;de=true;minCov=24;pc=1
7	GeMoMa	exon	20826821	20826993	.	+	.	ID=nbis-exon-253219;Parent=PASSSERD07572.2;de=true;minCov=24;pc=1
7	GeMoMa	exon	20827312	20827462	.	+	.	ID=nbis-exon-253220;Parent=PASSSERD07572.2;de=true;minCov=24;pc=1
7	GeMoMa	exon	20827691	20827751	.	+	.	ID=nbis-exon-253221;Parent=PASSSERD07572.2;de=true;minCov=24;pc=1
7	GeMoMa	exon	20828013	20828107	.	+	.	ID=nbis-exon-253222;Parent=PASSSERD07572.2;de=true;minCov=24;pc=1
7	GeMoMa	exon	20828485	20828665	.	+	.	ID=nbis-exon-253223;Parent=PASSSERD07572.2;de=true;minCov=24;pc=1
7	GeMoMa	exon	20828748	20828806	.	+	.	ID=nbis-exon-253224;Parent=PASSSERD07572.2;de=true;minCov=24;pc=1
7	GeMoMa	exon	20828934	20829055	.	+	.	ID=nbis-exon-253225;Parent=PASSSERD07572.2;de=true;minCov=24;pc=1
7	GeMoMa	exon	20829233	20829273	.	+	.	ID=nbis-exon-253226;Parent=PASSSERD07572.2;de=true;minCov=24;pc=1
7	GeMoMa	exon	20829573	20829691	.	+	.	ID=nbis-exon-253227;Parent=PASSSERD07572.2;de=true;minCov=24;pc=1
7	GeMoMa	exon	20829805	20829879	.	+	.	ID=nbis-exon-253228;Parent=PASSSERD07572.2;de=true;minCov=24;pc=1
7	GeMoMa	exon	20829956	20830045	.	+	.	ID=nbis-exon-253229;Parent=PASSSERD07572.2;de=true;minCov=24;pc=1
7	GeMoMa	exon	20830178	20830291	.	+	.	ID=nbis-exon-253230;Parent=PASSSERD07572.2;de=true;minCov=24;pc=1
7	GeMoMa	exon	20830515	20830646	.	+	.	ID=nbis-exon-253231;Parent=PASSSERD07572.2;de=true;minCov=24;pc=1
7	GeMoMa	exon	20830968	20831183	.	+	.	ID=nbis-exon-253232;Parent=PASSSERD07572.2;de=true;minCov=24;pc=1
7	GeMoMa	exon	20831260	20833437	.	+	.	ID=nbis-exon-253233;Parent=PASSSERD07572.2;de=true;minCov=24;pc=1
7	GeMoMa	CDS	20826298	20826411	.	+	0	ID=cds-231405;Parent=PASSSERD07572.2;de=true;minCov=24;pc=1
7	GeMoMa	CDS	20826821	20826993	.	+	0	ID=cds-231406;Parent=PASSSERD07572.2;ae=true;de=true;minCov=33;pc=1
7	GeMoMa	CDS	20827312	20827462	.	+	1	ID=cds-231407;Parent=PASSSERD07572.2;ae=true;de=true;minCov=43;pc=1
7	GeMoMa	CDS	20827691	20827751	.	+	0	ID=cds-231408;Parent=PASSSERD07572.2;ae=true;de=true;minCov=54;pc=1
7	GeMoMa	CDS	20828013	20828107	.	+	2	ID=cds-231409;Parent=PASSSERD07572.2;ae=true;de=true;minCov=46;pc=1
7	GeMoMa	CDS	20828485	20828665	.	+	0	ID=cds-231410;Parent=PASSSERD07572.2;ae=true;de=true;minCov=32;pc=1
7	GeMoMa	CDS	20828748	20828806	.	+	2	ID=cds-231411;Parent=PASSSERD07572.2;ae=true;de=true;minCov=41;pc=1
7	GeMoMa	CDS	20828934	20829055	.	+	0	ID=cds-231412;Parent=PASSSERD07572.2;ae=true;de=true;minCov=47;pc=1
7	GeMoMa	CDS	20829233	20829273	.	+	1	ID=cds-231413;Parent=PASSSERD07572.2;ae=true;de=true;minCov=84;pc=1
7	GeMoMa	CDS	20829573	20829691	.	+	2	ID=cds-231414;Parent=PASSSERD07572.2;ae=true;de=true;minCov=96;pc=1
7	GeMoMa	CDS	20829805	20829879	.	+	0	ID=cds-231415;Parent=PASSSERD07572.2;ae=true;de=true;minCov=73;pc=1
7	GeMoMa	CDS	20829956	20830045	.	+	0	ID=cds-231416;Parent=PASSSERD07572.2;ae=true;de=true;minCov=64;pc=1
7	GeMoMa	CDS	20830178	20830291	.	+	0	ID=cds-231417;Parent=PASSSERD07572.2;ae=true;de=true;minCov=62;pc=1
7	GeMoMa	CDS	20830515	20830646	.	+	0	ID=cds-231418;Parent=PASSSERD07572.2;ae=true;de=true;minCov=60;pc=1
7	GeMoMa	CDS	20830968	20831183	.	+	0	ID=cds-231419;Parent=PASSSERD07572.2;ae=true;de=true;minCov=103;pc=1
7	GeMoMa	CDS	20831260	20831478	.	+	0	ID=cds-231420;Parent=PASSSERD07572.2;ae=true;minCov=8;pc=1
7	AnnotationFinalizer_	five_prime_UTR	20825946	20826297	.	+	.	ID=five_prime_utr-29052;Parent=PASSSERD07572.2
7	AnnotationFinalizer_	three_prime_UTR	20831479	20833437	.	+	.	ID=three_prime_utr-23651;Parent=PASSSERD07572.2
7	GAF	gene	20818835	20820361	.	+	.	ID=PASSSERD07573;combinedEvidence=1;complete=1;maxEvidence=1;maxTie=0.0;transcripts=1
7	GeMoMa	mRNA	20818835	20820361	436	+	.	ID=PASSSERD07573.1;Parent=PASSSERD07573;aa=97;avgCov=69.7079;bestScore=536;ce=2;evidence=1;iAA=0.8776;lpm=84;maxGap=2;maxScore=536;minCov=0;minSplitReads=0;nps=0;oldID=passerold_transcript:ENSPDOT00000018625_R1;pAA=0.9388;prediction=1;raa=96;rce=2;ref-gene=passerold_gene:ENSPDOG00000012343;start=M;stop=*;sumWeight=0.8;tae=1;tde=0;tie=0;tpc=0.9656
7	GeMoMa	exon	20818835	20819388	.	+	.	ID=nbis-exon-253234;Parent=PASSSERD07573.1;de=false;minCov=0;pc=0.7619
7	GeMoMa	exon	20820038	20820361	.	+	.	ID=nbis-exon-253235;Parent=PASSSERD07573.1;de=false;minCov=0;pc=0.7619
7	GeMoMa	CDS	20819347	20819388	.	+	0	ID=cds-231421;Parent=PASSSERD07573.1;de=false;minCov=0;pc=0.7619
7	GeMoMa	CDS	20820038	20820286	.	+	0	ID=cds-231422;Parent=PASSSERD07573.1;ae=true;minCov=1;pc=1
7	AnnotationFinalizer_	five_prime_UTR	20818835	20819346	.	+	.	ID=five_prime_utr-29053;Parent=PASSSERD07573.1
7	AnnotationFinalizer_	three_prime_UTR	20820287	20820361	.	+	.	ID=three_prime_utr-23652;Parent=PASSSERD07573.1
7	GAF	gene	20823241	20825941	.	-	.	ID=PASSSERD07574;combinedEvidence=3;complete=1;maxEvidence=3;maxTie=1.0;transcripts=1
7	GeMoMa	mRNA	20823241	20825941	1609	-	.	ID=PASSSERD07574.1;Parent=PASSSERD07574;aa=306;alternative="onychos_gene-STK16,pyrgi_gene-STK16";avgCov=590.6993;bestScore=1609;ce=7;evidence=3;iAA=1;lpm=306;maxGap=0;maxScore=1609;minCov=35;minSplitReads=328;nps=0;oldID=montanus_rna-XM_039697836.1_R0;pAA=1;prediction=0;raa=306;rce=7;ref-gene=montanus_gene-STK16;start=M;stop=*;sumWeight=2.8;tae=1;tde=1;tie=1;tpc=1
7	GeMoMa	exon	20823241	20823890	.	-	.	ID=nbis-exon-253236;Parent=PASSSERD07574.1;de=true;minCov=35;pc=1
7	GeMoMa	exon	20823979	20824100	.	-	.	ID=nbis-exon-253237;Parent=PASSSERD07574.1;de=true;minCov=35;pc=1
7	GeMoMa	exon	20824170	20824265	.	-	.	ID=nbis-exon-253238;Parent=PASSSERD07574.1;de=true;minCov=35;pc=1
7	GeMoMa	exon	20824340	20824460	.	-	.	ID=nbis-exon-253239;Parent=PASSSERD07574.1;de=true;minCov=35;pc=1
7	GeMoMa	exon	20824535	20824668	.	-	.	ID=nbis-exon-253240;Parent=PASSSERD07574.1;de=true;minCov=35;pc=1
7	GeMoMa	exon	20824741	20824960	.	-	.	ID=nbis-exon-253241;Parent=PASSSERD07574.1;de=true;minCov=35;pc=1
7	GeMoMa	exon	20825692	20825941	.	-	.	ID=nbis-exon-253242;Parent=PASSSERD07574.1;de=true;minCov=35;pc=1
7	GeMoMa	CDS	20823752	20823890	.	-	1	ID=cds-231429;Parent=PASSSERD07574.1;ae=true;minCov=844;pc=1
7	GeMoMa	CDS	20823979	20824100	.	-	0	ID=cds-231428;Parent=PASSSERD07574.1;ae=true;de=true;minCov=611;pc=1
7	GeMoMa	CDS	20824170	20824265	.	-	0	ID=cds-231427;Parent=PASSSERD07574.1;ae=true;de=true;minCov=470;pc=1
7	GeMoMa	CDS	20824340	20824460	.	-	1	ID=cds-231426;Parent=PASSSERD07574.1;ae=true;de=true;minCov=466;pc=1
7	GeMoMa	CDS	20824535	20824668	.	-	0	ID=cds-231425;Parent=PASSSERD07574.1;ae=true;de=true;minCov=466;pc=1
7	GeMoMa	CDS	20824741	20824960	.	-	1	ID=cds-231424;Parent=PASSSERD07574.1;ae=true;de=true;minCov=367;pc=1
7	GeMoMa	CDS	20825692	20825777	.	-	0	ID=cds-231423;Parent=PASSSERD07574.1;de=true;minCov=35;pc=1
7	AnnotationFinalizer_	five_prime_UTR	20825778	20825941	.	-	.	ID=five_prime_utr-29054;Parent=PASSSERD07574.1
7	AnnotationFinalizer_	three_prime_UTR	20823241	20823751	.	-	.	ID=three_prime_utr-23653;Parent=PASSSERD07574.1
7	GAF	gene	20831258	20843077	.	-	.	ID=PASSSERD07575;combinedEvidence=4;complete=9;maxEvidence=1;maxTie=1.0;transcripts=9
7	GeMoMa	mRNA	20831258	20838041	3634	-	.	ID=PASSSERD07575.4;Parent=PASSSERD07575;aa=717;avgCov=639.8982;bestScore=3634;ce=15;evidence=1;iAA=0.9805;lpm=278;maxGap=0;maxScore=3716;minCov=14;minSplitReads=30;nps=0;oldID=montanus_rna-XM_039697467.1_R0;pAA=0.9888;prediction=0;raa=717;rce=15;ref-gene=montanus_gene-ANKZF1;start=M;stop=*;sumWeight=0.8;tae=1;tde=1;tie=1;tpc=1
7	GeMoMa	exon	20831258	20832267	.	-	.	ID=nbis-exon-253293;Parent=PASSSERD07575.4;de=true;minCov=14;pc=1
7	GeMoMa	exon	20832846	20832916	.	-	.	ID=nbis-exon-253294;Parent=PASSSERD07575.4;de=true;minCov=14;pc=1
7	GeMoMa	exon	20833025	20833192	.	-	.	ID=nbis-exon-253295;Parent=PASSSERD07575.4;de=true;minCov=14;pc=1
7	GeMoMa	exon	20833294	20833405	.	-	.	ID=nbis-exon-253296;Parent=PASSSERD07575.4;de=true;minCov=14;pc=1
7	GeMoMa	exon	20833867	20834131	.	-	.	ID=nbis-exon-253297;Parent=PASSSERD07575.4;de=true;minCov=14;pc=1
7	GeMoMa	exon	20834553	20834651	.	-	.	ID=nbis-exon-253298;Parent=PASSSERD07575.4;de=true;minCov=14;pc=1
7	GeMoMa	exon	20834742	20834927	.	-	.	ID=nbis-exon-253299;Parent=PASSSERD07575.4;de=true;minCov=14;pc=1
7	GeMoMa	exon	20835079	20835180	.	-	.	ID=nbis-exon-253300;Parent=PASSSERD07575.4;de=true;minCov=14;pc=1
7	GeMoMa	exon	20835357	20835579	.	-	.	ID=nbis-exon-253301;Parent=PASSSERD07575.4;de=true;minCov=14;pc=1
7	GeMoMa	exon	20835802	20835955	.	-	.	ID=nbis-exon-253302;Parent=PASSSERD07575.4;de=true;minCov=14;pc=1
7	GeMoMa	exon	20836069	20836184	.	-	.	ID=nbis-exon-253303;Parent=PASSSERD07575.4;de=true;minCov=14;pc=1
7	GeMoMa	exon	20836455	20836639	.	-	.	ID=nbis-exon-253304;Parent=PASSSERD07575.4;de=true;minCov=14;pc=1
7	GeMoMa	exon	20837016	20837118	.	-	.	ID=nbis-exon-253305;Parent=PASSSERD07575.4;de=true;minCov=14;pc=1
7	GeMoMa	exon	20837509	20837618	.	-	.	ID=nbis-exon-253306;Parent=PASSSERD07575.4;de=true;minCov=14;pc=1
7	GeMoMa	exon	20837874	20838041	.	-	.	ID=nbis-exon-253307;Parent=PASSSERD07575.4;de=true;minCov=14;pc=1
7	GeMoMa	CDS	20832147	20832267	.	-	1	ID=cds-231484;Parent=PASSSERD07575.4;ae=true;minCov=358;pc=1
7	GeMoMa	CDS	20832846	20832916	.	-	0	ID=cds-231483;Parent=PASSSERD07575.4;ae=true;de=true;minCov=1055;pc=1
7	GeMoMa	CDS	20833025	20833192	.	-	0	ID=cds-231482;Parent=PASSSERD07575.4;ae=true;de=true;minCov=524;pc=1
7	GeMoMa	CDS	20833294	20833405	.	-	1	ID=cds-231481;Parent=PASSSERD07575.4;ae=true;de=true;minCov=642;pc=1
7	GeMoMa	CDS	20833867	20834131	.	-	2	ID=cds-231480;Parent=PASSSERD07575.4;ae=true;de=true;minCov=595;pc=1
7	GeMoMa	CDS	20834553	20834651	.	-	2	ID=cds-231479;Parent=PASSSERD07575.4;ae=true;de=true;minCov=794;pc=1
7	GeMoMa	CDS	20834742	20834927	.	-	2	ID=cds-231478;Parent=PASSSERD07575.4;ae=true;de=true;minCov=32;pc=1
7	GeMoMa	CDS	20835079	20835180	.	-	2	ID=cds-231477;Parent=PASSSERD07575.4;ae=true;de=true;minCov=311;pc=1
7	GeMoMa	CDS	20835357	20835579	.	-	0	ID=cds-231476;Parent=PASSSERD07575.4;ae=true;de=true;minCov=375;pc=1
7	GeMoMa	CDS	20835802	20835955	.	-	1	ID=cds-231475;Parent=PASSSERD07575.4;ae=true;de=true;minCov=609;pc=1
7	GeMoMa	CDS	20836069	20836184	.	-	0	ID=cds-231474;Parent=PASSSERD07575.4;ae=true;de=true;minCov=305;pc=1
7	GeMoMa	CDS	20836455	20836639	.	-	2	ID=cds-231473;Parent=PASSSERD07575.4;ae=true;de=true;minCov=336;pc=1
7	GeMoMa	CDS	20837016	20837118	.	-	0	ID=cds-231472;Parent=PASSSERD07575.4;ae=true;de=true;minCov=527;pc=1
7	GeMoMa	CDS	20837509	20837618	.	-	2	ID=cds-231471;Parent=PASSSERD07575.4;ae=true;de=true;minCov=288;pc=1
7	GeMoMa	CDS	20837874	20838009	.	-	0	ID=cds-231470;Parent=PASSSERD07575.4;de=true;minCov=14;pc=1
7	AnnotationFinalizer_	five_prime_UTR	20838010	20838041	.	-	.	ID=five_prime_utr-29068;Parent=PASSSERD07575.4
7	AnnotationFinalizer_	three_prime_UTR	20831258	20832146	.	-	.	ID=three_prime_utr-23657;Parent=PASSSERD07575.4
7	GeMoMa	mRNA	20831258	20838041	3624	-	.	ID=PASSSERD07575.5;Parent=PASSSERD07575;aa=715;avgCov=641.5958;bestScore=3624;ce=15;evidence=1;iAA=0.9804;lpm=276;maxGap=0;maxScore=3706;minCov=14;minSplitReads=10;nps=0;oldID=montanus_rna-XM_039697476.1_R0;pAA=0.9888;prediction=0;raa=715;rce=15;ref-gene=montanus_gene-ANKZF1;start=M;stop=*;sumWeight=0.8;tae=1;tde=1;tie=1;tpc=1
7	GeMoMa	exon	20831258	20832267	.	-	.	ID=nbis-exon-253308;Parent=PASSSERD07575.5;de=true;minCov=14;pc=1
7	GeMoMa	exon	20832846	20832916	.	-	.	ID=nbis-exon-253309;Parent=PASSSERD07575.5;de=true;minCov=14;pc=1
7	GeMoMa	exon	20833025	20833192	.	-	.	ID=nbis-exon-253310;Parent=PASSSERD07575.5;de=true;minCov=14;pc=1
7	GeMoMa	exon	20833294	20833405	.	-	.	ID=nbis-exon-253311;Parent=PASSSERD07575.5;de=true;minCov=14;pc=1
7	GeMoMa	exon	20833867	20834131	.	-	.	ID=nbis-exon-253312;Parent=PASSSERD07575.5;de=true;minCov=14;pc=1
7	GeMoMa	exon	20834553	20834651	.	-	.	ID=nbis-exon-253313;Parent=PASSSERD07575.5;de=true;minCov=14;pc=1
7	GeMoMa	exon	20834742	20834921	.	-	.	ID=nbis-exon-253314;Parent=PASSSERD07575.5;de=true;minCov=14;pc=1
7	GeMoMa	exon	20835079	20835180	.	-	.	ID=nbis-exon-253315;Parent=PASSSERD07575.5;de=true;minCov=14;pc=1
7	GeMoMa	exon	20835357	20835579	.	-	.	ID=nbis-exon-253316;Parent=PASSSERD07575.5;de=true;minCov=14;pc=1
7	GeMoMa	exon	20835802	20835955	.	-	.	ID=nbis-exon-253317;Parent=PASSSERD07575.5;de=true;minCov=14;pc=1
7	GeMoMa	exon	20836069	20836184	.	-	.	ID=nbis-exon-253318;Parent=PASSSERD07575.5;de=true;minCov=14;pc=1
7	GeMoMa	exon	20836455	20836639	.	-	.	ID=nbis-exon-253319;Parent=PASSSERD07575.5;de=true;minCov=14;pc=1
7	GeMoMa	exon	20837016	20837118	.	-	.	ID=nbis-exon-253320;Parent=PASSSERD07575.5;de=true;minCov=14;pc=1
7	GeMoMa	exon	20837509	20837618	.	-	.	ID=nbis-exon-253321;Parent=PASSSERD07575.5;de=true;minCov=14;pc=1
7	GeMoMa	exon	20837874	20838041	.	-	.	ID=nbis-exon-253322;Parent=PASSSERD07575.5;de=true;minCov=14;pc=1
7	GeMoMa	CDS	20832147	20832267	.	-	1	ID=cds-231499;Parent=PASSSERD07575.5;ae=true;minCov=358;pc=1
7	GeMoMa	CDS	20832846	20832916	.	-	0	ID=cds-231498;Parent=PASSSERD07575.5;ae=true;de=true;minCov=1055;pc=1
7	GeMoMa	CDS	20833025	20833192	.	-	0	ID=cds-231497;Parent=PASSSERD07575.5;ae=true;de=true;minCov=524;pc=1
7	GeMoMa	CDS	20833294	20833405	.	-	1	ID=cds-231496;Parent=PASSSERD07575.5;ae=true;de=true;minCov=642;pc=1
7	GeMoMa	CDS	20833867	20834131	.	-	2	ID=cds-231495;Parent=PASSSERD07575.5;ae=true;de=true;minCov=595;pc=1
7	GeMoMa	CDS	20834553	20834651	.	-	2	ID=cds-231494;Parent=PASSSERD07575.5;ae=true;de=true;minCov=794;pc=1
7	GeMoMa	CDS	20834742	20834921	.	-	2	ID=cds-231493;Parent=PASSSERD07575.5;ae=true;de=true;minCov=38;pc=1
7	GeMoMa	CDS	20835079	20835180	.	-	2	ID=cds-231492;Parent=PASSSERD07575.5;ae=true;de=true;minCov=311;pc=1
7	GeMoMa	CDS	20835357	20835579	.	-	0	ID=cds-231491;Parent=PASSSERD07575.5;ae=true;de=true;minCov=375;pc=1
7	GeMoMa	CDS	20835802	20835955	.	-	1	ID=cds-231490;Parent=PASSSERD07575.5;ae=true;de=true;minCov=609;pc=1
7	GeMoMa	CDS	20836069	20836184	.	-	0	ID=cds-231489;Parent=PASSSERD07575.5;ae=true;de=true;minCov=305;pc=1
7	GeMoMa	CDS	20836455	20836639	.	-	2	ID=cds-231488;Parent=PASSSERD07575.5;ae=true;de=true;minCov=336;pc=1
7	GeMoMa	CDS	20837016	20837118	.	-	0	ID=cds-231487;Parent=PASSSERD07575.5;ae=true;de=true;minCov=527;pc=1
7	GeMoMa	CDS	20837509	20837618	.	-	2	ID=cds-231486;Parent=PASSSERD07575.5;ae=true;de=true;minCov=288;pc=1
7	GeMoMa	CDS	20837874	20838009	.	-	0	ID=cds-231485;Parent=PASSSERD07575.5;de=true;minCov=14;pc=1
7	AnnotationFinalizer_	five_prime_UTR	20838010	20838041	.	-	.	ID=five_prime_utr-29069;Parent=PASSSERD07575.5
7	AnnotationFinalizer_	three_prime_UTR	20831258	20832146	.	-	.	ID=three_prime_utr-23658;Parent=PASSSERD07575.5
7	GeMoMa	mRNA	20831258	20838041	3591	-	.	ID=PASSSERD07575.7;Parent=PASSSERD07575;aa=707;avgCov=648.4055;bestScore=3591;ce=15;evidence=1;iAA=0.9816;lpm=268;maxGap=0;maxScore=3668;minCov=14;minSplitReads=242;nps=0;oldID=montanus_rna-XM_039697492.1_R0;pAA=0.9887;prediction=0;raa=707;rce=15;ref-gene=montanus_gene-ANKZF1;start=M;stop=*;sumWeight=0.8;tae=1;tde=1;tie=1;tpc=1
7	GeMoMa	exon	20831258	20832267	.	-	.	ID=nbis-exon-253340;Parent=PASSSERD07575.7;de=true;minCov=14;pc=1
7	GeMoMa	exon	20832846	20832916	.	-	.	ID=nbis-exon-253341;Parent=PASSSERD07575.7;de=true;minCov=14;pc=1
7	GeMoMa	exon	20833025	20833192	.	-	.	ID=nbis-exon-253342;Parent=PASSSERD07575.7;de=true;minCov=14;pc=1
7	GeMoMa	exon	20833294	20833405	.	-	.	ID=nbis-exon-253343;Parent=PASSSERD07575.7;de=true;minCov=14;pc=1
7	GeMoMa	exon	20833867	20834131	.	-	.	ID=nbis-exon-253344;Parent=PASSSERD07575.7;de=true;minCov=14;pc=1
7	GeMoMa	exon	20834553	20834651	.	-	.	ID=nbis-exon-253345;Parent=PASSSERD07575.7;de=true;minCov=14;pc=1
7	GeMoMa	exon	20834742	20834897	.	-	.	ID=nbis-exon-253346;Parent=PASSSERD07575.7;de=true;minCov=14;pc=1
7	GeMoMa	exon	20835079	20835180	.	-	.	ID=nbis-exon-253347;Parent=PASSSERD07575.7;de=true;minCov=14;pc=1
7	GeMoMa	exon	20835357	20835579	.	-	.	ID=nbis-exon-253348;Parent=PASSSERD07575.7;de=true;minCov=14;pc=1
7	GeMoMa	exon	20835802	20835955	.	-	.	ID=nbis-exon-253349;Parent=PASSSERD07575.7;de=true;minCov=14;pc=1
7	GeMoMa	exon	20836069	20836184	.	-	.	ID=nbis-exon-253350;Parent=PASSSERD07575.7;de=true;minCov=14;pc=1
7	GeMoMa	exon	20836455	20836639	.	-	.	ID=nbis-exon-253351;Parent=PASSSERD07575.7;de=true;minCov=14;pc=1
7	GeMoMa	exon	20837016	20837118	.	-	.	ID=nbis-exon-253352;Parent=PASSSERD07575.7;de=true;minCov=14;pc=1
7	GeMoMa	exon	20837509	20837618	.	-	.	ID=nbis-exon-253353;Parent=PASSSERD07575.7;de=true;minCov=14;pc=1
7	GeMoMa	exon	20837874	20838041	.	-	.	ID=nbis-exon-253354;Parent=PASSSERD07575.7;de=true;minCov=14;pc=1
7	GeMoMa	CDS	20832147	20832267	.	-	1	ID=cds-231529;Parent=PASSSERD07575.7;ae=true;minCov=358;pc=1
7	GeMoMa	CDS	20832846	20832916	.	-	0	ID=cds-231528;Parent=PASSSERD07575.7;ae=true;de=true;minCov=1055;pc=1
7	GeMoMa	CDS	20833025	20833192	.	-	0	ID=cds-231527;Parent=PASSSERD07575.7;ae=true;de=true;minCov=524;pc=1
7	GeMoMa	CDS	20833294	20833405	.	-	1	ID=cds-231526;Parent=PASSSERD07575.7;ae=true;de=true;minCov=642;pc=1
7	GeMoMa	CDS	20833867	20834131	.	-	2	ID=cds-231525;Parent=PASSSERD07575.7;ae=true;de=true;minCov=595;pc=1
7	GeMoMa	CDS	20834553	20834651	.	-	2	ID=cds-231524;Parent=PASSSERD07575.7;ae=true;de=true;minCov=794;pc=1
7	GeMoMa	CDS	20834742	20834897	.	-	2	ID=cds-231523;Parent=PASSSERD07575.7;ae=true;de=true;minCov=436;pc=1
7	GeMoMa	CDS	20835079	20835180	.	-	2	ID=cds-231522;Parent=PASSSERD07575.7;ae=true;de=true;minCov=311;pc=1
7	GeMoMa	CDS	20835357	20835579	.	-	0	ID=cds-231521;Parent=PASSSERD07575.7;ae=true;de=true;minCov=375;pc=1
7	GeMoMa	CDS	20835802	20835955	.	-	1	ID=cds-231520;Parent=PASSSERD07575.7;ae=true;de=true;minCov=609;pc=1
7	GeMoMa	CDS	20836069	20836184	.	-	0	ID=cds-231519;Parent=PASSSERD07575.7;ae=true;de=true;minCov=305;pc=1
7	GeMoMa	CDS	20836455	20836639	.	-	2	ID=cds-231518;Parent=PASSSERD07575.7;ae=true;de=true;minCov=336;pc=1
7	GeMoMa	CDS	20837016	20837118	.	-	0	ID=cds-231517;Parent=PASSSERD07575.7;ae=true;de=true;minCov=527;pc=1
7	GeMoMa	CDS	20837509	20837618	.	-	2	ID=cds-231516;Parent=PASSSERD07575.7;ae=true;de=true;minCov=288;pc=1
7	GeMoMa	CDS	20837874	20838009	.	-	0	ID=cds-231515;Parent=PASSSERD07575.7;de=true;minCov=14;pc=1
7	AnnotationFinalizer_	five_prime_UTR	20838010	20838041	.	-	.	ID=five_prime_utr-29073;Parent=PASSSERD07575.7
7	AnnotationFinalizer_	three_prime_UTR	20831258	20832146	.	-	.	ID=three_prime_utr-23660;Parent=PASSSERD07575.7
7	GeMoMa	mRNA	20831258	20843077	3470	-	.	ID=PASSSERD07575.1;Parent=PASSSERD07575;aa=702;avgCov=652.8528;bestScore=3470;ce=15;evidence=1;iAA=0.9516;lpm=78;maxGap=1;maxScore=3653;minCov=45;minSplitReads=242;nps=0;oldID=pyrgi_rna-XM_041473557.1_R0;pAA=0.9615;prediction=0;raa=701;rce=15;ref-gene=pyrgi_gene-ANKZF1;start=M;stop=*;sumWeight=1.0;tae=1;tde=1;tie=1;tpc=1
7	GeMoMa	exon	20831258	20832267	.	-	.	ID=nbis-exon-253243;Parent=PASSSERD07575.1;de=true;minCov=45;pc=1
7	GeMoMa	exon	20832846	20832916	.	-	.	ID=nbis-exon-253244;Parent=PASSSERD07575.1;de=true;minCov=45;pc=1
7	GeMoMa	exon	20833025	20833192	.	-	.	ID=nbis-exon-253245;Parent=PASSSERD07575.1;de=true;minCov=45;pc=1
7	GeMoMa	exon	20833294	20833405	.	-	.	ID=nbis-exon-253246;Parent=PASSSERD07575.1;de=true;minCov=45;pc=1
7	GeMoMa	exon	20833867	20834131	.	-	.	ID=nbis-exon-253247;Parent=PASSSERD07575.1;de=true;minCov=45;pc=1
7	GeMoMa	exon	20834553	20834651	.	-	.	ID=nbis-exon-253248;Parent=PASSSERD07575.1;de=true;minCov=45;pc=1
7	GeMoMa	exon	20834742	20834897	.	-	.	ID=nbis-exon-253249;Parent=PASSSERD07575.1;de=true;minCov=45;pc=1
7	GeMoMa	exon	20835079	20835180	.	-	.	ID=nbis-exon-253250;Parent=PASSSERD07575.1;de=true;minCov=45;pc=1
7	GeMoMa	exon	20835357	20835579	.	-	.	ID=nbis-exon-253251;Parent=PASSSERD07575.1;de=true;minCov=45;pc=1
7	GeMoMa	exon	20835802	20835955	.	-	.	ID=nbis-exon-253252;Parent=PASSSERD07575.1;de=true;minCov=45;pc=1
7	GeMoMa	exon	20836069	20836184	.	-	.	ID=nbis-exon-253253;Parent=PASSSERD07575.1;de=true;minCov=45;pc=1
7	GeMoMa	exon	20836455	20836639	.	-	.	ID=nbis-exon-253254;Parent=PASSSERD07575.1;de=true;minCov=45;pc=1
7	GeMoMa	exon	20837016	20837118	.	-	.	ID=nbis-exon-253255;Parent=PASSSERD07575.1;de=true;minCov=45;pc=1
7	GeMoMa	exon	20837509	20837618	.	-	.	ID=nbis-exon-253256;Parent=PASSSERD07575.1;de=true;minCov=45;pc=1
7	GeMoMa	exon	20837874	20837999	.	-	.	ID=nbis-exon-253257;Parent=PASSSERD07575.1;de=true;minCov=45;pc=1
7	GeMoMa	exon	20839209	20839274	.	-	.	ID=nbis-exon-253258;Parent=PASSSERD07575.1;de=true;minCov=45;pc=1
7	GeMoMa	exon	20840570	20843077	.	-	.	ID=nbis-exon-253259;Parent=PASSSERD07575.1;de=true;minCov=45;pc=1
7	GeMoMa	CDS	20832147	20832267	.	-	1	ID=cds-231444;Parent=PASSSERD07575.1;ae=true;minCov=358;pc=1
7	GeMoMa	CDS	20832846	20832916	.	-	0	ID=cds-231443;Parent=PASSSERD07575.1;ae=true;de=true;minCov=1055;pc=1
7	GeMoMa	CDS	20833025	20833192	.	-	0	ID=cds-231442;Parent=PASSSERD07575.1;ae=true;de=true;minCov=524;pc=1
7	GeMoMa	CDS	20833294	20833405	.	-	1	ID=cds-231441;Parent=PASSSERD07575.1;ae=true;de=true;minCov=642;pc=1
7	GeMoMa	CDS	20833867	20834131	.	-	2	ID=cds-231440;Parent=PASSSERD07575.1;ae=true;de=true;minCov=595;pc=1
7	GeMoMa	CDS	20834553	20834651	.	-	2	ID=cds-231439;Parent=PASSSERD07575.1;ae=true;de=true;minCov=794;pc=1
7	GeMoMa	CDS	20834742	20834897	.	-	2	ID=cds-231438;Parent=PASSSERD07575.1;ae=true;de=true;minCov=436;pc=1
7	GeMoMa	CDS	20835079	20835180	.	-	2	ID=cds-231437;Parent=PASSSERD07575.1;ae=true;de=true;minCov=311;pc=1
7	GeMoMa	CDS	20835357	20835579	.	-	0	ID=cds-231436;Parent=PASSSERD07575.1;ae=true;de=true;minCov=375;pc=1
7	GeMoMa	CDS	20835802	20835955	.	-	1	ID=cds-231435;Parent=PASSSERD07575.1;ae=true;de=true;minCov=609;pc=1
7	GeMoMa	CDS	20836069	20836184	.	-	0	ID=cds-231434;Parent=PASSSERD07575.1;ae=true;de=true;minCov=305;pc=1
7	GeMoMa	CDS	20836455	20836639	.	-	2	ID=cds-231433;Parent=PASSSERD07575.1;ae=true;de=true;minCov=336;pc=1
7	GeMoMa	CDS	20837016	20837118	.	-	0	ID=cds-231432;Parent=PASSSERD07575.1;ae=true;de=true;minCov=527;pc=1
7	GeMoMa	CDS	20837509	20837618	.	-	2	ID=cds-231431;Parent=PASSSERD07575.1;ae=true;de=true;minCov=288;pc=1
7	GeMoMa	CDS	20837874	20837994	.	-	0	ID=cds-231430;Parent=PASSSERD07575.1;de=true;minCov=45;pc=1
7	AnnotationFinalizer_	five_prime_UTR	20837995	20837999	.	-	.	ID=five_prime_utr-29057;Parent=PASSSERD07575.1
7	AnnotationFinalizer_	five_prime_UTR	20839209	20839274	.	-	.	ID=five_prime_utr-29056;Parent=PASSSERD07575.1
7	AnnotationFinalizer_	five_prime_UTR	20840570	20843077	.	-	.	ID=five_prime_utr-29055;Parent=PASSSERD07575.1
7	AnnotationFinalizer_	three_prime_UTR	20831258	20832146	.	-	.	ID=three_prime_utr-23654;Parent=PASSSERD07575.1
7	GeMoMa	mRNA	20831258	20843077	3187	-	.	ID=PASSSERD07575.2;Parent=PASSSERD07575;aa=641;avgCov=691.7603;bestScore=3187;ce=14;evidence=1;iAA=0.9548;lpm=78;maxGap=1;maxScore=3355;minCov=305;minSplitReads=313;nps=0;oldID=pyrgi_rna-XM_041473561.1_R0;pAA=0.9642;prediction=0;raa=641;rce=14;ref-gene=pyrgi_gene-ANKZF1;start=M;stop=*;sumWeight=1.0;tae=1;tde=1;tie=1;tpc=1
7	GeMoMa	exon	20831258	20832267	.	-	.	ID=nbis-exon-253260;Parent=PASSSERD07575.2;de=true;minCov=465;pc=1
7	GeMoMa	exon	20832846	20832916	.	-	.	ID=nbis-exon-253261;Parent=PASSSERD07575.2;de=true;minCov=465;pc=1
7	GeMoMa	exon	20833025	20833192	.	-	.	ID=nbis-exon-253262;Parent=PASSSERD07575.2;de=true;minCov=465;pc=1
7	GeMoMa	exon	20833294	20833405	.	-	.	ID=nbis-exon-253263;Parent=PASSSERD07575.2;de=true;minCov=465;pc=1
7	GeMoMa	exon	20833867	20834131	.	-	.	ID=nbis-exon-253264;Parent=PASSSERD07575.2;de=true;minCov=465;pc=1
7	GeMoMa	exon	20834553	20834651	.	-	.	ID=nbis-exon-253265;Parent=PASSSERD07575.2;de=true;minCov=465;pc=1
7	GeMoMa	exon	20834742	20834897	.	-	.	ID=nbis-exon-253266;Parent=PASSSERD07575.2;de=true;minCov=465;pc=1
7	GeMoMa	exon	20835079	20835180	.	-	.	ID=nbis-exon-253267;Parent=PASSSERD07575.2;de=true;minCov=465;pc=1
7	GeMoMa	exon	20835357	20835579	.	-	.	ID=nbis-exon-253268;Parent=PASSSERD07575.2;de=true;minCov=465;pc=1
7	GeMoMa	exon	20835802	20835955	.	-	.	ID=nbis-exon-253269;Parent=PASSSERD07575.2;de=true;minCov=465;pc=1
7	GeMoMa	exon	20836069	20836184	.	-	.	ID=nbis-exon-253270;Parent=PASSSERD07575.2;de=true;minCov=465;pc=1
7	GeMoMa	exon	20836455	20836639	.	-	.	ID=nbis-exon-253271;Parent=PASSSERD07575.2;de=true;minCov=465;pc=1
7	GeMoMa	exon	20837016	20837118	.	-	.	ID=nbis-exon-253272;Parent=PASSSERD07575.2;de=true;minCov=465;pc=1
7	GeMoMa	exon	20837509	20837618	.	-	.	ID=nbis-exon-253273;Parent=PASSSERD07575.2;de=true;minCov=465;pc=1
7	GeMoMa	exon	20837874	20837999	.	-	.	ID=nbis-exon-253274;Parent=PASSSERD07575.2;de=true;minCov=465;pc=1
7	GeMoMa	exon	20839209	20839274	.	-	.	ID=nbis-exon-253275;Parent=PASSSERD07575.2;de=true;minCov=465;pc=1
7	GeMoMa	exon	20840570	20843077	.	-	.	ID=nbis-exon-253276;Parent=PASSSERD07575.2;de=true;minCov=465;pc=1
7	GeMoMa	CDS	20832147	20832267	.	-	1	ID=cds-231458;Parent=PASSSERD07575.2;ae=true;minCov=358;pc=1
7	GeMoMa	CDS	20832846	20832916	.	-	0	ID=cds-231457;Parent=PASSSERD07575.2;ae=true;de=true;minCov=1055;pc=1
7	GeMoMa	CDS	20833025	20833192	.	-	0	ID=cds-231456;Parent=PASSSERD07575.2;ae=true;de=true;minCov=524;pc=1
7	GeMoMa	CDS	20833294	20833405	.	-	1	ID=cds-231455;Parent=PASSSERD07575.2;ae=true;de=true;minCov=642;pc=1
7	GeMoMa	CDS	20833867	20834131	.	-	2	ID=cds-231454;Parent=PASSSERD07575.2;ae=true;de=true;minCov=595;pc=1
7	GeMoMa	CDS	20834553	20834651	.	-	2	ID=cds-231453;Parent=PASSSERD07575.2;ae=true;de=true;minCov=794;pc=1
7	GeMoMa	CDS	20834742	20834897	.	-	2	ID=cds-231452;Parent=PASSSERD07575.2;ae=true;de=true;minCov=436;pc=1
7	GeMoMa	CDS	20835079	20835180	.	-	2	ID=cds-231451;Parent=PASSSERD07575.2;ae=true;de=true;minCov=311;pc=1
7	GeMoMa	CDS	20835357	20835579	.	-	0	ID=cds-231450;Parent=PASSSERD07575.2;ae=true;de=true;minCov=375;pc=1
7	GeMoMa	CDS	20835802	20835955	.	-	1	ID=cds-231449;Parent=PASSSERD07575.2;ae=true;de=true;minCov=609;pc=1
7	GeMoMa	CDS	20836069	20836184	.	-	0	ID=cds-231448;Parent=PASSSERD07575.2;ae=true;de=true;minCov=305;pc=1
7	GeMoMa	CDS	20836455	20836639	.	-	2	ID=cds-231447;Parent=PASSSERD07575.2;ae=true;de=true;minCov=336;pc=1
7	GeMoMa	CDS	20837016	20837118	.	-	0	ID=cds-231446;Parent=PASSSERD07575.2;ae=true;de=true;minCov=527;pc=1
7	GeMoMa	CDS	20837509	20837556	.	-	0	ID=cds-231445;Parent=PASSSERD07575.2;de=true;minCov=465;pc=1
7	AnnotationFinalizer_	five_prime_UTR	20837557	20837618	.	-	.	ID=five_prime_utr-29061;Parent=PASSSERD07575.2
7	AnnotationFinalizer_	five_prime_UTR	20837874	20837999	.	-	.	ID=five_prime_utr-29060;Parent=PASSSERD07575.2
7	AnnotationFinalizer_	five_prime_UTR	20839209	20839274	.	-	.	ID=five_prime_utr-29059;Parent=PASSSERD07575.2
7	AnnotationFinalizer_	five_prime_UTR	20840570	20843077	.	-	.	ID=five_prime_utr-29058;Parent=PASSSERD07575.2
7	AnnotationFinalizer_	three_prime_UTR	20831258	20832146	.	-	.	ID=three_prime_utr-23655;Parent=PASSSERD07575.2
7	GeMoMa	mRNA	20831258	20843077	2508	-	.	ID=PASSSERD07575.3;Parent=PASSSERD07575;aa=504;avgCov=732.3743;bestScore=2508;ce=11;evidence=1;iAA=0.9544;lpm=73;maxGap=1;maxScore=2643;minCov=311;minSplitReads=313;nps=0;oldID=onychos_rna-XM_041403408.1_R0;pAA=0.9683;prediction=0;raa=503;rce=11;ref-gene=onychos_gene-ANKZF1;start=M;stop=*;sumWeight=1.0;tae=1;tde=1;tie=1;tpc=1
7	GeMoMa	exon	20831258	20832267	.	-	.	ID=nbis-exon-253277;Parent=PASSSERD07575.3;de=true;minCov=458;pc=1
7	GeMoMa	exon	20832846	20832916	.	-	.	ID=nbis-exon-253278;Parent=PASSSERD07575.3;de=true;minCov=458;pc=1
7	GeMoMa	exon	20833025	20833192	.	-	.	ID=nbis-exon-253279;Parent=PASSSERD07575.3;de=true;minCov=458;pc=1
7	GeMoMa	exon	20833294	20833405	.	-	.	ID=nbis-exon-253280;Parent=PASSSERD07575.3;de=true;minCov=458;pc=1
7	GeMoMa	exon	20833867	20834131	.	-	.	ID=nbis-exon-253281;Parent=PASSSERD07575.3;de=true;minCov=458;pc=1
7	GeMoMa	exon	20834553	20834651	.	-	.	ID=nbis-exon-253282;Parent=PASSSERD07575.3;de=true;minCov=458;pc=1
7	GeMoMa	exon	20834742	20834897	.	-	.	ID=nbis-exon-253283;Parent=PASSSERD07575.3;de=true;minCov=458;pc=1
7	GeMoMa	exon	20835079	20835180	.	-	.	ID=nbis-exon-253284;Parent=PASSSERD07575.3;de=true;minCov=458;pc=1
7	GeMoMa	exon	20835357	20835579	.	-	.	ID=nbis-exon-253285;Parent=PASSSERD07575.3;de=true;minCov=458;pc=1
7	GeMoMa	exon	20835802	20835955	.	-	.	ID=nbis-exon-253286;Parent=PASSSERD07575.3;de=true;minCov=458;pc=1
7	GeMoMa	exon	20836069	20836639	.	-	.	ID=nbis-exon-253287;Parent=PASSSERD07575.3;de=true;minCov=458;pc=1
7	GeMoMa	exon	20837016	20837118	.	-	.	ID=nbis-exon-253288;Parent=PASSSERD07575.3;de=true;minCov=458;pc=1
7	GeMoMa	exon	20837509	20837618	.	-	.	ID=nbis-exon-253289;Parent=PASSSERD07575.3;de=true;minCov=458;pc=1
7	GeMoMa	exon	20837874	20837999	.	-	.	ID=nbis-exon-253290;Parent=PASSSERD07575.3;de=true;minCov=458;pc=1
7	GeMoMa	exon	20839209	20839274	.	-	.	ID=nbis-exon-253291;Parent=PASSSERD07575.3;de=true;minCov=458;pc=1
7	GeMoMa	exon	20840570	20843077	.	-	.	ID=nbis-exon-253292;Parent=PASSSERD07575.3;de=true;minCov=458;pc=1
7	GeMoMa	CDS	20832147	20832267	.	-	1	ID=cds-231469;Parent=PASSSERD07575.3;ae=true;minCov=358;pc=1
7	GeMoMa	CDS	20832846	20832916	.	-	0	ID=cds-231468;Parent=PASSSERD07575.3;ae=true;de=true;minCov=1055;pc=1
7	GeMoMa	CDS	20833025	20833192	.	-	0	ID=cds-231467;Parent=PASSSERD07575.3;ae=true;de=true;minCov=524;pc=1
7	GeMoMa	CDS	20833294	20833405	.	-	1	ID=cds-231466;Parent=PASSSERD07575.3;ae=true;de=true;minCov=642;pc=1
7	GeMoMa	CDS	20833867	20834131	.	-	2	ID=cds-231465;Parent=PASSSERD07575.3;ae=true;de=true;minCov=595;pc=1
7	GeMoMa	CDS	20834553	20834651	.	-	2	ID=cds-231464;Parent=PASSSERD07575.3;ae=true;de=true;minCov=794;pc=1
7	GeMoMa	CDS	20834742	20834897	.	-	2	ID=cds-231463;Parent=PASSSERD07575.3;ae=true;de=true;minCov=436;pc=1
7	GeMoMa	CDS	20835079	20835180	.	-	2	ID=cds-231462;Parent=PASSSERD07575.3;ae=true;de=true;minCov=311;pc=1
7	GeMoMa	CDS	20835357	20835579	.	-	0	ID=cds-231461;Parent=PASSSERD07575.3;ae=true;de=true;minCov=375;pc=1
7	GeMoMa	CDS	20835802	20835955	.	-	1	ID=cds-231460;Parent=PASSSERD07575.3;ae=true;de=true;minCov=609;pc=1
7	GeMoMa	CDS	20836069	20836109	.	-	0	ID=cds-231459;Parent=PASSSERD07575.3;de=true;minCov=458;pc=1
7	AnnotationFinalizer_	five_prime_UTR	20836110	20836639	.	-	.	ID=five_prime_utr-29067;Parent=PASSSERD07575.3
7	AnnotationFinalizer_	five_prime_UTR	20837016	20837118	.	-	.	ID=five_prime_utr-29066;Parent=PASSSERD07575.3
7	AnnotationFinalizer_	five_prime_UTR	20837509	20837618	.	-	.	ID=five_prime_utr-29065;Parent=PASSSERD07575.3
7	AnnotationFinalizer_	five_prime_UTR	20837874	20837999	.	-	.	ID=five_prime_utr-29064;Parent=PASSSERD07575.3
7	AnnotationFinalizer_	five_prime_UTR	20839209	20839274	.	-	.	ID=five_prime_utr-29063;Parent=PASSSERD07575.3
7	AnnotationFinalizer_	five_prime_UTR	20840570	20843077	.	-	.	ID=five_prime_utr-29062;Parent=PASSSERD07575.3
7	AnnotationFinalizer_	three_prime_UTR	20831258	20832146	.	-	.	ID=three_prime_utr-23656;Parent=PASSSERD07575.3
7	GeMoMa	mRNA	20831258	20843077	3612	-	.	ID=PASSSERD07575.6;Parent=PASSSERD07575;aa=712;avgCov=644.2233;bestScore=3612;ce=15;evidence=1;iAA=0.9803;lpm=278;maxGap=0;maxScore=3694;minCov=32;minSplitReads=30;nps=0;oldID=montanus_rna-XM_039697484.1_R0;pAA=0.9888;prediction=0;raa=712;rce=15;ref-gene=montanus_gene-ANKZF1;start=M;stop=*;sumWeight=0.8;tae=1;tde=1;tie=1;tpc=1
7	GeMoMa	exon	20831258	20832267	.	-	.	ID=nbis-exon-253323;Parent=PASSSERD07575.6;de=true;minCov=45;pc=1
7	GeMoMa	exon	20832846	20832916	.	-	.	ID=nbis-exon-253324;Parent=PASSSERD07575.6;de=true;minCov=45;pc=1
7	GeMoMa	exon	20833025	20833192	.	-	.	ID=nbis-exon-253325;Parent=PASSSERD07575.6;de=true;minCov=45;pc=1
7	GeMoMa	exon	20833294	20833405	.	-	.	ID=nbis-exon-253326;Parent=PASSSERD07575.6;de=true;minCov=45;pc=1
7	GeMoMa	exon	20833867	20834131	.	-	.	ID=nbis-exon-253327;Parent=PASSSERD07575.6;de=true;minCov=45;pc=1
7	GeMoMa	exon	20834553	20834651	.	-	.	ID=nbis-exon-253328;Parent=PASSSERD07575.6;de=true;minCov=45;pc=1
7	GeMoMa	exon	20834742	20834927	.	-	.	ID=nbis-exon-253329;Parent=PASSSERD07575.6;de=true;minCov=45;pc=1
7	GeMoMa	exon	20835079	20835180	.	-	.	ID=nbis-exon-253330;Parent=PASSSERD07575.6;de=true;minCov=45;pc=1
7	GeMoMa	exon	20835357	20835579	.	-	.	ID=nbis-exon-253331;Parent=PASSSERD07575.6;de=true;minCov=45;pc=1
7	GeMoMa	exon	20835802	20835955	.	-	.	ID=nbis-exon-253332;Parent=PASSSERD07575.6;de=true;minCov=45;pc=1
7	GeMoMa	exon	20836069	20836184	.	-	.	ID=nbis-exon-253333;Parent=PASSSERD07575.6;de=true;minCov=45;pc=1
7	GeMoMa	exon	20836455	20836639	.	-	.	ID=nbis-exon-253334;Parent=PASSSERD07575.6;de=true;minCov=45;pc=1
7	GeMoMa	exon	20837016	20837118	.	-	.	ID=nbis-exon-253335;Parent=PASSSERD07575.6;de=true;minCov=45;pc=1
```
