## Supplemental file 2 for "Rapid genome functional annotation pipeline anchored to the House sparrow (*Passer domesticus*, Linnaeus 1758) genome reannotation": PasserD.gff (part 73 of 129)

```
7	GeMoMa	exon	20837509	20837618	.	-	.	ID=nbis-exon-253336;Parent=PASSSERD07575.6;de=true;minCov=45;pc=1
7	GeMoMa	exon	20837874	20837999	.	-	.	ID=nbis-exon-253337;Parent=PASSSERD07575.6;de=true;minCov=45;pc=1
7	GeMoMa	exon	20839209	20839274	.	-	.	ID=nbis-exon-253338;Parent=PASSSERD07575.6;de=true;minCov=45;pc=1
7	GeMoMa	exon	20840570	20843077	.	-	.	ID=nbis-exon-253339;Parent=PASSSERD07575.6;de=true;minCov=45;pc=1
7	GeMoMa	CDS	20832147	20832267	.	-	1	ID=cds-231514;Parent=PASSSERD07575.6;ae=true;minCov=358;pc=1
7	GeMoMa	CDS	20832846	20832916	.	-	0	ID=cds-231513;Parent=PASSSERD07575.6;ae=true;de=true;minCov=1055;pc=1
7	GeMoMa	CDS	20833025	20833192	.	-	0	ID=cds-231512;Parent=PASSSERD07575.6;ae=true;de=true;minCov=524;pc=1
7	GeMoMa	CDS	20833294	20833405	.	-	1	ID=cds-231511;Parent=PASSSERD07575.6;ae=true;de=true;minCov=642;pc=1
7	GeMoMa	CDS	20833867	20834131	.	-	2	ID=cds-231510;Parent=PASSSERD07575.6;ae=true;de=true;minCov=595;pc=1
7	GeMoMa	CDS	20834553	20834651	.	-	2	ID=cds-231509;Parent=PASSSERD07575.6;ae=true;de=true;minCov=794;pc=1
7	GeMoMa	CDS	20834742	20834927	.	-	2	ID=cds-231508;Parent=PASSSERD07575.6;ae=true;de=true;minCov=32;pc=1
7	GeMoMa	CDS	20835079	20835180	.	-	2	ID=cds-231507;Parent=PASSSERD07575.6;ae=true;de=true;minCov=311;pc=1
7	GeMoMa	CDS	20835357	20835579	.	-	0	ID=cds-231506;Parent=PASSSERD07575.6;ae=true;de=true;minCov=375;pc=1
7	GeMoMa	CDS	20835802	20835955	.	-	1	ID=cds-231505;Parent=PASSSERD07575.6;ae=true;de=true;minCov=609;pc=1
7	GeMoMa	CDS	20836069	20836184	.	-	0	ID=cds-231504;Parent=PASSSERD07575.6;ae=true;de=true;minCov=305;pc=1
7	GeMoMa	CDS	20836455	20836639	.	-	2	ID=cds-231503;Parent=PASSSERD07575.6;ae=true;de=true;minCov=336;pc=1
7	GeMoMa	CDS	20837016	20837118	.	-	0	ID=cds-231502;Parent=PASSSERD07575.6;ae=true;de=true;minCov=527;pc=1
7	GeMoMa	CDS	20837509	20837618	.	-	2	ID=cds-231501;Parent=PASSSERD07575.6;ae=true;de=true;minCov=288;pc=1
7	GeMoMa	CDS	20837874	20837994	.	-	0	ID=cds-231500;Parent=PASSSERD07575.6;de=true;minCov=45;pc=1
7	AnnotationFinalizer_	five_prime_UTR	20837995	20837999	.	-	.	ID=five_prime_utr-29072;Parent=PASSSERD07575.6
7	AnnotationFinalizer_	five_prime_UTR	20839209	20839274	.	-	.	ID=five_prime_utr-29071;Parent=PASSSERD07575.6
7	AnnotationFinalizer_	five_prime_UTR	20840570	20843077	.	-	.	ID=five_prime_utr-29070;Parent=PASSSERD07575.6
7	AnnotationFinalizer_	three_prime_UTR	20831258	20832146	.	-	.	ID=three_prime_utr-23659;Parent=PASSSERD07575.6
7	GeMoMa	mRNA	20831258	20843077	3319	-	.	ID=PASSSERD07575.8;Parent=PASSSERD07575;aa=651;avgCov=681.7245;bestScore=3319;ce=14;evidence=1;iAA=0.9816;lpm=278;maxGap=0;maxScore=3387;minCov=32;minSplitReads=30;nps=0;oldID=montanus_rna-XM_039697500.1_R0;pAA=0.9892;prediction=0;raa=651;rce=14;ref-gene=montanus_gene-ANKZF1;start=M;stop=*;sumWeight=0.8;tae=1;tde=1;tie=1;tpc=1
7	GeMoMa	exon	20831258	20832267	.	-	.	ID=nbis-exon-253355;Parent=PASSSERD07575.8;de=true;minCov=465;pc=1
7	GeMoMa	exon	20832846	20832916	.	-	.	ID=nbis-exon-253356;Parent=PASSSERD07575.8;de=true;minCov=465;pc=1
7	GeMoMa	exon	20833025	20833192	.	-	.	ID=nbis-exon-253357;Parent=PASSSERD07575.8;de=true;minCov=465;pc=1
7	GeMoMa	exon	20833294	20833405	.	-	.	ID=nbis-exon-253358;Parent=PASSSERD07575.8;de=true;minCov=465;pc=1
7	GeMoMa	exon	20833867	20834131	.	-	.	ID=nbis-exon-253359;Parent=PASSSERD07575.8;de=true;minCov=465;pc=1
7	GeMoMa	exon	20834553	20834651	.	-	.	ID=nbis-exon-253360;Parent=PASSSERD07575.8;de=true;minCov=465;pc=1
7	GeMoMa	exon	20834742	20834927	.	-	.	ID=nbis-exon-253361;Parent=PASSSERD07575.8;de=true;minCov=465;pc=1
7	GeMoMa	exon	20835079	20835180	.	-	.	ID=nbis-exon-253362;Parent=PASSSERD07575.8;de=true;minCov=465;pc=1
7	GeMoMa	exon	20835357	20835579	.	-	.	ID=nbis-exon-253363;Parent=PASSSERD07575.8;de=true;minCov=465;pc=1
7	GeMoMa	exon	20835802	20835955	.	-	.	ID=nbis-exon-253364;Parent=PASSSERD07575.8;de=true;minCov=465;pc=1
7	GeMoMa	exon	20836069	20836184	.	-	.	ID=nbis-exon-253365;Parent=PASSSERD07575.8;de=true;minCov=465;pc=1
7	GeMoMa	exon	20836455	20836639	.	-	.	ID=nbis-exon-253366;Parent=PASSSERD07575.8;de=true;minCov=465;pc=1
7	GeMoMa	exon	20837016	20837118	.	-	.	ID=nbis-exon-253367;Parent=PASSSERD07575.8;de=true;minCov=465;pc=1
7	GeMoMa	exon	20837509	20837618	.	-	.	ID=nbis-exon-253368;Parent=PASSSERD07575.8;de=true;minCov=465;pc=1
7	GeMoMa	exon	20837874	20837999	.	-	.	ID=nbis-exon-253369;Parent=PASSSERD07575.8;de=true;minCov=465;pc=1
7	GeMoMa	exon	20839209	20839274	.	-	.	ID=nbis-exon-253370;Parent=PASSSERD07575.8;de=true;minCov=465;pc=1
7	GeMoMa	exon	20840570	20843077	.	-	.	ID=nbis-exon-253371;Parent=PASSSERD07575.8;de=true;minCov=465;pc=1
7	GeMoMa	CDS	20832147	20832267	.	-	1	ID=cds-231543;Parent=PASSSERD07575.8;ae=true;minCov=358;pc=1
7	GeMoMa	CDS	20832846	20832916	.	-	0	ID=cds-231542;Parent=PASSSERD07575.8;ae=true;de=true;minCov=1055;pc=1
7	GeMoMa	CDS	20833025	20833192	.	-	0	ID=cds-231541;Parent=PASSSERD07575.8;ae=true;de=true;minCov=524;pc=1
7	GeMoMa	CDS	20833294	20833405	.	-	1	ID=cds-231540;Parent=PASSSERD07575.8;ae=true;de=true;minCov=642;pc=1
7	GeMoMa	CDS	20833867	20834131	.	-	2	ID=cds-231539;Parent=PASSSERD07575.8;ae=true;de=true;minCov=595;pc=1
7	GeMoMa	CDS	20834553	20834651	.	-	2	ID=cds-231538;Parent=PASSSERD07575.8;ae=true;de=true;minCov=794;pc=1
7	GeMoMa	CDS	20834742	20834927	.	-	2	ID=cds-231537;Parent=PASSSERD07575.8;ae=true;de=true;minCov=32;pc=1
7	GeMoMa	CDS	20835079	20835180	.	-	2	ID=cds-231536;Parent=PASSSERD07575.8;ae=true;de=true;minCov=311;pc=1
7	GeMoMa	CDS	20835357	20835579	.	-	0	ID=cds-231535;Parent=PASSSERD07575.8;ae=true;de=true;minCov=375;pc=1
7	GeMoMa	CDS	20835802	20835955	.	-	1	ID=cds-231534;Parent=PASSSERD07575.8;ae=true;de=true;minCov=609;pc=1
7	GeMoMa	CDS	20836069	20836184	.	-	0	ID=cds-231533;Parent=PASSSERD07575.8;ae=true;de=true;minCov=305;pc=1
7	GeMoMa	CDS	20836455	20836639	.	-	2	ID=cds-231532;Parent=PASSSERD07575.8;ae=true;de=true;minCov=336;pc=1
7	GeMoMa	CDS	20837016	20837118	.	-	0	ID=cds-231531;Parent=PASSSERD07575.8;ae=true;de=true;minCov=527;pc=1
7	GeMoMa	CDS	20837509	20837556	.	-	0	ID=cds-231530;Parent=PASSSERD07575.8;de=true;minCov=465;pc=1
7	AnnotationFinalizer_	five_prime_UTR	20837557	20837618	.	-	.	ID=five_prime_utr-29077;Parent=PASSSERD07575.8
7	AnnotationFinalizer_	five_prime_UTR	20837874	20837999	.	-	.	ID=five_prime_utr-29076;Parent=PASSSERD07575.8
7	AnnotationFinalizer_	five_prime_UTR	20839209	20839274	.	-	.	ID=five_prime_utr-29075;Parent=PASSSERD07575.8
7	AnnotationFinalizer_	five_prime_UTR	20840570	20843077	.	-	.	ID=five_prime_utr-29074;Parent=PASSSERD07575.8
7	AnnotationFinalizer_	three_prime_UTR	20831258	20832146	.	-	.	ID=three_prime_utr-23661;Parent=PASSSERD07575.8
7	GeMoMa	mRNA	20831258	20843077	705	-	.	ID=PASSSERD07575.9;Parent=PASSSERD07575;aa=134;avgCov=804.0721;bestScore=705;ce=4;evidence=1;iAA=1;lpm=134;maxGap=0;maxScore=705;minCov=358;minSplitReads=658;nps=0;oldID=passerold_transcript:ENSPDOT00000019454_R0;pAA=1;prediction=0;raa=134;rce=4;ref-gene=passerold_gene:ENSPDOG00000012853;start=M;stop=*;sumWeight=0.8;tae=1;tde=1;tie=1;tpc=1
7	GeMoMa	exon	20831258	20832267	.	-	.	ID=nbis-exon-253372;Parent=PASSSERD07575.9;de=true;minCov=671;pc=1
7	GeMoMa	exon	20832846	20832916	.	-	.	ID=nbis-exon-253373;Parent=PASSSERD07575.9;de=true;minCov=671;pc=1
7	GeMoMa	exon	20833025	20833192	.	-	.	ID=nbis-exon-253374;Parent=PASSSERD07575.9;de=true;minCov=671;pc=1
7	GeMoMa	exon	20833294	20833405	.	-	.	ID=nbis-exon-253375;Parent=PASSSERD07575.9;de=true;minCov=671;pc=1
7	GeMoMa	exon	20833867	20834131	.	-	.	ID=nbis-exon-253376;Parent=PASSSERD07575.9;de=true;minCov=671;pc=1
7	GeMoMa	exon	20834553	20835579	.	-	.	ID=nbis-exon-253377;Parent=PASSSERD07575.9;de=true;minCov=671;pc=1
7	GeMoMa	exon	20835802	20836639	.	-	.	ID=nbis-exon-253378;Parent=PASSSERD07575.9;de=true;minCov=671;pc=1
7	GeMoMa	exon	20837016	20837118	.	-	.	ID=nbis-exon-253379;Parent=PASSSERD07575.9;de=true;minCov=671;pc=1
7	GeMoMa	exon	20837509	20837618	.	-	.	ID=nbis-exon-253380;Parent=PASSSERD07575.9;de=true;minCov=671;pc=1
7	GeMoMa	exon	20837874	20837999	.	-	.	ID=nbis-exon-253381;Parent=PASSSERD07575.9;de=true;minCov=671;pc=1
7	GeMoMa	exon	20839209	20839274	.	-	.	ID=nbis-exon-253382;Parent=PASSSERD07575.9;de=true;minCov=671;pc=1
7	GeMoMa	exon	20840570	20843077	.	-	.	ID=nbis-exon-253383;Parent=PASSSERD07575.9;de=true;minCov=671;pc=1
7	GeMoMa	CDS	20832147	20832267	.	-	1	ID=cds-231547;Parent=PASSSERD07575.9;ae=true;minCov=358;pc=1
7	GeMoMa	CDS	20832846	20832916	.	-	0	ID=cds-231546;Parent=PASSSERD07575.9;ae=true;de=true;minCov=1055;pc=1
7	GeMoMa	CDS	20833025	20833192	.	-	0	ID=cds-231545;Parent=PASSSERD07575.9;ae=true;de=true;minCov=524;pc=1
7	GeMoMa	CDS	20833294	20833335	.	-	0	ID=cds-231544;Parent=PASSSERD07575.9;de=true;minCov=671;pc=1
7	AnnotationFinalizer_	five_prime_UTR	20833336	20833405	.	-	.	ID=five_prime_utr-29086;Parent=PASSSERD07575.9
7	AnnotationFinalizer_	five_prime_UTR	20833867	20834131	.	-	.	ID=five_prime_utr-29085;Parent=PASSSERD07575.9
7	AnnotationFinalizer_	five_prime_UTR	20834553	20835579	.	-	.	ID=five_prime_utr-29084;Parent=PASSSERD07575.9
7	AnnotationFinalizer_	five_prime_UTR	20835802	20836639	.	-	.	ID=five_prime_utr-29083;Parent=PASSSERD07575.9
7	AnnotationFinalizer_	five_prime_UTR	20837016	20837118	.	-	.	ID=five_prime_utr-29082;Parent=PASSSERD07575.9
7	AnnotationFinalizer_	five_prime_UTR	20837509	20837618	.	-	.	ID=five_prime_utr-29081;Parent=PASSSERD07575.9
7	AnnotationFinalizer_	five_prime_UTR	20837874	20837999	.	-	.	ID=five_prime_utr-29080;Parent=PASSSERD07575.9
7	AnnotationFinalizer_	five_prime_UTR	20839209	20839274	.	-	.	ID=five_prime_utr-29079;Parent=PASSSERD07575.9
7	AnnotationFinalizer_	five_prime_UTR	20840570	20843077	.	-	.	ID=five_prime_utr-29078;Parent=PASSSERD07575.9
7	AnnotationFinalizer_	three_prime_UTR	20831258	20832146	.	-	.	ID=three_prime_utr-23662;Parent=PASSSERD07575.9
7	GAF	gene	20831258	20876772	.	-	.	ID=PASSSERD07576;combinedEvidence=4;complete=7;maxEvidence=4;maxTie=1.0;transcripts=7
7	GeMoMa	mRNA	20831258	20876772	554	-	.	ID=PASSSERD07576.3;Parent=PASSSERD07576;aa=149;alternative="montanus_gene-ZFAND2A,pyrgi_gene-ZFAND2A";avgCov=2621.5682;bestScore=1002;ce=5;evidence=3;iAA=0.5899;lpm=13;maxGap=29;maxScore=1010;minCov=1111;minSplitReads=0;nps=0;oldID=onychos_rna-XM_041401866.1_R1;pAA=0.6798;prediction=1;raa=178;rce=6;ref-gene=onychos_gene-ZFAND2A;start=M;stop=*;sumWeight=2.8;tae=0.75;tde=1;tie=0.75;tpc=1
7	GeMoMa	exon	20831258	20832267	.	-	.	ID=nbis-exon-253407;Parent=PASSSERD07576.3;de=true;minCov=1111;pc=1
7	GeMoMa	exon	20832846	20832916	.	-	.	ID=nbis-exon-253408;Parent=PASSSERD07576.3;de=true;minCov=1111;pc=1
7	GeMoMa	exon	20833025	20833405	.	-	.	ID=nbis-exon-253409;Parent=PASSSERD07576.3;de=true;minCov=1111;pc=1
7	GeMoMa	exon	20833867	20834131	.	-	.	ID=nbis-exon-253410;Parent=PASSSERD07576.3;de=true;minCov=1111;pc=1
7	GeMoMa	exon	20834553	20836639	.	-	.	ID=nbis-exon-253411;Parent=PASSSERD07576.3;de=true;minCov=1111;pc=1
7	GeMoMa	exon	20837016	20837118	.	-	.	ID=nbis-exon-253412;Parent=PASSSERD07576.3;de=true;minCov=1111;pc=1
7	GeMoMa	exon	20837509	20837999	.	-	.	ID=nbis-exon-253413;Parent=PASSSERD07576.3;de=true;minCov=1111;pc=1
7	GeMoMa	exon	20839209	20839274	.	-	.	ID=nbis-exon-253414;Parent=PASSSERD07576.3;de=true;minCov=1111;pc=1
7	GeMoMa	exon	20840570	20841271	.	-	.	ID=nbis-exon-253415;Parent=PASSSERD07576.3;de=true;minCov=1111;pc=1
7	GeMoMa	exon	20860176	20860327	.	-	.	ID=nbis-exon-253416;Parent=PASSSERD07576.3;de=true;minCov=1111;pc=1
7	GeMoMa	exon	20860940	20861071	.	-	.	ID=nbis-exon-253417;Parent=PASSSERD07576.3;de=true;minCov=1111;pc=1
7	GeMoMa	exon	20861492	20861586	.	-	.	ID=nbis-exon-253418;Parent=PASSSERD07576.3;de=true;minCov=1111;pc=1
7	GeMoMa	exon	20862355	20864325	.	-	.	ID=nbis-exon-253419;Parent=PASSSERD07576.3;de=true;minCov=1111;pc=1
7	GeMoMa	exon	20865039	20866155	.	-	.	ID=nbis-exon-253420;Parent=PASSSERD07576.3;de=true;minCov=1111;pc=1
7	GeMoMa	exon	20866485	20866622	.	-	.	ID=nbis-exon-253421;Parent=PASSSERD07576.3;de=true;minCov=1111;pc=1
7	GeMoMa	exon	20867396	20867480	.	-	.	ID=nbis-exon-253422;Parent=PASSSERD07576.3;de=true;minCov=1111;pc=1
7	GeMoMa	exon	20868793	20868928	.	-	.	ID=nbis-exon-253423;Parent=PASSSERD07576.3;de=true;minCov=1111;pc=1
7	GeMoMa	exon	20869656	20869686	.	-	.	ID=nbis-exon-253424;Parent=PASSSERD07576.3;de=true;minCov=1111;pc=1
7	GeMoMa	exon	20874449	20874555	.	-	.	ID=nbis-exon-253425;Parent=PASSSERD07576.3;de=true;minCov=1111;pc=1
7	GeMoMa	exon	20876721	20876772	.	-	.	ID=nbis-exon-253426;Parent=PASSSERD07576.3;de=true;minCov=1111;pc=1
7	GeMoMa	CDS	20841259	20841271	.	-	1	ID=cds-231561;Parent=PASSSERD07576.3;ae=false;minCov=2493;pc=1
7	GeMoMa	CDS	20860176	20860327	.	-	0	ID=cds-231560;Parent=PASSSERD07576.3;ae=true;de=true;minCov=2410;pc=1
7	GeMoMa	CDS	20860940	20861071	.	-	0	ID=cds-231559;Parent=PASSSERD07576.3;ae=true;de=true;minCov=2283;pc=1
7	GeMoMa	CDS	20861492	20861586	.	-	2	ID=cds-231558;Parent=PASSSERD07576.3;ae=true;de=true;minCov=1811;pc=1
7	GeMoMa	CDS	20862355	20862409	.	-	0	ID=cds-231557;Parent=PASSSERD07576.3;de=true;minCov=1111;pc=1
7	AnnotationFinalizer_	five_prime_UTR	20862410	20864325	.	-	.	ID=five_prime_utr-29110;Parent=PASSSERD07576.3
7	AnnotationFinalizer_	five_prime_UTR	20865039	20866155	.	-	.	ID=five_prime_utr-29109;Parent=PASSSERD07576.3
7	AnnotationFinalizer_	five_prime_UTR	20866485	20866622	.	-	.	ID=five_prime_utr-29108;Parent=PASSSERD07576.3
7	AnnotationFinalizer_	five_prime_UTR	20867396	20867480	.	-	.	ID=five_prime_utr-29107;Parent=PASSSERD07576.3
7	AnnotationFinalizer_	five_prime_UTR	20868793	20868928	.	-	.	ID=five_prime_utr-29106;Parent=PASSSERD07576.3
7	AnnotationFinalizer_	five_prime_UTR	20869656	20869686	.	-	.	ID=five_prime_utr-29105;Parent=PASSSERD07576.3
7	AnnotationFinalizer_	five_prime_UTR	20874449	20874555	.	-	.	ID=five_prime_utr-29104;Parent=PASSSERD07576.3
7	AnnotationFinalizer_	five_prime_UTR	20876721	20876772	.	-	.	ID=five_prime_utr-29103;Parent=PASSSERD07576.3
7	AnnotationFinalizer_	three_prime_UTR	20831258	20832267	.	-	.	ID=three_prime_utr-23673;Parent=PASSSERD07576.3
7	AnnotationFinalizer_	three_prime_UTR	20832846	20832916	.	-	.	ID=three_prime_utr-23672;Parent=PASSSERD07576.3
7	AnnotationFinalizer_	three_prime_UTR	20833025	20833405	.	-	.	ID=three_prime_utr-23671;Parent=PASSSERD07576.3
7	AnnotationFinalizer_	three_prime_UTR	20833867	20834131	.	-	.	ID=three_prime_utr-23670;Parent=PASSSERD07576.3
7	AnnotationFinalizer_	three_prime_UTR	20834553	20836639	.	-	.	ID=three_prime_utr-23669;Parent=PASSSERD07576.3
7	AnnotationFinalizer_	three_prime_UTR	20837016	20837118	.	-	.	ID=three_prime_utr-23668;Parent=PASSSERD07576.3
7	AnnotationFinalizer_	three_prime_UTR	20837509	20837999	.	-	.	ID=three_prime_utr-23667;Parent=PASSSERD07576.3
7	AnnotationFinalizer_	three_prime_UTR	20839209	20839274	.	-	.	ID=three_prime_utr-23666;Parent=PASSSERD07576.3
7	AnnotationFinalizer_	three_prime_UTR	20840570	20841258	.	-	.	ID=three_prime_utr-23665;Parent=PASSSERD07576.3
7	GeMoMa	mRNA	20849770	20876772	608	-	.	ID=PASSSERD07576.2;Parent=PASSSERD07576;aa=182;alternative="montanus_gene-ZFAND2A,pyrgi_gene-ZFAND2A";avgCov=2089.8187;bestScore=1144;ce=5;evidence=3;iAA=0.5359;lpm=13;maxGap=13;maxScore=1158;minCov=13;minSplitReads=0;nps=0;oldID=onychos_rna-XM_041401864.1_R1;pAA=0.6746;prediction=1;raa=209;rce=5;ref-gene=onychos_gene-ZFAND2A;start=M;stop=*;sumWeight=2.8;tae=0.75;tde=1;tie=0.75;tpc=1
7	GeMoMa	exon	20849770	20850066	.	-	.	ID=nbis-exon-253395;Parent=PASSSERD07576.2;de=true;minCov=1111;pc=1
7	GeMoMa	exon	20860176	20860327	.	-	.	ID=nbis-exon-253396;Parent=PASSSERD07576.2;de=true;minCov=1111;pc=1
7	GeMoMa	exon	20860940	20861071	.	-	.	ID=nbis-exon-253397;Parent=PASSSERD07576.2;de=true;minCov=1111;pc=1
7	GeMoMa	exon	20861492	20861586	.	-	.	ID=nbis-exon-253398;Parent=PASSSERD07576.2;de=true;minCov=1111;pc=1
7	GeMoMa	exon	20862355	20864325	.	-	.	ID=nbis-exon-253399;Parent=PASSSERD07576.2;de=true;minCov=1111;pc=1
7	GeMoMa	exon	20865039	20866155	.	-	.	ID=nbis-exon-253400;Parent=PASSSERD07576.2;de=true;minCov=1111;pc=1
7	GeMoMa	exon	20866485	20866622	.	-	.	ID=nbis-exon-253401;Parent=PASSSERD07576.2;de=true;minCov=1111;pc=1
7	GeMoMa	exon	20867396	20867480	.	-	.	ID=nbis-exon-253402;Parent=PASSSERD07576.2;de=true;minCov=1111;pc=1
7	GeMoMa	exon	20868793	20868928	.	-	.	ID=nbis-exon-253403;Parent=PASSSERD07576.2;de=true;minCov=1111;pc=1
7	GeMoMa	exon	20869656	20869686	.	-	.	ID=nbis-exon-253404;Parent=PASSSERD07576.2;de=true;minCov=1111;pc=1
7	GeMoMa	exon	20874449	20874555	.	-	.	ID=nbis-exon-253405;Parent=PASSSERD07576.2;de=true;minCov=1111;pc=1
7	GeMoMa	exon	20876721	20876772	.	-	.	ID=nbis-exon-253406;Parent=PASSSERD07576.2;de=true;minCov=1111;pc=1
7	GeMoMa	CDS	20849955	20850066	.	-	1	ID=cds-231556;Parent=PASSSERD07576.2;ae=false;minCov=13;pc=1
7	GeMoMa	CDS	20860176	20860327	.	-	0	ID=cds-231555;Parent=PASSSERD07576.2;ae=true;de=true;minCov=2410;pc=1
7	GeMoMa	CDS	20860940	20861071	.	-	0	ID=cds-231554;Parent=PASSSERD07576.2;ae=true;de=true;minCov=2283;pc=1
7	GeMoMa	CDS	20861492	20861586	.	-	2	ID=cds-231553;Parent=PASSSERD07576.2;ae=true;de=true;minCov=1811;pc=1
7	GeMoMa	CDS	20862355	20862409	.	-	0	ID=cds-231552;Parent=PASSSERD07576.2;de=true;minCov=1111;pc=1
7	AnnotationFinalizer_	five_prime_UTR	20862410	20864325	.	-	.	ID=five_prime_utr-29102;Parent=PASSSERD07576.2
7	AnnotationFinalizer_	five_prime_UTR	20865039	20866155	.	-	.	ID=five_prime_utr-29101;Parent=PASSSERD07576.2
7	AnnotationFinalizer_	five_prime_UTR	20866485	20866622	.	-	.	ID=five_prime_utr-29100;Parent=PASSSERD07576.2
7	AnnotationFinalizer_	five_prime_UTR	20867396	20867480	.	-	.	ID=five_prime_utr-29099;Parent=PASSSERD07576.2
7	AnnotationFinalizer_	five_prime_UTR	20868793	20868928	.	-	.	ID=five_prime_utr-29098;Parent=PASSSERD07576.2
7	AnnotationFinalizer_	five_prime_UTR	20869656	20869686	.	-	.	ID=five_prime_utr-29097;Parent=PASSSERD07576.2
7	AnnotationFinalizer_	five_prime_UTR	20874449	20874555	.	-	.	ID=five_prime_utr-29096;Parent=PASSSERD07576.2
7	AnnotationFinalizer_	five_prime_UTR	20876721	20876772	.	-	.	ID=five_prime_utr-29095;Parent=PASSSERD07576.2
7	AnnotationFinalizer_	three_prime_UTR	20849770	20849954	.	-	.	ID=three_prime_utr-23664;Parent=PASSSERD07576.2
7	GeMoMa	mRNA	20855740	20876772	1423	-	.	ID=PASSSERD07576.4;Parent=PASSSERD07576;aa=270;alternative="pyrgi_gene-ZFAND2B";avgCov=2476.5691;bestScore=1423;ce=9;evidence=2;iAA=0.9926;lpm=173;maxGap=0;maxScore=1429;minCov=207;minSplitReads=182;nps=0;oldID=onychos_rna-XM_041403412.1_R0;pAA=0.9926;prediction=0;raa=270;rce=9;ref-gene=onychos_gene-ZFAND2B;start=M;stop=*;sumWeight=2.0;tae=1;tde=1;tie=1;tpc=1
7	GeMoMa	exon	20855740	20857816	.	-	.	ID=nbis-exon-253427;Parent=PASSSERD07576.4;de=true;minCov=1111;pc=1
7	GeMoMa	exon	20858083	20858164	.	-	.	ID=nbis-exon-253428;Parent=PASSSERD07576.4;de=true;minCov=1111;pc=1
7	GeMoMa	exon	20858775	20858851	.	-	.	ID=nbis-exon-253429;Parent=PASSSERD07576.4;de=true;minCov=1111;pc=1
7	GeMoMa	exon	20859374	20859443	.	-	.	ID=nbis-exon-253430;Parent=PASSSERD07576.4;de=true;minCov=1111;pc=1
7	GeMoMa	exon	20859613	20859720	.	-	.	ID=nbis-exon-253431;Parent=PASSSERD07576.4;de=true;minCov=1111;pc=1
7	GeMoMa	exon	20860176	20860327	.	-	.	ID=nbis-exon-253432;Parent=PASSSERD07576.4;de=true;minCov=1111;pc=1
7	GeMoMa	exon	20860940	20861071	.	-	.	ID=nbis-exon-253433;Parent=PASSSERD07576.4;de=true;minCov=1111;pc=1
7	GeMoMa	exon	20861492	20861586	.	-	.	ID=nbis-exon-253434;Parent=PASSSERD07576.4;de=true;minCov=1111;pc=1
7	GeMoMa	exon	20862355	20864325	.	-	.	ID=nbis-exon-253435;Parent=PASSSERD07576.4;de=true;minCov=1111;pc=1
7	GeMoMa	exon	20865039	20866155	.	-	.	ID=nbis-exon-253436;Parent=PASSSERD07576.4;de=true;minCov=1111;pc=1
7	GeMoMa	exon	20866485	20866622	.	-	.	ID=nbis-exon-253437;Parent=PASSSERD07576.4;de=true;minCov=1111;pc=1
7	GeMoMa	exon	20867396	20867480	.	-	.	ID=nbis-exon-253438;Parent=PASSSERD07576.4;de=true;minCov=1111;pc=1
7	GeMoMa	exon	20868793	20868928	.	-	.	ID=nbis-exon-253439;Parent=PASSSERD07576.4;de=true;minCov=1111;pc=1
7	GeMoMa	exon	20869656	20869686	.	-	.	ID=nbis-exon-253440;Parent=PASSSERD07576.4;de=true;minCov=1111;pc=1
7	GeMoMa	exon	20874449	20874555	.	-	.	ID=nbis-exon-253441;Parent=PASSSERD07576.4;de=true;minCov=1111;pc=1
7	GeMoMa	exon	20876721	20876772	.	-	.	ID=nbis-exon-253442;Parent=PASSSERD07576.4;de=true;minCov=1111;pc=1
7	GeMoMa	CDS	20857778	20857816	.	-	0	ID=cds-231570;Parent=PASSSERD07576.4;ae=true;minCov=2086;pc=1
7	GeMoMa	CDS	20858083	20858164	.	-	1	ID=cds-231569;Parent=PASSSERD07576.4;ae=true;de=true;minCov=207;pc=1
7	GeMoMa	CDS	20858775	20858851	.	-	0	ID=cds-231568;Parent=PASSSERD07576.4;ae=true;de=true;minCov=1872;pc=1
7	GeMoMa	CDS	20859374	20859443	.	-	1	ID=cds-231567;Parent=PASSSERD07576.4;ae=true;de=true;minCov=1973;pc=1
7	GeMoMa	CDS	20859613	20859720	.	-	1	ID=cds-231566;Parent=PASSSERD07576.4;ae=true;de=true;minCov=2509;pc=1
7	GeMoMa	CDS	20860176	20860327	.	-	0	ID=cds-231565;Parent=PASSSERD07576.4;ae=true;de=true;minCov=2410;pc=1
7	GeMoMa	CDS	20860940	20861071	.	-	0	ID=cds-231564;Parent=PASSSERD07576.4;ae=true;de=true;minCov=2283;pc=1
7	GeMoMa	CDS	20861492	20861586	.	-	2	ID=cds-231563;Parent=PASSSERD07576.4;ae=true;de=true;minCov=1811;pc=1
7	GeMoMa	CDS	20862355	20862409	.	-	0	ID=cds-231562;Parent=PASSSERD07576.4;de=true;minCov=1111;pc=1
7	AnnotationFinalizer_	five_prime_UTR	20862410	20864325	.	-	.	ID=five_prime_utr-29118;Parent=PASSSERD07576.4
7	AnnotationFinalizer_	five_prime_UTR	20865039	20866155	.	-	.	ID=five_prime_utr-29117;Parent=PASSSERD07576.4
7	AnnotationFinalizer_	five_prime_UTR	20866485	20866622	.	-	.	ID=five_prime_utr-29116;Parent=PASSSERD07576.4
7	AnnotationFinalizer_	five_prime_UTR	20867396	20867480	.	-	.	ID=five_prime_utr-29115;Parent=PASSSERD07576.4
7	AnnotationFinalizer_	five_prime_UTR	20868793	20868928	.	-	.	ID=five_prime_utr-29114;Parent=PASSSERD07576.4
7	AnnotationFinalizer_	five_prime_UTR	20869656	20869686	.	-	.	ID=five_prime_utr-29113;Parent=PASSSERD07576.4
7	AnnotationFinalizer_	five_prime_UTR	20874449	20874555	.	-	.	ID=five_prime_utr-29112;Parent=PASSSERD07576.4
7	AnnotationFinalizer_	five_prime_UTR	20876721	20876772	.	-	.	ID=five_prime_utr-29111;Parent=PASSSERD07576.4
7	AnnotationFinalizer_	three_prime_UTR	20855740	20857777	.	-	.	ID=three_prime_utr-23674;Parent=PASSSERD07576.4
7	GeMoMa	mRNA	20855740	20876772	1419	-	.	ID=PASSSERD07576.5;Parent=PASSSERD07576;aa=269;alternative="pyrgi_gene-ZFAND2B";avgCov=2485.0062;bestScore=1419;ce=9;evidence=2;iAA=0.9926;lpm=173;maxGap=0;maxScore=1425;minCov=1111;minSplitReads=1523;nps=0;oldID=onychos_rna-XM_041403413.1_R0;pAA=0.9926;prediction=0;raa=269;rce=9;ref-gene=onychos_gene-ZFAND2B;start=M;stop=*;sumWeight=2.0;tae=1;tde=1;tie=1;tpc=1
7	GeMoMa	exon	20855740	20857816	.	-	.	ID=nbis-exon-253443;Parent=PASSSERD07576.5;de=true;minCov=1111;pc=1
7	GeMoMa	exon	20858083	20858161	.	-	.	ID=nbis-exon-253444;Parent=PASSSERD07576.5;de=true;minCov=1111;pc=1
7	GeMoMa	exon	20858775	20858851	.	-	.	ID=nbis-exon-253445;Parent=PASSSERD07576.5;de=true;minCov=1111;pc=1
7	GeMoMa	exon	20859374	20859443	.	-	.	ID=nbis-exon-253446;Parent=PASSSERD07576.5;de=true;minCov=1111;pc=1
7	GeMoMa	exon	20859613	20859720	.	-	.	ID=nbis-exon-253447;Parent=PASSSERD07576.5;de=true;minCov=1111;pc=1
7	GeMoMa	exon	20860176	20860327	.	-	.	ID=nbis-exon-253448;Parent=PASSSERD07576.5;de=true;minCov=1111;pc=1
7	GeMoMa	exon	20860940	20861071	.	-	.	ID=nbis-exon-253449;Parent=PASSSERD07576.5;de=true;minCov=1111;pc=1
7	GeMoMa	exon	20861492	20861586	.	-	.	ID=nbis-exon-253450;Parent=PASSSERD07576.5;de=true;minCov=1111;pc=1
7	GeMoMa	exon	20862355	20864325	.	-	.	ID=nbis-exon-253451;Parent=PASSSERD07576.5;de=true;minCov=1111;pc=1
7	GeMoMa	exon	20865039	20866155	.	-	.	ID=nbis-exon-253452;Parent=PASSSERD07576.5;de=true;minCov=1111;pc=1
7	GeMoMa	exon	20866485	20866622	.	-	.	ID=nbis-exon-253453;Parent=PASSSERD07576.5;de=true;minCov=1111;pc=1
7	GeMoMa	exon	20867396	20867480	.	-	.	ID=nbis-exon-253454;Parent=PASSSERD07576.5;de=true;minCov=1111;pc=1
7	GeMoMa	exon	20868793	20868928	.	-	.	ID=nbis-exon-253455;Parent=PASSSERD07576.5;de=true;minCov=1111;pc=1
7	GeMoMa	exon	20869656	20869686	.	-	.	ID=nbis-exon-253456;Parent=PASSSERD07576.5;de=true;minCov=1111;pc=1
7	GeMoMa	exon	20874449	20874555	.	-	.	ID=nbis-exon-253457;Parent=PASSSERD07576.5;de=true;minCov=1111;pc=1
7	GeMoMa	exon	20876721	20876772	.	-	.	ID=nbis-exon-253458;Parent=PASSSERD07576.5;de=true;minCov=1111;pc=1
7	GeMoMa	CDS	20857778	20857816	.	-	0	ID=cds-231579;Parent=PASSSERD07576.5;ae=true;minCov=2086;pc=1
7	GeMoMa	CDS	20858083	20858161	.	-	1	ID=cds-231578;Parent=PASSSERD07576.5;ae=true;de=true;minCov=1796;pc=1
7	GeMoMa	CDS	20858775	20858851	.	-	0	ID=cds-231577;Parent=PASSSERD07576.5;ae=true;de=true;minCov=1872;pc=1
7	GeMoMa	CDS	20859374	20859443	.	-	1	ID=cds-231576;Parent=PASSSERD07576.5;ae=true;de=true;minCov=1973;pc=1
7	GeMoMa	CDS	20859613	20859720	.	-	1	ID=cds-231575;Parent=PASSSERD07576.5;ae=true;de=true;minCov=2509;pc=1
7	GeMoMa	CDS	20860176	20860327	.	-	0	ID=cds-231574;Parent=PASSSERD07576.5;ae=true;de=true;minCov=2410;pc=1
7	GeMoMa	CDS	20860940	20861071	.	-	0	ID=cds-231573;Parent=PASSSERD07576.5;ae=true;de=true;minCov=2283;pc=1
7	GeMoMa	CDS	20861492	20861586	.	-	2	ID=cds-231572;Parent=PASSSERD07576.5;ae=true;de=true;minCov=1811;pc=1
7	GeMoMa	CDS	20862355	20862409	.	-	0	ID=cds-231571;Parent=PASSSERD07576.5;de=true;minCov=1111;pc=1
7	AnnotationFinalizer_	five_prime_UTR	20862410	20864325	.	-	.	ID=five_prime_utr-29126;Parent=PASSSERD07576.5
7	AnnotationFinalizer_	five_prime_UTR	20865039	20866155	.	-	.	ID=five_prime_utr-29125;Parent=PASSSERD07576.5
7	AnnotationFinalizer_	five_prime_UTR	20866485	20866622	.	-	.	ID=five_prime_utr-29124;Parent=PASSSERD07576.5
7	AnnotationFinalizer_	five_prime_UTR	20867396	20867480	.	-	.	ID=five_prime_utr-29123;Parent=PASSSERD07576.5
7	AnnotationFinalizer_	five_prime_UTR	20868793	20868928	.	-	.	ID=five_prime_utr-29122;Parent=PASSSERD07576.5
7	AnnotationFinalizer_	five_prime_UTR	20869656	20869686	.	-	.	ID=five_prime_utr-29121;Parent=PASSSERD07576.5
7	AnnotationFinalizer_	five_prime_UTR	20874449	20874555	.	-	.	ID=five_prime_utr-29120;Parent=PASSSERD07576.5
7	AnnotationFinalizer_	five_prime_UTR	20876721	20876772	.	-	.	ID=five_prime_utr-29119;Parent=PASSSERD07576.5
7	AnnotationFinalizer_	three_prime_UTR	20855740	20857777	.	-	.	ID=three_prime_utr-23675;Parent=PASSSERD07576.5
7	GeMoMa	mRNA	20855740	20876772	1452	-	.	ID=PASSSERD07576.6;Parent=PASSSERD07576;aa=262;avgCov=2491.8473;bestScore=1452;ce=8;evidence=1;iAA=0.9885;lpm=236;maxGap=0;maxScore=1465;minCov=207;minSplitReads=143;nps=0;oldID=onychos_rna-XM_041403414.1_R0;pAA=0.9924;prediction=0;raa=262;rce=8;ref-gene=onychos_gene-ZFAND2B;start=M;stop=*;sumWeight=1.0;tae=1;tde=1;tie=1;tpc=1
7	GeMoMa	exon	20855740	20857816	.	-	.	ID=nbis-exon-253459;Parent=PASSSERD07576.6;de=true;minCov=1111;pc=1
7	GeMoMa	exon	20858083	20858164	.	-	.	ID=nbis-exon-253460;Parent=PASSSERD07576.6;de=true;minCov=1111;pc=1
7	GeMoMa	exon	20858775	20858851	.	-	.	ID=nbis-exon-253461;Parent=PASSSERD07576.6;de=true;minCov=1111;pc=1
7	GeMoMa	exon	20859613	20859720	.	-	.	ID=nbis-exon-253462;Parent=PASSSERD07576.6;de=true;minCov=1111;pc=1
7	GeMoMa	exon	20860176	20860327	.	-	.	ID=nbis-exon-253463;Parent=PASSSERD07576.6;de=true;minCov=1111;pc=1
7	GeMoMa	exon	20860940	20861071	.	-	.	ID=nbis-exon-253464;Parent=PASSSERD07576.6;de=true;minCov=1111;pc=1
7	GeMoMa	exon	20861492	20861586	.	-	.	ID=nbis-exon-253465;Parent=PASSSERD07576.6;de=true;minCov=1111;pc=1
7	GeMoMa	exon	20862355	20864325	.	-	.	ID=nbis-exon-253466;Parent=PASSSERD07576.6;de=true;minCov=1111;pc=1
7	GeMoMa	exon	20865039	20866155	.	-	.	ID=nbis-exon-253467;Parent=PASSSERD07576.6;de=true;minCov=1111;pc=1
7	GeMoMa	exon	20866485	20866622	.	-	.	ID=nbis-exon-253468;Parent=PASSSERD07576.6;de=true;minCov=1111;pc=1
7	GeMoMa	exon	20867396	20867480	.	-	.	ID=nbis-exon-253469;Parent=PASSSERD07576.6;de=true;minCov=1111;pc=1
7	GeMoMa	exon	20868793	20868928	.	-	.	ID=nbis-exon-253470;Parent=PASSSERD07576.6;de=true;minCov=1111;pc=1
7	GeMoMa	exon	20869656	20869686	.	-	.	ID=nbis-exon-253471;Parent=PASSSERD07576.6;de=true;minCov=1111;pc=1
7	GeMoMa	exon	20874449	20874555	.	-	.	ID=nbis-exon-253472;Parent=PASSSERD07576.6;de=true;minCov=1111;pc=1
7	GeMoMa	exon	20876721	20876772	.	-	.	ID=nbis-exon-253473;Parent=PASSSERD07576.6;de=true;minCov=1111;pc=1
7	GeMoMa	CDS	20857732	20857816	.	-	1	ID=cds-231587;Parent=PASSSERD07576.6;ae=true;minCov=2086;pc=1
7	GeMoMa	CDS	20858083	20858164	.	-	2	ID=cds-231586;Parent=PASSSERD07576.6;ae=true;de=true;minCov=207;pc=1
7	GeMoMa	CDS	20858775	20858851	.	-	1	ID=cds-231585;Parent=PASSSERD07576.6;ae=true;de=true;minCov=1872;pc=1
7	GeMoMa	CDS	20859613	20859720	.	-	1	ID=cds-231584;Parent=PASSSERD07576.6;ae=true;de=true;minCov=2509;pc=1
7	GeMoMa	CDS	20860176	20860327	.	-	0	ID=cds-231583;Parent=PASSSERD07576.6;ae=true;de=true;minCov=2410;pc=1
7	GeMoMa	CDS	20860940	20861071	.	-	0	ID=cds-231582;Parent=PASSSERD07576.6;ae=true;de=true;minCov=2283;pc=1
7	GeMoMa	CDS	20861492	20861586	.	-	2	ID=cds-231581;Parent=PASSSERD07576.6;ae=true;de=true;minCov=1811;pc=1
7	GeMoMa	CDS	20862355	20862409	.	-	0	ID=cds-231580;Parent=PASSSERD07576.6;de=true;minCov=1111;pc=1
7	AnnotationFinalizer_	five_prime_UTR	20862410	20864325	.	-	.	ID=five_prime_utr-29134;Parent=PASSSERD07576.6
7	AnnotationFinalizer_	five_prime_UTR	20865039	20866155	.	-	.	ID=five_prime_utr-29133;Parent=PASSSERD07576.6
7	AnnotationFinalizer_	five_prime_UTR	20866485	20866622	.	-	.	ID=five_prime_utr-29132;Parent=PASSSERD07576.6
7	AnnotationFinalizer_	five_prime_UTR	20867396	20867480	.	-	.	ID=five_prime_utr-29131;Parent=PASSSERD07576.6
7	AnnotationFinalizer_	five_prime_UTR	20868793	20868928	.	-	.	ID=five_prime_utr-29130;Parent=PASSSERD07576.6
7	AnnotationFinalizer_	five_prime_UTR	20869656	20869686	.	-	.	ID=five_prime_utr-29129;Parent=PASSSERD07576.6
7	AnnotationFinalizer_	five_prime_UTR	20874449	20874555	.	-	.	ID=five_prime_utr-29128;Parent=PASSSERD07576.6
7	AnnotationFinalizer_	five_prime_UTR	20876721	20876772	.	-	.	ID=five_prime_utr-29127;Parent=PASSSERD07576.6
7	AnnotationFinalizer_	three_prime_UTR	20855740	20857731	.	-	.	ID=three_prime_utr-23676;Parent=PASSSERD07576.6
7	GeMoMa	mRNA	20855740	20876772	1448	-	.	ID=PASSSERD07576.7;Parent=PASSSERD07576;aa=261;avgCov=2500.6015;bestScore=1448;ce=8;evidence=1;iAA=0.9885;lpm=235;maxGap=0;maxScore=1461;minCov=1111;minSplitReads=143;nps=0;oldID=onychos_rna-XM_041403415.1_R0;pAA=0.9923;prediction=0;raa=261;rce=8;ref-gene=onychos_gene-ZFAND2B;start=M;stop=*;sumWeight=1.0;tae=1;tde=1;tie=1;tpc=1
7	GeMoMa	exon	20855740	20857816	.	-	.	ID=nbis-exon-253474;Parent=PASSSERD07576.7;de=true;minCov=1111;pc=1
7	GeMoMa	exon	20858083	20858161	.	-	.	ID=nbis-exon-253475;Parent=PASSSERD07576.7;de=true;minCov=1111;pc=1
7	GeMoMa	exon	20858775	20858851	.	-	.	ID=nbis-exon-253476;Parent=PASSSERD07576.7;de=true;minCov=1111;pc=1
7	GeMoMa	exon	20859613	20859720	.	-	.	ID=nbis-exon-253477;Parent=PASSSERD07576.7;de=true;minCov=1111;pc=1
7	GeMoMa	exon	20860176	20860327	.	-	.	ID=nbis-exon-253478;Parent=PASSSERD07576.7;de=true;minCov=1111;pc=1
7	GeMoMa	exon	20860940	20861071	.	-	.	ID=nbis-exon-253479;Parent=PASSSERD07576.7;de=true;minCov=1111;pc=1
7	GeMoMa	exon	20861492	20861586	.	-	.	ID=nbis-exon-253480;Parent=PASSSERD07576.7;de=true;minCov=1111;pc=1
7	GeMoMa	exon	20862355	20864325	.	-	.	ID=nbis-exon-253481;Parent=PASSSERD07576.7;de=true;minCov=1111;pc=1
7	GeMoMa	exon	20865039	20866155	.	-	.	ID=nbis-exon-253482;Parent=PASSSERD07576.7;de=true;minCov=1111;pc=1
7	GeMoMa	exon	20866485	20866622	.	-	.	ID=nbis-exon-253483;Parent=PASSSERD07576.7;de=true;minCov=1111;pc=1
7	GeMoMa	exon	20867396	20867480	.	-	.	ID=nbis-exon-253484;Parent=PASSSERD07576.7;de=true;minCov=1111;pc=1
7	GeMoMa	exon	20868793	20868928	.	-	.	ID=nbis-exon-253485;Parent=PASSSERD07576.7;de=true;minCov=1111;pc=1
7	GeMoMa	exon	20869656	20869686	.	-	.	ID=nbis-exon-253486;Parent=PASSSERD07576.7;de=true;minCov=1111;pc=1
7	GeMoMa	exon	20874449	20874555	.	-	.	ID=nbis-exon-253487;Parent=PASSSERD07576.7;de=true;minCov=1111;pc=1
7	GeMoMa	exon	20876721	20876772	.	-	.	ID=nbis-exon-253488;Parent=PASSSERD07576.7;de=true;minCov=1111;pc=1
7	GeMoMa	CDS	20857732	20857816	.	-	1	ID=cds-231595;Parent=PASSSERD07576.7;ae=true;minCov=2086;pc=1
7	GeMoMa	CDS	20858083	20858161	.	-	2	ID=cds-231594;Parent=PASSSERD07576.7;ae=true;de=true;minCov=1796;pc=1
7	GeMoMa	CDS	20858775	20858851	.	-	1	ID=cds-231593;Parent=PASSSERD07576.7;ae=true;de=true;minCov=1872;pc=1
7	GeMoMa	CDS	20859613	20859720	.	-	1	ID=cds-231592;Parent=PASSSERD07576.7;ae=true;de=true;minCov=2509;pc=1
7	GeMoMa	CDS	20860176	20860327	.	-	0	ID=cds-231591;Parent=PASSSERD07576.7;ae=true;de=true;minCov=2410;pc=1
7	GeMoMa	CDS	20860940	20861071	.	-	0	ID=cds-231590;Parent=PASSSERD07576.7;ae=true;de=true;minCov=2283;pc=1
7	GeMoMa	CDS	20861492	20861586	.	-	2	ID=cds-231589;Parent=PASSSERD07576.7;ae=true;de=true;minCov=1811;pc=1
7	GeMoMa	CDS	20862355	20862409	.	-	0	ID=cds-231588;Parent=PASSSERD07576.7;de=true;minCov=1111;pc=1
7	AnnotationFinalizer_	five_prime_UTR	20862410	20864325	.	-	.	ID=five_prime_utr-29142;Parent=PASSSERD07576.7
7	AnnotationFinalizer_	five_prime_UTR	20865039	20866155	.	-	.	ID=five_prime_utr-29141;Parent=PASSSERD07576.7
7	AnnotationFinalizer_	five_prime_UTR	20866485	20866622	.	-	.	ID=five_prime_utr-29140;Parent=PASSSERD07576.7
7	AnnotationFinalizer_	five_prime_UTR	20867396	20867480	.	-	.	ID=five_prime_utr-29139;Parent=PASSSERD07576.7
7	AnnotationFinalizer_	five_prime_UTR	20868793	20868928	.	-	.	ID=five_prime_utr-29138;Parent=PASSSERD07576.7
7	AnnotationFinalizer_	five_prime_UTR	20869656	20869686	.	-	.	ID=five_prime_utr-29137;Parent=PASSSERD07576.7
7	AnnotationFinalizer_	five_prime_UTR	20874449	20874555	.	-	.	ID=five_prime_utr-29136;Parent=PASSSERD07576.7
7	AnnotationFinalizer_	five_prime_UTR	20876721	20876772	.	-	.	ID=five_prime_utr-29135;Parent=PASSSERD07576.7
7	AnnotationFinalizer_	three_prime_UTR	20855740	20857731	.	-	.	ID=three_prime_utr-23677;Parent=PASSSERD07576.7
7	GeMoMa	mRNA	20860035	20876772	623	-	.	ID=PASSSERD07576.1;Parent=PASSSERD07576;aa=146;alternative="montanus_gene-ZFAND2A,passerold_gene:ENSPDOG00000008832,pyrgi_gene-ZFAND2A";avgCov=2600.0936;bestScore=834;ce=4;evidence=4;iAA=0.6986;lpm=13;maxGap=0;maxScore=837;minCov=4;minSplitReads=1523;nps=0;oldID=onychos_rna-XM_041401869.1_R1;pAA=0.8082;prediction=1;raa=146;rce=4;ref-gene=onychos_gene-ZFAND2A;start=M;stop=*;sumWeight=3.6;tae=1;tde=1;tie=1;tpc=1
7	GeMoMa	exon	20860035	20860327	.	-	.	ID=nbis-exon-253384;Parent=PASSSERD07576.1;de=true;minCov=1111;pc=1
7	GeMoMa	exon	20860940	20861071	.	-	.	ID=nbis-exon-253385;Parent=PASSSERD07576.1;de=true;minCov=1111;pc=1
7	GeMoMa	exon	20861492	20861586	.	-	.	ID=nbis-exon-253386;Parent=PASSSERD07576.1;de=true;minCov=1111;pc=1
7	GeMoMa	exon	20862355	20864325	.	-	.	ID=nbis-exon-253387;Parent=PASSSERD07576.1;de=true;minCov=1111;pc=1
7	GeMoMa	exon	20865039	20866155	.	-	.	ID=nbis-exon-253388;Parent=PASSSERD07576.1;de=true;minCov=1111;pc=1
7	GeMoMa	exon	20866485	20866622	.	-	.	ID=nbis-exon-253389;Parent=PASSSERD07576.1;de=true;minCov=1111;pc=1
7	GeMoMa	exon	20867396	20867480	.	-	.	ID=nbis-exon-253390;Parent=PASSSERD07576.1;de=true;minCov=1111;pc=1
7	GeMoMa	exon	20868793	20868928	.	-	.	ID=nbis-exon-253391;Parent=PASSSERD07576.1;de=true;minCov=1111;pc=1
7	GeMoMa	exon	20869656	20869686	.	-	.	ID=nbis-exon-253392;Parent=PASSSERD07576.1;de=true;minCov=1111;pc=1
7	GeMoMa	exon	20874449	20874555	.	-	.	ID=nbis-exon-253393;Parent=PASSSERD07576.1;de=true;minCov=1111;pc=1
7	GeMoMa	exon	20876721	20876772	.	-	.	ID=nbis-exon-253394;Parent=PASSSERD07576.1;de=true;minCov=1111;pc=1
7	GeMoMa	CDS	20860172	20860327	.	-	0	ID=cds-231551;Parent=PASSSERD07576.1;ae=true;minCov=4;pc=1
7	GeMoMa	CDS	20860940	20861071	.	-	0	ID=cds-231550;Parent=PASSSERD07576.1;ae=true;de=true;minCov=2283;pc=1
7	GeMoMa	CDS	20861492	20861586	.	-	2	ID=cds-231549;Parent=PASSSERD07576.1;ae=true;de=true;minCov=1811;pc=1
7	GeMoMa	CDS	20862355	20862409	.	-	0	ID=cds-231548;Parent=PASSSERD07576.1;de=true;minCov=1111;pc=1
7	AnnotationFinalizer_	five_prime_UTR	20862410	20864325	.	-	.	ID=five_prime_utr-29094;Parent=PASSSERD07576.1
7	AnnotationFinalizer_	five_prime_UTR	20865039	20866155	.	-	.	ID=five_prime_utr-29093;Parent=PASSSERD07576.1
7	AnnotationFinalizer_	five_prime_UTR	20866485	20866622	.	-	.	ID=five_prime_utr-29092;Parent=PASSSERD07576.1
7	AnnotationFinalizer_	five_prime_UTR	20867396	20867480	.	-	.	ID=five_prime_utr-29091;Parent=PASSSERD07576.1
7	AnnotationFinalizer_	five_prime_UTR	20868793	20868928	.	-	.	ID=five_prime_utr-29090;Parent=PASSSERD07576.1
7	AnnotationFinalizer_	five_prime_UTR	20869656	20869686	.	-	.	ID=five_prime_utr-29089;Parent=PASSSERD07576.1
7	AnnotationFinalizer_	five_prime_UTR	20874449	20874555	.	-	.	ID=five_prime_utr-29088;Parent=PASSSERD07576.1
7	AnnotationFinalizer_	five_prime_UTR	20876721	20876772	.	-	.	ID=five_prime_utr-29087;Parent=PASSSERD07576.1
7	AnnotationFinalizer_	three_prime_UTR	20860035	20860171	.	-	.	ID=three_prime_utr-23663;Parent=PASSSERD07576.1
7	GAF	gene	20838902	20849025	.	+	.	ID=PASSSERD07577;combinedEvidence=4;complete=2;maxEvidence=3;maxTie=1.0;transcripts=2
7	GeMoMa	mRNA	20838902	20849025	4483	+	.	ID=PASSSERD07577.1;Parent=PASSSERD07577;aa=852;alternative="onychos_gene-ATG9A,pyrgi_gene-ATG9A";avgCov=3646.529;bestScore=4483;ce=14;evidence=3;iAA=1;lpm=852;maxGap=0;maxScore=4483;minCov=755;minSplitReads=1945;nps=0;oldID=montanus_rna-XM_039697321.1_R0;pAA=1;prediction=0;raa=852;rce=14;ref-gene=montanus_gene-ATG9A;start=M;stop=*;sumWeight=2.8;tae=1;tde=1;tie=1;tpc=1
7	GeMoMa	exon	20838902	20839024	.	+	.	ID=nbis-exon-253489;Parent=PASSSERD07577.1;de=true;minCov=755;pc=1
7	GeMoMa	exon	20839231	20839274	.	+	.	ID=nbis-exon-253490;Parent=PASSSERD07577.1;de=true;minCov=755;pc=1
7	GeMoMa	exon	20840570	20840634	.	+	.	ID=nbis-exon-253491;Parent=PASSSERD07577.1;de=true;minCov=755;pc=1
7	GeMoMa	exon	20840920	20841081	.	+	.	ID=nbis-exon-253492;Parent=PASSSERD07577.1;de=true;minCov=755;pc=1
7	GeMoMa	exon	20841185	20841326	.	+	.	ID=nbis-exon-253493;Parent=PASSSERD07577.1;de=true;minCov=755;pc=1
7	GeMoMa	exon	20842261	20843009	.	+	.	ID=nbis-exon-253494;Parent=PASSSERD07577.1;de=true;minCov=755;pc=1
7	GeMoMa	exon	20843309	20843462	.	+	.	ID=nbis-exon-253495;Parent=PASSSERD07577.1;de=true;minCov=755;pc=1
7	GeMoMa	exon	20843684	20843863	.	+	.	ID=nbis-exon-253496;Parent=PASSSERD07577.1;de=true;minCov=755;pc=1
7	GeMoMa	exon	20844640	20844885	.	+	.	ID=nbis-exon-253497;Parent=PASSSERD07577.1;de=true;minCov=755;pc=1
7	GeMoMa	exon	20845176	20845396	.	+	.	ID=nbis-exon-253498;Parent=PASSSERD07577.1;de=true;minCov=755;pc=1
7	GeMoMa	exon	20845818	20845935	.	+	.	ID=nbis-exon-253499;Parent=PASSSERD07577.1;de=true;minCov=755;pc=1
7	GeMoMa	exon	20846107	20846329	.	+	.	ID=nbis-exon-253500;Parent=PASSSERD07577.1;de=true;minCov=755;pc=1
7	GeMoMa	exon	20846471	20846613	.	+	.	ID=nbis-exon-253501;Parent=PASSSERD07577.1;de=true;minCov=755;pc=1
7	GeMoMa	exon	20846748	20849025	.	+	.	ID=nbis-exon-253502;Parent=PASSSERD07577.1;de=true;minCov=755;pc=1
7	GeMoMa	CDS	20838922	20839024	.	+	0	ID=cds-231596;Parent=PASSSERD07577.1;de=true;minCov=755;pc=1
7	GeMoMa	CDS	20839231	20839274	.	+	2	ID=cds-231597;Parent=PASSSERD07577.1;ae=true;de=true;minCov=2143;pc=1
7	GeMoMa	CDS	20840570	20840634	.	+	0	ID=cds-231598;Parent=PASSSERD07577.1;ae=true;de=true;minCov=2845;pc=1
7	GeMoMa	CDS	20840920	20841081	.	+	1	ID=cds-231599;Parent=PASSSERD07577.1;ae=true;de=true;minCov=2158;pc=1
7	GeMoMa	CDS	20841185	20841326	.	+	1	ID=cds-231600;Parent=PASSSERD07577.1;ae=true;de=true;minCov=2201;pc=1
7	GeMoMa	CDS	20842261	20843009	.	+	0	ID=cds-231601;Parent=PASSSERD07577.1;ae=true;de=true;minCov=2120;pc=1
7	GeMoMa	CDS	20843309	20843462	.	+	1	ID=cds-231602;Parent=PASSSERD07577.1;ae=true;de=true;minCov=2294;pc=1
7	GeMoMa	CDS	20843684	20843863	.	+	0	ID=cds-231603;Parent=PASSSERD07577.1;ae=true;de=true;minCov=2242;pc=1
7	GeMoMa	CDS	20844640	20844885	.	+	0	ID=cds-231604;Parent=PASSSERD07577.1;ae=true;de=true;minCov=3401;pc=1
7	GeMoMa	CDS	20845176	20845396	.	+	0	ID=cds-231605;Parent=PASSSERD07577.1;ae=true;de=true;minCov=2782;pc=1
7	GeMoMa	CDS	20845818	20845935	.	+	1	ID=cds-231606;Parent=PASSSERD07577.1;ae=true;de=true;minCov=3606;pc=1
7	GeMoMa	CDS	20846107	20846329	.	+	0	ID=cds-231607;Parent=PASSSERD07577.1;ae=true;de=true;minCov=5415;pc=1
7	GeMoMa	CDS	20846471	20846613	.	+	2	ID=cds-231608;Parent=PASSSERD07577.1;ae=true;de=true;minCov=3976;pc=1
7	GeMoMa	CDS	20846748	20846753	.	+	0	ID=cds-231609;Parent=PASSSERD07577.1;ae=true;minCov=4208;pc=1
7	AnnotationFinalizer_	five_prime_UTR	20838902	20838921	.	+	.	ID=five_prime_utr-29143;Parent=PASSSERD07577.1
7	AnnotationFinalizer_	three_prime_UTR	20846754	20849025	.	+	.	ID=three_prime_utr-23678;Parent=PASSSERD07577.1
7	GeMoMa	mRNA	20838902	20849025	4764	+	.	ID=PASSSERD07577.2;Parent=PASSSERD07577;aa=927;avgCov=3491.7648;bestScore=4764;ce=13;evidence=1;iAA=0.9795;lpm=622;maxGap=11;maxScore=4869;minCov=3;minSplitReads=1945;nps=0;oldID=passerold_transcript:ENSPDOT00000019477_R0;pAA=0.9828;prediction=0;raa=917;rce=13;ref-gene=passerold_gene:ENSPDOG00000012862;start=M;stop=*;sumWeight=0.8;tae=1;tde=1;tie=1;tpc=1
7	GeMoMa	exon	20838902	20839024	.	+	.	ID=nbis-exon-253503;Parent=PASSSERD07577.2;de=true;minCov=755;pc=1
7	GeMoMa	exon	20839231	20839274	.	+	.	ID=nbis-exon-253504;Parent=PASSSERD07577.2;de=true;minCov=755;pc=1
7	GeMoMa	exon	20840570	20840634	.	+	.	ID=nbis-exon-253505;Parent=PASSSERD07577.2;de=true;minCov=755;pc=1
7	GeMoMa	exon	20840920	20841081	.	+	.	ID=nbis-exon-253506;Parent=PASSSERD07577.2;de=true;minCov=755;pc=1
7	GeMoMa	exon	20841185	20841326	.	+	.	ID=nbis-exon-253507;Parent=PASSSERD07577.2;de=true;minCov=755;pc=1
7	GeMoMa	exon	20842261	20843009	.	+	.	ID=nbis-exon-253508;Parent=PASSSERD07577.2;de=true;minCov=755;pc=1
7	GeMoMa	exon	20843309	20843462	.	+	.	ID=nbis-exon-253509;Parent=PASSSERD07577.2;de=true;minCov=755;pc=1
7	GeMoMa	exon	20843684	20843863	.	+	.	ID=nbis-exon-253510;Parent=PASSSERD07577.2;de=true;minCov=755;pc=1
7	GeMoMa	exon	20844640	20844885	.	+	.	ID=nbis-exon-253511;Parent=PASSSERD07577.2;de=true;minCov=755;pc=1
7	GeMoMa	exon	20845176	20845396	.	+	.	ID=nbis-exon-253512;Parent=PASSSERD07577.2;de=true;minCov=755;pc=1
7	GeMoMa	exon	20845818	20845935	.	+	.	ID=nbis-exon-253513;Parent=PASSSERD07577.2;de=true;minCov=755;pc=1
7	GeMoMa	exon	20846107	20846329	.	+	.	ID=nbis-exon-253514;Parent=PASSSERD07577.2;de=true;minCov=755;pc=1
7	GeMoMa	exon	20846471	20849025	.	+	.	ID=nbis-exon-253515;Parent=PASSSERD07577.2;de=true;minCov=755;pc=1
7	GeMoMa	CDS	20838922	20839024	.	+	0	ID=cds-231610;Parent=PASSSERD07577.2;de=true;minCov=755;pc=1
7	GeMoMa	CDS	20839231	20839274	.	+	2	ID=cds-231611;Parent=PASSSERD07577.2;ae=true;de=true;minCov=2143;pc=1
7	GeMoMa	CDS	20840570	20840634	.	+	0	ID=cds-231612;Parent=PASSSERD07577.2;ae=true;de=true;minCov=2845;pc=1
7	GeMoMa	CDS	20840920	20841081	.	+	1	ID=cds-231613;Parent=PASSSERD07577.2;ae=true;de=true;minCov=2158;pc=1
7	GeMoMa	CDS	20841185	20841326	.	+	1	ID=cds-231614;Parent=PASSSERD07577.2;ae=true;de=true;minCov=2201;pc=1
7	GeMoMa	CDS	20842261	20843009	.	+	0	ID=cds-231615;Parent=PASSSERD07577.2;ae=true;de=true;minCov=2120;pc=1
7	GeMoMa	CDS	20843309	20843462	.	+	1	ID=cds-231616;Parent=PASSSERD07577.2;ae=true;de=true;minCov=2294;pc=1
7	GeMoMa	CDS	20843684	20843863	.	+	0	ID=cds-231617;Parent=PASSSERD07577.2;ae=true;de=true;minCov=2242;pc=1
7	GeMoMa	CDS	20844640	20844885	.	+	0	ID=cds-231618;Parent=PASSSERD07577.2;ae=true;de=true;minCov=3401;pc=1
7	GeMoMa	CDS	20845176	20845396	.	+	0	ID=cds-231619;Parent=PASSSERD07577.2;ae=true;de=true;minCov=2782;pc=1
7	GeMoMa	CDS	20845818	20845935	.	+	1	ID=cds-231620;Parent=PASSSERD07577.2;ae=true;de=true;minCov=3606;pc=1
7	GeMoMa	CDS	20846107	20846329	.	+	0	ID=cds-231621;Parent=PASSSERD07577.2;ae=true;de=true;minCov=5415;pc=1
7	GeMoMa	CDS	20846471	20846844	.	+	2	ID=cds-231622;Parent=PASSSERD07577.2;ae=true;minCov=3;pc=1
7	AnnotationFinalizer_	five_prime_UTR	20838902	20838921	.	+	.	ID=five_prime_utr-29144;Parent=PASSSERD07577.2
7	AnnotationFinalizer_	three_prime_UTR	20846845	20849025	.	+	.	ID=three_prime_utr-23679;Parent=PASSSERD07577.2
7	GAF	gene	20849027	20858942	.	+	.	ID=PASSSERD07578;combinedEvidence=4;complete=1;maxEvidence=4;maxTie=1.0;transcripts=1
7	GeMoMa	mRNA	20849027	20858942	4395	+	.	ID=PASSSERD07578.1;Parent=PASSSERD07578;aa=841;alternative="montanus_gene-ABCB6,onychos_gene-ABCB6,passerold_gene:ENSPDOG00000012914,pyrgi_gene-ABCB6";avgCov=1437.9509;bestScore=4395;ce=19;evidence=4;iAA=1;lpm=841;maxGap=0;maxScore=4395;minCov=559;minSplitReads=953;nps=0;oldID=passerold_transcript:ENSPDOT00000020203_R0;pAA=1;prediction=0;raa=841;rce=19;ref-gene=passerold_gene:ENSPDOG00000012914;start=M;stop=*;sumWeight=3.6;tae=1;tde=1;tie=1;tpc=1
7	GeMoMa	exon	20849027	20849351	.	+	.	ID=nbis-exon-253516;Parent=PASSSERD07578.1;de=true;minCov=559;pc=1
7	GeMoMa	exon	20850339	20850870	.	+	.	ID=nbis-exon-253517;Parent=PASSSERD07578.1;de=true;minCov=559;pc=1
7	GeMoMa	exon	20851408	20851545	.	+	.	ID=nbis-exon-253518;Parent=PASSSERD07578.1;de=true;minCov=559;pc=1
7	GeMoMa	exon	20851825	20852014	.	+	.	ID=nbis-exon-253519;Parent=PASSSERD07578.1;de=true;minCov=559;pc=1
7	GeMoMa	exon	20852220	20852312	.	+	.	ID=nbis-exon-253520;Parent=PASSSERD07578.1;de=true;minCov=559;pc=1
7	GeMoMa	exon	20852568	20852760	.	+	.	ID=nbis-exon-253521;Parent=PASSSERD07578.1;de=true;minCov=559;pc=1
7	GeMoMa	exon	20852852	20852973	.	+	.	ID=nbis-exon-253522;Parent=PASSSERD07578.1;de=true;minCov=559;pc=1
7	GeMoMa	exon	20853055	20853164	.	+	.	ID=nbis-exon-253523;Parent=PASSSERD07578.1;de=true;minCov=559;pc=1
7	GeMoMa	exon	20853239	20853304	.	+	.	ID=nbis-exon-253524;Parent=PASSSERD07578.1;de=true;minCov=559;pc=1
7	GeMoMa	exon	20853440	20853565	.	+	.	ID=nbis-exon-253525;Parent=PASSSERD07578.1;de=true;minCov=559;pc=1
7	GeMoMa	exon	20853654	20853730	.	+	.	ID=nbis-exon-253526;Parent=PASSSERD07578.1;de=true;minCov=559;pc=1
7	GeMoMa	exon	20853835	20853898	.	+	.	ID=nbis-exon-253527;Parent=PASSSERD07578.1;de=true;minCov=559;pc=1
7	GeMoMa	exon	20853995	20854080	.	+	.	ID=nbis-exon-253528;Parent=PASSSERD07578.1;de=true;minCov=559;pc=1
7	GeMoMa	exon	20854168	20854225	.	+	.	ID=nbis-exon-253529;Parent=PASSSERD07578.1;de=true;minCov=559;pc=1
7	GeMoMa	exon	20854397	20854501	.	+	.	ID=nbis-exon-253530;Parent=PASSSERD07578.1;de=true;minCov=559;pc=1
7	GeMoMa	exon	20854899	20855073	.	+	.	ID=nbis-exon-253531;Parent=PASSSERD07578.1;de=true;minCov=559;pc=1
7	GeMoMa	exon	20855357	20855469	.	+	.	ID=nbis-exon-253532;Parent=PASSSERD07578.1;de=true;minCov=559;pc=1
7	GeMoMa	exon	20855579	20855673	.	+	.	ID=nbis-exon-253533;Parent=PASSSERD07578.1;de=true;minCov=559;pc=1
7	GeMoMa	exon	20855832	20855900	.	+	.	ID=nbis-exon-253534;Parent=PASSSERD07578.1;de=true;minCov=559;pc=1
7	GeMoMa	exon	20855990	20858942	.	+	.	ID=nbis-exon-253535;Parent=PASSSERD07578.1;de=true;minCov=559;pc=1
7	GeMoMa	CDS	20850355	20850870	.	+	0	ID=cds-231623;Parent=PASSSERD07578.1;de=true;minCov=559;pc=1
7	GeMoMa	CDS	20851408	20851545	.	+	0	ID=cds-231624;Parent=PASSSERD07578.1;ae=true;de=true;minCov=990;pc=1
7	GeMoMa	CDS	20851825	20852014	.	+	0	ID=cds-231625;Parent=PASSSERD07578.1;ae=true;de=true;minCov=965;pc=1
7	GeMoMa	CDS	20852220	20852312	.	+	2	ID=cds-231626;Parent=PASSSERD07578.1;ae=true;de=true;minCov=1393;pc=1
7	GeMoMa	CDS	20852568	20852760	.	+	2	ID=cds-231627;Parent=PASSSERD07578.1;ae=true;de=true;minCov=1204;pc=1
7	GeMoMa	CDS	20852852	20852973	.	+	1	ID=cds-231628;Parent=PASSSERD07578.1;ae=true;de=true;minCov=996;pc=1
7	GeMoMa	CDS	20853055	20853164	.	+	2	ID=cds-231629;Parent=PASSSERD07578.1;ae=true;de=true;minCov=1131;pc=1
7	GeMoMa	CDS	20853239	20853304	.	+	0	ID=cds-231630;Parent=PASSSERD07578.1;ae=true;de=true;minCov=1331;pc=1
7	GeMoMa	CDS	20853440	20853565	.	+	0	ID=cds-231631;Parent=PASSSERD07578.1;ae=true;de=true;minCov=1382;pc=1
7	GeMoMa	CDS	20853654	20853730	.	+	0	ID=cds-231632;Parent=PASSSERD07578.1;ae=true;de=true;minCov=1189;pc=1
7	GeMoMa	CDS	20853835	20853898	.	+	1	ID=cds-231633;Parent=PASSSERD07578.1;ae=true;de=true;minCov=1370;pc=1
7	GeMoMa	CDS	20853995	20854080	.	+	0	ID=cds-231634;Parent=PASSSERD07578.1;ae=true;de=true;minCov=1416;pc=1
7	GeMoMa	CDS	20854168	20854225	.	+	1	ID=cds-231635;Parent=PASSSERD07578.1;ae=true;de=true;minCov=1446;pc=1
7	GeMoMa	CDS	20854397	20854501	.	+	0	ID=cds-231636;Parent=PASSSERD07578.1;ae=true;de=true;minCov=1541;pc=1
7	GeMoMa	CDS	20854899	20855073	.	+	0	ID=cds-231637;Parent=PASSSERD07578.1;ae=true;de=true;minCov=1327;pc=1
7	GeMoMa	CDS	20855357	20855469	.	+	2	ID=cds-231638;Parent=PASSSERD07578.1;ae=true;de=true;minCov=1105;pc=1
7	GeMoMa	CDS	20855579	20855673	.	+	0	ID=cds-231639;Parent=PASSSERD07578.1;ae=true;de=true;minCov=2085;pc=1
7	GeMoMa	CDS	20855832	20855900	.	+	1	ID=cds-231640;Parent=PASSSERD07578.1;ae=true;de=true;minCov=1986;pc=1
7	GeMoMa	CDS	20855990	20856116	.	+	1	ID=cds-231641;Parent=PASSSERD07578.1;ae=true;minCov=1797;pc=1
7	AnnotationFinalizer_	five_prime_UTR	20849027	20849351	.	+	.	ID=five_prime_utr-29145;Parent=PASSSERD07578.1
7	AnnotationFinalizer_	five_prime_UTR	20850339	20850354	.	+	.	ID=five_prime_utr-29146;Parent=PASSSERD07578.1
7	AnnotationFinalizer_	three_prime_UTR	20856117	20858942	.	+	.	ID=three_prime_utr-23680;Parent=PASSSERD07578.1
7	GAF	gene	20855740	20876772	.	-	.	ID=PASSSERD07579;combinedEvidence=3;complete=1;maxEvidence=3;maxTie=1.0;transcripts=1
7	GeMoMa	mRNA	20855740	20876772	2391	-	.	ID=PASSSERD07579.1;Parent=PASSSERD07579;aa=471;alternative="montanus_gene-RETREG2,pyrgi_gene-RETREG2";avgCov=3432.2166;bestScore=2391;ce=8;evidence=3;iAA=0.9958;lpm=261;maxGap=0;maxScore=2397;minCov=169;minSplitReads=126;nps=0;oldID=onychos_rna-XM_041403401.1_R0;pAA=0.9958;prediction=0;raa=471;rce=8;ref-gene=onychos_gene-RETREG2;start=M;stop=*;sumWeight=2.8;tae=1;tde=1;tie=1;tpc=1
7	GeMoMa	exon	20855740	20857816	.	-	.	ID=nbis-exon-253536;Parent=PASSSERD07579.1;de=true;minCov=2389;pc=1
7	GeMoMa	exon	20858083	20858851	.	-	.	ID=nbis-exon-253537;Parent=PASSSERD07579.1;de=true;minCov=2389;pc=1
7	GeMoMa	exon	20859374	20859443	.	-	.	ID=nbis-exon-253538;Parent=PASSSERD07579.1;de=true;minCov=2389;pc=1
7	GeMoMa	exon	20859613	20859720	.	-	.	ID=nbis-exon-253539;Parent=PASSSERD07579.1;de=true;minCov=2389;pc=1
7	GeMoMa	exon	20860176	20860327	.	-	.	ID=nbis-exon-253540;Parent=PASSSERD07579.1;de=true;minCov=2389;pc=1
7	GeMoMa	exon	20860940	20861586	.	-	.	ID=nbis-exon-253541;Parent=PASSSERD07579.1;de=true;minCov=2389;pc=1
7	GeMoMa	exon	20862355	20864325	.	-	.	ID=nbis-exon-253542;Parent=PASSSERD07579.1;de=true;minCov=2389;pc=1
7	GeMoMa	exon	20865039	20865177	.	-	.	ID=nbis-exon-253543;Parent=PASSSERD07579.1;de=true;minCov=2389;pc=1
7	GeMoMa	exon	20866061	20866155	.	-	.	ID=nbis-exon-253544;Parent=PASSSERD07579.1;de=true;minCov=2389;pc=1
7	GeMoMa	exon	20866485	20866622	.	-	.	ID=nbis-exon-253545;Parent=PASSSERD07579.1;de=true;minCov=2389;pc=1
7	GeMoMa	exon	20867396	20867480	.	-	.	ID=nbis-exon-253546;Parent=PASSSERD07579.1;de=true;minCov=2389;pc=1
7	GeMoMa	exon	20868793	20868928	.	-	.	ID=nbis-exon-253547;Parent=PASSSERD07579.1;de=true;minCov=2389;pc=1
7	GeMoMa	exon	20869656	20869686	.	-	.	ID=nbis-exon-253548;Parent=PASSSERD07579.1;de=true;minCov=2389;pc=1
7	GeMoMa	exon	20874449	20874555	.	-	.	ID=nbis-exon-253549;Parent=PASSSERD07579.1;de=true;minCov=2389;pc=1
7	GeMoMa	exon	20876721	20876772	.	-	.	ID=nbis-exon-253550;Parent=PASSSERD07579.1;de=true;minCov=2389;pc=1
7	GeMoMa	CDS	20863601	20864325	.	-	2	ID=cds-231649;Parent=PASSSERD07579.1;ae=true;minCov=2662;pc=1
7	GeMoMa	CDS	20865039	20865177	.	-	0	ID=cds-231648;Parent=PASSSERD07579.1;ae=true;de=true;minCov=169;pc=1
7	GeMoMa	CDS	20866061	20866155	.	-	2	ID=cds-231647;Parent=PASSSERD07579.1;ae=true;de=true;minCov=2735;pc=1
7	GeMoMa	CDS	20866485	20866622	.	-	2	ID=cds-231646;Parent=PASSSERD07579.1;ae=true;de=true;minCov=2430;pc=1
7	GeMoMa	CDS	20867396	20867480	.	-	0	ID=cds-231645;Parent=PASSSERD07579.1;ae=true;de=true;minCov=2121;pc=1
7	GeMoMa	CDS	20868793	20868928	.	-	1	ID=cds-231644;Parent=PASSSERD07579.1;ae=true;de=true;minCov=2123;pc=1
7	GeMoMa	CDS	20869656	20869686	.	-	2	ID=cds-231643;Parent=PASSSERD07579.1;ae=true;de=true;minCov=2217;pc=1
7	GeMoMa	CDS	20874449	20874512	.	-	0	ID=cds-231642;Parent=PASSSERD07579.1;de=true;minCov=2389;pc=1
7	AnnotationFinalizer_	five_prime_UTR	20874513	20874555	.	-	.	ID=five_prime_utr-29148;Parent=PASSSERD07579.1
7	AnnotationFinalizer_	five_prime_UTR	20876721	20876772	.	-	.	ID=five_prime_utr-29147;Parent=PASSSERD07579.1
7	AnnotationFinalizer_	three_prime_UTR	20855740	20857816	.	-	.	ID=three_prime_utr-23687;Parent=PASSSERD07579.1
7	AnnotationFinalizer_	three_prime_UTR	20858083	20858851	.	-	.	ID=three_prime_utr-23686;Parent=PASSSERD07579.1
7	AnnotationFinalizer_	three_prime_UTR	20859374	20859443	.	-	.	ID=three_prime_utr-23685;Parent=PASSSERD07579.1
7	AnnotationFinalizer_	three_prime_UTR	20859613	20859720	.	-	.	ID=three_prime_utr-23684;Parent=PASSSERD07579.1
7	AnnotationFinalizer_	three_prime_UTR	20860176	20860327	.	-	.	ID=three_prime_utr-23683;Parent=PASSSERD07579.1
7	AnnotationFinalizer_	three_prime_UTR	20860940	20861586	.	-	.	ID=three_prime_utr-23682;Parent=PASSSERD07579.1
7	AnnotationFinalizer_	three_prime_UTR	20862355	20863600	.	-	.	ID=three_prime_utr-23681;Parent=PASSSERD07579.1
7	GAF	gene	20860938	20888920	.	+	.	ID=PASSSERD07580;combinedEvidence=3;complete=1;maxEvidence=3;maxTie=0.7143;transcripts=1
7	GeMoMa	mRNA	20860938	20888920	2018	+	.	ID=PASSSERD07580.1;Parent=PASSSERD07580;aa=432;alternative="onychos_gene-CNPPD1,pyrgi_gene-CNPPD1";avgCov=4764.3619;bestScore=2018;ce=8;evidence=3;iAA=0.8991;lpm=382;maxGap=7;maxScore=2325;minCov=7;minSplitReads=0;nps=0;oldID=montanus_rna-XM_039697647.1_R0;pAA=0.917;prediction=0;raa=439;rce=8;ref-gene=montanus_gene-CNPPD1;start=M;stop=*;sumWeight=2.8;tae=0.7143;tde=0.7143;tie=0.7143;tpc=1
7	GeMoMa	exon	20860938	20861360	.	+	.	ID=nbis-exon-253551;Parent=PASSSERD07580.1;de=false;minCov=7;pc=1
7	GeMoMa	exon	20862761	20865177	.	+	.	ID=nbis-exon-253552;Parent=PASSSERD07580.1;de=false;minCov=7;pc=1
7	GeMoMa	exon	20866061	20867493	.	+	.	ID=nbis-exon-253553;Parent=PASSSERD07580.1;de=false;minCov=7;pc=1
7	GeMoMa	exon	20871593	20872312	.	+	.	ID=nbis-exon-253554;Parent=PASSSERD07580.1;de=false;minCov=7;pc=1
7	GeMoMa	exon	20878493	20878541	.	+	.	ID=nbis-exon-253555;Parent=PASSSERD07580.1;de=false;minCov=7;pc=1
7	GeMoMa	exon	20880065	20880146	.	+	.	ID=nbis-exon-253556;Parent=PASSSERD07580.1;de=false;minCov=7;pc=1
7	GeMoMa	exon	20880711	20880831	.	+	.	ID=nbis-exon-253557;Parent=PASSSERD07580.1;de=false;minCov=7;pc=1
7	GeMoMa	exon	20880916	20881044	.	+	.	ID=nbis-exon-253558;Parent=PASSSERD07580.1;de=false;minCov=7;pc=1
7	GeMoMa	exon	20881216	20881277	.	+	.	ID=nbis-exon-253559;Parent=PASSSERD07580.1;de=false;minCov=7;pc=1
7	GeMoMa	exon	20881411	20881528	.	+	.	ID=nbis-exon-253560;Parent=PASSSERD07580.1;de=false;minCov=7;pc=1
7	GeMoMa	exon	20882022	20884870	.	+	.	ID=nbis-exon-253561;Parent=PASSSERD07580.1;de=false;minCov=7;pc=1
7	GeMoMa	exon	20885284	20885378	.	+	.	ID=nbis-exon-253562;Parent=PASSSERD07580.1;de=false;minCov=7;pc=1
7	GeMoMa	exon	20885715	20886266	.	+	.	ID=nbis-exon-253563;Parent=PASSSERD07580.1;de=false;minCov=7;pc=1
7	GeMoMa	exon	20886420	20887333	.	+	.	ID=nbis-exon-253564;Parent=PASSSERD07580.1;de=false;minCov=7;pc=1
7	GeMoMa	exon	20887523	20887870	.	+	.	ID=nbis-exon-253565;Parent=PASSSERD07580.1;de=false;minCov=7;pc=1
7	GeMoMa	exon	20888073	20888168	.	+	.	ID=nbis-exon-253566;Parent=PASSSERD07580.1;de=false;minCov=7;pc=1
7	GeMoMa	exon	20888329	20888920	.	+	.	ID=nbis-exon-253567;Parent=PASSSERD07580.1;de=false;minCov=7;pc=1
7	GeMoMa	CDS	20872211	20872312	.	+	0	ID=cds-231650;Parent=PASSSERD07580.1;de=false;minCov=7;pc=1
7	GeMoMa	CDS	20878493	20878541	.	+	0	ID=cds-231651;Parent=PASSSERD07580.1;ae=false;de=false;minCov=12;pc=1
7	GeMoMa	CDS	20880065	20880146	.	+	2	ID=cds-231652;Parent=PASSSERD07580.1;ae=false;de=true;minCov=1156;pc=1
7	GeMoMa	CDS	20880711	20880831	.	+	1	ID=cds-231653;Parent=PASSSERD07580.1;ae=true;de=true;minCov=3749;pc=1
7	GeMoMa	CDS	20880916	20881044	.	+	0	ID=cds-231654;Parent=PASSSERD07580.1;ae=true;de=true;minCov=4082;pc=1
7	GeMoMa	CDS	20881216	20881277	.	+	0	ID=cds-231655;Parent=PASSSERD07580.1;ae=true;de=true;minCov=5572;pc=1
7	GeMoMa	CDS	20881411	20881528	.	+	1	ID=cds-231656;Parent=PASSSERD07580.1;ae=true;de=true;minCov=5596;pc=1
7	GeMoMa	CDS	20882022	20882654	.	+	0	ID=cds-231657;Parent=PASSSERD07580.1;ae=true;minCov=3766;pc=1
7	AnnotationFinalizer_	five_prime_UTR	20860938	20861360	.	+	.	ID=five_prime_utr-29149;Parent=PASSSERD07580.1
7	AnnotationFinalizer_	five_prime_UTR	20862761	20865177	.	+	.	ID=five_prime_utr-29150;Parent=PASSSERD07580.1
7	AnnotationFinalizer_	five_prime_UTR	20866061	20867493	.	+	.	ID=five_prime_utr-29151;Parent=PASSSERD07580.1
7	AnnotationFinalizer_	five_prime_UTR	20871593	20872210	.	+	.	ID=five_prime_utr-29152;Parent=PASSSERD07580.1
7	AnnotationFinalizer_	three_prime_UTR	20882655	20884870	.	+	.	ID=three_prime_utr-23688;Parent=PASSSERD07580.1
7	AnnotationFinalizer_	three_prime_UTR	20885284	20885378	.	+	.	ID=three_prime_utr-23689;Parent=PASSSERD07580.1
7	AnnotationFinalizer_	three_prime_UTR	20885715	20886266	.	+	.	ID=three_prime_utr-23690;Parent=PASSSERD07580.1
7	AnnotationFinalizer_	three_prime_UTR	20886420	20887333	.	+	.	ID=three_prime_utr-23691;Parent=PASSSERD07580.1
7	AnnotationFinalizer_	three_prime_UTR	20887523	20887870	.	+	.	ID=three_prime_utr-23692;Parent=PASSSERD07580.1
7	AnnotationFinalizer_	three_prime_UTR	20888073	20888168	.	+	.	ID=three_prime_utr-23693;Parent=PASSSERD07580.1
7	AnnotationFinalizer_	three_prime_UTR	20888329	20888920	.	+	.	ID=three_prime_utr-23694;Parent=PASSSERD07580.1
7	GAF	gene	20879952	20888920	.	+	.	ID=PASSSERD07581;combinedEvidence=3;complete=3;maxEvidence=3;maxTie=1.0;transcripts=3
7	GeMoMa	mRNA	20879952	20888920	3263	+	.	ID=PASSSERD07581.1;Parent=PASSSERD07581;aa=616;alternative="montanus_gene-SLC23A3,pyrgi_gene-SLC23A3";avgCov=122.803;bestScore=3263;ce=12;evidence=3;iAA=1;lpm=616;maxGap=0;maxScore=3263;minCov=49;minSplitReads=41;nps=0;oldID=passerold_transcript:ENSPDOT00000007154_R0;pAA=1;prediction=0;raa=616;rce=12;ref-gene=passerold_gene:ENSPDOG00000004814;start=M;stop=*;sumWeight=2.6;tae=1;tde=1;tie=1;tpc=1
7	GeMoMa	exon	20879952	20880146	.	+	.	ID=nbis-exon-253568;Parent=PASSSERD07581.1;de=true;minCov=54;pc=1
7	GeMoMa	exon	20880711	20880831	.	+	.	ID=nbis-exon-253569;Parent=PASSSERD07581.1;de=true;minCov=54;pc=1
7	GeMoMa	exon	20880916	20881044	.	+	.	ID=nbis-exon-253570;Parent=PASSSERD07581.1;de=true;minCov=54;pc=1
7	GeMoMa	exon	20881216	20881528	.	+	.	ID=nbis-exon-253571;Parent=PASSSERD07581.1;de=true;minCov=54;pc=1
7	GeMoMa	exon	20882022	20884455	.	+	.	ID=nbis-exon-253572;Parent=PASSSERD07581.1;de=true;minCov=54;pc=1
7	GeMoMa	exon	20884710	20884870	.	+	.	ID=nbis-exon-253573;Parent=PASSSERD07581.1;de=true;minCov=54;pc=1
7	GeMoMa	exon	20885284	20885378	.	+	.	ID=nbis-exon-253574;Parent=PASSSERD07581.1;de=true;minCov=54;pc=1
7	GeMoMa	exon	20885715	20885788	.	+	.	ID=nbis-exon-253575;Parent=PASSSERD07581.1;de=true;minCov=54;pc=1
7	GeMoMa	exon	20886085	20886266	.	+	.	ID=nbis-exon-253576;Parent=PASSSERD07581.1;de=true;minCov=54;pc=1
7	GeMoMa	exon	20886420	20886543	.	+	.	ID=nbis-exon-253577;Parent=PASSSERD07581.1;de=true;minCov=54;pc=1
7	GeMoMa	exon	20886854	20887001	.	+	.	ID=nbis-exon-253578;Parent=PASSSERD07581.1;de=true;minCov=54;pc=1
7	GeMoMa	exon	20887080	20887333	.	+	.	ID=nbis-exon-253579;Parent=PASSSERD07581.1;de=true;minCov=54;pc=1
7	GeMoMa	exon	20887523	20887628	.	+	.	ID=nbis-exon-253580;Parent=PASSSERD07581.1;de=true;minCov=54;pc=1
7	GeMoMa	exon	20887703	20887870	.	+	.	ID=nbis-exon-253581;Parent=PASSSERD07581.1;de=true;minCov=54;pc=1
7	GeMoMa	exon	20888073	20888168	.	+	.	ID=nbis-exon-253582;Parent=PASSSERD07581.1;de=true;minCov=54;pc=1
7	GeMoMa	exon	20888329	20888920	.	+	.	ID=nbis-exon-253583;Parent=PASSSERD07581.1;de=true;minCov=54;pc=1
7	GeMoMa	CDS	20884348	20884455	.	+	0	ID=cds-231658;Parent=PASSSERD07581.1;de=true;minCov=54;pc=1
7	GeMoMa	CDS	20884710	20884870	.	+	0	ID=cds-231659;Parent=PASSSERD07581.1;ae=true;de=true;minCov=60;pc=1
7	GeMoMa	CDS	20885284	20885378	.	+	1	ID=cds-231660;Parent=PASSSERD07581.1;ae=true;de=true;minCov=49;pc=1
7	GeMoMa	CDS	20885715	20885788	.	+	2	ID=cds-231661;Parent=PASSSERD07581.1;ae=true;de=true;minCov=51;pc=1
7	GeMoMa	CDS	20886085	20886266	.	+	0	ID=cds-231662;Parent=PASSSERD07581.1;ae=true;de=true;minCov=94;pc=1
7	GeMoMa	CDS	20886420	20886543	.	+	1	ID=cds-231663;Parent=PASSSERD07581.1;ae=true;de=true;minCov=97;pc=1
7	GeMoMa	CDS	20886854	20887001	.	+	0	ID=cds-231664;Parent=PASSSERD07581.1;ae=true;de=true;minCov=94;pc=1
7	GeMoMa	CDS	20887080	20887333	.	+	2	ID=cds-231665;Parent=PASSSERD07581.1;ae=true;de=true;minCov=88;pc=1
7	GeMoMa	CDS	20887523	20887628	.	+	0	ID=cds-231666;Parent=PASSSERD07581.1;ae=true;de=true;minCov=114;pc=1
7	GeMoMa	CDS	20887703	20887870	.	+	2	ID=cds-231667;Parent=PASSSERD07581.1;ae=true;de=true;minCov=128;pc=1
7	GeMoMa	CDS	20888073	20888168	.	+	2	ID=cds-231668;Parent=PASSSERD07581.1;ae=true;de=true;minCov=123;pc=1
7	GeMoMa	CDS	20888329	20888660	.	+	2	ID=cds-231669;Parent=PASSSERD07581.1;ae=true;minCov=120;pc=1
7	AnnotationFinalizer_	five_prime_UTR	20879952	20880146	.	+	.	ID=five_prime_utr-29153;Parent=PASSSERD07581.1
7	AnnotationFinalizer_	five_prime_UTR	20880711	20880831	.	+	.	ID=five_prime_utr-29154;Parent=PASSSERD07581.1
7	AnnotationFinalizer_	five_prime_UTR	20880916	20881044	.	+	.	ID=five_prime_utr-29155;Parent=PASSSERD07581.1
7	AnnotationFinalizer_	five_prime_UTR	20881216	20881528	.	+	.	ID=five_prime_utr-29156;Parent=PASSSERD07581.1
7	AnnotationFinalizer_	five_prime_UTR	20882022	20884347	.	+	.	ID=five_prime_utr-29157;Parent=PASSSERD07581.1
7	AnnotationFinalizer_	three_prime_UTR	20888661	20888920	.	+	.	ID=three_prime_utr-23695;Parent=PASSSERD07581.1
7	GeMoMa	mRNA	20879952	20888920	2638	+	.	ID=PASSSERD07581.2;Parent=PASSSERD07581;aa=511;avgCov=132.7528;bestScore=2638;ce=10;evidence=1;iAA=0.9726;lpm=134;maxGap=0;maxScore=2714;minCov=49;minSplitReads=41;nps=0;oldID=pyrgi_rna-XM_041473567.1_R0;pAA=0.9843;prediction=0;raa=511;rce=10;ref-gene=pyrgi_gene-SLC23A3;start=M;stop=*;sumWeight=1.0;tae=1;tde=1;tie=1;tpc=1
7	GeMoMa	exon	20879952	20880146	.	+	.	ID=nbis-exon-253584;Parent=PASSSERD07581.2;de=true;minCov=49;pc=1
7	GeMoMa	exon	20880711	20880831	.	+	.	ID=nbis-exon-253585;Parent=PASSSERD07581.2;de=true;minCov=49;pc=1
7	GeMoMa	exon	20880916	20881044	.	+	.	ID=nbis-exon-253586;Parent=PASSSERD07581.2;de=true;minCov=49;pc=1
7	GeMoMa	exon	20881216	20881528	.	+	.	ID=nbis-exon-253587;Parent=PASSSERD07581.2;de=true;minCov=49;pc=1
7	GeMoMa	exon	20882022	20885378	.	+	.	ID=nbis-exon-253588;Parent=PASSSERD07581.2;de=true;minCov=49;pc=1
7	GeMoMa	exon	20885715	20885788	.	+	.	ID=nbis-exon-253589;Parent=PASSSERD07581.2;de=true;minCov=49;pc=1
7	GeMoMa	exon	20886085	20886266	.	+	.	ID=nbis-exon-253590;Parent=PASSSERD07581.2;de=true;minCov=49;pc=1
7	GeMoMa	exon	20886420	20886543	.	+	.	ID=nbis-exon-253591;Parent=PASSSERD07581.2;de=true;minCov=49;pc=1
7	GeMoMa	exon	20886854	20887001	.	+	.	ID=nbis-exon-253592;Parent=PASSSERD07581.2;de=true;minCov=49;pc=1
7	GeMoMa	exon	20887080	20887333	.	+	.	ID=nbis-exon-253593;Parent=PASSSERD07581.2;de=true;minCov=49;pc=1
7	GeMoMa	exon	20887523	20887628	.	+	.	ID=nbis-exon-253594;Parent=PASSSERD07581.2;de=true;minCov=49;pc=1
7	GeMoMa	exon	20887703	20887870	.	+	.	ID=nbis-exon-253595;Parent=PASSSERD07581.2;de=true;minCov=49;pc=1
7	GeMoMa	exon	20888073	20888168	.	+	.	ID=nbis-exon-253596;Parent=PASSSERD07581.2;de=true;minCov=49;pc=1
7	GeMoMa	exon	20888329	20888920	.	+	.	ID=nbis-exon-253597;Parent=PASSSERD07581.2;de=true;minCov=49;pc=1
7	GeMoMa	CDS	20885330	20885378	.	+	0	ID=cds-231670;Parent=PASSSERD07581.2;de=true;minCov=49;pc=1
7	GeMoMa	CDS	20885715	20885788	.	+	2	ID=cds-231671;Parent=PASSSERD07581.2;ae=true;de=true;minCov=51;pc=1
7	GeMoMa	CDS	20886085	20886266	.	+	0	ID=cds-231672;Parent=PASSSERD07581.2;ae=true;de=true;minCov=94;pc=1
7	GeMoMa	CDS	20886420	20886543	.	+	1	ID=cds-231673;Parent=PASSSERD07581.2;ae=true;de=true;minCov=97;pc=1
7	GeMoMa	CDS	20886854	20887001	.	+	0	ID=cds-231674;Parent=PASSSERD07581.2;ae=true;de=true;minCov=94;pc=1
7	GeMoMa	CDS	20887080	20887333	.	+	2	ID=cds-231675;Parent=PASSSERD07581.2;ae=true;de=true;minCov=88;pc=1
7	GeMoMa	CDS	20887523	20887628	.	+	0	ID=cds-231676;Parent=PASSSERD07581.2;ae=true;de=true;minCov=114;pc=1
7	GeMoMa	CDS	20887703	20887870	.	+	2	ID=cds-231677;Parent=PASSSERD07581.2;ae=true;de=true;minCov=128;pc=1
7	GeMoMa	CDS	20888073	20888168	.	+	2	ID=cds-231678;Parent=PASSSERD07581.2;ae=true;de=true;minCov=123;pc=1
7	GeMoMa	CDS	20888329	20888660	.	+	2	ID=cds-231679;Parent=PASSSERD07581.2;ae=true;minCov=120;pc=1
7	AnnotationFinalizer_	five_prime_UTR	20879952	20880146	.	+	.	ID=five_prime_utr-29158;Parent=PASSSERD07581.2
7	AnnotationFinalizer_	five_prime_UTR	20880711	20880831	.	+	.	ID=five_prime_utr-29159;Parent=PASSSERD07581.2
7	AnnotationFinalizer_	five_prime_UTR	20880916	20881044	.	+	.	ID=five_prime_utr-29160;Parent=PASSSERD07581.2
7	AnnotationFinalizer_	five_prime_UTR	20881216	20881528	.	+	.	ID=five_prime_utr-29161;Parent=PASSSERD07581.2
7	AnnotationFinalizer_	five_prime_UTR	20882022	20885329	.	+	.	ID=five_prime_utr-29162;Parent=PASSSERD07581.2
7	AnnotationFinalizer_	three_prime_UTR	20888661	20888920	.	+	.	ID=three_prime_utr-23696;Parent=PASSSERD07581.2
7	GeMoMa	mRNA	20879952	20888920	3092	+	.	ID=PASSSERD07581.3;Parent=PASSSERD07581;aa=594;avgCov=123.7778;bestScore=3092;ce=12;evidence=1;iAA=0.9798;lpm=210;maxGap=0;maxScore=3154;minCov=49;minSplitReads=1;nps=0;oldID=montanus_rna-XM_039697557.1_R0;pAA=0.9882;prediction=0;raa=594;rce=12;ref-gene=montanus_gene-SLC23A3;start=M;stop=*;sumWeight=0.8;tae=1;tde=1;tie=1;tpc=1
7	GeMoMa	exon	20879952	20880146	.	+	.	ID=nbis-exon-253598;Parent=PASSSERD07581.3;de=true;minCov=54;pc=1
7	GeMoMa	exon	20880711	20880831	.	+	.	ID=nbis-exon-253599;Parent=PASSSERD07581.3;de=true;minCov=54;pc=1
7	GeMoMa	exon	20880916	20881044	.	+	.	ID=nbis-exon-253600;Parent=PASSSERD07581.3;de=true;minCov=54;pc=1
7	GeMoMa	exon	20881216	20881528	.	+	.	ID=nbis-exon-253601;Parent=PASSSERD07581.3;de=true;minCov=54;pc=1
7	GeMoMa	exon	20882022	20884455	.	+	.	ID=nbis-exon-253602;Parent=PASSSERD07581.3;de=true;minCov=54;pc=1
7	GeMoMa	exon	20884776	20884870	.	+	.	ID=nbis-exon-253603;Parent=PASSSERD07581.3;de=true;minCov=54;pc=1
7	GeMoMa	exon	20885284	20885378	.	+	.	ID=nbis-exon-253604;Parent=PASSSERD07581.3;de=true;minCov=54;pc=1
7	GeMoMa	exon	20885715	20885788	.	+	.	ID=nbis-exon-253605;Parent=PASSSERD07581.3;de=true;minCov=54;pc=1
7	GeMoMa	exon	20886085	20886266	.	+	.	ID=nbis-exon-253606;Parent=PASSSERD07581.3;de=true;minCov=54;pc=1
7	GeMoMa	exon	20886420	20886543	.	+	.	ID=nbis-exon-253607;Parent=PASSSERD07581.3;de=true;minCov=54;pc=1
7	GeMoMa	exon	20886854	20887001	.	+	.	ID=nbis-exon-253608;Parent=PASSSERD07581.3;de=true;minCov=54;pc=1
7	GeMoMa	exon	20887080	20887333	.	+	.	ID=nbis-exon-253609;Parent=PASSSERD07581.3;de=true;minCov=54;pc=1
7	GeMoMa	exon	20887523	20887628	.	+	.	ID=nbis-exon-253610;Parent=PASSSERD07581.3;de=true;minCov=54;pc=1
7	GeMoMa	exon	20887703	20887870	.	+	.	ID=nbis-exon-253611;Parent=PASSSERD07581.3;de=true;minCov=54;pc=1
7	GeMoMa	exon	20888073	20888168	.	+	.	ID=nbis-exon-253612;Parent=PASSSERD07581.3;de=true;minCov=54;pc=1
7	GeMoMa	exon	20888329	20888920	.	+	.	ID=nbis-exon-253613;Parent=PASSSERD07581.3;de=true;minCov=54;pc=1
7	GeMoMa	CDS	20884348	20884455	.	+	0	ID=cds-231680;Parent=PASSSERD07581.3;de=true;minCov=54;pc=1
7	GeMoMa	CDS	20884776	20884870	.	+	0	ID=cds-231681;Parent=PASSSERD07581.3;ae=true;de=true;minCov=60;pc=1
7	GeMoMa	CDS	20885284	20885378	.	+	1	ID=cds-231682;Parent=PASSSERD07581.3;ae=true;de=true;minCov=49;pc=1
7	GeMoMa	CDS	20885715	20885788	.	+	2	ID=cds-231683;Parent=PASSSERD07581.3;ae=true;de=true;minCov=51;pc=1
7	GeMoMa	CDS	20886085	20886266	.	+	0	ID=cds-231684;Parent=PASSSERD07581.3;ae=true;de=true;minCov=94;pc=1
7	GeMoMa	CDS	20886420	20886543	.	+	1	ID=cds-231685;Parent=PASSSERD07581.3;ae=true;de=true;minCov=97;pc=1
7	GeMoMa	CDS	20886854	20887001	.	+	0	ID=cds-231686;Parent=PASSSERD07581.3;ae=true;de=true;minCov=94;pc=1
7	GeMoMa	CDS	20887080	20887333	.	+	2	ID=cds-231687;Parent=PASSSERD07581.3;ae=true;de=true;minCov=88;pc=1
7	GeMoMa	CDS	20887523	20887628	.	+	0	ID=cds-231688;Parent=PASSSERD07581.3;ae=true;de=true;minCov=114;pc=1
7	GeMoMa	CDS	20887703	20887870	.	+	2	ID=cds-231689;Parent=PASSSERD07581.3;ae=true;de=true;minCov=128;pc=1
7	GeMoMa	CDS	20888073	20888168	.	+	2	ID=cds-231690;Parent=PASSSERD07581.3;ae=true;de=true;minCov=123;pc=1
7	GeMoMa	CDS	20888329	20888660	.	+	2	ID=cds-231691;Parent=PASSSERD07581.3;ae=true;minCov=120;pc=1
7	AnnotationFinalizer_	five_prime_UTR	20879952	20880146	.	+	.	ID=five_prime_utr-29163;Parent=PASSSERD07581.3
7	AnnotationFinalizer_	five_prime_UTR	20880711	20880831	.	+	.	ID=five_prime_utr-29164;Parent=PASSSERD07581.3
7	AnnotationFinalizer_	five_prime_UTR	20880916	20881044	.	+	.	ID=five_prime_utr-29165;Parent=PASSSERD07581.3
7	AnnotationFinalizer_	five_prime_UTR	20881216	20881528	.	+	.	ID=five_prime_utr-29166;Parent=PASSSERD07581.3
7	AnnotationFinalizer_	five_prime_UTR	20882022	20884347	.	+	.	ID=five_prime_utr-29167;Parent=PASSSERD07581.3
7	AnnotationFinalizer_	three_prime_UTR	20888661	20888920	.	+	.	ID=three_prime_utr-23697;Parent=PASSSERD07581.3
7	GAF	gene	20889945	20933816	.	+	.	ID=PASSSERD07582;combinedEvidence=3;complete=1;maxEvidence=3;maxTie=0.8333;transcripts=1
7	GeMoMa	mRNA	20889945	20933816	1535	+	.	ID=PASSSERD07582.1;Parent=PASSSERD07582;aa=299;alternative="montanus_gene-NHEJ1,onychos_gene-NHEJ1";avgCov=100.0234;bestScore=1535;ce=7;evidence=3;iAA=1;lpm=299;maxGap=0;maxScore=1535;minCov=43;minSplitReads=0;nps=0;oldID=passerold_transcript:ENSPDOT00000007212_R0;pAA=1;prediction=0;raa=299;rce=7;ref-gene=passerold_gene:ENSPDOG00000004856;start=M;stop=*;sumWeight=2.6;tae=0.8333;tde=1;tie=0.8333;tpc=1
7	GeMoMa	exon	20889945	20890411	.	+	.	ID=nbis-exon-253614;Parent=PASSSERD07582.1;de=true;minCov=43;pc=1
7	GeMoMa	exon	20891261	20891470	.	+	.	ID=nbis-exon-253615;Parent=PASSSERD07582.1;de=true;minCov=43;pc=1
7	GeMoMa	exon	20893856	20893994	.	+	.	ID=nbis-exon-253616;Parent=PASSSERD07582.1;de=true;minCov=43;pc=1
7	GeMoMa	exon	20895371	20895429	.	+	.	ID=nbis-exon-253617;Parent=PASSSERD07582.1;de=true;minCov=43;pc=1
7	GeMoMa	exon	20932514	20932631	.	+	.	ID=nbis-exon-253618;Parent=PASSSERD07582.1;de=true;minCov=43;pc=1
7	GeMoMa	exon	20932876	20932979	.	+	.	ID=nbis-exon-253619;Parent=PASSSERD07582.1;de=true;minCov=43;pc=1
7	GeMoMa	exon	20933258	20933816	.	+	.	ID=nbis-exon-253620;Parent=PASSSERD07582.1;de=true;minCov=43;pc=1
7	GeMoMa	CDS	20890226	20890411	.	+	0	ID=cds-231692;Parent=PASSSERD07582.1;de=true;minCov=43;pc=1
7	GeMoMa	CDS	20891261	20891470	.	+	0	ID=cds-231693;Parent=PASSSERD07582.1;ae=true;de=true;minCov=77;pc=1
7	GeMoMa	CDS	20893856	20893994	.	+	0	ID=cds-231694;Parent=PASSSERD07582.1;ae=true;de=true;minCov=88;pc=1
7	GeMoMa	CDS	20895371	20895429	.	+	2	ID=cds-231695;Parent=PASSSERD07582.1;ae=true;de=true;minCov=78;pc=1
7	GeMoMa	CDS	20932514	20932631	.	+	0	ID=cds-231696;Parent=PASSSERD07582.1;ae=false;de=true;minCov=83;pc=1
7	GeMoMa	CDS	20932876	20932979	.	+	2	ID=cds-231697;Parent=PASSSERD07582.1;ae=true;de=true;minCov=119;pc=1
7	GeMoMa	CDS	20933258	20933338	.	+	0	ID=cds-231698;Parent=PASSSERD07582.1;ae=true;minCov=145;pc=1
7	AnnotationFinalizer_	five_prime_UTR	20889945	20890225	.	+	.	ID=five_prime_utr-29168;Parent=PASSSERD07582.1
7	AnnotationFinalizer_	three_prime_UTR	20933339	20933816	.	+	.	ID=three_prime_utr-23698;Parent=PASSSERD07582.1
7	GAF	gene	20937709	20950112	.	+	.	ID=PASSSERD07583;combinedEvidence=3;complete=1;maxEvidence=3;maxTie=1.0;transcripts=1
7	GeMoMa	mRNA	20937709	20950112	1848	+	.	ID=PASSSERD07583.1;Parent=PASSSERD07583;aa=728;alternative="montanus_gene-DHH,montanus_gene-SHH,onychos_gene-DHH,onychos_gene-IHH,onychos_gene-SHH,pyrgi_gene-DHH,pyrgi_gene-IHH,pyrgi_gene-SHH";avgCov=81.9226;bestScore=1848;ce=3;evidence=3;iAA=0.5604;lpm=369;maxGap=103;maxScore=3312;minCov=0;minSplitReads=86;nps=0;oldID=montanus_rna-XM_039701436.1_R0;pAA=0.7802;prediction=0;raa=625;rce=3;ref-gene=montanus_gene-IHH;start=M;stop=*;sumWeight=2.8;tae=1;tde=1;tie=1;tpc=0.5366
7	GeMoMa	exon	20937709	20939120	.	+	.	ID=nbis-exon-253621;Parent=PASSSERD07583.1;de=true;minCov=0;pc=0.1968
7	GeMoMa	exon	20944651	20944912	.	+	.	ID=nbis-exon-253622;Parent=PASSSERD07583.1;de=true;minCov=0;pc=0.1968
7	GeMoMa	exon	20948182	20950112	.	+	.	ID=nbis-exon-253623;Parent=PASSSERD07583.1;de=true;minCov=0;pc=0.1968
7	GeMoMa	CDS	20937861	20939120	.	+	0	ID=cds-231699;Parent=PASSSERD07583.1;de=true;minCov=0;pc=0.1968
7	GeMoMa	CDS	20944651	20944912	.	+	0	ID=cds-231700;Parent=PASSSERD07583.1;ae=true;de=true;minCov=142;pc=1
7	GeMoMa	CDS	20948182	20948843	.	+	2	ID=cds-231701;Parent=PASSSERD07583.1;ae=true;minCov=14;pc=1
7	AnnotationFinalizer_	five_prime_UTR	20937709	20937860	.	+	.	ID=five_prime_utr-29169;Parent=PASSSERD07583.1
7	AnnotationFinalizer_	three_prime_UTR	20948844	20950112	.	+	.	ID=three_prime_utr-23699;Parent=PASSSERD07583.1
7	GAF	gene	20965618	20971592	.	+	.	ID=PASSSERD07584;combinedEvidence=1;complete=1;maxEvidence=1;maxTie=NA;transcripts=1
7	GeMoMa	mRNA	20965618	20971592	690	+	.	ID=PASSSERD07584.1;Parent=PASSSERD07584;aa=129;avgCov=381.4134;bestScore=690;ce=1;evidence=1;iAA=1;lpm=129;maxGap=0;maxScore=690;minCov=32;minSplitReads=NA;nps=0;oldID=passerold_transcript:ENSPDOT00000007271_R0;pAA=1;prediction=0;raa=129;rce=1;ref-gene=passerold_gene:ENSPDOG00000004902;start=M;stop=*;sumWeight=0.8;tae=NA;tde=NA;tie=NA;tpc=1
7	GeMoMa	exon	20965618	20966811	.	+	.	ID=nbis-exon-253624;Parent=PASSSERD07584.1;minCov=32;pc=1
7	GeMoMa	exon	20966959	20971592	.	+	.	ID=nbis-exon-253625;Parent=PASSSERD07584.1;minCov=32;pc=1
7	GeMoMa	CDS	20970205	20970591	.	+	0	ID=cds-231702;Parent=PASSSERD07584.1;minCov=32;pc=1
7	AnnotationFinalizer_	five_prime_UTR	20965618	20966811	.	+	.	ID=five_prime_utr-29170;Parent=PASSSERD07584.1
7	AnnotationFinalizer_	five_prime_UTR	20966959	20970204	.	+	.	ID=five_prime_utr-29171;Parent=PASSSERD07584.1
7	AnnotationFinalizer_	three_prime_UTR	20970592	20971592	.	+	.	ID=three_prime_utr-23700;Parent=PASSSERD07584.1
7	GAF	gene	20974393	21005720	.	+	.	ID=PASSSERD07585;combinedEvidence=3;complete=1;maxEvidence=3;maxTie=0.9355;transcripts=1
7	GeMoMa	mRNA	20974393	21005720	9131	+	.	ID=PASSSERD07585.1;Parent=PASSSERD07585;aa=1757;alternative="onychos_gene-CFAP65,pyrgi_gene-CFAP65";avgCov=14.5367;bestScore=9131;ce=32;evidence=3;iAA=0.9858;lpm=222;maxGap=0;maxScore=9255;minCov=0;minSplitReads=0;nps=0;oldID=montanus_rna-XM_039697199.1_R0;pAA=0.9903;prediction=0;raa=1757;rce=32;ref-gene=montanus_gene-CFAP65;start=M;stop=*;sumWeight=2.8;tae=0.9355;tde=0.9355;tie=0.9355;tpc=0.963
7	GeMoMa	exon	20974393	20974532	.	+	.	ID=nbis-exon-253626;Parent=PASSSERD07585.1;de=false;minCov=0;pc=0.9275
7	GeMoMa	exon	20974811	20974965	.	+	.	ID=nbis-exon-253627;Parent=PASSSERD07585.1;de=false;minCov=0;pc=0.9275
7	GeMoMa	exon	20975638	20975740	.	+	.	ID=nbis-exon-253628;Parent=PASSSERD07585.1;de=false;minCov=0;pc=0.9275
7	GeMoMa	exon	20977170	20977336	.	+	.	ID=nbis-exon-253629;Parent=PASSSERD07585.1;de=false;minCov=0;pc=0.9275
7	GeMoMa	exon	20978425	20978624	.	+	.	ID=nbis-exon-253630;Parent=PASSSERD07585.1;de=false;minCov=0;pc=0.9275
7	GeMoMa	exon	20979294	20979439	.	+	.	ID=nbis-exon-253631;Parent=PASSSERD07585.1;de=false;minCov=0;pc=0.9275
7	GeMoMa	exon	20980532	20980751	.	+	.	ID=nbis-exon-253632;Parent=PASSSERD07585.1;de=false;minCov=0;pc=0.9275
7	GeMoMa	exon	20981059	20981324	.	+	.	ID=nbis-exon-253633;Parent=PASSSERD07585.1;de=false;minCov=0;pc=0.9275
7	GeMoMa	exon	20982545	20982745	.	+	.	ID=nbis-exon-253634;Parent=PASSSERD07585.1;de=false;minCov=0;pc=0.9275
7	GeMoMa	exon	20983169	20983531	.	+	.	ID=nbis-exon-253635;Parent=PASSSERD07585.1;de=false;minCov=0;pc=0.9275
7	GeMoMa	exon	20984267	20984404	.	+	.	ID=nbis-exon-253636;Parent=PASSSERD07585.1;de=false;minCov=0;pc=0.9275
7	GeMoMa	exon	20985272	20985517	.	+	.	ID=nbis-exon-253637;Parent=PASSSERD07585.1;de=false;minCov=0;pc=0.9275
7	GeMoMa	exon	20985939	20986163	.	+	.	ID=nbis-exon-253638;Parent=PASSSERD07585.1;de=false;minCov=0;pc=0.9275
7	GeMoMa	exon	20986406	20986558	.	+	.	ID=nbis-exon-253639;Parent=PASSSERD07585.1;de=false;minCov=0;pc=0.9275
7	GeMoMa	exon	20987816	20987981	.	+	.	ID=nbis-exon-253640;Parent=PASSSERD07585.1;de=false;minCov=0;pc=0.9275
7	GeMoMa	exon	20988540	20988668	.	+	.	ID=nbis-exon-253641;Parent=PASSSERD07585.1;de=false;minCov=0;pc=0.9275
7	GeMoMa	exon	20989153	20989378	.	+	.	ID=nbis-exon-253642;Parent=PASSSERD07585.1;de=false;minCov=0;pc=0.9275
7	GeMoMa	exon	20990302	20990430	.	+	.	ID=nbis-exon-253643;Parent=PASSSERD07585.1;de=false;minCov=0;pc=0.9275
7	GeMoMa	exon	20990702	20990878	.	+	.	ID=nbis-exon-253644;Parent=PASSSERD07585.1;de=false;minCov=0;pc=0.9275
7	GeMoMa	exon	20991554	20991620	.	+	.	ID=nbis-exon-253645;Parent=PASSSERD07585.1;de=false;minCov=0;pc=0.9275
7	GeMoMa	exon	20995425	20995535	.	+	.	ID=nbis-exon-253646;Parent=PASSSERD07585.1;de=false;minCov=0;pc=0.9275
7	GeMoMa	exon	20996301	20996492	.	+	.	ID=nbis-exon-253647;Parent=PASSSERD07585.1;de=false;minCov=0;pc=0.9275
7	GeMoMa	exon	20997240	20997398	.	+	.	ID=nbis-exon-253648;Parent=PASSSERD07585.1;de=false;minCov=0;pc=0.9275
7	GeMoMa	exon	20998720	20998857	.	+	.	ID=nbis-exon-253649;Parent=PASSSERD07585.1;de=false;minCov=0;pc=0.9275
7	GeMoMa	exon	20999305	20999421	.	+	.	ID=nbis-exon-253650;Parent=PASSSERD07585.1;de=false;minCov=0;pc=0.9275
7	GeMoMa	exon	21000009	21000146	.	+	.	ID=nbis-exon-253651;Parent=PASSSERD07585.1;de=false;minCov=0;pc=0.9275
7	GeMoMa	exon	21000642	21000707	.	+	.	ID=nbis-exon-253652;Parent=PASSSERD07585.1;de=false;minCov=0;pc=0.9275
7	GeMoMa	exon	21002346	21002548	.	+	.	ID=nbis-exon-253653;Parent=PASSSERD07585.1;de=false;minCov=0;pc=0.9275
7	GeMoMa	exon	21002876	21003025	.	+	.	ID=nbis-exon-253654;Parent=PASSSERD07585.1;de=false;minCov=0;pc=0.9275
7	GeMoMa	exon	21003546	21003821	.	+	.	ID=nbis-exon-253655;Parent=PASSSERD07585.1;de=false;minCov=0;pc=0.9275
7	GeMoMa	exon	21004487	21004624	.	+	.	ID=nbis-exon-253656;Parent=PASSSERD07585.1;de=false;minCov=0;pc=0.9275
7	GeMoMa	exon	21005182	21005720	.	+	.	ID=nbis-exon-253657;Parent=PASSSERD07585.1;de=false;minCov=0;pc=0.9275
7	GeMoMa	CDS	20974464	20974532	.	+	0	ID=cds-231703;Parent=PASSSERD07585.1;de=false;minCov=0;pc=0.9275
7	GeMoMa	CDS	20974811	20974965	.	+	0	ID=cds-231704;Parent=PASSSERD07585.1;ae=false;de=false;minCov=0;pc=0
7	GeMoMa	CDS	20975638	20975740	.	+	1	ID=cds-231705;Parent=PASSSERD07585.1;ae=false;de=true;minCov=0;pc=0.7961
7	GeMoMa	CDS	20977170	20977336	.	+	0	ID=cds-231706;Parent=PASSSERD07585.1;ae=true;de=true;minCov=0;pc=0.9162
7	GeMoMa	CDS	20978425	20978624	.	+	1	ID=cds-231707;Parent=PASSSERD07585.1;ae=true;de=true;minCov=2;pc=1
7	GeMoMa	CDS	20979294	20979439	.	+	2	ID=cds-231708;Parent=PASSSERD07585.1;ae=true;de=true;minCov=6;pc=1
7	GeMoMa	CDS	20980532	20980751	.	+	0	ID=cds-231709;Parent=PASSSERD07585.1;ae=true;de=true;minCov=4;pc=1
7	GeMoMa	CDS	20981059	20981324	.	+	2	ID=cds-231710;Parent=PASSSERD07585.1;ae=true;de=true;minCov=5;pc=1
7	GeMoMa	CDS	20982545	20982745	.	+	0	ID=cds-231711;Parent=PASSSERD07585.1;ae=true;de=true;minCov=3;pc=1
7	GeMoMa	CDS	20983169	20983531	.	+	0	ID=cds-231712;Parent=PASSSERD07585.1;ae=true;de=true;minCov=7;pc=1
7	GeMoMa	CDS	20984267	20984404	.	+	0	ID=cds-231713;Parent=PASSSERD07585.1;ae=true;de=true;minCov=15;pc=1
7	GeMoMa	CDS	20985272	20985517	.	+	0	ID=cds-231714;Parent=PASSSERD07585.1;ae=true;de=true;minCov=15;pc=1
7	GeMoMa	CDS	20985939	20986163	.	+	0	ID=cds-231715;Parent=PASSSERD07585.1;ae=true;de=true;minCov=12;pc=1
7	GeMoMa	CDS	20986406	20986558	.	+	0	ID=cds-231716;Parent=PASSSERD07585.1;ae=true;de=true;minCov=12;pc=1
7	GeMoMa	CDS	20987816	20987981	.	+	0	ID=cds-231717;Parent=PASSSERD07585.1;ae=true;de=true;minCov=9;pc=1
7	GeMoMa	CDS	20988540	20988668	.	+	2	ID=cds-231718;Parent=PASSSERD07585.1;ae=true;de=true;minCov=17;pc=1
7	GeMoMa	CDS	20989153	20989378	.	+	2	ID=cds-231719;Parent=PASSSERD07585.1;ae=true;de=true;minCov=11;pc=1
7	GeMoMa	CDS	20990302	20990430	.	+	1	ID=cds-231720;Parent=PASSSERD07585.1;ae=true;de=true;minCov=15;pc=1
7	GeMoMa	CDS	20990702	20990878	.	+	1	ID=cds-231721;Parent=PASSSERD07585.1;ae=true;de=true;minCov=11;pc=1
7	GeMoMa	CDS	20991554	20991620	.	+	1	ID=cds-231722;Parent=PASSSERD07585.1;ae=true;de=true;minCov=14;pc=1
7	GeMoMa	CDS	20995425	20995535	.	+	0	ID=cds-231723;Parent=PASSSERD07585.1;ae=true;de=true;minCov=19;pc=1
7	GeMoMa	CDS	20996301	20996492	.	+	0	ID=cds-231724;Parent=PASSSERD07585.1;ae=true;de=true;minCov=27;pc=1
7	GeMoMa	CDS	20997240	20997398	.	+	0	ID=cds-231725;Parent=PASSSERD07585.1;ae=true;de=true;minCov=21;pc=1
7	GeMoMa	CDS	20998720	20998857	.	+	0	ID=cds-231726;Parent=PASSSERD07585.1;ae=true;de=true;minCov=12;pc=1
7	GeMoMa	CDS	20999305	20999421	.	+	0	ID=cds-231727;Parent=PASSSERD07585.1;ae=true;de=true;minCov=14;pc=1
7	GeMoMa	CDS	21000009	21000146	.	+	0	ID=cds-231728;Parent=PASSSERD07585.1;ae=true;de=true;minCov=15;pc=1
7	GeMoMa	CDS	21000642	21000707	.	+	0	ID=cds-231729;Parent=PASSSERD07585.1;ae=true;de=true;minCov=13;pc=1
7	GeMoMa	CDS	21002346	21002548	.	+	0	ID=cds-231730;Parent=PASSSERD07585.1;ae=true;de=true;minCov=9;pc=1
7	GeMoMa	CDS	21002876	21003025	.	+	1	ID=cds-231731;Parent=PASSSERD07585.1;ae=true;de=true;minCov=14;pc=1
7	GeMoMa	CDS	21003546	21003821	.	+	1	ID=cds-231732;Parent=PASSSERD07585.1;ae=true;de=true;minCov=5;pc=1
7	GeMoMa	CDS	21004487	21004624	.	+	1	ID=cds-231733;Parent=PASSSERD07585.1;ae=true;de=true;minCov=9;pc=1
7	GeMoMa	CDS	21005182	21005218	.	+	1	ID=cds-231734;Parent=PASSSERD07585.1;ae=true;minCov=11;pc=1
7	AnnotationFinalizer_	five_prime_UTR	20974393	20974463	.	+	.	ID=five_prime_utr-29172;Parent=PASSSERD07585.1
7	AnnotationFinalizer_	three_prime_UTR	21005219	21005720	.	+	.	ID=three_prime_utr-23701;Parent=PASSSERD07585.1
7	GAF	gene	21019620	21022950	.	+	.	ID=PASSSERD07586;combinedEvidence=4;complete=1;maxEvidence=4;maxTie=1.0;transcripts=1
7	GeMoMa	mRNA	21019620	21022950	1079	+	.	ID=PASSSERD07586.1;Parent=PASSSERD07586;aa=198;alternative="onychos_gene-CRYBA2,passerold_gene:ENSPDOG00000005040,pyrgi_gene-CRYBA2";avgCov=65.7879;bestScore=1079;ce=4;evidence=4;iAA=1;lpm=198;maxGap=0;maxScore=1079;minCov=29;minSplitReads=48;nps=0;oldID=montanus_rna-XM_039697958.1_R0;pAA=1;prediction=0;raa=198;rce=4;ref-gene=montanus_gene-CRYBA2;start=M;stop=*;sumWeight=3.6;tae=1;tde=1;tie=1;tpc=1
7	GeMoMa	exon	21019620	21019717	.	+	.	ID=nbis-exon-253658;Parent=PASSSERD07586.1;de=true;minCov=29;pc=1
7	GeMoMa	exon	21020281	21020454	.	+	.	ID=nbis-exon-253659;Parent=PASSSERD07586.1;de=true;minCov=29;pc=1
7	GeMoMa	exon	21020862	21021003	.	+	.	ID=nbis-exon-253660;Parent=PASSSERD07586.1;de=true;minCov=29;pc=1
7	GeMoMa	exon	21022045	21022187	.	+	.	ID=nbis-exon-253661;Parent=PASSSERD07586.1;de=true;minCov=29;pc=1
7	GeMoMa	exon	21022728	21022950	.	+	.	ID=nbis-exon-253662;Parent=PASSSERD07586.1;de=true;minCov=29;pc=1
7	GeMoMa	CDS	21020294	21020454	.	+	0	ID=cds-231735;Parent=PASSSERD07586.1;de=true;minCov=29;pc=1
7	GeMoMa	CDS	21020862	21021003	.	+	1	ID=cds-231736;Parent=PASSSERD07586.1;ae=true;de=true;minCov=45;pc=1
7	GeMoMa	CDS	21022045	21022187	.	+	0	ID=cds-231737;Parent=PASSSERD07586.1;ae=true;de=true;minCov=72;pc=1
7	GeMoMa	CDS	21022728	21022875	.	+	1	ID=cds-231738;Parent=PASSSERD07586.1;ae=true;minCov=32;pc=1
7	AnnotationFinalizer_	five_prime_UTR	21019620	21019717	.	+	.	ID=five_prime_utr-29173;Parent=PASSSERD07586.1
7	AnnotationFinalizer_	five_prime_UTR	21020281	21020293	.	+	.	ID=five_prime_utr-29174;Parent=PASSSERD07586.1
7	AnnotationFinalizer_	three_prime_UTR	21022876	21022950	.	+	.	ID=three_prime_utr-23702;Parent=PASSSERD07586.1
7	GAF	gene	21026873	21033096	.	+	.	ID=PASSSERD07587;combinedEvidence=3;complete=2;maxEvidence=2;maxTie=1.0;transcripts=2
7	GeMoMa	mRNA	21026873	21033096	1388	+	.	ID=PASSSERD07587.1;Parent=PASSSERD07587;aa=256;alternative="pyrgi_gene-FEV";avgCov=65.862;bestScore=1388;ce=3;evidence=2;iAA=0.9961;lpm=206;maxGap=0;maxScore=1390;minCov=3;minSplitReads=0;nps=0;oldID=onychos_rna-XM_041405148.1_R0;pAA=0.9961;prediction=0;raa=256;rce=3;ref-gene=onychos_gene-FEV;start=M;stop=*;sumWeight=2.0;tae=0.5;tde=1;tie=0.5;tpc=1
7	GeMoMa	exon	21026873	21027020	.	+	.	ID=nbis-exon-253663;Parent=PASSSERD07587.1;de=true;minCov=3;pc=1
7	GeMoMa	exon	21027954	21028157	.	+	.	ID=nbis-exon-253664;Parent=PASSSERD07587.1;de=true;minCov=3;pc=1
7	GeMoMa	exon	21031450	21033096	.	+	.	ID=nbis-exon-253665;Parent=PASSSERD07587.1;de=true;minCov=3;pc=1
7	GeMoMa	CDS	21026969	21027020	.	+	0	ID=cds-231739;Parent=PASSSERD07587.1;de=true;minCov=3;pc=1
7	GeMoMa	CDS	21027954	21028157	.	+	2	ID=cds-231740;Parent=PASSSERD07587.1;ae=false;de=true;minCov=4;pc=1
7	GeMoMa	CDS	21031450	21031961	.	+	2	ID=cds-231741;Parent=PASSSERD07587.1;ae=true;minCov=48;pc=1
7	AnnotationFinalizer_	five_prime_UTR	21026873	21026968	.	+	.	ID=five_prime_utr-29175;Parent=PASSSERD07587.1
7	AnnotationFinalizer_	three_prime_UTR	21031962	21033096	.	+	.	ID=three_prime_utr-23703;Parent=PASSSERD07587.1
7	GeMoMa	mRNA	21026873	21033096	1153	+	.	ID=PASSSERD07587.2;Parent=PASSSERD07587;aa=213;avgCov=72.2864;bestScore=1153;ce=3;evidence=1;iAA=0.9953;lpm=178;maxGap=0;maxScore=1157;minCov=3;minSplitReads=10;nps=0;oldID=montanus_rna-XM_039697964.1_R0;pAA=0.9953;prediction=0;raa=213;rce=3;ref-gene=montanus_gene-FEV;start=M;stop=*;sumWeight=0.8;tae=1;tde=1;tie=1;tpc=1
7	GeMoMa	exon	21026873	21027020	.	+	.	ID=nbis-exon-253666;Parent=PASSSERD07587.2;de=true;minCov=3;pc=1
7	GeMoMa	exon	21028083	21028157	.	+	.	ID=nbis-exon-253667;Parent=PASSSERD07587.2;de=true;minCov=3;pc=1
7	GeMoMa	exon	21031450	21033096	.	+	.	ID=nbis-exon-253668;Parent=PASSSERD07587.2;de=true;minCov=3;pc=1
7	GeMoMa	CDS	21026969	21027020	.	+	0	ID=cds-231742;Parent=PASSSERD07587.2;de=true;minCov=3;pc=1
7	GeMoMa	CDS	21028083	21028157	.	+	2	ID=cds-231743;Parent=PASSSERD07587.2;ae=true;de=true;minCov=73;pc=1
7	GeMoMa	CDS	21031450	21031961	.	+	2	ID=cds-231744;Parent=PASSSERD07587.2;ae=true;minCov=48;pc=1
7	AnnotationFinalizer_	five_prime_UTR	21026873	21026968	.	+	.	ID=five_prime_utr-29176;Parent=PASSSERD07587.2
7	AnnotationFinalizer_	three_prime_UTR	21031962	21033096	.	+	.	ID=three_prime_utr-23704;Parent=PASSSERD07587.2
7	GAF	gene	21039914	21041189	.	-	.	ID=PASSSERD07588;combinedEvidence=4;complete=2;maxEvidence=4;maxTie=0.0;transcripts=2
7	GeMoMa	mRNA	21039914	21041189	1694	-	.	ID=PASSSERD07588.1;Parent=PASSSERD07588;aa=321;alternative="montanus_gene-CDK5R1,onychos_gene-CDK5R2,passerold_gene:ENSPDOG00000005070,pyrgi_gene-CDK5R1,pyrgi_gene-CDK5R2";avgCov=3.2492;bestScore=1694;ce=1;evidence=4;iAA=1;lpm=321;maxGap=0;maxScore=1694;minCov=0;minSplitReads=NA;nps=0;oldID=montanus_rna-XM_039697821.1_R0;pAA=1;prediction=0;raa=321;rce=1;ref-gene=montanus_gene-CDK5R2;start=M;stop=*;sumWeight=3.6;tae=NA;tde=NA;tie=NA;tpc=0.892
7	GeMoMa	exon	21039914	21041189	.	-	.	ID=nbis-exon-253669;Parent=PASSSERD07588.1;minCov=0;pc=0.892
7	GeMoMa	CDS	21040112	21041074	.	-	0	ID=cds-231745;Parent=PASSSERD07588.1;minCov=0;pc=0.892
7	AnnotationFinalizer_	five_prime_UTR	21041075	21041189	.	-	.	ID=five_prime_utr-29177;Parent=PASSSERD07588.1
7	AnnotationFinalizer_	three_prime_UTR	21039914	21040111	.	-	.	ID=three_prime_utr-23705;Parent=PASSSERD07588.1
7	GeMoMa	mRNA	21039914	21041189	728	-	.	ID=PASSSERD07588.2;Parent=PASSSERD07588;aa=305;alternative="pyrgi_gene-CDK5R1";avgCov=3.3705;bestScore=781;ce=2;evidence=2;iAA=0.5478;lpm=22;maxGap=8;maxScore=1510;minCov=0;minSplitReads=0;nps=0;oldID=onychos_rna-XM_041398994.1_R1;pAA=0.6879;prediction=1;raa=291;rce=2;ref-gene=onychos_gene-CDK5R1;start=M;stop=*;sumWeight=2.0;tae=0;tde=0;tie=0;tpc=0.8896
7	GeMoMa	exon	21039914	21040672	.	-	.	ID=nbis-exon-253670;Parent=PASSSERD07588.2;de=false;minCov=0;pc=0.7147
7	GeMoMa	exon	21040721	21041189	.	-	.	ID=nbis-exon-253671;Parent=PASSSERD07588.2;de=false;minCov=0;pc=0.7147
7	GeMoMa	CDS	21040112	21040672	.	-	0	ID=cds-231747;Parent=PASSSERD07588.2;ae=false;minCov=1;pc=1
7	GeMoMa	CDS	21040721	21041074	.	-	0	ID=cds-231746;Parent=PASSSERD07588.2;de=false;minCov=0;pc=0.7147
7	AnnotationFinalizer_	five_prime_UTR	21041075	21041189	.	-	.	ID=five_prime_utr-29178;Parent=PASSSERD07588.2
7	AnnotationFinalizer_	three_prime_UTR	21039914	21040111	.	-	.	ID=three_prime_utr-23706;Parent=PASSSERD07588.2
7	GAF	gene	21070987	21088756	.	-	.	ID=PASSSERD07589;combinedEvidence=3;complete=1;maxEvidence=3;maxTie=0.0;transcripts=1
7	GeMoMa	mRNA	21070987	21088756	2019	-	.	ID=PASSSERD07589.1;Parent=PASSSERD07589;aa=411;alternative="onychos_gene-WNT10A,pyrgi_gene-WNT10A";avgCov=0.0105;bestScore=2019;ce=4;evidence=3;iAA=0.9197;lpm=369;maxGap=17;maxScore=2134;minCov=0;minSplitReads=0;nps=0;oldID=montanus_rna-XM_039697908.1_R0;pAA=0.9319;prediction=0;raa=389;rce=4;ref-gene=montanus_gene-WNT10A;start=M;stop=*;sumWeight=2.8;tae=0;tde=0;tie=0;tpc=0.0105
7	GeMoMa	exon	21070987	21071454	.	-	.	ID=nbis-exon-253672;Parent=PASSSERD07589.1;de=false;minCov=0;pc=0
7	GeMoMa	exon	21076169	21076545	.	-	.	ID=nbis-exon-253673;Parent=PASSSERD07589.1;de=false;minCov=0;pc=0
7	GeMoMa	exon	21084343	21084605	.	-	.	ID=nbis-exon-253674;Parent=PASSSERD07589.1;de=false;minCov=0;pc=0
7	GeMoMa	exon	21088632	21088756	.	-	.	ID=nbis-exon-253675;Parent=PASSSERD07589.1;de=false;minCov=0;pc=0
7	GeMoMa	CDS	21070987	21071454	.	-	0	ID=cds-231751;Parent=PASSSERD07589.1;ae=false;minCov=0;pc=0
7	GeMoMa	CDS	21076169	21076545	.	-	2	ID=cds-231750;Parent=PASSSERD07589.1;ae=false;de=false;minCov=0;pc=0.0345
7	GeMoMa	CDS	21084343	21084605	.	-	1	ID=cds-231749;Parent=PASSSERD07589.1;ae=false;de=false;minCov=0;pc=0
7	GeMoMa	CDS	21088632	21088756	.	-	0	ID=cds-231748;Parent=PASSSERD07589.1;de=false;minCov=0;pc=0
7	GAF	gene	21098913	21112101	.	-	.	ID=PASSSERD07590;combinedEvidence=4;complete=4;maxEvidence=4;maxTie=1.0;transcripts=4
7	GeMoMa	mRNA	21098913	21103184	733	-	.	ID=PASSSERD07590.4;Parent=PASSSERD07590;aa=382;avgCov=2.5462;bestScore=1867;ce=3;evidence=1;iAA=0.4109;lpm=13;maxGap=16;maxScore=1867;minCov=0;minSplitReads=1;nps=0;oldID=passerold_transcript:ENSPDOT00000016021_R5;pAA=0.6227;prediction=5;raa=344;rce=4;ref-gene=passerold_gene:ENSPDOG00000010638;start=M;stop=*;sumWeight=0.8;tae=1;tde=1;tie=1;tpc=0.7679
7	GeMoMa	exon	21098913	21099375	.	-	.	ID=nbis-exon-253688;Parent=PASSSERD07590.4;de=true;minCov=0;pc=0.4319
7	GeMoMa	exon	21099608	21099909	.	-	.	ID=nbis-exon-253689;Parent=PASSSERD07590.4;de=true;minCov=0;pc=0.4319
7	GeMoMa	exon	21102803	21103184	.	-	.	ID=nbis-exon-253690;Parent=PASSSERD07590.4;de=true;minCov=0;pc=0.4319
7	GeMoMa	CDS	21098914	21099375	.	-	0	ID=cds-231766;Parent=PASSSERD07590.4;ae=true;minCov=0;pc=0.8939
7	GeMoMa	CDS	21099608	21099909	.	-	2	ID=cds-231765;Parent=PASSSERD07590.4;ae=true;de=true;minCov=1;pc=1
7	GeMoMa	CDS	21102803	21103184	.	-	0	ID=cds-231764;Parent=PASSSERD07590.4;de=true;minCov=0;pc=0.4319
7	AnnotationFinalizer_	three_prime_UTR	21098913	21098913	.	-	.	ID=three_prime_utr-23710;Parent=PASSSERD07590.4
7	GeMoMa	mRNA	21098913	21110981	1937	-	.	ID=PASSSERD07590.1;Parent=PASSSERD07590;aa=354;alternative="onychos_gene-WNT6,passerold_gene:ENSPDOG00000005096,pyrgi_gene-WNT6";avgCov=2.7476;bestScore=1937;ce=4;evidence=4;iAA=1;lpm=354;maxGap=0;maxScore=1937;minCov=0;minSplitReads=0;nps=0;oldID=montanus_rna-XM_039697743.1_R0;pAA=1;prediction=0;raa=354;rce=4;ref-gene=montanus_gene-WNT6;start=M;stop=*;sumWeight=3.6;tae=0.6667;tde=0.6667;tie=0.6667;tpc=0.8286
7	GeMoMa	exon	21098913	21099375	.	-	.	ID=nbis-exon-253676;Parent=PASSSERD07590.1;de=false;minCov=0;pc=0
7	GeMoMa	exon	21099608	21099909	.	-	.	ID=nbis-exon-253677;Parent=PASSSERD07590.1;de=false;minCov=0;pc=0
7	GeMoMa	exon	21102803	21103023	.	-	.	ID=nbis-exon-253678;Parent=PASSSERD07590.1;de=false;minCov=0;pc=0
7	GeMoMa	exon	21110905	21110981	.	-	.	ID=nbis-exon-253679;Parent=PASSSERD07590.1;de=false;minCov=0;pc=0
7	GeMoMa	CDS	21098914	21099375	.	-	0	ID=cds-231755;Parent=PASSSERD07590.1;ae=true;minCov=0;pc=0.8939
7	GeMoMa	CDS	21099608	21099909	.	-	2	ID=cds-231754;Parent=PASSSERD07590.1;ae=true;de=true;minCov=1;pc=1
7	GeMoMa	CDS	21102803	21103023	.	-	1	ID=cds-231753;Parent=PASSSERD07590.1;ae=false;de=true;minCov=0;pc=0.7466
7	GeMoMa	CDS	21110905	21110981	.	-	0	ID=cds-231752;Parent=PASSSERD07590.1;de=false;minCov=0;pc=0
7	AnnotationFinalizer_	three_prime_UTR	21098913	21098913	.	-	.	ID=three_prime_utr-23707;Parent=PASSSERD07590.1
7	GeMoMa	mRNA	21098913	21110981	770	-	.	ID=PASSSERD07590.3;Parent=PASSSERD07590;aa=353;alternative="pyrgi_gene-WNT7B";avgCov=2.7554;bestScore=1781;ce=4;evidence=2;iAA=0.4144;lpm=9;maxGap=8;maxScore=1919;minCov=0;minSplitReads=0;nps=0;oldID=onychos_rna-XM_041398624.1_R9;pAA=0.6575;prediction=9;raa=350;rce=4;ref-gene=onychos_gene-WNT7B;start=M;stop=*;sumWeight=2.0;tae=0.6667;tde=0.6667;tie=0.6667;tpc=0.831
7	GeMoMa	exon	21098913	21099375	.	-	.	ID=nbis-exon-253684;Parent=PASSSERD07590.3;de=false;minCov=0;pc=0
7	GeMoMa	exon	21099608	21099909	.	-	.	ID=nbis-exon-253685;Parent=PASSSERD07590.3;de=false;minCov=0;pc=0
7	GeMoMa	exon	21102803	21103023	.	-	.	ID=nbis-exon-253686;Parent=PASSSERD07590.3;de=false;minCov=0;pc=0
7	GeMoMa	exon	21110908	21110981	.	-	.	ID=nbis-exon-253687;Parent=PASSSERD07590.3;de=false;minCov=0;pc=0
7	GeMoMa	CDS	21098914	21099375	.	-	0	ID=cds-231763;Parent=PASSSERD07590.3;ae=true;minCov=0;pc=0.8939
7	GeMoMa	CDS	21099608	21099909	.	-	2	ID=cds-231762;Parent=PASSSERD07590.3;ae=true;de=true;minCov=1;pc=1
7	GeMoMa	CDS	21102803	21103023	.	-	1	ID=cds-231761;Parent=PASSSERD07590.3;ae=false;de=true;minCov=0;pc=0.7466
7	GeMoMa	CDS	21110908	21110981	.	-	0	ID=cds-231760;Parent=PASSSERD07590.3;de=false;minCov=0;pc=0
7	AnnotationFinalizer_	three_prime_UTR	21098913	21098913	.	-	.	ID=three_prime_utr-23709;Parent=PASSSERD07590.3
7	GeMoMa	mRNA	21098913	21112101	759	-	.	ID=PASSSERD07590.2;Parent=PASSSERD07590;aa=374;alternative="onychos_gene-WNT7B,pyrgi_gene-WNT7B";avgCov=2.6007;bestScore=1916;ce=4;evidence=3;iAA=0.3984;lpm=9;maxGap=17;maxScore=1916;minCov=0;minSplitReads=0;nps=0;oldID=montanus_rna-XM_039708358.1_R9;pAA=0.6224;prediction=9;raa=354;rce=4;ref-gene=montanus_gene-WNT7B;start=M;stop=*;sumWeight=2.8;tae=0.6667;tde=0.6667;tie=0.6667;tpc=0.7843
7	GeMoMa	exon	21098913	21099375	.	-	.	ID=nbis-exon-253680;Parent=PASSSERD07590.2;de=false;minCov=0;pc=0
7	GeMoMa	exon	21099608	21099909	.	-	.	ID=nbis-exon-253681;Parent=PASSSERD07590.2;de=false;minCov=0;pc=0
7	GeMoMa	exon	21102803	21103023	.	-	.	ID=nbis-exon-253682;Parent=PASSSERD07590.2;de=false;minCov=0;pc=0
7	GeMoMa	exon	21111965	21112101	.	-	.	ID=nbis-exon-253683;Parent=PASSSERD07590.2;de=false;minCov=0;pc=0
7	GeMoMa	CDS	21098914	21099375	.	-	0	ID=cds-231759;Parent=PASSSERD07590.2;ae=true;minCov=0;pc=0.8939
7	GeMoMa	CDS	21099608	21099909	.	-	2	ID=cds-231758;Parent=PASSSERD07590.2;ae=true;de=true;minCov=1;pc=1
7	GeMoMa	CDS	21102803	21103023	.	-	1	ID=cds-231757;Parent=PASSSERD07590.2;ae=false;de=true;minCov=0;pc=0.7466
7	GeMoMa	CDS	21111965	21112101	.	-	0	ID=cds-231756;Parent=PASSSERD07590.2;de=false;minCov=0;pc=0
7	AnnotationFinalizer_	three_prime_UTR	21098913	21098913	.	-	.	ID=three_prime_utr-23708;Parent=PASSSERD07590.2
7	GAF	gene	21113654	21172743	.	-	.	ID=PASSSERD07591;combinedEvidence=4;complete=7;maxEvidence=3;maxTie=1.0;transcripts=7
7	GeMoMa	mRNA	21113654	21132070	1051	-	.	ID=PASSSERD07591.1;Parent=PASSSERD07591;aa=314;alternative="onychos_gene-PRKAG2,pyrgi_gene-PRKAG2";avgCov=119.0616;bestScore=1543;ce=11;evidence=3;iAA=0.6752;lpm=23;maxGap=5;maxScore=1543;minCov=0;minSplitReads=0;nps=0;oldID=montanus_rna-XM_039705373.1_R1;pAA=0.7962;prediction=1;raa=306;rce=11;ref-gene=montanus_gene-PRKAG2;start=M;stop=*;sumWeight=2.8;tae=0.9;tde=1;tie=0.9;tpc=0.9501
7	GeMoMa	exon	21113654	21113700	.	-	.	ID=nbis-exon-253691;Parent=PASSSERD07591.1;de=true;minCov=102;pc=1
7	GeMoMa	exon	21128432	21128525	.	-	.	ID=nbis-exon-253692;Parent=PASSSERD07591.1;de=true;minCov=102;pc=1
7	GeMoMa	exon	21128604	21128750	.	-	.	ID=nbis-exon-253693;Parent=PASSSERD07591.1;de=true;minCov=102;pc=1
7	GeMoMa	exon	21128980	21129017	.	-	.	ID=nbis-exon-253694;Parent=PASSSERD07591.1;de=true;minCov=102;pc=1
7	GeMoMa	exon	21129191	21129356	.	-	.	ID=nbis-exon-253695;Parent=PASSSERD07591.1;de=true;minCov=102;pc=1
7	GeMoMa	exon	21129459	21129585	.	-	.	ID=nbis-exon-253696;Parent=PASSSERD07591.1;de=true;minCov=102;pc=1
7	GeMoMa	exon	21129687	21129741	.	-	.	ID=nbis-exon-253697;Parent=PASSSERD07591.1;de=true;minCov=102;pc=1
7	GeMoMa	exon	21129863	21129908	.	-	.	ID=nbis-exon-253698;Parent=PASSSERD07591.1;de=true;minCov=102;pc=1
7	GeMoMa	exon	21130184	21130242	.	-	.	ID=nbis-exon-253699;Parent=PASSSERD07591.1;de=true;minCov=102;pc=1
7	GeMoMa	exon	21130329	21130410	.	-	.	ID=nbis-exon-253700;Parent=PASSSERD07591.1;de=true;minCov=102;pc=1
7	GeMoMa	exon	21130495	21131033	.	-	.	ID=nbis-exon-253701;Parent=PASSSERD07591.1;de=true;minCov=102;pc=1
7	GeMoMa	exon	21131893	21132070	.	-	.	ID=nbis-exon-253702;Parent=PASSSERD07591.1;de=true;minCov=102;pc=1
7	GeMoMa	CDS	21113654	21113700	.	-	2	ID=cds-231777;Parent=PASSSERD07591.1;ae=false;minCov=0;pc=0
7	GeMoMa	CDS	21128432	21128525	.	-	0	ID=cds-231776;Parent=PASSSERD07591.1;ae=true;de=true;minCov=151;pc=1
7	GeMoMa	CDS	21128604	21128750	.	-	0	ID=cds-231775;Parent=PASSSERD07591.1;ae=true;de=true;minCov=92;pc=1
7	GeMoMa	CDS	21128980	21129017	.	-	2	ID=cds-231774;Parent=PASSSERD07591.1;ae=true;de=true;minCov=99;pc=1
7	GeMoMa	CDS	21129191	21129356	.	-	0	ID=cds-231773;Parent=PASSSERD07591.1;ae=true;de=true;minCov=79;pc=1
7	GeMoMa	CDS	21129459	21129585	.	-	1	ID=cds-231772;Parent=PASSSERD07591.1;ae=true;de=true;minCov=100;pc=1
7	GeMoMa	CDS	21129687	21129741	.	-	2	ID=cds-231771;Parent=PASSSERD07591.1;ae=true;de=true;minCov=120;pc=1
7	GeMoMa	CDS	21129863	21129908	.	-	0	ID=cds-231770;Parent=PASSSERD07591.1;ae=true;de=true;minCov=114;pc=1
7	GeMoMa	CDS	21130184	21130242	.	-	2	ID=cds-231769;Parent=PASSSERD07591.1;ae=true;de=true;minCov=114;pc=1
7	GeMoMa	CDS	21130329	21130410	.	-	0	ID=cds-231768;Parent=PASSSERD07591.1;ae=true;de=true;minCov=134;pc=1
7	GeMoMa	CDS	21130495	21130575	.	-	0	ID=cds-231767;Parent=PASSSERD07591.1;de=true;minCov=102;pc=1
7	AnnotationFinalizer_	five_prime_UTR	21130576	21131033	.	-	.	ID=five_prime_utr-29180;Parent=PASSSERD07591.1
7	AnnotationFinalizer_	five_prime_UTR	21131893	21132070	.	-	.	ID=five_prime_utr-29179;Parent=PASSSERD07591.1
7	GeMoMa	mRNA	21125072	21132070	1562	-	.	ID=PASSSERD07591.2;Parent=PASSSERD07591;aa=306;alternative="montanus_gene-PRKAG1,pyrgi_gene-PRKAG1";avgCov=125.2669;bestScore=1562;ce=10;evidence=3;iAA=1;lpm=306;maxGap=0;maxScore=1562;minCov=79;minSplitReads=73;nps=0;oldID=passerold_transcript:ENSPDOT00000008020_R0;pAA=1;prediction=0;raa=306;rce=10;ref-gene=passerold_gene:ENSPDOG00000005330;start=M;stop=*;sumWeight=2.6;tae=1;tde=1;tie=1;tpc=1
7	GeMoMa	exon	21125072	21126983	.	-	.	ID=nbis-exon-253703;Parent=PASSSERD07591.2;de=true;minCov=102;pc=1
7	GeMoMa	exon	21128356	21128525	.	-	.	ID=nbis-exon-253704;Parent=PASSSERD07591.2;de=true;minCov=102;pc=1
7	GeMoMa	exon	21128604	21128750	.	-	.	ID=nbis-exon-253705;Parent=PASSSERD07591.2;de=true;minCov=102;pc=1
7	GeMoMa	exon	21128980	21129017	.	-	.	ID=nbis-exon-253706;Parent=PASSSERD07591.2;de=true;minCov=102;pc=1
7	GeMoMa	exon	21129191	21129356	.	-	.	ID=nbis-exon-253707;Parent=PASSSERD07591.2;de=true;minCov=102;pc=1
7	GeMoMa	exon	21129459	21129585	.	-	.	ID=nbis-exon-253708;Parent=PASSSERD07591.2;de=true;minCov=102;pc=1
7	GeMoMa	exon	21129687	21129741	.	-	.	ID=nbis-exon-253709;Parent=PASSSERD07591.2;de=true;minCov=102;pc=1
7	GeMoMa	exon	21129863	21129908	.	-	.	ID=nbis-exon-253710;Parent=PASSSERD07591.2;de=true;minCov=102;pc=1
7	GeMoMa	exon	21130184	21130242	.	-	.	ID=nbis-exon-253711;Parent=PASSSERD07591.2;de=true;minCov=102;pc=1
7	GeMoMa	exon	21130329	21130410	.	-	.	ID=nbis-exon-253712;Parent=PASSSERD07591.2;de=true;minCov=102;pc=1
7	GeMoMa	exon	21130495	21131033	.	-	.	ID=nbis-exon-253713;Parent=PASSSERD07591.2;de=true;minCov=102;pc=1
7	GeMoMa	exon	21131893	21132070	.	-	.	ID=nbis-exon-253714;Parent=PASSSERD07591.2;de=true;minCov=102;pc=1
7	GeMoMa	CDS	21128409	21128525	.	-	0	ID=cds-231787;Parent=PASSSERD07591.2;ae=true;minCov=118;pc=1
7	GeMoMa	CDS	21128604	21128750	.	-	0	ID=cds-231786;Parent=PASSSERD07591.2;ae=true;de=true;minCov=92;pc=1
7	GeMoMa	CDS	21128980	21129017	.	-	2	ID=cds-231785;Parent=PASSSERD07591.2;ae=true;de=true;minCov=99;pc=1
7	GeMoMa	CDS	21129191	21129356	.	-	0	ID=cds-231784;Parent=PASSSERD07591.2;ae=true;de=true;minCov=79;pc=1
7	GeMoMa	CDS	21129459	21129585	.	-	1	ID=cds-231783;Parent=PASSSERD07591.2;ae=true;de=true;minCov=100;pc=1
7	GeMoMa	CDS	21129687	21129741	.	-	2	ID=cds-231782;Parent=PASSSERD07591.2;ae=true;de=true;minCov=120;pc=1
7	GeMoMa	CDS	21129863	21129908	.	-	0	ID=cds-231781;Parent=PASSSERD07591.2;ae=true;de=true;minCov=114;pc=1
7	GeMoMa	CDS	21130184	21130242	.	-	2	ID=cds-231780;Parent=PASSSERD07591.2;ae=true;de=true;minCov=114;pc=1
7	GeMoMa	CDS	21130329	21130410	.	-	0	ID=cds-231779;Parent=PASSSERD07591.2;ae=true;de=true;minCov=134;pc=1
7	GeMoMa	CDS	21130495	21130575	.	-	0	ID=cds-231778;Parent=PASSSERD07591.2;de=true;minCov=102;pc=1
7	AnnotationFinalizer_	five_prime_UTR	21130576	21131033	.	-	.	ID=five_prime_utr-29182;Parent=PASSSERD07591.2
7	AnnotationFinalizer_	five_prime_UTR	21131893	21132070	.	-	.	ID=five_prime_utr-29181;Parent=PASSSERD07591.2
7	AnnotationFinalizer_	three_prime_UTR	21125072	21126983	.	-	.	ID=three_prime_utr-23712;Parent=PASSSERD07591.2
7	AnnotationFinalizer_	three_prime_UTR	21128356	21128408	.	-	.	ID=three_prime_utr-23711;Parent=PASSSERD07591.2
7	GeMoMa	mRNA	21125072	21132070	1915	-	.	ID=PASSSERD07591.3;Parent=PASSSERD07591;aa=378;alternative="montanus_gene-PRKAG3";avgCov=111.0176;bestScore=1915;ce=13;evidence=2;iAA=0.9842;lpm=144;maxGap=2;maxScore=1949;minCov=11;minSplitReads=14;nps=0;oldID=pyrgi_rna-XM_041473514.1_R0;pAA=0.9842;prediction=0;raa=380;rce=13;ref-gene=pyrgi_gene-PRKAG3;start=M;stop=*;sumWeight=1.8;tae=1;tde=1;tie=1;tpc=1
7	GeMoMa	exon	21125072	21126983	.	-	.	ID=nbis-exon-253715;Parent=PASSSERD07591.3;de=true;minCov=11;pc=1
7	GeMoMa	exon	21128432	21128525	.	-	.	ID=nbis-exon-253716;Parent=PASSSERD07591.3;de=true;minCov=11;pc=1
7	GeMoMa	exon	21128604	21128750	.	-	.	ID=nbis-exon-253717;Parent=PASSSERD07591.3;de=true;minCov=11;pc=1
7	GeMoMa	exon	21128980	21129017	.	-	.	ID=nbis-exon-253718;Parent=PASSSERD07591.3;de=true;minCov=11;pc=1
7	GeMoMa	exon	21129191	21129356	.	-	.	ID=nbis-exon-253719;Parent=PASSSERD07591.3;de=true;minCov=11;pc=1
7	GeMoMa	exon	21129459	21129585	.	-	.	ID=nbis-exon-253720;Parent=PASSSERD07591.3;de=true;minCov=11;pc=1
7	GeMoMa	exon	21129687	21129741	.	-	.	ID=nbis-exon-253721;Parent=PASSSERD07591.3;de=true;minCov=11;pc=1
7	GeMoMa	exon	21129863	21129908	.	-	.	ID=nbis-exon-253722;Parent=PASSSERD07591.3;de=true;minCov=11;pc=1
7	GeMoMa	exon	21130184	21130242	.	-	.	ID=nbis-exon-253723;Parent=PASSSERD07591.3;de=true;minCov=11;pc=1
7	GeMoMa	exon	21130329	21130410	.	-	.	ID=nbis-exon-253724;Parent=PASSSERD07591.3;de=true;minCov=11;pc=1
7	GeMoMa	exon	21130495	21130718	.	-	.	ID=nbis-exon-253725;Parent=PASSSERD07591.3;de=true;minCov=11;pc=1
7	GeMoMa	exon	21130994	21131033	.	-	.	ID=nbis-exon-253726;Parent=PASSSERD07591.3;de=true;minCov=11;pc=1
7	GeMoMa	exon	21131893	21132070	.	-	.	ID=nbis-exon-253727;Parent=PASSSERD07591.3;de=true;minCov=11;pc=1
7	GeMoMa	CDS	21126961	21126983	.	-	2	ID=cds-231800;Parent=PASSSERD07591.3;ae=true;minCov=128;pc=1
7	GeMoMa	CDS	21128432	21128525	.	-	0	ID=cds-231799;Parent=PASSSERD07591.3;ae=true;de=true;minCov=151;pc=1
7	GeMoMa	CDS	21128604	21128750	.	-	0	ID=cds-231798;Parent=PASSSERD07591.3;ae=true;de=true;minCov=92;pc=1
7	GeMoMa	CDS	21128980	21129017	.	-	2	ID=cds-231797;Parent=PASSSERD07591.3;ae=true;de=true;minCov=99;pc=1
7	GeMoMa	CDS	21129191	21129356	.	-	0	ID=cds-231796;Parent=PASSSERD07591.3;ae=true;de=true;minCov=79;pc=1
7	GeMoMa	CDS	21129459	21129585	.	-	1	ID=cds-231795;Parent=PASSSERD07591.3;ae=true;de=true;minCov=100;pc=1
7	GeMoMa	CDS	21129687	21129741	.	-	2	ID=cds-231794;Parent=PASSSERD07591.3;ae=true;de=true;minCov=120;pc=1
7	GeMoMa	CDS	21129863	21129908	.	-	0	ID=cds-231793;Parent=PASSSERD07591.3;ae=true;de=true;minCov=114;pc=1
7	GeMoMa	CDS	21130184	21130242	.	-	2	ID=cds-231792;Parent=PASSSERD07591.3;ae=true;de=true;minCov=114;pc=1
7	GeMoMa	CDS	21130329	21130410	.	-	0	ID=cds-231791;Parent=PASSSERD07591.3;ae=true;de=true;minCov=134;pc=1
7	GeMoMa	CDS	21130495	21130718	.	-	2	ID=cds-231790;Parent=PASSSERD07591.3;ae=true;de=true;minCov=27;pc=1
7	GeMoMa	CDS	21130994	21131033	.	-	0	ID=cds-231789;Parent=PASSSERD07591.3;ae=true;de=true;minCov=27;pc=1
7	GeMoMa	CDS	21131893	21131925	.	-	0	ID=cds-231788;Parent=PASSSERD07591.3;de=true;minCov=11;pc=1
7	AnnotationFinalizer_	five_prime_UTR	21131926	21132070	.	-	.	ID=five_prime_utr-29183;Parent=PASSSERD07591.3
7	AnnotationFinalizer_	three_prime_UTR	21125072	21126960	.	-	.	ID=three_prime_utr-23713;Parent=PASSSERD07591.3
7	GeMoMa	mRNA	21125072	21132070	1916	-	.	ID=PASSSERD07591.6;Parent=PASSSERD07591;aa=379;avgCov=110.5541;bestScore=1916;ce=12;evidence=1;iAA=0.9791;lpm=145;maxGap=3;maxScore=1959;minCov=11;minSplitReads=21;nps=0;oldID=onychos_rna-XM_041404177.1_R0;pAA=0.9791;prediction=0;raa=382;rce=12;ref-gene=onychos_gene-PRKAG3;start=M;stop=*;sumWeight=1.0;tae=1;tde=1;tie=1;tpc=1
7	GeMoMa	exon	21125072	21126983	.	-	.	ID=nbis-exon-253806;Parent=PASSSERD07591.6;de=true;minCov=11;pc=1
7	GeMoMa	exon	21128356	21128525	.	-	.	ID=nbis-exon-253807;Parent=PASSSERD07591.6;de=true;minCov=11;pc=1
7	GeMoMa	exon	21128604	21128750	.	-	.	ID=nbis-exon-253808;Parent=PASSSERD07591.6;de=true;minCov=11;pc=1
7	GeMoMa	exon	21128980	21129017	.	-	.	ID=nbis-exon-253809;Parent=PASSSERD07591.6;de=true;minCov=11;pc=1
7	GeMoMa	exon	21129191	21129356	.	-	.	ID=nbis-exon-253810;Parent=PASSSERD07591.6;de=true;minCov=11;pc=1
7	GeMoMa	exon	21129459	21129585	.	-	.	ID=nbis-exon-253811;Parent=PASSSERD07591.6;de=true;minCov=11;pc=1
7	GeMoMa	exon	21129687	21129741	.	-	.	ID=nbis-exon-253812;Parent=PASSSERD07591.6;de=true;minCov=11;pc=1
7	GeMoMa	exon	21129863	21129908	.	-	.	ID=nbis-exon-253813;Parent=PASSSERD07591.6;de=true;minCov=11;pc=1
7	GeMoMa	exon	21130184	21130242	.	-	.	ID=nbis-exon-253814;Parent=PASSSERD07591.6;de=true;minCov=11;pc=1
7	GeMoMa	exon	21130329	21130413	.	-	.	ID=nbis-exon-253815;Parent=PASSSERD07591.6;de=true;minCov=11;pc=1
7	GeMoMa	exon	21130495	21130718	.	-	.	ID=nbis-exon-253816;Parent=PASSSERD07591.6;de=true;minCov=11;pc=1
7	GeMoMa	exon	21130994	21131033	.	-	.	ID=nbis-exon-253817;Parent=PASSSERD07591.6;de=true;minCov=11;pc=1
7	GeMoMa	exon	21131893	21132070	.	-	.	ID=nbis-exon-253818;Parent=PASSSERD07591.6;de=true;minCov=11;pc=1
7	GeMoMa	CDS	21128409	21128525	.	-	0	ID=cds-231834;Parent=PASSSERD07591.6;ae=true;minCov=118;pc=1
7	GeMoMa	CDS	21128604	21128750	.	-	0	ID=cds-231833;Parent=PASSSERD07591.6;ae=true;de=true;minCov=92;pc=1
7	GeMoMa	CDS	21128980	21129017	.	-	2	ID=cds-231832;Parent=PASSSERD07591.6;ae=true;de=true;minCov=99;pc=1
7	GeMoMa	CDS	21129191	21129356	.	-	0	ID=cds-231831;Parent=PASSSERD07591.6;ae=true;de=true;minCov=79;pc=1
7	GeMoMa	CDS	21129459	21129585	.	-	1	ID=cds-231830;Parent=PASSSERD07591.6;ae=true;de=true;minCov=100;pc=1
7	GeMoMa	CDS	21129687	21129741	.	-	2	ID=cds-231829;Parent=PASSSERD07591.6;ae=true;de=true;minCov=120;pc=1
7	GeMoMa	CDS	21129863	21129908	.	-	0	ID=cds-231828;Parent=PASSSERD07591.6;ae=true;de=true;minCov=114;pc=1
7	GeMoMa	CDS	21130184	21130242	.	-	2	ID=cds-231827;Parent=PASSSERD07591.6;ae=true;de=true;minCov=114;pc=1
7	GeMoMa	CDS	21130329	21130413	.	-	0	ID=cds-231826;Parent=PASSSERD07591.6;ae=true;de=true;minCov=27;pc=1
7	GeMoMa	CDS	21130495	21130718	.	-	2	ID=cds-231825;Parent=PASSSERD07591.6;ae=true;de=true;minCov=27;pc=1
7	GeMoMa	CDS	21130994	21131033	.	-	0	ID=cds-231824;Parent=PASSSERD07591.6;ae=true;de=true;minCov=27;pc=1
7	GeMoMa	CDS	21131893	21131925	.	-	0	ID=cds-231823;Parent=PASSSERD07591.6;de=true;minCov=11;pc=1
7	AnnotationFinalizer_	five_prime_UTR	21131926	21132070	.	-	.	ID=five_prime_utr-29240;Parent=PASSSERD07591.6
7	AnnotationFinalizer_	three_prime_UTR	21125072	21126983	.	-	.	ID=three_prime_utr-23719;Parent=PASSSERD07591.6
7	AnnotationFinalizer_	three_prime_UTR	21128356	21128408	.	-	.	ID=three_prime_utr-23718;Parent=PASSSERD07591.6
7	GeMoMa	mRNA	21125072	21132070	1911	-	.	ID=PASSSERD07591.7;Parent=PASSSERD07591;aa=378;avgCov=110.7734;bestScore=1911;ce=12;evidence=1;iAA=0.979;lpm=144;maxGap=3;maxScore=1954;minCov=11;minSplitReads=23;nps=0;oldID=onychos_rna-XM_041404189.1_R0;pAA=0.979;prediction=0;raa=381;rce=12;ref-gene=onychos_gene-PRKAG3;start=M;stop=*;sumWeight=1.0;tae=1;tde=1;tie=1;tpc=1
7	GeMoMa	exon	21125072	21126983	.	-	.	ID=nbis-exon-253819;Parent=PASSSERD07591.7;de=true;minCov=11;pc=1
7	GeMoMa	exon	21128356	21128525	.	-	.	ID=nbis-exon-253820;Parent=PASSSERD07591.7;de=true;minCov=11;pc=1
7	GeMoMa	exon	21128604	21128750	.	-	.	ID=nbis-exon-253821;Parent=PASSSERD07591.7;de=true;minCov=11;pc=1
7	GeMoMa	exon	21128980	21129017	.	-	.	ID=nbis-exon-253822;Parent=PASSSERD07591.7;de=true;minCov=11;pc=1
7	GeMoMa	exon	21129191	21129356	.	-	.	ID=nbis-exon-253823;Parent=PASSSERD07591.7;de=true;minCov=11;pc=1
7	GeMoMa	exon	21129459	21129585	.	-	.	ID=nbis-exon-253824;Parent=PASSSERD07591.7;de=true;minCov=11;pc=1
7	GeMoMa	exon	21129687	21129741	.	-	.	ID=nbis-exon-253825;Parent=PASSSERD07591.7;de=true;minCov=11;pc=1
7	GeMoMa	exon	21129863	21129908	.	-	.	ID=nbis-exon-253826;Parent=PASSSERD07591.7;de=true;minCov=11;pc=1
7	GeMoMa	exon	21130184	21130242	.	-	.	ID=nbis-exon-253827;Parent=PASSSERD07591.7;de=true;minCov=11;pc=1
7	GeMoMa	exon	21130329	21130410	.	-	.	ID=nbis-exon-253828;Parent=PASSSERD07591.7;de=true;minCov=11;pc=1
7	GeMoMa	exon	21130495	21130718	.	-	.	ID=nbis-exon-253829;Parent=PASSSERD07591.7;de=true;minCov=11;pc=1
7	GeMoMa	exon	21130994	21131033	.	-	.	ID=nbis-exon-253830;Parent=PASSSERD07591.7;de=true;minCov=11;pc=1
7	GeMoMa	exon	21131893	21132070	.	-	.	ID=nbis-exon-253831;Parent=PASSSERD07591.7;de=true;minCov=11;pc=1
7	GeMoMa	CDS	21128409	21128525	.	-	0	ID=cds-231846;Parent=PASSSERD07591.7;ae=true;minCov=118;pc=1
7	GeMoMa	CDS	21128604	21128750	.	-	0	ID=cds-231845;Parent=PASSSERD07591.7;ae=true;de=true;minCov=92;pc=1
7	GeMoMa	CDS	21128980	21129017	.	-	2	ID=cds-231844;Parent=PASSSERD07591.7;ae=true;de=true;minCov=99;pc=1
7	GeMoMa	CDS	21129191	21129356	.	-	0	ID=cds-231843;Parent=PASSSERD07591.7;ae=true;de=true;minCov=79;pc=1
7	GeMoMa	CDS	21129459	21129585	.	-	1	ID=cds-231842;Parent=PASSSERD07591.7;ae=true;de=true;minCov=100;pc=1
7	GeMoMa	CDS	21129687	21129741	.	-	2	ID=cds-231841;Parent=PASSSERD07591.7;ae=true;de=true;minCov=120;pc=1
7	GeMoMa	CDS	21129863	21129908	.	-	0	ID=cds-231840;Parent=PASSSERD07591.7;ae=true;de=true;minCov=114;pc=1
7	GeMoMa	CDS	21130184	21130242	.	-	2	ID=cds-231839;Parent=PASSSERD07591.7;ae=true;de=true;minCov=114;pc=1
7	GeMoMa	CDS	21130329	21130410	.	-	0	ID=cds-231838;Parent=PASSSERD07591.7;ae=true;de=true;minCov=134;pc=1
7	GeMoMa	CDS	21130495	21130718	.	-	2	ID=cds-231837;Parent=PASSSERD07591.7;ae=true;de=true;minCov=27;pc=1
7	GeMoMa	CDS	21130994	21131033	.	-	0	ID=cds-231836;Parent=PASSSERD07591.7;ae=true;de=true;minCov=27;pc=1
7	GeMoMa	CDS	21131893	21131925	.	-	0	ID=cds-231835;Parent=PASSSERD07591.7;de=true;minCov=11;pc=1
7	AnnotationFinalizer_	five_prime_UTR	21131926	21132070	.	-	.	ID=five_prime_utr-29241;Parent=PASSSERD07591.7
7	AnnotationFinalizer_	three_prime_UTR	21125072	21126983	.	-	.	ID=three_prime_utr-23721;Parent=PASSSERD07591.7
7	AnnotationFinalizer_	three_prime_UTR	21128356	21128408	.	-	.	ID=three_prime_utr-23720;Parent=PASSSERD07591.7
7	GeMoMa	mRNA	21125072	21172743	1075	-	.	ID=PASSSERD07591.4;Parent=PASSSERD07591;aa=390;alternative="montanus_gene-PRKAG1";avgCov=107.5658;bestScore=1203;ce=12;evidence=2;iAA=0.598;lpm=33;maxGap=36;maxScore=1801;minCov=2;minSplitReads=0;nps=0;oldID=onychos_rna-XM_041401257.1_R2;pAA=0.7176;prediction=2;raa=349;rce=12;ref-gene=onychos_gene-PRKAG1;start=M;stop=*;sumWeight=1.8;tae=0.9091;tde=0.8182;tie=0.8182;tpc=1
7	GeMoMa	exon	21125072	21126983	.	-	.	ID=nbis-exon-253728;Parent=PASSSERD07591.4;de=false;minCov=2;pc=1
7	GeMoMa	exon	21128356	21128525	.	-	.	ID=nbis-exon-253729;Parent=PASSSERD07591.4;de=false;minCov=2;pc=1
7	GeMoMa	exon	21128604	21128750	.	-	.	ID=nbis-exon-253730;Parent=PASSSERD07591.4;de=false;minCov=2;pc=1
7	GeMoMa	exon	21128980	21129017	.	-	.	ID=nbis-exon-253731;Parent=PASSSERD07591.4;de=false;minCov=2;pc=1
7	GeMoMa	exon	21129191	21129356	.	-	.	ID=nbis-exon-253732;Parent=PASSSERD07591.4;de=false;minCov=2;pc=1
7	GeMoMa	exon	21129459	21129585	.	-	.	ID=nbis-exon-253733;Parent=PASSSERD07591.4;de=false;minCov=2;pc=1
7	GeMoMa	exon	21129687	21129741	.	-	.	ID=nbis-exon-253734;Parent=PASSSERD07591.4;de=false;minCov=2;pc=1
7	GeMoMa	exon	21129863	21129908	.	-	.	ID=nbis-exon-253735;Parent=PASSSERD07591.4;de=false;minCov=2;pc=1
7	GeMoMa	exon	21130184	21130242	.	-	.	ID=nbis-exon-253736;Parent=PASSSERD07591.4;de=false;minCov=2;pc=1
7	GeMoMa	exon	21130329	21130410	.	-	.	ID=nbis-exon-253737;Parent=PASSSERD07591.4;de=false;minCov=2;pc=1
7	GeMoMa	exon	21130495	21130718	.	-	.	ID=nbis-exon-253738;Parent=PASSSERD07591.4;de=false;minCov=2;pc=1
7	GeMoMa	exon	21132180	21132282	.	-	.	ID=nbis-exon-253739;Parent=PASSSERD07591.4;de=false;minCov=2;pc=1
7	GeMoMa	exon	21143573	21146472	.	-	.	ID=nbis-exon-253740;Parent=PASSSERD07591.4;de=false;minCov=2;pc=1
7	GeMoMa	exon	21146556	21146750	.	-	.	ID=nbis-exon-253741;Parent=PASSSERD07591.4;de=false;minCov=2;pc=1
7	GeMoMa	exon	21147394	21147470	.	-	.	ID=nbis-exon-253742;Parent=PASSSERD07591.4;de=false;minCov=2;pc=1
7	GeMoMa	exon	21148401	21148511	.	-	.	ID=nbis-exon-253743;Parent=PASSSERD07591.4;de=false;minCov=2;pc=1
7	GeMoMa	exon	21148900	21149024	.	-	.	ID=nbis-exon-253744;Parent=PASSSERD07591.4;de=false;minCov=2;pc=1
7	GeMoMa	exon	21150988	21151051	.	-	.	ID=nbis-exon-253745;Parent=PASSSERD07591.4;de=false;minCov=2;pc=1
7	GeMoMa	exon	21151478	21151587	.	-	.	ID=nbis-exon-253746;Parent=PASSSERD07591.4;de=false;minCov=2;pc=1
7	GeMoMa	exon	21152249	21153497	.	-	.	ID=nbis-exon-253747;Parent=PASSSERD07591.4;de=false;minCov=2;pc=1
7	GeMoMa	exon	21160216	21160668	.	-	.	ID=nbis-exon-253748;Parent=PASSSERD07591.4;de=false;minCov=2;pc=1
7	GeMoMa	exon	21160776	21161516	.	-	.	ID=nbis-exon-253749;Parent=PASSSERD07591.4;de=false;minCov=2;pc=1
7	GeMoMa	exon	21161777	21162850	.	-	.	ID=nbis-exon-253750;Parent=PASSSERD07591.4;de=false;minCov=2;pc=1
7	GeMoMa	exon	21163236	21163310	.	-	.	ID=nbis-exon-253751;Parent=PASSSERD07591.4;de=false;minCov=2;pc=1
7	GeMoMa	exon	21163453	21164499	.	-	.	ID=nbis-exon-253752;Parent=PASSSERD07591.4;de=false;minCov=2;pc=1
7	GeMoMa	exon	21164706	21164810	.	-	.	ID=nbis-exon-253753;Parent=PASSSERD07591.4;de=false;minCov=2;pc=1
7	GeMoMa	exon	21165408	21165535	.	-	.	ID=nbis-exon-253754;Parent=PASSSERD07591.4;de=false;minCov=2;pc=1
7	GeMoMa	exon	21165813	21165954	.	-	.	ID=nbis-exon-253755;Parent=PASSSERD07591.4;de=false;minCov=2;pc=1
7	GeMoMa	exon	21166688	21166793	.	-	.	ID=nbis-exon-253756;Parent=PASSSERD07591.4;de=false;minCov=2;pc=1
7	GeMoMa	exon	21167135	21167232	.	-	.	ID=nbis-exon-253757;Parent=PASSSERD07591.4;de=false;minCov=2;pc=1
7	GeMoMa	exon	21167448	21167627	.	-	.	ID=nbis-exon-253758;Parent=PASSSERD07591.4;de=false;minCov=2;pc=1
7	GeMoMa	exon	21167911	21168054	.	-	.	ID=nbis-exon-253759;Parent=PASSSERD07591.4;de=false;minCov=2;pc=1
7	GeMoMa	exon	21168165	21168291	.	-	.	ID=nbis-exon-253760;Parent=PASSSERD07591.4;de=false;minCov=2;pc=1
7	GeMoMa	exon	21168370	21168569	.	-	.	ID=nbis-exon-253761;Parent=PASSSERD07591.4;de=false;minCov=2;pc=1
7	GeMoMa	exon	21168786	21168955	.	-	.	ID=nbis-exon-253762;Parent=PASSSERD07591.4;de=false;minCov=2;pc=1
7	GeMoMa	exon	21169221	21169314	.	-	.	ID=nbis-exon-253763;Parent=PASSSERD07591.4;de=false;minCov=2;pc=1
7	GeMoMa	exon	21169727	21169976	.	-	.	ID=nbis-exon-253764;Parent=PASSSERD07591.4;de=false;minCov=2;pc=1
7	GeMoMa	exon	21170226	21170856	.	-	.	ID=nbis-exon-253765;Parent=PASSSERD07591.4;de=false;minCov=2;pc=1
7	GeMoMa	exon	21171551	21171691	.	-	.	ID=nbis-exon-253766;Parent=PASSSERD07591.4;de=false;minCov=2;pc=1
7	GeMoMa	exon	21172529	21172743	.	-	.	ID=nbis-exon-253767;Parent=PASSSERD07591.4;de=false;minCov=2;pc=1
7	GeMoMa	CDS	21128409	21128525	.	-	0	ID=cds-231812;Parent=PASSSERD07591.4;ae=true;minCov=118;pc=1
7	GeMoMa	CDS	21128604	21128750	.	-	0	ID=cds-231811;Parent=PASSSERD07591.4;ae=true;de=true;minCov=92;pc=1
7	GeMoMa	CDS	21128980	21129017	.	-	2	ID=cds-231810;Parent=PASSSERD07591.4;ae=true;de=true;minCov=99;pc=1
7	GeMoMa	CDS	21129191	21129356	.	-	0	ID=cds-231809;Parent=PASSSERD07591.4;ae=true;de=true;minCov=79;pc=1
7	GeMoMa	CDS	21129459	21129585	.	-	1	ID=cds-231808;Parent=PASSSERD07591.4;ae=true;de=true;minCov=100;pc=1
7	GeMoMa	CDS	21129687	21129741	.	-	2	ID=cds-231807;Parent=PASSSERD07591.4;ae=true;de=true;minCov=120;pc=1
7	GeMoMa	CDS	21129863	21129908	.	-	0	ID=cds-231806;Parent=PASSSERD07591.4;ae=true;de=true;minCov=114;pc=1
7	GeMoMa	CDS	21130184	21130242	.	-	2	ID=cds-231805;Parent=PASSSERD07591.4;ae=true;de=true;minCov=114;pc=1
7	GeMoMa	CDS	21130329	21130410	.	-	0	ID=cds-231804;Parent=PASSSERD07591.4;ae=true;de=true;minCov=134;pc=1
7	GeMoMa	CDS	21130495	21130718	.	-	2	ID=cds-231803;Parent=PASSSERD07591.4;ae=true;de=true;minCov=27;pc=1
7	GeMoMa	CDS	21132180	21132282	.	-	0	ID=cds-231802;Parent=PASSSERD07591.4;ae=false;de=false;minCov=19;pc=1
7	GeMoMa	CDS	21143573	21143578	.	-	0	ID=cds-231801;Parent=PASSSERD07591.4;de=false;minCov=2;pc=1
7	AnnotationFinalizer_	five_prime_UTR	21143579	21146472	.	-	.	ID=five_prime_utr-29211;Parent=PASSSERD07591.4
7	AnnotationFinalizer_	five_prime_UTR	21146556	21146750	.	-	.	ID=five_prime_utr-29210;Parent=PASSSERD07591.4
7	AnnotationFinalizer_	five_prime_UTR	21147394	21147470	.	-	.	ID=five_prime_utr-29209;Parent=PASSSERD07591.4
7	AnnotationFinalizer_	five_prime_UTR	21148401	21148511	.	-	.	ID=five_prime_utr-29208;Parent=PASSSERD07591.4
7	AnnotationFinalizer_	five_prime_UTR	21148900	21149024	.	-	.	ID=five_prime_utr-29207;Parent=PASSSERD07591.4
7	AnnotationFinalizer_	five_prime_UTR	21150988	21151051	.	-	.	ID=five_prime_utr-29206;Parent=PASSSERD07591.4
7	AnnotationFinalizer_	five_prime_UTR	21151478	21151587	.	-	.	ID=five_prime_utr-29205;Parent=PASSSERD07591.4
7	AnnotationFinalizer_	five_prime_UTR	21152249	21153497	.	-	.	ID=five_prime_utr-29204;Parent=PASSSERD07591.4
7	AnnotationFinalizer_	five_prime_UTR	21160216	21160668	.	-	.	ID=five_prime_utr-29203;Parent=PASSSERD07591.4
7	AnnotationFinalizer_	five_prime_UTR	21160776	21161516	.	-	.	ID=five_prime_utr-29202;Parent=PASSSERD07591.4
7	AnnotationFinalizer_	five_prime_UTR	21161777	21162850	.	-	.	ID=five_prime_utr-29201;Parent=PASSSERD07591.4
7	AnnotationFinalizer_	five_prime_UTR	21163236	21163310	.	-	.	ID=five_prime_utr-29200;Parent=PASSSERD07591.4
7	AnnotationFinalizer_	five_prime_UTR	21163453	21164499	.	-	.	ID=five_prime_utr-29199;Parent=PASSSERD07591.4
7	AnnotationFinalizer_	five_prime_UTR	21164706	21164810	.	-	.	ID=five_prime_utr-29198;Parent=PASSSERD07591.4
7	AnnotationFinalizer_	five_prime_UTR	21165408	21165535	.	-	.	ID=five_prime_utr-29197;Parent=PASSSERD07591.4
7	AnnotationFinalizer_	five_prime_UTR	21165813	21165954	.	-	.	ID=five_prime_utr-29196;Parent=PASSSERD07591.4
7	AnnotationFinalizer_	five_prime_UTR	21166688	21166793	.	-	.	ID=five_prime_utr-29195;Parent=PASSSERD07591.4
7	AnnotationFinalizer_	five_prime_UTR	21167135	21167232	.	-	.	ID=five_prime_utr-29194;Parent=PASSSERD07591.4
7	AnnotationFinalizer_	five_prime_UTR	21167448	21167627	.	-	.	ID=five_prime_utr-29193;Parent=PASSSERD07591.4
7	AnnotationFinalizer_	five_prime_UTR	21167911	21168054	.	-	.	ID=five_prime_utr-29192;Parent=PASSSERD07591.4
7	AnnotationFinalizer_	five_prime_UTR	21168165	21168291	.	-	.	ID=five_prime_utr-29191;Parent=PASSSERD07591.4
7	AnnotationFinalizer_	five_prime_UTR	21168370	21168569	.	-	.	ID=five_prime_utr-29190;Parent=PASSSERD07591.4
7	AnnotationFinalizer_	five_prime_UTR	21168786	21168955	.	-	.	ID=five_prime_utr-29189;Parent=PASSSERD07591.4
7	AnnotationFinalizer_	five_prime_UTR	21169221	21169314	.	-	.	ID=five_prime_utr-29188;Parent=PASSSERD07591.4
7	AnnotationFinalizer_	five_prime_UTR	21169727	21169976	.	-	.	ID=five_prime_utr-29187;Parent=PASSSERD07591.4
7	AnnotationFinalizer_	five_prime_UTR	21170226	21170856	.	-	.	ID=five_prime_utr-29186;Parent=PASSSERD07591.4
7	AnnotationFinalizer_	five_prime_UTR	21171551	21171691	.	-	.	ID=five_prime_utr-29185;Parent=PASSSERD07591.4
7	AnnotationFinalizer_	five_prime_UTR	21172529	21172743	.	-	.	ID=five_prime_utr-29184;Parent=PASSSERD07591.4
7	AnnotationFinalizer_	three_prime_UTR	21125072	21126983	.	-	.	ID=three_prime_utr-23715;Parent=PASSSERD07591.4
7	AnnotationFinalizer_	three_prime_UTR	21128356	21128408	.	-	.	ID=three_prime_utr-23714;Parent=PASSSERD07591.4
7	GeMoMa	mRNA	21125072	21172743	747	-	.	ID=PASSSERD07591.5;Parent=PASSSERD07591;aa=288;alternative="onychos_gene-PRKAG1";avgCov=108.3148;bestScore=1242;ce=10;evidence=2;iAA=0.5203;lpm=18;maxGap=37;maxScore=1893;minCov=2;minSplitReads=0;nps=0;oldID=montanus_rna-XM_039703264.1_R2;pAA=0.6179;prediction=2;raa=363;rce=11;ref-gene=montanus_gene-PRKAG1;start=M;stop=*;sumWeight=1.8;tae=0.8889;tde=0.7778;tie=0.7778;tpc=1
7	GeMoMa	exon	21125072	21126983	.	-	.	ID=nbis-exon-253768;Parent=PASSSERD07591.5;de=false;minCov=2;pc=1
7	GeMoMa	exon	21128356	21128525	.	-	.	ID=nbis-exon-253769;Parent=PASSSERD07591.5;de=false;minCov=2;pc=1
7	GeMoMa	exon	21128604	21128750	.	-	.	ID=nbis-exon-253770;Parent=PASSSERD07591.5;de=false;minCov=2;pc=1
7	GeMoMa	exon	21128980	21129017	.	-	.	ID=nbis-exon-253771;Parent=PASSSERD07591.5;de=false;minCov=2;pc=1
7	GeMoMa	exon	21129191	21129356	.	-	.	ID=nbis-exon-253772;Parent=PASSSERD07591.5;de=false;minCov=2;pc=1
7	GeMoMa	exon	21129459	21129585	.	-	.	ID=nbis-exon-253773;Parent=PASSSERD07591.5;de=false;minCov=2;pc=1
7	GeMoMa	exon	21129687	21129741	.	-	.	ID=nbis-exon-253774;Parent=PASSSERD07591.5;de=false;minCov=2;pc=1
7	GeMoMa	exon	21129863	21129908	.	-	.	ID=nbis-exon-253775;Parent=PASSSERD07591.5;de=false;minCov=2;pc=1
7	GeMoMa	exon	21130184	21130242	.	-	.	ID=nbis-exon-253776;Parent=PASSSERD07591.5;de=false;minCov=2;pc=1
7	GeMoMa	exon	21132180	21132282	.	-	.	ID=nbis-exon-253777;Parent=PASSSERD07591.5;de=false;minCov=2;pc=1
7	GeMoMa	exon	21143573	21146472	.	-	.	ID=nbis-exon-253778;Parent=PASSSERD07591.5;de=false;minCov=2;pc=1
7	GeMoMa	exon	21146556	21146750	.	-	.	ID=nbis-exon-253779;Parent=PASSSERD07591.5;de=false;minCov=2;pc=1
7	GeMoMa	exon	21147394	21147470	.	-	.	ID=nbis-exon-253780;Parent=PASSSERD07591.5;de=false;minCov=2;pc=1
7	GeMoMa	exon	21148401	21148511	.	-	.	ID=nbis-exon-253781;Parent=PASSSERD07591.5;de=false;minCov=2;pc=1
7	GeMoMa	exon	21148900	21149024	.	-	.	ID=nbis-exon-253782;Parent=PASSSERD07591.5;de=false;minCov=2;pc=1
7	GeMoMa	exon	21150988	21151051	.	-	.	ID=nbis-exon-253783;Parent=PASSSERD07591.5;de=false;minCov=2;pc=1
7	GeMoMa	exon	21151478	21151587	.	-	.	ID=nbis-exon-253784;Parent=PASSSERD07591.5;de=false;minCov=2;pc=1
7	GeMoMa	exon	21152249	21153497	.	-	.	ID=nbis-exon-253785;Parent=PASSSERD07591.5;de=false;minCov=2;pc=1
7	GeMoMa	exon	21160216	21160668	.	-	.	ID=nbis-exon-253786;Parent=PASSSERD07591.5;de=false;minCov=2;pc=1
7	GeMoMa	exon	21160776	21161516	.	-	.	ID=nbis-exon-253787;Parent=PASSSERD07591.5;de=false;minCov=2;pc=1
7	GeMoMa	exon	21161777	21162850	.	-	.	ID=nbis-exon-253788;Parent=PASSSERD07591.5;de=false;minCov=2;pc=1
7	GeMoMa	exon	21163236	21163310	.	-	.	ID=nbis-exon-253789;Parent=PASSSERD07591.5;de=false;minCov=2;pc=1
7	GeMoMa	exon	21163453	21164499	.	-	.	ID=nbis-exon-253790;Parent=PASSSERD07591.5;de=false;minCov=2;pc=1
7	GeMoMa	exon	21164706	21164810	.	-	.	ID=nbis-exon-253791;Parent=PASSSERD07591.5;de=false;minCov=2;pc=1
7	GeMoMa	exon	21165408	21165535	.	-	.	ID=nbis-exon-253792;Parent=PASSSERD07591.5;de=false;minCov=2;pc=1
7	GeMoMa	exon	21165813	21165954	.	-	.	ID=nbis-exon-253793;Parent=PASSSERD07591.5;de=false;minCov=2;pc=1
7	GeMoMa	exon	21166688	21166793	.	-	.	ID=nbis-exon-253794;Parent=PASSSERD07591.5;de=false;minCov=2;pc=1
7	GeMoMa	exon	21167135	21167232	.	-	.	ID=nbis-exon-253795;Parent=PASSSERD07591.5;de=false;minCov=2;pc=1
7	GeMoMa	exon	21167448	21167627	.	-	.	ID=nbis-exon-253796;Parent=PASSSERD07591.5;de=false;minCov=2;pc=1
7	GeMoMa	exon	21167911	21168054	.	-	.	ID=nbis-exon-253797;Parent=PASSSERD07591.5;de=false;minCov=2;pc=1
7	GeMoMa	exon	21168165	21168291	.	-	.	ID=nbis-exon-253798;Parent=PASSSERD07591.5;de=false;minCov=2;pc=1
7	GeMoMa	exon	21168370	21168569	.	-	.	ID=nbis-exon-253799;Parent=PASSSERD07591.5;de=false;minCov=2;pc=1
7	GeMoMa	exon	21168786	21168955	.	-	.	ID=nbis-exon-253800;Parent=PASSSERD07591.5;de=false;minCov=2;pc=1
7	GeMoMa	exon	21169221	21169314	.	-	.	ID=nbis-exon-253801;Parent=PASSSERD07591.5;de=false;minCov=2;pc=1
7	GeMoMa	exon	21169727	21169976	.	-	.	ID=nbis-exon-253802;Parent=PASSSERD07591.5;de=false;minCov=2;pc=1
7	GeMoMa	exon	21170226	21170856	.	-	.	ID=nbis-exon-253803;Parent=PASSSERD07591.5;de=false;minCov=2;pc=1
7	GeMoMa	exon	21171551	21171691	.	-	.	ID=nbis-exon-253804;Parent=PASSSERD07591.5;de=false;minCov=2;pc=1
7	GeMoMa	exon	21172529	21172743	.	-	.	ID=nbis-exon-253805;Parent=PASSSERD07591.5;de=false;minCov=2;pc=1
7	GeMoMa	CDS	21128409	21128525	.	-	0	ID=cds-231822;Parent=PASSSERD07591.5;ae=true;minCov=118;pc=1
7	GeMoMa	CDS	21128604	21128750	.	-	0	ID=cds-231821;Parent=PASSSERD07591.5;ae=true;de=true;minCov=92;pc=1
7	GeMoMa	CDS	21128980	21129017	.	-	2	ID=cds-231820;Parent=PASSSERD07591.5;ae=true;de=true;minCov=99;pc=1
7	GeMoMa	CDS	21129191	21129356	.	-	0	ID=cds-231819;Parent=PASSSERD07591.5;ae=true;de=true;minCov=79;pc=1
7	GeMoMa	CDS	21129459	21129585	.	-	1	ID=cds-231818;Parent=PASSSERD07591.5;ae=true;de=true;minCov=100;pc=1
7	GeMoMa	CDS	21129687	21129741	.	-	2	ID=cds-231817;Parent=PASSSERD07591.5;ae=true;de=true;minCov=120;pc=1
7	GeMoMa	CDS	21129863	21129908	.	-	0	ID=cds-231816;Parent=PASSSERD07591.5;ae=true;de=true;minCov=114;pc=1
7	GeMoMa	CDS	21130184	21130242	.	-	2	ID=cds-231815;Parent=PASSSERD07591.5;ae=true;de=true;minCov=114;pc=1
7	GeMoMa	CDS	21132180	21132282	.	-	0	ID=cds-231814;Parent=PASSSERD07591.5;ae=false;de=false;minCov=19;pc=1
7	GeMoMa	CDS	21143573	21143578	.	-	0	ID=cds-231813;Parent=PASSSERD07591.5;de=false;minCov=2;pc=1
7	AnnotationFinalizer_	five_prime_UTR	21143579	21146472	.	-	.	ID=five_prime_utr-29239;Parent=PASSSERD07591.5
7	AnnotationFinalizer_	five_prime_UTR	21146556	21146750	.	-	.	ID=five_prime_utr-29238;Parent=PASSSERD07591.5
7	AnnotationFinalizer_	five_prime_UTR	21147394	21147470	.	-	.	ID=five_prime_utr-29237;Parent=PASSSERD07591.5
7	AnnotationFinalizer_	five_prime_UTR	21148401	21148511	.	-	.	ID=five_prime_utr-29236;Parent=PASSSERD07591.5
7	AnnotationFinalizer_	five_prime_UTR	21148900	21149024	.	-	.	ID=five_prime_utr-29235;Parent=PASSSERD07591.5
7	AnnotationFinalizer_	five_prime_UTR	21150988	21151051	.	-	.	ID=five_prime_utr-29234;Parent=PASSSERD07591.5
7	AnnotationFinalizer_	five_prime_UTR	21151478	21151587	.	-	.	ID=five_prime_utr-29233;Parent=PASSSERD07591.5
7	AnnotationFinalizer_	five_prime_UTR	21152249	21153497	.	-	.	ID=five_prime_utr-29232;Parent=PASSSERD07591.5
7	AnnotationFinalizer_	five_prime_UTR	21160216	21160668	.	-	.	ID=five_prime_utr-29231;Parent=PASSSERD07591.5
7	AnnotationFinalizer_	five_prime_UTR	21160776	21161516	.	-	.	ID=five_prime_utr-29230;Parent=PASSSERD07591.5
7	AnnotationFinalizer_	five_prime_UTR	21161777	21162850	.	-	.	ID=five_prime_utr-29229;Parent=PASSSERD07591.5
7	AnnotationFinalizer_	five_prime_UTR	21163236	21163310	.	-	.	ID=five_prime_utr-29228;Parent=PASSSERD07591.5
7	AnnotationFinalizer_	five_prime_UTR	21163453	21164499	.	-	.	ID=five_prime_utr-29227;Parent=PASSSERD07591.5
7	AnnotationFinalizer_	five_prime_UTR	21164706	21164810	.	-	.	ID=five_prime_utr-29226;Parent=PASSSERD07591.5
7	AnnotationFinalizer_	five_prime_UTR	21165408	21165535	.	-	.	ID=five_prime_utr-29225;Parent=PASSSERD07591.5
7	AnnotationFinalizer_	five_prime_UTR	21165813	21165954	.	-	.	ID=five_prime_utr-29224;Parent=PASSSERD07591.5
7	AnnotationFinalizer_	five_prime_UTR	21166688	21166793	.	-	.	ID=five_prime_utr-29223;Parent=PASSSERD07591.5
7	AnnotationFinalizer_	five_prime_UTR	21167135	21167232	.	-	.	ID=five_prime_utr-29222;Parent=PASSSERD07591.5
7	AnnotationFinalizer_	five_prime_UTR	21167448	21167627	.	-	.	ID=five_prime_utr-29221;Parent=PASSSERD07591.5
7	AnnotationFinalizer_	five_prime_UTR	21167911	21168054	.	-	.	ID=five_prime_utr-29220;Parent=PASSSERD07591.5
7	AnnotationFinalizer_	five_prime_UTR	21168165	21168291	.	-	.	ID=five_prime_utr-29219;Parent=PASSSERD07591.5
7	AnnotationFinalizer_	five_prime_UTR	21168370	21168569	.	-	.	ID=five_prime_utr-29218;Parent=PASSSERD07591.5
7	AnnotationFinalizer_	five_prime_UTR	21168786	21168955	.	-	.	ID=five_prime_utr-29217;Parent=PASSSERD07591.5
7	AnnotationFinalizer_	five_prime_UTR	21169221	21169314	.	-	.	ID=five_prime_utr-29216;Parent=PASSSERD07591.5
7	AnnotationFinalizer_	five_prime_UTR	21169727	21169976	.	-	.	ID=five_prime_utr-29215;Parent=PASSSERD07591.5
7	AnnotationFinalizer_	five_prime_UTR	21170226	21170856	.	-	.	ID=five_prime_utr-29214;Parent=PASSSERD07591.5
7	AnnotationFinalizer_	five_prime_UTR	21171551	21171691	.	-	.	ID=five_prime_utr-29213;Parent=PASSSERD07591.5
7	AnnotationFinalizer_	five_prime_UTR	21172529	21172743	.	-	.	ID=five_prime_utr-29212;Parent=PASSSERD07591.5
7	AnnotationFinalizer_	three_prime_UTR	21125072	21126983	.	-	.	ID=three_prime_utr-23717;Parent=PASSSERD07591.5
7	AnnotationFinalizer_	three_prime_UTR	21128356	21128408	.	-	.	ID=three_prime_utr-23716;Parent=PASSSERD07591.5
7	GAF	gene	21120478	21127203	.	+	.	ID=PASSSERD07592;combinedEvidence=3;complete=1;maxEvidence=3;maxTie=1.0;transcripts=1
7	GeMoMa	mRNA	21120478	21127203	2078	+	.	ID=PASSSERD07592.1;Parent=PASSSERD07592;aa=402;alternative="onychos_gene-LOC121335742,pyrgi_gene-LOC121356764";avgCov=1263.9353;bestScore=2078;ce=8;evidence=3;iAA=0.9975;lpm=233;maxGap=0;maxScore=2082;minCov=661;minSplitReads=745;nps=0;oldID=montanus_rna-XM_039697694.1_R0;pAA=0.9975;prediction=0;raa=402;rce=8;ref-gene=montanus_gene-LOC120496874;start=M;stop=*;sumWeight=2.8;tae=1;tde=1;tie=1;tpc=1
7	GeMoMa	exon	21120478	21120571	.	+	.	ID=nbis-exon-253832;Parent=PASSSERD07592.1;de=true;minCov=765;pc=1
7	GeMoMa	exon	21122642	21122832	.	+	.	ID=nbis-exon-253833;Parent=PASSSERD07592.1;de=true;minCov=765;pc=1
7	GeMoMa	exon	21123096	21123295	.	+	.	ID=nbis-exon-253834;Parent=PASSSERD07592.1;de=true;minCov=765;pc=1
7	GeMoMa	exon	21123379	21123576	.	+	.	ID=nbis-exon-253835;Parent=PASSSERD07592.1;de=true;minCov=765;pc=1
7	GeMoMa	exon	21123715	21123875	.	+	.	ID=nbis-exon-253836;Parent=PASSSERD07592.1;de=true;minCov=765;pc=1
7	GeMoMa	exon	21124217	21124383	.	+	.	ID=nbis-exon-253837;Parent=PASSSERD07592.1;de=true;minCov=765;pc=1
7	GeMoMa	exon	21124608	21124689	.	+	.	ID=nbis-exon-253838;Parent=PASSSERD07592.1;de=true;minCov=765;pc=1
7	GeMoMa	exon	21124774	21124974	.	+	.	ID=nbis-exon-253839;Parent=PASSSERD07592.1;de=true;minCov=765;pc=1
7	GeMoMa	exon	21125073	21127203	.	+	.	ID=nbis-exon-253840;Parent=PASSSERD07592.1;de=true;minCov=765;pc=1
7	GeMoMa	CDS	21122762	21122832	.	+	0	ID=cds-231847;Parent=PASSSERD07592.1;de=true;minCov=765;pc=1
7	GeMoMa	CDS	21123096	21123295	.	+	1	ID=cds-231848;Parent=PASSSERD07592.1;ae=true;de=true;minCov=748;pc=1
7	GeMoMa	CDS	21123379	21123576	.	+	2	ID=cds-231849;Parent=PASSSERD07592.1;ae=true;de=true;minCov=1043;pc=1
7	GeMoMa	CDS	21123715	21123875	.	+	2	ID=cds-231850;Parent=PASSSERD07592.1;ae=true;de=true;minCov=1008;pc=1
7	GeMoMa	CDS	21124217	21124383	.	+	0	ID=cds-231851;Parent=PASSSERD07592.1;ae=true;de=true;minCov=1573;pc=1
7	GeMoMa	CDS	21124608	21124689	.	+	1	ID=cds-231852;Parent=PASSSERD07592.1;ae=true;de=true;minCov=1609;pc=1
7	GeMoMa	CDS	21124774	21124974	.	+	0	ID=cds-231853;Parent=PASSSERD07592.1;ae=true;de=true;minCov=661;pc=1
7	GeMoMa	CDS	21125073	21125198	.	+	0	ID=cds-231854;Parent=PASSSERD07592.1;ae=true;minCov=902;pc=1
7	AnnotationFinalizer_	five_prime_UTR	21120478	21120571	.	+	.	ID=five_prime_utr-29242;Parent=PASSSERD07592.1
7	AnnotationFinalizer_	five_prime_UTR	21122642	21122761	.	+	.	ID=five_prime_utr-29243;Parent=PASSSERD07592.1
7	AnnotationFinalizer_	three_prime_UTR	21125199	21127203	.	+	.	ID=three_prime_utr-23722;Parent=PASSSERD07592.1
7	GAF	gene	21127489	21131662	.	+	.	ID=PASSSERD07593;combinedEvidence=1;complete=1;maxEvidence=1;maxTie=0.0;transcripts=1
7	GeMoMa	mRNA	21127489	21131662	692	+	.	ID=PASSSERD07593.1;Parent=PASSSERD07593;aa=132;avgCov=60.9167;bestScore=692;ce=5;evidence=1;iAA=1;lpm=132;maxGap=0;maxScore=692;minCov=1;minSplitReads=0;nps=0;oldID=passerold_transcript:ENSPDOT00000008089_R0;pAA=1;prediction=0;raa=132;rce=5;ref-gene=passerold_gene:ENSPDOG00000005451;start=M;stop=*;sumWeight=0.8;tae=0;tde=0;tie=0;tpc=1
7	GeMoMa	exon	21127489	21129052	.	+	.	ID=nbis-exon-253841;Parent=PASSSERD07593.1;de=false;minCov=12;pc=1
7	GeMoMa	exon	21129722	21129777	.	+	.	ID=nbis-exon-253842;Parent=PASSSERD07593.1;de=false;minCov=12;pc=1
7	GeMoMa	exon	21129844	21129924	.	+	.	ID=nbis-exon-253843;Parent=PASSSERD07593.1;de=false;minCov=12;pc=1
7	GeMoMa	exon	21130129	21130195	.	+	.	ID=nbis-exon-253844;Parent=PASSSERD07593.1;de=false;minCov=12;pc=1
7	GeMoMa	exon	21130238	21131662	.	+	.	ID=nbis-exon-253845;Parent=PASSSERD07593.1;de=false;minCov=12;pc=1
7	GeMoMa	CDS	21129033	21129052	.	+	0	ID=cds-231855;Parent=PASSSERD07593.1;de=false;minCov=12;pc=1
7	GeMoMa	CDS	21129722	21129777	.	+	1	ID=cds-231856;Parent=PASSSERD07593.1;ae=false;de=false;minCov=6;pc=1
7	GeMoMa	CDS	21129844	21129924	.	+	2	ID=cds-231857;Parent=PASSSERD07593.1;ae=false;de=false;minCov=1;pc=1
7	GeMoMa	CDS	21130129	21130195	.	+	2	ID=cds-231858;Parent=PASSSERD07593.1;ae=false;de=false;minCov=3;pc=1
7	GeMoMa	CDS	21130238	21130409	.	+	1	ID=cds-231859;Parent=PASSSERD07593.1;ae=false;minCov=7;pc=1
7	AnnotationFinalizer_	five_prime_UTR	21127489	21129032	.	+	.	ID=five_prime_utr-29244;Parent=PASSSERD07593.1
7	AnnotationFinalizer_	three_prime_UTR	21130410	21131662	.	+	.	ID=three_prime_utr-23723;Parent=PASSSERD07593.1
7	GAF	gene	21133232	21172743	.	-	.	ID=PASSSERD07594;combinedEvidence=3;complete=1;maxEvidence=3;maxTie=1.0;transcripts=1
7	GeMoMa	mRNA	21133232	21172743	5517	-	.	ID=PASSSERD07594.1;Parent=PASSSERD07594;aa=1064;alternative="onychos_gene-TTLL4,pyrgi_gene-TTLL4";avgCov=313.599;bestScore=5517;ce=18;evidence=3;iAA=0.9887;lpm=233;maxGap=0;maxScore=5576;minCov=94;minSplitReads=190;nps=0;oldID=montanus_rna-XM_039697250.1_R0;pAA=0.9915;prediction=0;raa=1064;rce=18;ref-gene=montanus_gene-TTLL4;start=M;stop=*;sumWeight=2.8;tae=1;tde=1;tie=1;tpc=1
7	GeMoMa	exon	21133232	21134228	.	-	.	ID=nbis-exon-253846;Parent=PASSSERD07594.1;de=true;minCov=94;pc=1
7	GeMoMa	exon	21135032	21135114	.	-	.	ID=nbis-exon-253847;Parent=PASSSERD07594.1;de=true;minCov=94;pc=1
7	GeMoMa	exon	21135706	21135776	.	-	.	ID=nbis-exon-253848;Parent=PASSSERD07594.1;de=true;minCov=94;pc=1
7	GeMoMa	exon	21138020	21138230	.	-	.	ID=nbis-exon-253849;Parent=PASSSERD07594.1;de=true;minCov=94;pc=1
7	GeMoMa	exon	21138784	21138886	.	-	.	ID=nbis-exon-253850;Parent=PASSSERD07594.1;de=true;minCov=94;pc=1
7	GeMoMa	exon	21140734	21140871	.	-	.	ID=nbis-exon-253851;Parent=PASSSERD07594.1;de=true;minCov=94;pc=1
7	GeMoMa	exon	21141598	21141732	.	-	.	ID=nbis-exon-253852;Parent=PASSSERD07594.1;de=true;minCov=94;pc=1
7	GeMoMa	exon	21142296	21142394	.	-	.	ID=nbis-exon-253853;Parent=PASSSERD07594.1;de=true;minCov=94;pc=1
7	GeMoMa	exon	21144407	21144529	.	-	.	ID=nbis-exon-253854;Parent=PASSSERD07594.1;de=true;minCov=94;pc=1
7	GeMoMa	exon	21145154	21145282	.	-	.	ID=nbis-exon-253855;Parent=PASSSERD07594.1;de=true;minCov=94;pc=1
7	GeMoMa	exon	21146390	21146472	.	-	.	ID=nbis-exon-253856;Parent=PASSSERD07594.1;de=true;minCov=94;pc=1
7	GeMoMa	exon	21146556	21146750	.	-	.	ID=nbis-exon-253857;Parent=PASSSERD07594.1;de=true;minCov=94;pc=1
7	GeMoMa	exon	21147394	21147470	.	-	.	ID=nbis-exon-253858;Parent=PASSSERD07594.1;de=true;minCov=94;pc=1
7	GeMoMa	exon	21148401	21148511	.	-	.	ID=nbis-exon-253859;Parent=PASSSERD07594.1;de=true;minCov=94;pc=1
7	GeMoMa	exon	21148900	21149024	.	-	.	ID=nbis-exon-253860;Parent=PASSSERD07594.1;de=true;minCov=94;pc=1
7	GeMoMa	exon	21150988	21151051	.	-	.	ID=nbis-exon-253861;Parent=PASSSERD07594.1;de=true;minCov=94;pc=1
7	GeMoMa	exon	21151478	21151587	.	-	.	ID=nbis-exon-253862;Parent=PASSSERD07594.1;de=true;minCov=94;pc=1
7	GeMoMa	exon	21152249	21153497	.	-	.	ID=nbis-exon-253863;Parent=PASSSERD07594.1;de=true;minCov=94;pc=1
7	GeMoMa	exon	21160216	21160668	.	-	.	ID=nbis-exon-253864;Parent=PASSSERD07594.1;de=true;minCov=94;pc=1
7	GeMoMa	exon	21160776	21161516	.	-	.	ID=nbis-exon-253865;Parent=PASSSERD07594.1;de=true;minCov=94;pc=1
7	GeMoMa	exon	21161777	21162850	.	-	.	ID=nbis-exon-253866;Parent=PASSSERD07594.1;de=true;minCov=94;pc=1
7	GeMoMa	exon	21163236	21163310	.	-	.	ID=nbis-exon-253867;Parent=PASSSERD07594.1;de=true;minCov=94;pc=1
7	GeMoMa	exon	21163453	21164499	.	-	.	ID=nbis-exon-253868;Parent=PASSSERD07594.1;de=true;minCov=94;pc=1
7	GeMoMa	exon	21164706	21164810	.	-	.	ID=nbis-exon-253869;Parent=PASSSERD07594.1;de=true;minCov=94;pc=1
7	GeMoMa	exon	21165408	21165535	.	-	.	ID=nbis-exon-253870;Parent=PASSSERD07594.1;de=true;minCov=94;pc=1
7	GeMoMa	exon	21165813	21165954	.	-	.	ID=nbis-exon-253871;Parent=PASSSERD07594.1;de=true;minCov=94;pc=1
7	GeMoMa	exon	21166688	21166793	.	-	.	ID=nbis-exon-253872;Parent=PASSSERD07594.1;de=true;minCov=94;pc=1
7	GeMoMa	exon	21167135	21167232	.	-	.	ID=nbis-exon-253873;Parent=PASSSERD07594.1;de=true;minCov=94;pc=1
7	GeMoMa	exon	21167448	21167627	.	-	.	ID=nbis-exon-253874;Parent=PASSSERD07594.1;de=true;minCov=94;pc=1
7	GeMoMa	exon	21167911	21168054	.	-	.	ID=nbis-exon-253875;Parent=PASSSERD07594.1;de=true;minCov=94;pc=1
7	GeMoMa	exon	21168165	21168291	.	-	.	ID=nbis-exon-253876;Parent=PASSSERD07594.1;de=true;minCov=94;pc=1
7	GeMoMa	exon	21168370	21168569	.	-	.	ID=nbis-exon-253877;Parent=PASSSERD07594.1;de=true;minCov=94;pc=1
7	GeMoMa	exon	21168786	21168955	.	-	.	ID=nbis-exon-253878;Parent=PASSSERD07594.1;de=true;minCov=94;pc=1
7	GeMoMa	exon	21169221	21169314	.	-	.	ID=nbis-exon-253879;Parent=PASSSERD07594.1;de=true;minCov=94;pc=1
7	GeMoMa	exon	21169727	21169976	.	-	.	ID=nbis-exon-253880;Parent=PASSSERD07594.1;de=true;minCov=94;pc=1
7	GeMoMa	exon	21170226	21170856	.	-	.	ID=nbis-exon-253881;Parent=PASSSERD07594.1;de=true;minCov=94;pc=1
7	GeMoMa	exon	21171551	21171691	.	-	.	ID=nbis-exon-253882;Parent=PASSSERD07594.1;de=true;minCov=94;pc=1
7	GeMoMa	exon	21172529	21172743	.	-	.	ID=nbis-exon-253883;Parent=PASSSERD07594.1;de=true;minCov=94;pc=1
7	GeMoMa	CDS	21134087	21134228	.	-	1	ID=cds-231877;Parent=PASSSERD07594.1;ae=true;minCov=560;pc=1
7	GeMoMa	CDS	21135032	21135114	.	-	0	ID=cds-231876;Parent=PASSSERD07594.1;ae=true;de=true;minCov=534;pc=1
7	GeMoMa	CDS	21135706	21135776	.	-	2	ID=cds-231875;Parent=PASSSERD07594.1;ae=true;de=true;minCov=437;pc=1
7	GeMoMa	CDS	21138020	21138230	.	-	0	ID=cds-231874;Parent=PASSSERD07594.1;ae=true;de=true;minCov=428;pc=1
7	GeMoMa	CDS	21138784	21138886	.	-	1	ID=cds-231873;Parent=PASSSERD07594.1;ae=true;de=true;minCov=376;pc=1
7	GeMoMa	CDS	21140734	21140871	.	-	1	ID=cds-231872;Parent=PASSSERD07594.1;ae=true;de=true;minCov=389;pc=1
7	GeMoMa	CDS	21141598	21141732	.	-	1	ID=cds-231871;Parent=PASSSERD07594.1;ae=true;de=true;minCov=320;pc=1
7	GeMoMa	CDS	21142296	21142394	.	-	1	ID=cds-231870;Parent=PASSSERD07594.1;ae=true;de=true;minCov=326;pc=1
7	GeMoMa	CDS	21144407	21144529	.	-	1	ID=cds-231869;Parent=PASSSERD07594.1;ae=true;de=true;minCov=352;pc=1
7	GeMoMa	CDS	21145154	21145282	.	-	1	ID=cds-231868;Parent=PASSSERD07594.1;ae=true;de=true;minCov=309;pc=1
7	GeMoMa	CDS	21146390	21146472	.	-	0	ID=cds-231867;Parent=PASSSERD07594.1;ae=true;de=true;minCov=323;pc=1
7	GeMoMa	CDS	21146556	21146750	.	-	0	ID=cds-231866;Parent=PASSSERD07594.1;ae=true;de=true;minCov=301;pc=1
7	GeMoMa	CDS	21147394	21147470	.	-	2	ID=cds-231865;Parent=PASSSERD07594.1;ae=true;de=true;minCov=288;pc=1
7	GeMoMa	CDS	21148401	21148511	.	-	2	ID=cds-231864;Parent=PASSSERD07594.1;ae=true;de=true;minCov=217;pc=1
7	GeMoMa	CDS	21148900	21149024	.	-	1	ID=cds-231863;Parent=PASSSERD07594.1;ae=true;de=true;minCov=221;pc=1
7	GeMoMa	CDS	21150988	21151051	.	-	2	ID=cds-231862;Parent=PASSSERD07594.1;ae=true;de=true;minCov=203;pc=1
7	GeMoMa	CDS	21151478	21151587	.	-	1	ID=cds-231861;Parent=PASSSERD07594.1;ae=true;de=true;minCov=170;pc=1
7	GeMoMa	CDS	21152249	21153441	.	-	0	ID=cds-231860;Parent=PASSSERD07594.1;de=true;minCov=94;pc=1
7	AnnotationFinalizer_	five_prime_UTR	21153442	21153497	.	-	.	ID=five_prime_utr-29265;Parent=PASSSERD07594.1
7	AnnotationFinalizer_	five_prime_UTR	21160216	21160668	.	-	.	ID=five_prime_utr-29264;Parent=PASSSERD07594.1
7	AnnotationFinalizer_	five_prime_UTR	21160776	21161516	.	-	.	ID=five_prime_utr-29263;Parent=PASSSERD07594.1
7	AnnotationFinalizer_	five_prime_UTR	21161777	21162850	.	-	.	ID=five_prime_utr-29262;Parent=PASSSERD07594.1
7	AnnotationFinalizer_	five_prime_UTR	21163236	21163310	.	-	.	ID=five_prime_utr-29261;Parent=PASSSERD07594.1
7	AnnotationFinalizer_	five_prime_UTR	21163453	21164499	.	-	.	ID=five_prime_utr-29260;Parent=PASSSERD07594.1
7	AnnotationFinalizer_	five_prime_UTR	21164706	21164810	.	-	.	ID=five_prime_utr-29259;Parent=PASSSERD07594.1
7	AnnotationFinalizer_	five_prime_UTR	21165408	21165535	.	-	.	ID=five_prime_utr-29258;Parent=PASSSERD07594.1
7	AnnotationFinalizer_	five_prime_UTR	21165813	21165954	.	-	.	ID=five_prime_utr-29257;Parent=PASSSERD07594.1
7	AnnotationFinalizer_	five_prime_UTR	21166688	21166793	.	-	.	ID=five_prime_utr-29256;Parent=PASSSERD07594.1
7	AnnotationFinalizer_	five_prime_UTR	21167135	21167232	.	-	.	ID=five_prime_utr-29255;Parent=PASSSERD07594.1
7	AnnotationFinalizer_	five_prime_UTR	21167448	21167627	.	-	.	ID=five_prime_utr-29254;Parent=PASSSERD07594.1
7	AnnotationFinalizer_	five_prime_UTR	21167911	21168054	.	-	.	ID=five_prime_utr-29253;Parent=PASSSERD07594.1
7	AnnotationFinalizer_	five_prime_UTR	21168165	21168291	.	-	.	ID=five_prime_utr-29252;Parent=PASSSERD07594.1
7	AnnotationFinalizer_	five_prime_UTR	21168370	21168569	.	-	.	ID=five_prime_utr-29251;Parent=PASSSERD07594.1
7	AnnotationFinalizer_	five_prime_UTR	21168786	21168955	.	-	.	ID=five_prime_utr-29250;Parent=PASSSERD07594.1
7	AnnotationFinalizer_	five_prime_UTR	21169221	21169314	.	-	.	ID=five_prime_utr-29249;Parent=PASSSERD07594.1
7	AnnotationFinalizer_	five_prime_UTR	21169727	21169976	.	-	.	ID=five_prime_utr-29248;Parent=PASSSERD07594.1
7	AnnotationFinalizer_	five_prime_UTR	21170226	21170856	.	-	.	ID=five_prime_utr-29247;Parent=PASSSERD07594.1
7	AnnotationFinalizer_	five_prime_UTR	21171551	21171691	.	-	.	ID=five_prime_utr-29246;Parent=PASSSERD07594.1
7	AnnotationFinalizer_	five_prime_UTR	21172529	21172743	.	-	.	ID=five_prime_utr-29245;Parent=PASSSERD07594.1
7	AnnotationFinalizer_	three_prime_UTR	21133232	21134086	.	-	.	ID=three_prime_utr-23724;Parent=PASSSERD07594.1
7	GAF	gene	21133232	21172743	.	-	.	ID=PASSSERD07595;combinedEvidence=3;complete=3;maxEvidence=2;maxTie=1.0;transcripts=3
7	GeMoMa	mRNA	21133232	21172743	6421	-	.	ID=PASSSERD07595.1;Parent=PASSSERD07595;aa=1332;alternative="pyrgi_gene-STK36";avgCov=30.4192;bestScore=6421;ce=26;evidence=2;iAA=0.9375;lpm=232;maxGap=13;maxScore=6883;minCov=4;minSplitReads=9;nps=0;oldID=onychos_rna-XM_041404290.1_R0;pAA=0.9554;prediction=0;raa=1345;rce=26;ref-gene=onychos_gene-STK36;start=M;stop=*;sumWeight=2.0;tae=1;tde=1;tie=1;tpc=1
7	GeMoMa	exon	21133232	21134228	.	-	.	ID=nbis-exon-253884;Parent=PASSSERD07595.1;de=true;minCov=23;pc=1
7	GeMoMa	exon	21135032	21135776	.	-	.	ID=nbis-exon-253885;Parent=PASSSERD07595.1;de=true;minCov=23;pc=1
7	GeMoMa	exon	21138020	21138230	.	-	.	ID=nbis-exon-253886;Parent=PASSSERD07595.1;de=true;minCov=23;pc=1
7	GeMoMa	exon	21138784	21140871	.	-	.	ID=nbis-exon-253887;Parent=PASSSERD07595.1;de=true;minCov=23;pc=1
7	GeMoMa	exon	21141598	21146750	.	-	.	ID=nbis-exon-253888;Parent=PASSSERD07595.1;de=true;minCov=23;pc=1
7	GeMoMa	exon	21147394	21147470	.	-	.	ID=nbis-exon-253889;Parent=PASSSERD07595.1;de=true;minCov=23;pc=1
7	GeMoMa	exon	21148401	21148511	.	-	.	ID=nbis-exon-253890;Parent=PASSSERD07595.1;de=true;minCov=23;pc=1
7	GeMoMa	exon	21148900	21151051	.	-	.	ID=nbis-exon-253891;Parent=PASSSERD07595.1;de=true;minCov=23;pc=1
7	GeMoMa	exon	21151478	21151587	.	-	.	ID=nbis-exon-253892;Parent=PASSSERD07595.1;de=true;minCov=23;pc=1
7	GeMoMa	exon	21152249	21153497	.	-	.	ID=nbis-exon-253893;Parent=PASSSERD07595.1;de=true;minCov=23;pc=1
7	GeMoMa	exon	21160216	21160668	.	-	.	ID=nbis-exon-253894;Parent=PASSSERD07595.1;de=true;minCov=23;pc=1
7	GeMoMa	exon	21160776	21161516	.	-	.	ID=nbis-exon-253895;Parent=PASSSERD07595.1;de=true;minCov=23;pc=1
7	GeMoMa	exon	21161777	21161936	.	-	.	ID=nbis-exon-253896;Parent=PASSSERD07595.1;de=true;minCov=23;pc=1
7	GeMoMa	exon	21162139	21162286	.	-	.	ID=nbis-exon-253897;Parent=PASSSERD07595.1;de=true;minCov=23;pc=1
7	GeMoMa	exon	21162676	21162850	.	-	.	ID=nbis-exon-253898;Parent=PASSSERD07595.1;de=true;minCov=23;pc=1
7	GeMoMa	exon	21163236	21163310	.	-	.	ID=nbis-exon-253899;Parent=PASSSERD07595.1;de=true;minCov=23;pc=1
7	GeMoMa	exon	21163453	21163563	.	-	.	ID=nbis-exon-253900;Parent=PASSSERD07595.1;de=true;minCov=23;pc=1
7	GeMoMa	exon	21163735	21163798	.	-	.	ID=nbis-exon-253901;Parent=PASSSERD07595.1;de=true;minCov=23;pc=1
7	GeMoMa	exon	21164115	21164209	.	-	.	ID=nbis-exon-253902;Parent=PASSSERD07595.1;de=true;minCov=23;pc=1
7	GeMoMa	exon	21164401	21164499	.	-	.	ID=nbis-exon-253903;Parent=PASSSERD07595.1;de=true;minCov=23;pc=1
7	GeMoMa	exon	21164706	21164810	.	-	.	ID=nbis-exon-253904;Parent=PASSSERD07595.1;de=true;minCov=23;pc=1
7	GeMoMa	exon	21165408	21165535	.	-	.	ID=nbis-exon-253905;Parent=PASSSERD07595.1;de=true;minCov=23;pc=1
7	GeMoMa	exon	21165813	21165954	.	-	.	ID=nbis-exon-253906;Parent=PASSSERD07595.1;de=true;minCov=23;pc=1
7	GeMoMa	exon	21166688	21166793	.	-	.	ID=nbis-exon-253907;Parent=PASSSERD07595.1;de=true;minCov=23;pc=1
7	GeMoMa	exon	21167135	21167232	.	-	.	ID=nbis-exon-253908;Parent=PASSSERD07595.1;de=true;minCov=23;pc=1
7	GeMoMa	exon	21167448	21167627	.	-	.	ID=nbis-exon-253909;Parent=PASSSERD07595.1;de=true;minCov=23;pc=1
7	GeMoMa	exon	21167911	21168054	.	-	.	ID=nbis-exon-253910;Parent=PASSSERD07595.1;de=true;minCov=23;pc=1
7	GeMoMa	exon	21168165	21168291	.	-	.	ID=nbis-exon-253911;Parent=PASSSERD07595.1;de=true;minCov=23;pc=1
7	GeMoMa	exon	21168370	21168569	.	-	.	ID=nbis-exon-253912;Parent=PASSSERD07595.1;de=true;minCov=23;pc=1
7	GeMoMa	exon	21168786	21168955	.	-	.	ID=nbis-exon-253913;Parent=PASSSERD07595.1;de=true;minCov=23;pc=1
7	GeMoMa	exon	21169221	21169314	.	-	.	ID=nbis-exon-253914;Parent=PASSSERD07595.1;de=true;minCov=23;pc=1
7	GeMoMa	exon	21169727	21169976	.	-	.	ID=nbis-exon-253915;Parent=PASSSERD07595.1;de=true;minCov=23;pc=1
7	GeMoMa	exon	21170226	21170356	.	-	.	ID=nbis-exon-253916;Parent=PASSSERD07595.1;de=true;minCov=23;pc=1
7	GeMoMa	exon	21170779	21170856	.	-	.	ID=nbis-exon-253917;Parent=PASSSERD07595.1;de=true;minCov=23;pc=1
7	GeMoMa	exon	21171551	21171691	.	-	.	ID=nbis-exon-253918;Parent=PASSSERD07595.1;de=true;minCov=23;pc=1
7	GeMoMa	exon	21172529	21172743	.	-	.	ID=nbis-exon-253919;Parent=PASSSERD07595.1;de=true;minCov=23;pc=1
7	GeMoMa	CDS	21160519	21160668	.	-	0	ID=cds-231903;Parent=PASSSERD07595.1;ae=true;minCov=36;pc=1
7	GeMoMa	CDS	21160776	21161516	.	-	0	ID=cds-231902;Parent=PASSSERD07595.1;ae=true;de=true;minCov=4;pc=1
7	GeMoMa	CDS	21161777	21161936	.	-	1	ID=cds-231901;Parent=PASSSERD07595.1;ae=true;de=true;minCov=27;pc=1
7	GeMoMa	CDS	21162139	21162286	.	-	2	ID=cds-231900;Parent=PASSSERD07595.1;ae=true;de=true;minCov=31;pc=1
7	GeMoMa	CDS	21162676	21162850	.	-	0	ID=cds-231899;Parent=PASSSERD07595.1;ae=true;de=true;minCov=31;pc=1
7	GeMoMa	CDS	21163236	21163310	.	-	0	ID=cds-231898;Parent=PASSSERD07595.1;ae=true;de=true;minCov=32;pc=1
7	GeMoMa	CDS	21163453	21163563	.	-	0	ID=cds-231897;Parent=PASSSERD07595.1;ae=true;de=true;minCov=27;pc=1
7	GeMoMa	CDS	21163735	21163798	.	-	1	ID=cds-231896;Parent=PASSSERD07595.1;ae=true;de=true;minCov=20;pc=1
7	GeMoMa	CDS	21164115	21164209	.	-	0	ID=cds-231895;Parent=PASSSERD07595.1;ae=true;de=true;minCov=17;pc=1
7	GeMoMa	CDS	21164401	21164499	.	-	0	ID=cds-231894;Parent=PASSSERD07595.1;ae=true;de=true;minCov=13;pc=1
7	GeMoMa	CDS	21164706	21164810	.	-	0	ID=cds-231893;Parent=PASSSERD07595.1;ae=true;de=true;minCov=30;pc=1
7	GeMoMa	CDS	21165408	21165535	.	-	2	ID=cds-231892;Parent=PASSSERD07595.1;ae=true;de=true;minCov=21;pc=1
7	GeMoMa	CDS	21165813	21165954	.	-	0	ID=cds-231891;Parent=PASSSERD07595.1;ae=true;de=true;minCov=15;pc=1
7	GeMoMa	CDS	21166688	21166793	.	-	1	ID=cds-231890;Parent=PASSSERD07595.1;ae=true;de=true;minCov=24;pc=1
7	GeMoMa	CDS	21167135	21167232	.	-	0	ID=cds-231889;Parent=PASSSERD07595.1;ae=true;de=true;minCov=17;pc=1
7	GeMoMa	CDS	21167448	21167627	.	-	0	ID=cds-231888;Parent=PASSSERD07595.1;ae=true;de=true;minCov=16;pc=1
7	GeMoMa	CDS	21167911	21168054	.	-	0	ID=cds-231887;Parent=PASSSERD07595.1;ae=true;de=true;minCov=11;pc=1
7	GeMoMa	CDS	21168165	21168291	.	-	1	ID=cds-231886;Parent=PASSSERD07595.1;ae=true;de=true;minCov=11;pc=1
7	GeMoMa	CDS	21168370	21168569	.	-	0	ID=cds-231885;Parent=PASSSERD07595.1;ae=true;de=true;minCov=16;pc=1
7	GeMoMa	CDS	21168786	21168955	.	-	2	ID=cds-231884;Parent=PASSSERD07595.1;ae=true;de=true;minCov=21;pc=1
7	GeMoMa	CDS	21169221	21169314	.	-	0	ID=cds-231883;Parent=PASSSERD07595.1;ae=true;de=true;minCov=19;pc=1
7	GeMoMa	CDS	21169727	21169976	.	-	1	ID=cds-231882;Parent=PASSSERD07595.1;ae=true;de=true;minCov=17;pc=1
7	GeMoMa	CDS	21170226	21170356	.	-	0	ID=cds-231881;Parent=PASSSERD07595.1;ae=true;de=true;minCov=25;pc=1
7	GeMoMa	CDS	21170779	21170856	.	-	0	ID=cds-231880;Parent=PASSSERD07595.1;ae=true;de=true;minCov=28;pc=1
7	GeMoMa	CDS	21171551	21171691	.	-	0	ID=cds-231879;Parent=PASSSERD07595.1;ae=true;de=true;minCov=25;pc=1
7	GeMoMa	CDS	21172529	21172612	.	-	0	ID=cds-231878;Parent=PASSSERD07595.1;de=true;minCov=23;pc=1
7	AnnotationFinalizer_	five_prime_UTR	21172613	21172743	.	-	.	ID=five_prime_utr-29266;Parent=PASSSERD07595.1
7	AnnotationFinalizer_	three_prime_UTR	21133232	21134228	.	-	.	ID=three_prime_utr-23735;Parent=PASSSERD07595.1
7	AnnotationFinalizer_	three_prime_UTR	21135032	21135776	.	-	.	ID=three_prime_utr-23734;Parent=PASSSERD07595.1
7	AnnotationFinalizer_	three_prime_UTR	21138020	21138230	.	-	.	ID=three_prime_utr-23733;Parent=PASSSERD07595.1
7	AnnotationFinalizer_	three_prime_UTR	21138784	21140871	.	-	.	ID=three_prime_utr-23732;Parent=PASSSERD07595.1
7	AnnotationFinalizer_	three_prime_UTR	21141598	21146750	.	-	.	ID=three_prime_utr-23731;Parent=PASSSERD07595.1
7	AnnotationFinalizer_	three_prime_UTR	21147394	21147470	.	-	.	ID=three_prime_utr-23730;Parent=PASSSERD07595.1
7	AnnotationFinalizer_	three_prime_UTR	21148401	21148511	.	-	.	ID=three_prime_utr-23729;Parent=PASSSERD07595.1
7	AnnotationFinalizer_	three_prime_UTR	21148900	21151051	.	-	.	ID=three_prime_utr-23728;Parent=PASSSERD07595.1
7	AnnotationFinalizer_	three_prime_UTR	21151478	21151587	.	-	.	ID=three_prime_utr-23727;Parent=PASSSERD07595.1
7	AnnotationFinalizer_	three_prime_UTR	21152249	21153497	.	-	.	ID=three_prime_utr-23726;Parent=PASSSERD07595.1
7	AnnotationFinalizer_	three_prime_UTR	21160216	21160518	.	-	.	ID=three_prime_utr-23725;Parent=PASSSERD07595.1
7	GeMoMa	mRNA	21133232	21172743	6706	-	.	ID=PASSSERD07595.2;Parent=PASSSERD07595;aa=1330;avgCov=30.4391;bestScore=6706;ce=26;evidence=1;iAA=0.9835;lpm=308;maxGap=0;maxScore=6800;minCov=4;minSplitReads=9;nps=0;oldID=montanus_rna-XM_039697219.1_R0;pAA=0.9865;prediction=0;raa=1330;rce=26;ref-gene=montanus_gene-STK36;start=M;stop=*;sumWeight=0.8;tae=1;tde=1;tie=1;tpc=1
7	GeMoMa	exon	21133232	21134228	.	-	.	ID=nbis-exon-253920;Parent=PASSSERD07595.2;de=true;minCov=23;pc=1
7	GeMoMa	exon	21135032	21135776	.	-	.	ID=nbis-exon-253921;Parent=PASSSERD07595.2;de=true;minCov=23;pc=1
7	GeMoMa	exon	21138020	21138230	.	-	.	ID=nbis-exon-253922;Parent=PASSSERD07595.2;de=true;minCov=23;pc=1
7	GeMoMa	exon	21138784	21140871	.	-	.	ID=nbis-exon-253923;Parent=PASSSERD07595.2;de=true;minCov=23;pc=1
7	GeMoMa	exon	21141598	21146750	.	-	.	ID=nbis-exon-253924;Parent=PASSSERD07595.2;de=true;minCov=23;pc=1
7	GeMoMa	exon	21147394	21147470	.	-	.	ID=nbis-exon-253925;Parent=PASSSERD07595.2;de=true;minCov=23;pc=1
7	GeMoMa	exon	21148401	21148511	.	-	.	ID=nbis-exon-253926;Parent=PASSSERD07595.2;de=true;minCov=23;pc=1
7	GeMoMa	exon	21148900	21151051	.	-	.	ID=nbis-exon-253927;Parent=PASSSERD07595.2;de=true;minCov=23;pc=1
7	GeMoMa	exon	21151478	21151587	.	-	.	ID=nbis-exon-253928;Parent=PASSSERD07595.2;de=true;minCov=23;pc=1
7	GeMoMa	exon	21152249	21153497	.	-	.	ID=nbis-exon-253929;Parent=PASSSERD07595.2;de=true;minCov=23;pc=1
7	GeMoMa	exon	21160216	21160668	.	-	.	ID=nbis-exon-253930;Parent=PASSSERD07595.2;de=true;minCov=23;pc=1
7	GeMoMa	exon	21160776	21161516	.	-	.	ID=nbis-exon-253931;Parent=PASSSERD07595.2;de=true;minCov=23;pc=1
7	GeMoMa	exon	21161777	21161936	.	-	.	ID=nbis-exon-253932;Parent=PASSSERD07595.2;de=true;minCov=23;pc=1
7	GeMoMa	exon	21162139	21162286	.	-	.	ID=nbis-exon-253933;Parent=PASSSERD07595.2;de=true;minCov=23;pc=1
7	GeMoMa	exon	21162676	21162850	.	-	.	ID=nbis-exon-253934;Parent=PASSSERD07595.2;de=true;minCov=23;pc=1
7	GeMoMa	exon	21163236	21163310	.	-	.	ID=nbis-exon-253935;Parent=PASSSERD07595.2;de=true;minCov=23;pc=1
7	GeMoMa	exon	21163453	21163563	.	-	.	ID=nbis-exon-253936;Parent=PASSSERD07595.2;de=true;minCov=23;pc=1
7	GeMoMa	exon	21163735	21163798	.	-	.	ID=nbis-exon-253937;Parent=PASSSERD07595.2;de=true;minCov=23;pc=1
7	GeMoMa	exon	21164115	21164209	.	-	.	ID=nbis-exon-253938;Parent=PASSSERD07595.2;de=true;minCov=23;pc=1
7	GeMoMa	exon	21164407	21164499	.	-	.	ID=nbis-exon-253939;Parent=PASSSERD07595.2;de=true;minCov=23;pc=1
7	GeMoMa	exon	21164706	21164810	.	-	.	ID=nbis-exon-253940;Parent=PASSSERD07595.2;de=true;minCov=23;pc=1
7	GeMoMa	exon	21165408	21165535	.	-	.	ID=nbis-exon-253941;Parent=PASSSERD07595.2;de=true;minCov=23;pc=1
7	GeMoMa	exon	21165813	21165954	.	-	.	ID=nbis-exon-253942;Parent=PASSSERD07595.2;de=true;minCov=23;pc=1
7	GeMoMa	exon	21166688	21166793	.	-	.	ID=nbis-exon-253943;Parent=PASSSERD07595.2;de=true;minCov=23;pc=1
7	GeMoMa	exon	21167135	21167232	.	-	.	ID=nbis-exon-253944;Parent=PASSSERD07595.2;de=true;minCov=23;pc=1
7	GeMoMa	exon	21167448	21167627	.	-	.	ID=nbis-exon-253945;Parent=PASSSERD07595.2;de=true;minCov=23;pc=1
7	GeMoMa	exon	21167911	21168054	.	-	.	ID=nbis-exon-253946;Parent=PASSSERD07595.2;de=true;minCov=23;pc=1
7	GeMoMa	exon	21168165	21168291	.	-	.	ID=nbis-exon-253947;Parent=PASSSERD07595.2;de=true;minCov=23;pc=1
7	GeMoMa	exon	21168370	21168569	.	-	.	ID=nbis-exon-253948;Parent=PASSSERD07595.2;de=true;minCov=23;pc=1
7	GeMoMa	exon	21168786	21168955	.	-	.	ID=nbis-exon-253949;Parent=PASSSERD07595.2;de=true;minCov=23;pc=1
7	GeMoMa	exon	21169221	21169314	.	-	.	ID=nbis-exon-253950;Parent=PASSSERD07595.2;de=true;minCov=23;pc=1
7	GeMoMa	exon	21169727	21169976	.	-	.	ID=nbis-exon-253951;Parent=PASSSERD07595.2;de=true;minCov=23;pc=1
7	GeMoMa	exon	21170226	21170356	.	-	.	ID=nbis-exon-253952;Parent=PASSSERD07595.2;de=true;minCov=23;pc=1
7	GeMoMa	exon	21170779	21170856	.	-	.	ID=nbis-exon-253953;Parent=PASSSERD07595.2;de=true;minCov=23;pc=1
7	GeMoMa	exon	21171551	21171691	.	-	.	ID=nbis-exon-253954;Parent=PASSSERD07595.2;de=true;minCov=23;pc=1
7	GeMoMa	exon	21172529	21172743	.	-	.	ID=nbis-exon-253955;Parent=PASSSERD07595.2;de=true;minCov=23;pc=1
7	GeMoMa	CDS	21160519	21160668	.	-	0	ID=cds-231929;Parent=PASSSERD07595.2;ae=true;minCov=36;pc=1
7	GeMoMa	CDS	21160776	21161516	.	-	0	ID=cds-231928;Parent=PASSSERD07595.2;ae=true;de=true;minCov=4;pc=1
7	GeMoMa	CDS	21161777	21161936	.	-	1	ID=cds-231927;Parent=PASSSERD07595.2;ae=true;de=true;minCov=27;pc=1
7	GeMoMa	CDS	21162139	21162286	.	-	2	ID=cds-231926;Parent=PASSSERD07595.2;ae=true;de=true;minCov=31;pc=1
7	GeMoMa	CDS	21162676	21162850	.	-	0	ID=cds-231925;Parent=PASSSERD07595.2;ae=true;de=true;minCov=31;pc=1
7	GeMoMa	CDS	21163236	21163310	.	-	0	ID=cds-231924;Parent=PASSSERD07595.2;ae=true;de=true;minCov=32;pc=1
7	GeMoMa	CDS	21163453	21163563	.	-	0	ID=cds-231923;Parent=PASSSERD07595.2;ae=true;de=true;minCov=27;pc=1
7	GeMoMa	CDS	21163735	21163798	.	-	1	ID=cds-231922;Parent=PASSSERD07595.2;ae=true;de=true;minCov=20;pc=1
7	GeMoMa	CDS	21164115	21164209	.	-	0	ID=cds-231921;Parent=PASSSERD07595.2;ae=true;de=true;minCov=17;pc=1
7	GeMoMa	CDS	21164407	21164499	.	-	0	ID=cds-231920;Parent=PASSSERD07595.2;ae=true;de=true;minCov=26;pc=1
7	GeMoMa	CDS	21164706	21164810	.	-	0	ID=cds-231919;Parent=PASSSERD07595.2;ae=true;de=true;minCov=30;pc=1
7	GeMoMa	CDS	21165408	21165535	.	-	2	ID=cds-231918;Parent=PASSSERD07595.2;ae=true;de=true;minCov=21;pc=1
7	GeMoMa	CDS	21165813	21165954	.	-	0	ID=cds-231917;Parent=PASSSERD07595.2;ae=true;de=true;minCov=15;pc=1
7	GeMoMa	CDS	21166688	21166793	.	-	1	ID=cds-231916;Parent=PASSSERD07595.2;ae=true;de=true;minCov=24;pc=1
7	GeMoMa	CDS	21167135	21167232	.	-	0	ID=cds-231915;Parent=PASSSERD07595.2;ae=true;de=true;minCov=17;pc=1
7	GeMoMa	CDS	21167448	21167627	.	-	0	ID=cds-231914;Parent=PASSSERD07595.2;ae=true;de=true;minCov=16;pc=1
7	GeMoMa	CDS	21167911	21168054	.	-	0	ID=cds-231913;Parent=PASSSERD07595.2;ae=true;de=true;minCov=11;pc=1
7	GeMoMa	CDS	21168165	21168291	.	-	1	ID=cds-231912;Parent=PASSSERD07595.2;ae=true;de=true;minCov=11;pc=1
7	GeMoMa	CDS	21168370	21168569	.	-	0	ID=cds-231911;Parent=PASSSERD07595.2;ae=true;de=true;minCov=16;pc=1
7	GeMoMa	CDS	21168786	21168955	.	-	2	ID=cds-231910;Parent=PASSSERD07595.2;ae=true;de=true;minCov=21;pc=1
7	GeMoMa	CDS	21169221	21169314	.	-	0	ID=cds-231909;Parent=PASSSERD07595.2;ae=true;de=true;minCov=19;pc=1
7	GeMoMa	CDS	21169727	21169976	.	-	1	ID=cds-231908;Parent=PASSSERD07595.2;ae=true;de=true;minCov=17;pc=1
7	GeMoMa	CDS	21170226	21170356	.	-	0	ID=cds-231907;Parent=PASSSERD07595.2;ae=true;de=true;minCov=25;pc=1
7	GeMoMa	CDS	21170779	21170856	.	-	0	ID=cds-231906;Parent=PASSSERD07595.2;ae=true;de=true;minCov=28;pc=1
7	GeMoMa	CDS	21171551	21171691	.	-	0	ID=cds-231905;Parent=PASSSERD07595.2;ae=true;de=true;minCov=25;pc=1
7	GeMoMa	CDS	21172529	21172612	.	-	0	ID=cds-231904;Parent=PASSSERD07595.2;de=true;minCov=23;pc=1
7	AnnotationFinalizer_	five_prime_UTR	21172613	21172743	.	-	.	ID=five_prime_utr-29267;Parent=PASSSERD07595.2
7	AnnotationFinalizer_	three_prime_UTR	21133232	21134228	.	-	.	ID=three_prime_utr-23746;Parent=PASSSERD07595.2
7	AnnotationFinalizer_	three_prime_UTR	21135032	21135776	.	-	.	ID=three_prime_utr-23745;Parent=PASSSERD07595.2
7	AnnotationFinalizer_	three_prime_UTR	21138020	21138230	.	-	.	ID=three_prime_utr-23744;Parent=PASSSERD07595.2
7	AnnotationFinalizer_	three_prime_UTR	21138784	21140871	.	-	.	ID=three_prime_utr-23743;Parent=PASSSERD07595.2
7	AnnotationFinalizer_	three_prime_UTR	21141598	21146750	.	-	.	ID=three_prime_utr-23742;Parent=PASSSERD07595.2
7	AnnotationFinalizer_	three_prime_UTR	21147394	21147470	.	-	.	ID=three_prime_utr-23741;Parent=PASSSERD07595.2
7	AnnotationFinalizer_	three_prime_UTR	21148401	21148511	.	-	.	ID=three_prime_utr-23740;Parent=PASSSERD07595.2
7	AnnotationFinalizer_	three_prime_UTR	21148900	21151051	.	-	.	ID=three_prime_utr-23739;Parent=PASSSERD07595.2
7	AnnotationFinalizer_	three_prime_UTR	21151478	21151587	.	-	.	ID=three_prime_utr-23738;Parent=PASSSERD07595.2
7	AnnotationFinalizer_	three_prime_UTR	21152249	21153497	.	-	.	ID=three_prime_utr-23737;Parent=PASSSERD07595.2
7	AnnotationFinalizer_	three_prime_UTR	21160216	21160518	.	-	.	ID=three_prime_utr-23736;Parent=PASSSERD07595.2
7	GeMoMa	mRNA	21133232	21172743	6075	-	.	ID=PASSSERD07595.3;Parent=PASSSERD07595;aa=1205;avgCov=30.3325;bestScore=6075;ce=23;evidence=1;iAA=0.9826;lpm=223;maxGap=0;maxScore=6165;minCov=4;minSplitReads=9;nps=0;oldID=montanus_rna-XM_039697228.1_R0;pAA=0.9859;prediction=0;raa=1205;rce=23;ref-gene=montanus_gene-STK36;start=M;stop=*;sumWeight=0.8;tae=1;tde=1;tie=1;tpc=1
7	GeMoMa	exon	21133232	21134228	.	-	.	ID=nbis-exon-253956;Parent=PASSSERD07595.3;de=true;minCov=27;pc=1
7	GeMoMa	exon	21135032	21135776	.	-	.	ID=nbis-exon-253957;Parent=PASSSERD07595.3;de=true;minCov=27;pc=1
7	GeMoMa	exon	21138020	21138230	.	-	.	ID=nbis-exon-253958;Parent=PASSSERD07595.3;de=true;minCov=27;pc=1
7	GeMoMa	exon	21138784	21140871	.	-	.	ID=nbis-exon-253959;Parent=PASSSERD07595.3;de=true;minCov=27;pc=1
7	GeMoMa	exon	21141598	21146750	.	-	.	ID=nbis-exon-253960;Parent=PASSSERD07595.3;de=true;minCov=27;pc=1
7	GeMoMa	exon	21147394	21147470	.	-	.	ID=nbis-exon-253961;Parent=PASSSERD07595.3;de=true;minCov=27;pc=1
7	GeMoMa	exon	21148401	21148511	.	-	.	ID=nbis-exon-253962;Parent=PASSSERD07595.3;de=true;minCov=27;pc=1
7	GeMoMa	exon	21148900	21151051	.	-	.	ID=nbis-exon-253963;Parent=PASSSERD07595.3;de=true;minCov=27;pc=1
7	GeMoMa	exon	21151478	21151587	.	-	.	ID=nbis-exon-253964;Parent=PASSSERD07595.3;de=true;minCov=27;pc=1
7	GeMoMa	exon	21152249	21153497	.	-	.	ID=nbis-exon-253965;Parent=PASSSERD07595.3;de=true;minCov=27;pc=1
7	GeMoMa	exon	21160216	21160668	.	-	.	ID=nbis-exon-253966;Parent=PASSSERD07595.3;de=true;minCov=27;pc=1
7	GeMoMa	exon	21160776	21161516	.	-	.	ID=nbis-exon-253967;Parent=PASSSERD07595.3;de=true;minCov=27;pc=1
7	GeMoMa	exon	21161777	21161936	.	-	.	ID=nbis-exon-253968;Parent=PASSSERD07595.3;de=true;minCov=27;pc=1
7	GeMoMa	exon	21162139	21162286	.	-	.	ID=nbis-exon-253969;Parent=PASSSERD07595.3;de=true;minCov=27;pc=1
7	GeMoMa	exon	21162676	21162850	.	-	.	ID=nbis-exon-253970;Parent=PASSSERD07595.3;de=true;minCov=27;pc=1
7	GeMoMa	exon	21163236	21163310	.	-	.	ID=nbis-exon-253971;Parent=PASSSERD07595.3;de=true;minCov=27;pc=1
7	GeMoMa	exon	21163453	21163563	.	-	.	ID=nbis-exon-253972;Parent=PASSSERD07595.3;de=true;minCov=27;pc=1
7	GeMoMa	exon	21163735	21163798	.	-	.	ID=nbis-exon-253973;Parent=PASSSERD07595.3;de=true;minCov=27;pc=1
7	GeMoMa	exon	21164115	21164209	.	-	.	ID=nbis-exon-253974;Parent=PASSSERD07595.3;de=true;minCov=27;pc=1
7	GeMoMa	exon	21164407	21164499	.	-	.	ID=nbis-exon-253975;Parent=PASSSERD07595.3;de=true;minCov=27;pc=1
7	GeMoMa	exon	21164706	21164810	.	-	.	ID=nbis-exon-253976;Parent=PASSSERD07595.3;de=true;minCov=27;pc=1
7	GeMoMa	exon	21165408	21165535	.	-	.	ID=nbis-exon-253977;Parent=PASSSERD07595.3;de=true;minCov=27;pc=1
7	GeMoMa	exon	21165813	21165954	.	-	.	ID=nbis-exon-253978;Parent=PASSSERD07595.3;de=true;minCov=27;pc=1
7	GeMoMa	exon	21166688	21166793	.	-	.	ID=nbis-exon-253979;Parent=PASSSERD07595.3;de=true;minCov=27;pc=1
7	GeMoMa	exon	21167135	21167232	.	-	.	ID=nbis-exon-253980;Parent=PASSSERD07595.3;de=true;minCov=27;pc=1
7	GeMoMa	exon	21167448	21167627	.	-	.	ID=nbis-exon-253981;Parent=PASSSERD07595.3;de=true;minCov=27;pc=1
7	GeMoMa	exon	21167911	21168054	.	-	.	ID=nbis-exon-253982;Parent=PASSSERD07595.3;de=true;minCov=27;pc=1
7	GeMoMa	exon	21168165	21168291	.	-	.	ID=nbis-exon-253983;Parent=PASSSERD07595.3;de=true;minCov=27;pc=1
7	GeMoMa	exon	21168370	21168569	.	-	.	ID=nbis-exon-253984;Parent=PASSSERD07595.3;de=true;minCov=27;pc=1
7	GeMoMa	exon	21168786	21168955	.	-	.	ID=nbis-exon-253985;Parent=PASSSERD07595.3;de=true;minCov=27;pc=1
7	GeMoMa	exon	21169221	21169314	.	-	.	ID=nbis-exon-253986;Parent=PASSSERD07595.3;de=true;minCov=27;pc=1
7	GeMoMa	exon	21169727	21169976	.	-	.	ID=nbis-exon-253987;Parent=PASSSERD07595.3;de=true;minCov=27;pc=1
7	GeMoMa	exon	21170226	21170856	.	-	.	ID=nbis-exon-253988;Parent=PASSSERD07595.3;de=true;minCov=27;pc=1
7	GeMoMa	exon	21171551	21171691	.	-	.	ID=nbis-exon-253989;Parent=PASSSERD07595.3;de=true;minCov=27;pc=1
7	GeMoMa	exon	21172529	21172743	.	-	.	ID=nbis-exon-253990;Parent=PASSSERD07595.3;de=true;minCov=27;pc=1
7	GeMoMa	CDS	21160519	21160668	.	-	0	ID=cds-231952;Parent=PASSSERD07595.3;ae=true;minCov=36;pc=1
7	GeMoMa	CDS	21160776	21161516	.	-	0	ID=cds-231951;Parent=PASSSERD07595.3;ae=true;de=true;minCov=4;pc=1
7	GeMoMa	CDS	21161777	21161936	.	-	1	ID=cds-231950;Parent=PASSSERD07595.3;ae=true;de=true;minCov=27;pc=1
7	GeMoMa	CDS	21162139	21162286	.	-	2	ID=cds-231949;Parent=PASSSERD07595.3;ae=true;de=true;minCov=31;pc=1
7	GeMoMa	CDS	21162676	21162850	.	-	0	ID=cds-231948;Parent=PASSSERD07595.3;ae=true;de=true;minCov=31;pc=1
7	GeMoMa	CDS	21163236	21163310	.	-	0	ID=cds-231947;Parent=PASSSERD07595.3;ae=true;de=true;minCov=32;pc=1
7	GeMoMa	CDS	21163453	21163563	.	-	0	ID=cds-231946;Parent=PASSSERD07595.3;ae=true;de=true;minCov=27;pc=1
7	GeMoMa	CDS	21163735	21163798	.	-	1	ID=cds-231945;Parent=PASSSERD07595.3;ae=true;de=true;minCov=20;pc=1
7	GeMoMa	CDS	21164115	21164209	.	-	0	ID=cds-231944;Parent=PASSSERD07595.3;ae=true;de=true;minCov=17;pc=1
7	GeMoMa	CDS	21164407	21164499	.	-	0	ID=cds-231943;Parent=PASSSERD07595.3;ae=true;de=true;minCov=26;pc=1
7	GeMoMa	CDS	21164706	21164810	.	-	0	ID=cds-231942;Parent=PASSSERD07595.3;ae=true;de=true;minCov=30;pc=1
7	GeMoMa	CDS	21165408	21165535	.	-	2	ID=cds-231941;Parent=PASSSERD07595.3;ae=true;de=true;minCov=21;pc=1
7	GeMoMa	CDS	21165813	21165954	.	-	0	ID=cds-231940;Parent=PASSSERD07595.3;ae=true;de=true;minCov=15;pc=1
7	GeMoMa	CDS	21166688	21166793	.	-	1	ID=cds-231939;Parent=PASSSERD07595.3;ae=true;de=true;minCov=24;pc=1
7	GeMoMa	CDS	21167135	21167232	.	-	0	ID=cds-231938;Parent=PASSSERD07595.3;ae=true;de=true;minCov=17;pc=1
7	GeMoMa	CDS	21167448	21167627	.	-	0	ID=cds-231937;Parent=PASSSERD07595.3;ae=true;de=true;minCov=16;pc=1
7	GeMoMa	CDS	21167911	21168054	.	-	0	ID=cds-231936;Parent=PASSSERD07595.3;ae=true;de=true;minCov=11;pc=1
7	GeMoMa	CDS	21168165	21168291	.	-	1	ID=cds-231935;Parent=PASSSERD07595.3;ae=true;de=true;minCov=11;pc=1
7	GeMoMa	CDS	21168370	21168569	.	-	0	ID=cds-231934;Parent=PASSSERD07595.3;ae=true;de=true;minCov=16;pc=1
7	GeMoMa	CDS	21168786	21168955	.	-	2	ID=cds-231933;Parent=PASSSERD07595.3;ae=true;de=true;minCov=21;pc=1
7	GeMoMa	CDS	21169221	21169314	.	-	0	ID=cds-231932;Parent=PASSSERD07595.3;ae=true;de=true;minCov=19;pc=1
7	GeMoMa	CDS	21169727	21169976	.	-	1	ID=cds-231931;Parent=PASSSERD07595.3;ae=true;de=true;minCov=17;pc=1
7	GeMoMa	CDS	21170226	21170284	.	-	0	ID=cds-231930;Parent=PASSSERD07595.3;de=true;minCov=27;pc=1
7	AnnotationFinalizer_	five_prime_UTR	21170285	21170856	.	-	.	ID=five_prime_utr-29270;Parent=PASSSERD07595.3
7	AnnotationFinalizer_	five_prime_UTR	21171551	21171691	.	-	.	ID=five_prime_utr-29269;Parent=PASSSERD07595.3
7	AnnotationFinalizer_	five_prime_UTR	21172529	21172743	.	-	.	ID=five_prime_utr-29268;Parent=PASSSERD07595.3
7	AnnotationFinalizer_	three_prime_UTR	21133232	21134228	.	-	.	ID=three_prime_utr-23757;Parent=PASSSERD07595.3
7	AnnotationFinalizer_	three_prime_UTR	21135032	21135776	.	-	.	ID=three_prime_utr-23756;Parent=PASSSERD07595.3
7	AnnotationFinalizer_	three_prime_UTR	21138020	21138230	.	-	.	ID=three_prime_utr-23755;Parent=PASSSERD07595.3
7	AnnotationFinalizer_	three_prime_UTR	21138784	21140871	.	-	.	ID=three_prime_utr-23754;Parent=PASSSERD07595.3
7	AnnotationFinalizer_	three_prime_UTR	21141598	21146750	.	-	.	ID=three_prime_utr-23753;Parent=PASSSERD07595.3
7	AnnotationFinalizer_	three_prime_UTR	21147394	21147470	.	-	.	ID=three_prime_utr-23752;Parent=PASSSERD07595.3
7	AnnotationFinalizer_	three_prime_UTR	21148401	21148511	.	-	.	ID=three_prime_utr-23751;Parent=PASSSERD07595.3
7	AnnotationFinalizer_	three_prime_UTR	21148900	21151051	.	-	.	ID=three_prime_utr-23750;Parent=PASSSERD07595.3
7	AnnotationFinalizer_	three_prime_UTR	21151478	21151587	.	-	.	ID=three_prime_utr-23749;Parent=PASSSERD07595.3
7	AnnotationFinalizer_	three_prime_UTR	21152249	21153497	.	-	.	ID=three_prime_utr-23748;Parent=PASSSERD07595.3
7	AnnotationFinalizer_	three_prime_UTR	21160216	21160518	.	-	.	ID=three_prime_utr-23747;Parent=PASSSERD07595.3
7	GAF	gene	21173170	21180762	.	+	.	ID=PASSSERD07596;combinedEvidence=3;complete=1;maxEvidence=3;maxTie=1.0;transcripts=1
7	GeMoMa	mRNA	21173170	21180762	2633	+	.	ID=PASSSERD07596.1;Parent=PASSSERD07596;aa=529;alternative="onychos_gene-RNF25,pyrgi_gene-RNF25";avgCov=307.6301;bestScore=2633;ce=10;evidence=3;iAA=0.9414;lpm=343;maxGap=24;maxScore=2696;minCov=38;minSplitReads=152;nps=0;oldID=montanus_rna-XM_039697624.1_R0;pAA=0.949;prediction=0;raa=505;rce=10;ref-gene=montanus_gene-RNF25;start=M;stop=*;sumWeight=2.8;tae=1;tde=1;tie=1;tpc=1
7	GeMoMa	exon	21173170	21173448	.	+	.	ID=nbis-exon-253991;Parent=PASSSERD07596.1;de=true;minCov=38;pc=1
7	GeMoMa	exon	21173547	21173621	.	+	.	ID=nbis-exon-253992;Parent=PASSSERD07596.1;de=true;minCov=38;pc=1
7	GeMoMa	exon	21173693	21173795	.	+	.	ID=nbis-exon-253993;Parent=PASSSERD07596.1;de=true;minCov=38;pc=1
7	GeMoMa	exon	21173881	21173948	.	+	.	ID=nbis-exon-253994;Parent=PASSSERD07596.1;de=true;minCov=38;pc=1
7	GeMoMa	exon	21174659	21174728	.	+	.	ID=nbis-exon-253995;Parent=PASSSERD07596.1;de=true;minCov=38;pc=1
7	GeMoMa	exon	21174851	21174922	.	+	.	ID=nbis-exon-253996;Parent=PASSSERD07596.1;de=true;minCov=38;pc=1
7	GeMoMa	exon	21175620	21175760	.	+	.	ID=nbis-exon-253997;Parent=PASSSERD07596.1;de=true;minCov=38;pc=1
7	GeMoMa	exon	21176473	21176562	.	+	.	ID=nbis-exon-253998;Parent=PASSSERD07596.1;de=true;minCov=38;pc=1
7	GeMoMa	exon	21177057	21177191	.	+	.	ID=nbis-exon-253999;Parent=PASSSERD07596.1;de=true;minCov=38;pc=1
7	GeMoMa	exon	21177307	21180762	.	+	.	ID=nbis-exon-254000;Parent=PASSSERD07596.1;de=true;minCov=38;pc=1
7	GeMoMa	CDS	21173339	21173448	.	+	0	ID=cds-231953;Parent=PASSSERD07596.1;de=true;minCov=38;pc=1
7	GeMoMa	CDS	21173547	21173621	.	+	1	ID=cds-231954;Parent=PASSSERD07596.1;ae=true;de=true;minCov=176;pc=1
7	GeMoMa	CDS	21173693	21173795	.	+	1	ID=cds-231955;Parent=PASSSERD07596.1;ae=true;de=true;minCov=293;pc=1
7	GeMoMa	CDS	21173881	21173948	.	+	0	ID=cds-231956;Parent=PASSSERD07596.1;ae=true;de=true;minCov=288;pc=1
7	GeMoMa	CDS	21174659	21174728	.	+	1	ID=cds-231957;Parent=PASSSERD07596.1;ae=true;de=true;minCov=344;pc=1
7	GeMoMa	CDS	21174851	21174922	.	+	0	ID=cds-231958;Parent=PASSSERD07596.1;ae=true;de=true;minCov=401;pc=1
7	GeMoMa	CDS	21175620	21175760	.	+	0	ID=cds-231959;Parent=PASSSERD07596.1;ae=true;de=true;minCov=298;pc=1
7	GeMoMa	CDS	21176473	21176562	.	+	0	ID=cds-231960;Parent=PASSSERD07596.1;ae=true;de=true;minCov=254;pc=1
7	GeMoMa	CDS	21177057	21177191	.	+	0	ID=cds-231961;Parent=PASSSERD07596.1;ae=true;de=true;minCov=194;pc=1
7	GeMoMa	CDS	21177307	21178029	.	+	0	ID=cds-231962;Parent=PASSSERD07596.1;ae=true;minCov=125;pc=1
7	AnnotationFinalizer_	five_prime_UTR	21173170	21173338	.	+	.	ID=five_prime_utr-29271;Parent=PASSSERD07596.1
7	AnnotationFinalizer_	three_prime_UTR	21178030	21180762	.	+	.	ID=three_prime_utr-23758;Parent=PASSSERD07596.1
7	GAF	gene	21180850	21185925	.	-	.	ID=PASSSERD07597;combinedEvidence=4;complete=1;maxEvidence=4;maxTie=1.0;transcripts=1
7	GeMoMa	mRNA	21180850	21185925	2180	-	.	ID=PASSSERD07597.1;Parent=PASSSERD07597;aa=420;alternative="onychos_gene-LOC121335723,passerold_gene:ENSPDOG00000005828,pyrgi_gene-LOC121356454";avgCov=1512.3683;bestScore=2180;ce=7;evidence=4;iAA=0.9976;lpm=361;maxGap=0;maxScore=2184;minCov=879;minSplitReads=1308;nps=0;oldID=montanus_rna-XM_039697677.1_R0;pAA=0.9976;prediction=0;raa=420;rce=7;ref-gene=montanus_gene-LOC120496862;start=M;stop=*;sumWeight=3.6;tae=1;tde=1;tie=1;tpc=1
7	GeMoMa	exon	21180850	21181899	.	-	.	ID=nbis-exon-254001;Parent=PASSSERD07597.1;de=true;minCov=879;pc=1
7	GeMoMa	exon	21182583	21182700	.	-	.	ID=nbis-exon-254002;Parent=PASSSERD07597.1;de=true;minCov=879;pc=1
7	GeMoMa	exon	21183143	21183312	.	-	.	ID=nbis-exon-254003;Parent=PASSSERD07597.1;de=true;minCov=879;pc=1
7	GeMoMa	exon	21183669	21183732	.	-	.	ID=nbis-exon-254004;Parent=PASSSERD07597.1;de=true;minCov=879;pc=1
7	GeMoMa	exon	21183942	21184136	.	-	.	ID=nbis-exon-254005;Parent=PASSSERD07597.1;de=true;minCov=879;pc=1
7	GeMoMa	exon	21184229	21184368	.	-	.	ID=nbis-exon-254006;Parent=PASSSERD07597.1;de=true;minCov=879;pc=1
7	GeMoMa	exon	21184613	21184989	.	-	.	ID=nbis-exon-254007;Parent=PASSSERD07597.1;de=true;minCov=879;pc=1
7	GeMoMa	exon	21185626	21185925	.	-	.	ID=nbis-exon-254008;Parent=PASSSERD07597.1;de=true;minCov=879;pc=1
7	GeMoMa	CDS	21181647	21181899	.	-	1	ID=cds-231969;Parent=PASSSERD07597.1;ae=true;minCov=1390;pc=1
7	GeMoMa	CDS	21182583	21182700	.	-	2	ID=cds-231968;Parent=PASSSERD07597.1;ae=true;de=true;minCov=1339;pc=1
7	GeMoMa	CDS	21183143	21183312	.	-	1	ID=cds-231967;Parent=PASSSERD07597.1;ae=true;de=true;minCov=1288;pc=1
7	GeMoMa	CDS	21183669	21183732	.	-	2	ID=cds-231966;Parent=PASSSERD07597.1;ae=true;de=true;minCov=1622;pc=1
7	GeMoMa	CDS	21183942	21184136	.	-	2	ID=cds-231965;Parent=PASSSERD07597.1;ae=true;de=true;minCov=1274;pc=1
7	GeMoMa	CDS	21184229	21184368	.	-	1	ID=cds-231964;Parent=PASSSERD07597.1;ae=true;de=true;minCov=1230;pc=1
7	GeMoMa	CDS	21184613	21184932	.	-	0	ID=cds-231963;Parent=PASSSERD07597.1;de=true;minCov=879;pc=1
7	AnnotationFinalizer_	five_prime_UTR	21184933	21184989	.	-	.	ID=five_prime_utr-29273;Parent=PASSSERD07597.1
7	AnnotationFinalizer_	five_prime_UTR	21185626	21185925	.	-	.	ID=five_prime_utr-29272;Parent=PASSSERD07597.1
7	AnnotationFinalizer_	three_prime_UTR	21180850	21181646	.	-	.	ID=three_prime_utr-23759;Parent=PASSSERD07597.1
7	GAF	gene	21184205	21196131	.	+	.	ID=PASSSERD07598;combinedEvidence=3;complete=2;maxEvidence=3;maxTie=1.0;transcripts=2
7	GeMoMa	mRNA	21184205	21196131	10818	+	.	ID=PASSSERD07598.1;Parent=PASSSERD07598;aa=1982;alternative="onychos_gene-ZNF142,pyrgi_gene-ZNF142";avgCov=185.4659;bestScore=10818;ce=8;evidence=3;iAA=0.9934;lpm=539;maxGap=0;maxScore=10889;minCov=43;minSplitReads=53;nps=0;oldID=montanus_rna-XM_039697188.1_R0;pAA=0.9965;prediction=0;raa=1982;rce=8;ref-gene=montanus_gene-ZNF142;start=M;stop=*;sumWeight=2.8;tae=1;tde=1;tie=1;tpc=1
7	GeMoMa	exon	21184205	21185894	.	+	.	ID=nbis-exon-254009;Parent=PASSSERD07598.1;de=true;minCov=43;pc=1
7	GeMoMa	exon	21186301	21186617	.	+	.	ID=nbis-exon-254010;Parent=PASSSERD07598.1;de=true;minCov=43;pc=1
7	GeMoMa	exon	21187145	21187744	.	+	.	ID=nbis-exon-254011;Parent=PASSSERD07598.1;de=true;minCov=43;pc=1
7	GeMoMa	exon	21188007	21188267	.	+	.	ID=nbis-exon-254012;Parent=PASSSERD07598.1;de=true;minCov=43;pc=1
7	GeMoMa	exon	21188723	21189535	.	+	.	ID=nbis-exon-254013;Parent=PASSSERD07598.1;de=true;minCov=43;pc=1
7	GeMoMa	exon	21189766	21189943	.	+	.	ID=nbis-exon-254014;Parent=PASSSERD07598.1;de=true;minCov=43;pc=1
7	GeMoMa	exon	21190569	21193773	.	+	.	ID=nbis-exon-254015;Parent=PASSSERD07598.1;de=true;minCov=43;pc=1
7	GeMoMa	exon	21194662	21194767	.	+	.	ID=nbis-exon-254016;Parent=PASSSERD07598.1;de=true;minCov=43;pc=1
7	GeMoMa	exon	21195125	21196131	.	+	.	ID=nbis-exon-254017;Parent=PASSSERD07598.1;de=true;minCov=43;pc=1
7	GeMoMa	CDS	21186335	21186617	.	+	0	ID=cds-231970;Parent=PASSSERD07598.1;de=true;minCov=43;pc=1
7	GeMoMa	CDS	21187145	21187744	.	+	2	ID=cds-231971;Parent=PASSSERD07598.1;ae=true;de=true;minCov=59;pc=1
7	GeMoMa	CDS	21188007	21188267	.	+	2	ID=cds-231972;Parent=PASSSERD07598.1;ae=true;de=true;minCov=77;pc=1
7	GeMoMa	CDS	21188723	21189535	.	+	2	ID=cds-231973;Parent=PASSSERD07598.1;ae=true;de=true;minCov=84;pc=1
7	GeMoMa	CDS	21189766	21189943	.	+	2	ID=cds-231974;Parent=PASSSERD07598.1;ae=true;de=true;minCov=129;pc=1
7	GeMoMa	CDS	21190569	21193773	.	+	1	ID=cds-231975;Parent=PASSSERD07598.1;ae=true;de=true;minCov=88;pc=1
7	GeMoMa	CDS	21194662	21194767	.	+	0	ID=cds-231976;Parent=PASSSERD07598.1;ae=true;de=true;minCov=282;pc=1
7	GeMoMa	CDS	21195125	21195624	.	+	2	ID=cds-231977;Parent=PASSSERD07598.1;ae=true;minCov=200;pc=1
7	AnnotationFinalizer_	five_prime_UTR	21184205	21185894	.	+	.	ID=five_prime_utr-29274;Parent=PASSSERD07598.1
7	AnnotationFinalizer_	five_prime_UTR	21186301	21186334	.	+	.	ID=five_prime_utr-29275;Parent=PASSSERD07598.1
7	AnnotationFinalizer_	three_prime_UTR	21195625	21196131	.	+	.	ID=three_prime_utr-23760;Parent=PASSSERD07598.1
7	GeMoMa	mRNA	21184205	21196131	10822	+	.	ID=PASSSERD07598.2;Parent=PASSSERD07598;aa=1983;avgCov=185.3844;bestScore=10822;ce=8;evidence=1;iAA=0.9934;lpm=539;maxGap=0;maxScore=10893;minCov=24;minSplitReads=16;nps=0;oldID=montanus_rna-XM_039697169.1_R0;pAA=0.9965;prediction=0;raa=1983;rce=8;ref-gene=montanus_gene-ZNF142;start=M;stop=*;sumWeight=0.8;tae=1;tde=1;tie=1;tpc=1
7	GeMoMa	exon	21184205	21185894	.	+	.	ID=nbis-exon-254018;Parent=PASSSERD07598.2;de=true;minCov=43;pc=1
7	GeMoMa	exon	21186301	21186617	.	+	.	ID=nbis-exon-254019;Parent=PASSSERD07598.2;de=true;minCov=43;pc=1
7	GeMoMa	exon	21187145	21187744	.	+	.	ID=nbis-exon-254020;Parent=PASSSERD07598.2;de=true;minCov=43;pc=1
7	GeMoMa	exon	21188004	21188267	.	+	.	ID=nbis-exon-254021;Parent=PASSSERD07598.2;de=true;minCov=43;pc=1
7	GeMoMa	exon	21188723	21189535	.	+	.	ID=nbis-exon-254022;Parent=PASSSERD07598.2;de=true;minCov=43;pc=1
7	GeMoMa	exon	21189766	21189943	.	+	.	ID=nbis-exon-254023;Parent=PASSSERD07598.2;de=true;minCov=43;pc=1
7	GeMoMa	exon	21190569	21193773	.	+	.	ID=nbis-exon-254024;Parent=PASSSERD07598.2;de=true;minCov=43;pc=1
7	GeMoMa	exon	21194662	21194767	.	+	.	ID=nbis-exon-254025;Parent=PASSSERD07598.2;de=true;minCov=43;pc=1
7	GeMoMa	exon	21195125	21196131	.	+	.	ID=nbis-exon-254026;Parent=PASSSERD07598.2;de=true;minCov=43;pc=1
7	GeMoMa	CDS	21186335	21186617	.	+	0	ID=cds-231978;Parent=PASSSERD07598.2;de=true;minCov=43;pc=1
7	GeMoMa	CDS	21187145	21187744	.	+	2	ID=cds-231979;Parent=PASSSERD07598.2;ae=true;de=true;minCov=59;pc=1
7	GeMoMa	CDS	21188004	21188267	.	+	2	ID=cds-231980;Parent=PASSSERD07598.2;ae=true;de=true;minCov=24;pc=1
7	GeMoMa	CDS	21188723	21189535	.	+	2	ID=cds-231981;Parent=PASSSERD07598.2;ae=true;de=true;minCov=84;pc=1
7	GeMoMa	CDS	21189766	21189943	.	+	2	ID=cds-231982;Parent=PASSSERD07598.2;ae=true;de=true;minCov=129;pc=1
7	GeMoMa	CDS	21190569	21193773	.	+	1	ID=cds-231983;Parent=PASSSERD07598.2;ae=true;de=true;minCov=88;pc=1
7	GeMoMa	CDS	21194662	21194767	.	+	0	ID=cds-231984;Parent=PASSSERD07598.2;ae=true;de=true;minCov=282;pc=1
7	GeMoMa	CDS	21195125	21195624	.	+	2	ID=cds-231985;Parent=PASSSERD07598.2;ae=true;minCov=200;pc=1
7	AnnotationFinalizer_	five_prime_UTR	21184205	21185894	.	+	.	ID=five_prime_utr-29276;Parent=PASSSERD07598.2
7	AnnotationFinalizer_	five_prime_UTR	21186301	21186334	.	+	.	ID=five_prime_utr-29277;Parent=PASSSERD07598.2
7	AnnotationFinalizer_	three_prime_UTR	21195625	21196131	.	+	.	ID=three_prime_utr-23761;Parent=PASSSERD07598.2
7	GAF	gene	21196135	21219527	.	-	.	ID=PASSSERD07599;combinedEvidence=4;complete=8;maxEvidence=4;maxTie=1.0;transcripts=8
7	GeMoMa	mRNA	21196135	21201895	1656	-	.	ID=PASSSERD07599.6;Parent=PASSSERD07599;aa=717;avgCov=189.6197;bestScore=3148;ce=13;evidence=1;iAA=0.4877;lpm=33;maxGap=17;maxScore=3686;minCov=16;minSplitReads=122;nps=0;oldID=onychos_rna-XM_041399012.1_R1;pAA=0.6866;prediction=1;raa=703;rce=14;ref-gene=onychos_gene-PLCD3;start=M;stop=*;sumWeight=1.0;tae=1;tde=1;tie=1;tpc=1
7	GeMoMa	exon	21196135	21196515	.	-	.	ID=nbis-exon-254109;Parent=PASSSERD07599.6;de=true;minCov=16;pc=1
7	GeMoMa	exon	21196609	21196758	.	-	.	ID=nbis-exon-254110;Parent=PASSSERD07599.6;de=true;minCov=16;pc=1
7	GeMoMa	exon	21196849	21196984	.	-	.	ID=nbis-exon-254111;Parent=PASSSERD07599.6;de=true;minCov=16;pc=1
7	GeMoMa	exon	21197112	21197290	.	-	.	ID=nbis-exon-254112;Parent=PASSSERD07599.6;de=true;minCov=16;pc=1
7	GeMoMa	exon	21197565	21197681	.	-	.	ID=nbis-exon-254113;Parent=PASSSERD07599.6;de=true;minCov=16;pc=1
7	GeMoMa	exon	21198084	21198240	.	-	.	ID=nbis-exon-254114;Parent=PASSSERD07599.6;de=true;minCov=16;pc=1
7	GeMoMa	exon	21198598	21198738	.	-	.	ID=nbis-exon-254115;Parent=PASSSERD07599.6;de=true;minCov=16;pc=1
7	GeMoMa	exon	21199101	21199253	.	-	.	ID=nbis-exon-254116;Parent=PASSSERD07599.6;de=true;minCov=16;pc=1
7	GeMoMa	exon	21199670	21199814	.	-	.	ID=nbis-exon-254117;Parent=PASSSERD07599.6;de=true;minCov=16;pc=1
7	GeMoMa	exon	21200081	21200282	.	-	.	ID=nbis-exon-254118;Parent=PASSSERD07599.6;de=true;minCov=16;pc=1
7	GeMoMa	exon	21200674	21200905	.	-	.	ID=nbis-exon-254119;Parent=PASSSERD07599.6;de=true;minCov=16;pc=1
7	GeMoMa	exon	21201235	21201362	.	-	.	ID=nbis-exon-254120;Parent=PASSSERD07599.6;de=true;minCov=16;pc=1
7	GeMoMa	exon	21201586	21201895	.	-	.	ID=nbis-exon-254121;Parent=PASSSERD07599.6;de=true;minCov=16;pc=1
7	GeMoMa	CDS	21196409	21196515	.	-	2	ID=cds-232070;Parent=PASSSERD07599.6;ae=true;minCov=126;pc=1
7	GeMoMa	CDS	21196609	21196758	.	-	2	ID=cds-232069;Parent=PASSSERD07599.6;ae=true;de=true;minCov=122;pc=1
7	GeMoMa	CDS	21196849	21196984	.	-	0	ID=cds-232068;Parent=PASSSERD07599.6;ae=true;de=true;minCov=125;pc=1
7	GeMoMa	CDS	21197112	21197290	.	-	2	ID=cds-232067;Parent=PASSSERD07599.6;ae=true;de=true;minCov=163;pc=1
7	GeMoMa	CDS	21197565	21197681	.	-	2	ID=cds-232066;Parent=PASSSERD07599.6;ae=true;de=true;minCov=211;pc=1
7	GeMoMa	CDS	21198084	21198240	.	-	0	ID=cds-232065;Parent=PASSSERD07599.6;ae=true;de=true;minCov=219;pc=1
7	GeMoMa	CDS	21198598	21198738	.	-	0	ID=cds-232064;Parent=PASSSERD07599.6;ae=true;de=true;minCov=126;pc=1
7	GeMoMa	CDS	21199101	21199253	.	-	0	ID=cds-232063;Parent=PASSSERD07599.6;ae=true;de=true;minCov=107;pc=1
7	GeMoMa	CDS	21199670	21199814	.	-	1	ID=cds-232062;Parent=PASSSERD07599.6;ae=true;de=true;minCov=180;pc=1
7	GeMoMa	CDS	21200081	21200282	.	-	2	ID=cds-232061;Parent=PASSSERD07599.6;ae=true;de=true;minCov=164;pc=1
7	GeMoMa	CDS	21200674	21200905	.	-	0	ID=cds-232060;Parent=PASSSERD07599.6;ae=true;de=true;minCov=135;pc=1
7	GeMoMa	CDS	21201235	21201362	.	-	2	ID=cds-232059;Parent=PASSSERD07599.6;ae=true;de=true;minCov=127;pc=1
7	GeMoMa	CDS	21201586	21201889	.	-	0	ID=cds-232058;Parent=PASSSERD07599.6;de=true;minCov=16;pc=1
7	AnnotationFinalizer_	five_prime_UTR	21201890	21201895	.	-	.	ID=five_prime_utr-29292;Parent=PASSSERD07599.6
7	AnnotationFinalizer_	three_prime_UTR	21196135	21196408	.	-	.	ID=three_prime_utr-23767;Parent=PASSSERD07599.6
7	GeMoMa	mRNA	21196135	21201904	1646	-	.	ID=PASSSERD07599.7;Parent=PASSSERD07599;aa=722;avgCov=188.3259;bestScore=3668;ce=13;evidence=1;iAA=0.4545;lpm=33;maxGap=45;maxScore=4122;minCov=0;minSplitReads=122;nps=0;oldID=pyrgi_rna-XM_041461960.1_R1;pAA=0.6451;prediction=1;raa=785;rce=14;ref-gene=pyrgi_gene-PLCD3;start=M;stop=*;sumWeight=1.0;tae=1;tde=1;tie=1;tpc=0.9958
7	GeMoMa	exon	21196135	21196515	.	-	.	ID=nbis-exon-254122;Parent=PASSSERD07599.7;de=true;minCov=0;pc=0.9718
7	GeMoMa	exon	21196609	21196758	.	-	.	ID=nbis-exon-254123;Parent=PASSSERD07599.7;de=true;minCov=0;pc=0.9718
7	GeMoMa	exon	21196849	21196984	.	-	.	ID=nbis-exon-254124;Parent=PASSSERD07599.7;de=true;minCov=0;pc=0.9718
7	GeMoMa	exon	21197112	21197290	.	-	.	ID=nbis-exon-254125;Parent=PASSSERD07599.7;de=true;minCov=0;pc=0.9718
7	GeMoMa	exon	21197565	21197681	.	-	.	ID=nbis-exon-254126;Parent=PASSSERD07599.7;de=true;minCov=0;pc=0.9718
7	GeMoMa	exon	21198084	21198240	.	-	.	ID=nbis-exon-254127;Parent=PASSSERD07599.7;de=true;minCov=0;pc=0.9718
7	GeMoMa	exon	21198598	21198738	.	-	.	ID=nbis-exon-254128;Parent=PASSSERD07599.7;de=true;minCov=0;pc=0.9718
7	GeMoMa	exon	21199101	21199253	.	-	.	ID=nbis-exon-254129;Parent=PASSSERD07599.7;de=true;minCov=0;pc=0.9718
7	GeMoMa	exon	21199670	21199814	.	-	.	ID=nbis-exon-254130;Parent=PASSSERD07599.7;de=true;minCov=0;pc=0.9718
7	GeMoMa	exon	21200081	21200282	.	-	.	ID=nbis-exon-254131;Parent=PASSSERD07599.7;de=true;minCov=0;pc=0.9718
7	GeMoMa	exon	21200674	21200905	.	-	.	ID=nbis-exon-254132;Parent=PASSSERD07599.7;de=true;minCov=0;pc=0.9718
7	GeMoMa	exon	21201235	21201362	.	-	.	ID=nbis-exon-254133;Parent=PASSSERD07599.7;de=true;minCov=0;pc=0.9718
7	GeMoMa	exon	21201586	21201904	.	-	.	ID=nbis-exon-254134;Parent=PASSSERD07599.7;de=true;minCov=0;pc=0.9718
7	GeMoMa	CDS	21196409	21196515	.	-	2	ID=cds-232083;Parent=PASSSERD07599.7;ae=true;minCov=126;pc=1
7	GeMoMa	CDS	21196609	21196758	.	-	2	ID=cds-232082;Parent=PASSSERD07599.7;ae=true;de=true;minCov=122;pc=1
7	GeMoMa	CDS	21196849	21196984	.	-	0	ID=cds-232081;Parent=PASSSERD07599.7;ae=true;de=true;minCov=125;pc=1
7	GeMoMa	CDS	21197112	21197290	.	-	2	ID=cds-232080;Parent=PASSSERD07599.7;ae=true;de=true;minCov=163;pc=1
7	GeMoMa	CDS	21197565	21197681	.	-	2	ID=cds-232079;Parent=PASSSERD07599.7;ae=true;de=true;minCov=211;pc=1
7	GeMoMa	CDS	21198084	21198240	.	-	0	ID=cds-232078;Parent=PASSSERD07599.7;ae=true;de=true;minCov=219;pc=1
7	GeMoMa	CDS	21198598	21198738	.	-	0	ID=cds-232077;Parent=PASSSERD07599.7;ae=true;de=true;minCov=126;pc=1
7	GeMoMa	CDS	21199101	21199253	.	-	0	ID=cds-232076;Parent=PASSSERD07599.7;ae=true;de=true;minCov=107;pc=1
7	GeMoMa	CDS	21199670	21199814	.	-	1	ID=cds-232075;Parent=PASSSERD07599.7;ae=true;de=true;minCov=180;pc=1
7	GeMoMa	CDS	21200081	21200282	.	-	2	ID=cds-232074;Parent=PASSSERD07599.7;ae=true;de=true;minCov=164;pc=1
7	GeMoMa	CDS	21200674	21200905	.	-	0	ID=cds-232073;Parent=PASSSERD07599.7;ae=true;de=true;minCov=135;pc=1
7	GeMoMa	CDS	21201235	21201362	.	-	2	ID=cds-232072;Parent=PASSSERD07599.7;ae=true;de=true;minCov=127;pc=1
7	GeMoMa	CDS	21201586	21201904	.	-	0	ID=cds-232071;Parent=PASSSERD07599.7;de=true;minCov=0;pc=0.9718
7	AnnotationFinalizer_	three_prime_UTR	21196135	21196408	.	-	.	ID=three_prime_utr-23768;Parent=PASSSERD07599.7
7	GeMoMa	mRNA	21196135	21203888	1958	-	.	ID=PASSSERD07599.4;Parent=PASSSERD07599;aa=755;alternative="onychos_gene-PLCD1,pyrgi_gene-PLCD1";avgCov=194.4565;bestScore=3984;ce=15;evidence=3;iAA=0.5065;lpm=20;maxGap=6;maxScore=3984;minCov=0;minSplitReads=0;nps=0;oldID=montanus_rna-XM_039726529.1_R1;pAA=0.6893;prediction=1;raa=758;rce=15;ref-gene=montanus_gene-PLCD1;start=M;stop=*;sumWeight=2.8;tae=1;tde=0.9286;tie=0.9286;tpc=0.9876
7	GeMoMa	exon	21196135	21196515	.	-	.	ID=nbis-exon-254078;Parent=PASSSERD07599.4;de=false;minCov=0;pc=0
7	GeMoMa	exon	21196609	21196758	.	-	.	ID=nbis-exon-254079;Parent=PASSSERD07599.4;de=false;minCov=0;pc=0
7	GeMoMa	exon	21196849	21196984	.	-	.	ID=nbis-exon-254080;Parent=PASSSERD07599.4;de=false;minCov=0;pc=0
7	GeMoMa	exon	21197112	21197290	.	-	.	ID=nbis-exon-254081;Parent=PASSSERD07599.4;de=false;minCov=0;pc=0
7	GeMoMa	exon	21197565	21197681	.	-	.	ID=nbis-exon-254082;Parent=PASSSERD07599.4;de=false;minCov=0;pc=0
7	GeMoMa	exon	21198084	21198240	.	-	.	ID=nbis-exon-254083;Parent=PASSSERD07599.4;de=false;minCov=0;pc=0
7	GeMoMa	exon	21198598	21198738	.	-	.	ID=nbis-exon-254084;Parent=PASSSERD07599.4;de=false;minCov=0;pc=0
7	GeMoMa	exon	21199101	21199253	.	-	.	ID=nbis-exon-254085;Parent=PASSSERD07599.4;de=false;minCov=0;pc=0
7	GeMoMa	exon	21199670	21199814	.	-	.	ID=nbis-exon-254086;Parent=PASSSERD07599.4;de=false;minCov=0;pc=0
7	GeMoMa	exon	21200081	21200282	.	-	.	ID=nbis-exon-254087;Parent=PASSSERD07599.4;de=false;minCov=0;pc=0
7	GeMoMa	exon	21200674	21200905	.	-	.	ID=nbis-exon-254088;Parent=PASSSERD07599.4;de=false;minCov=0;pc=0
7	GeMoMa	exon	21201235	21201362	.	-	.	ID=nbis-exon-254089;Parent=PASSSERD07599.4;de=false;minCov=0;pc=0
7	GeMoMa	exon	21201586	21201816	.	-	.	ID=nbis-exon-254090;Parent=PASSSERD07599.4;de=false;minCov=0;pc=0
7	GeMoMa	exon	21202266	21202424	.	-	.	ID=nbis-exon-254091;Parent=PASSSERD07599.4;de=false;minCov=0;pc=0
7	GeMoMa	exon	21203861	21203888	.	-	.	ID=nbis-exon-254092;Parent=PASSSERD07599.4;de=false;minCov=0;pc=0
7	GeMoMa	CDS	21196409	21196515	.	-	2	ID=cds-232043;Parent=PASSSERD07599.4;ae=true;minCov=126;pc=1
7	GeMoMa	CDS	21196609	21196758	.	-	2	ID=cds-232042;Parent=PASSSERD07599.4;ae=true;de=true;minCov=122;pc=1
7	GeMoMa	CDS	21196849	21196984	.	-	0	ID=cds-232041;Parent=PASSSERD07599.4;ae=true;de=true;minCov=125;pc=1
7	GeMoMa	CDS	21197112	21197290	.	-	2	ID=cds-232040;Parent=PASSSERD07599.4;ae=true;de=true;minCov=163;pc=1
7	GeMoMa	CDS	21197565	21197681	.	-	2	ID=cds-232039;Parent=PASSSERD07599.4;ae=true;de=true;minCov=211;pc=1
7	GeMoMa	CDS	21198084	21198240	.	-	0	ID=cds-232038;Parent=PASSSERD07599.4;ae=true;de=true;minCov=219;pc=1
7	GeMoMa	CDS	21198598	21198738	.	-	0	ID=cds-232037;Parent=PASSSERD07599.4;ae=true;de=true;minCov=126;pc=1
7	GeMoMa	CDS	21199101	21199253	.	-	0	ID=cds-232036;Parent=PASSSERD07599.4;ae=true;de=true;minCov=107;pc=1
7	GeMoMa	CDS	21199670	21199814	.	-	1	ID=cds-232035;Parent=PASSSERD07599.4;ae=true;de=true;minCov=180;pc=1
7	GeMoMa	CDS	21200081	21200282	.	-	2	ID=cds-232034;Parent=PASSSERD07599.4;ae=true;de=true;minCov=164;pc=1
7	GeMoMa	CDS	21200674	21200905	.	-	0	ID=cds-232033;Parent=PASSSERD07599.4;ae=true;de=true;minCov=135;pc=1
7	GeMoMa	CDS	21201235	21201362	.	-	2	ID=cds-232032;Parent=PASSSERD07599.4;ae=true;de=true;minCov=127;pc=1
7	GeMoMa	CDS	21201586	21201816	.	-	2	ID=cds-232031;Parent=PASSSERD07599.4;ae=true;de=true;minCov=125;pc=1
7	GeMoMa	CDS	21202266	21202424	.	-	2	ID=cds-232030;Parent=PASSSERD07599.4;ae=true;de=true;minCov=192;pc=1
7	GeMoMa	CDS	21203861	21203888	.	-	0	ID=cds-232029;Parent=PASSSERD07599.4;de=false;minCov=0;pc=0
7	AnnotationFinalizer_	three_prime_UTR	21196135	21196408	.	-	.	ID=three_prime_utr-23765;Parent=PASSSERD07599.4
7	GeMoMa	mRNA	21196135	21205489	3916	-	.	ID=PASSSERD07599.2;Parent=PASSSERD07599;aa=754;alternative="onychos_gene-PLCD4,pyrgi_gene-PLCD4";avgCov=196.809;bestScore=3916;ce=15;evidence=3;iAA=0.9934;lpm=480;maxGap=0;maxScore=3981;minCov=107;minSplitReads=122;nps=0;oldID=montanus_rna-XM_039697424.1_R0;pAA=0.9973;prediction=0;raa=754;rce=15;ref-gene=montanus_gene-PLCD4;start=M;stop=*;sumWeight=2.8;tae=1;tde=1;tie=1;tpc=1
7	GeMoMa	exon	21196135	21196515	.	-	.	ID=nbis-exon-254046;Parent=PASSSERD07599.2;de=true;minCov=165;pc=1
7	GeMoMa	exon	21196609	21196758	.	-	.	ID=nbis-exon-254047;Parent=PASSSERD07599.2;de=true;minCov=165;pc=1
7	GeMoMa	exon	21196849	21196984	.	-	.	ID=nbis-exon-254048;Parent=PASSSERD07599.2;de=true;minCov=165;pc=1
7	GeMoMa	exon	21197112	21197290	.	-	.	ID=nbis-exon-254049;Parent=PASSSERD07599.2;de=true;minCov=165;pc=1
7	GeMoMa	exon	21197565	21197681	.	-	.	ID=nbis-exon-254050;Parent=PASSSERD07599.2;de=true;minCov=165;pc=1
7	GeMoMa	exon	21198084	21198240	.	-	.	ID=nbis-exon-254051;Parent=PASSSERD07599.2;de=true;minCov=165;pc=1
7	GeMoMa	exon	21198598	21198738	.	-	.	ID=nbis-exon-254052;Parent=PASSSERD07599.2;de=true;minCov=165;pc=1
7	GeMoMa	exon	21199101	21199253	.	-	.	ID=nbis-exon-254053;Parent=PASSSERD07599.2;de=true;minCov=165;pc=1
7	GeMoMa	exon	21199670	21199814	.	-	.	ID=nbis-exon-254054;Parent=PASSSERD07599.2;de=true;minCov=165;pc=1
7	GeMoMa	exon	21200081	21200282	.	-	.	ID=nbis-exon-254055;Parent=PASSSERD07599.2;de=true;minCov=165;pc=1
7	GeMoMa	exon	21200674	21200905	.	-	.	ID=nbis-exon-254056;Parent=PASSSERD07599.2;de=true;minCov=165;pc=1
7	GeMoMa	exon	21201235	21201362	.	-	.	ID=nbis-exon-254057;Parent=PASSSERD07599.2;de=true;minCov=165;pc=1
7	GeMoMa	exon	21201586	21201816	.	-	.	ID=nbis-exon-254058;Parent=PASSSERD07599.2;de=true;minCov=165;pc=1
7	GeMoMa	exon	21202266	21202424	.	-	.	ID=nbis-exon-254059;Parent=PASSSERD07599.2;de=true;minCov=165;pc=1
7	GeMoMa	exon	21202774	21202823	.	-	.	ID=nbis-exon-254060;Parent=PASSSERD07599.2;de=true;minCov=165;pc=1
7	GeMoMa	exon	21205429	21205489	.	-	.	ID=nbis-exon-254061;Parent=PASSSERD07599.2;de=true;minCov=165;pc=1
7	GeMoMa	CDS	21196409	21196515	.	-	2	ID=cds-232015;Parent=PASSSERD07599.2;ae=true;minCov=126;pc=1
7	GeMoMa	CDS	21196609	21196758	.	-	2	ID=cds-232014;Parent=PASSSERD07599.2;ae=true;de=true;minCov=122;pc=1
7	GeMoMa	CDS	21196849	21196984	.	-	0	ID=cds-232013;Parent=PASSSERD07599.2;ae=true;de=true;minCov=125;pc=1
7	GeMoMa	CDS	21197112	21197290	.	-	2	ID=cds-232012;Parent=PASSSERD07599.2;ae=true;de=true;minCov=163;pc=1
7	GeMoMa	CDS	21197565	21197681	.	-	2	ID=cds-232011;Parent=PASSSERD07599.2;ae=true;de=true;minCov=211;pc=1
7	GeMoMa	CDS	21198084	21198240	.	-	0	ID=cds-232010;Parent=PASSSERD07599.2;ae=true;de=true;minCov=219;pc=1
7	GeMoMa	CDS	21198598	21198738	.	-	0	ID=cds-232009;Parent=PASSSERD07599.2;ae=true;de=true;minCov=126;pc=1
7	GeMoMa	CDS	21199101	21199253	.	-	0	ID=cds-232008;Parent=PASSSERD07599.2;ae=true;de=true;minCov=107;pc=1
7	GeMoMa	CDS	21199670	21199814	.	-	1	ID=cds-232007;Parent=PASSSERD07599.2;ae=true;de=true;minCov=180;pc=1
7	GeMoMa	CDS	21200081	21200282	.	-	2	ID=cds-232006;Parent=PASSSERD07599.2;ae=true;de=true;minCov=164;pc=1
7	GeMoMa	CDS	21200674	21200905	.	-	0	ID=cds-232005;Parent=PASSSERD07599.2;ae=true;de=true;minCov=135;pc=1
7	GeMoMa	CDS	21201235	21201362	.	-	2	ID=cds-232004;Parent=PASSSERD07599.2;ae=true;de=true;minCov=127;pc=1
7	GeMoMa	CDS	21201586	21201816	.	-	2	ID=cds-232003;Parent=PASSSERD07599.2;ae=true;de=true;minCov=125;pc=1
7	GeMoMa	CDS	21202266	21202424	.	-	2	ID=cds-232002;Parent=PASSSERD07599.2;ae=true;de=true;minCov=192;pc=1
7	GeMoMa	CDS	21202774	21202798	.	-	0	ID=cds-232001;Parent=PASSSERD07599.2;de=true;minCov=165;pc=1
7	AnnotationFinalizer_	five_prime_UTR	21202799	21202823	.	-	.	ID=five_prime_utr-29284;Parent=PASSSERD07599.2
7	AnnotationFinalizer_	five_prime_UTR	21205429	21205489	.	-	.	ID=five_prime_utr-29283;Parent=PASSSERD07599.2
7	AnnotationFinalizer_	three_prime_UTR	21196135	21196408	.	-	.	ID=three_prime_utr-23763;Parent=PASSSERD07599.2
7	GeMoMa	mRNA	21196135	21205489	3256	-	.	ID=PASSSERD07599.3;Parent=PASSSERD07599;aa=625;alternative="onychos_gene-PLCD4,pyrgi_gene-PLCD4";avgCov=197.5035;bestScore=3256;ce=13;evidence=3;iAA=0.9936;lpm=351;maxGap=0;maxScore=3314;minCov=107;minSplitReads=122;nps=0;oldID=montanus_rna-XM_039697433.1_R0;pAA=0.9968;prediction=0;raa=625;rce=13;ref-gene=montanus_gene-PLCD4;start=M;stop=*;sumWeight=2.8;tae=1;tde=1;tie=1;tpc=1
7	GeMoMa	exon	21196135	21196515	.	-	.	ID=nbis-exon-254062;Parent=PASSSERD07599.3;de=true;minCov=125;pc=1
7	GeMoMa	exon	21196609	21196758	.	-	.	ID=nbis-exon-254063;Parent=PASSSERD07599.3;de=true;minCov=125;pc=1
7	GeMoMa	exon	21196849	21196984	.	-	.	ID=nbis-exon-254064;Parent=PASSSERD07599.3;de=true;minCov=125;pc=1
7	GeMoMa	exon	21197112	21197290	.	-	.	ID=nbis-exon-254065;Parent=PASSSERD07599.3;de=true;minCov=125;pc=1
7	GeMoMa	exon	21197565	21197681	.	-	.	ID=nbis-exon-254066;Parent=PASSSERD07599.3;de=true;minCov=125;pc=1
7	GeMoMa	exon	21198084	21198240	.	-	.	ID=nbis-exon-254067;Parent=PASSSERD07599.3;de=true;minCov=125;pc=1
7	GeMoMa	exon	21198598	21198738	.	-	.	ID=nbis-exon-254068;Parent=PASSSERD07599.3;de=true;minCov=125;pc=1
7	GeMoMa	exon	21199101	21199253	.	-	.	ID=nbis-exon-254069;Parent=PASSSERD07599.3;de=true;minCov=125;pc=1
7	GeMoMa	exon	21199670	21199814	.	-	.	ID=nbis-exon-254070;Parent=PASSSERD07599.3;de=true;minCov=125;pc=1
7	GeMoMa	exon	21200081	21200282	.	-	.	ID=nbis-exon-254071;Parent=PASSSERD07599.3;de=true;minCov=125;pc=1
7	GeMoMa	exon	21200674	21200905	.	-	.	ID=nbis-exon-254072;Parent=PASSSERD07599.3;de=true;minCov=125;pc=1
7	GeMoMa	exon	21201235	21201362	.	-	.	ID=nbis-exon-254073;Parent=PASSSERD07599.3;de=true;minCov=125;pc=1
7	GeMoMa	exon	21201586	21201816	.	-	.	ID=nbis-exon-254074;Parent=PASSSERD07599.3;de=true;minCov=125;pc=1
7	GeMoMa	exon	21202266	21202424	.	-	.	ID=nbis-exon-254075;Parent=PASSSERD07599.3;de=true;minCov=125;pc=1
7	GeMoMa	exon	21202774	21202823	.	-	.	ID=nbis-exon-254076;Parent=PASSSERD07599.3;de=true;minCov=125;pc=1
7	GeMoMa	exon	21205429	21205489	.	-	.	ID=nbis-exon-254077;Parent=PASSSERD07599.3;de=true;minCov=125;pc=1
7	GeMoMa	CDS	21196409	21196515	.	-	2	ID=cds-232028;Parent=PASSSERD07599.3;ae=true;minCov=126;pc=1
7	GeMoMa	CDS	21196609	21196758	.	-	2	ID=cds-232027;Parent=PASSSERD07599.3;ae=true;de=true;minCov=122;pc=1
7	GeMoMa	CDS	21196849	21196984	.	-	0	ID=cds-232026;Parent=PASSSERD07599.3;ae=true;de=true;minCov=125;pc=1
7	GeMoMa	CDS	21197112	21197290	.	-	2	ID=cds-232025;Parent=PASSSERD07599.3;ae=true;de=true;minCov=163;pc=1
7	GeMoMa	CDS	21197565	21197681	.	-	2	ID=cds-232024;Parent=PASSSERD07599.3;ae=true;de=true;minCov=211;pc=1
7	GeMoMa	CDS	21198084	21198240	.	-	0	ID=cds-232023;Parent=PASSSERD07599.3;ae=true;de=true;minCov=219;pc=1
7	GeMoMa	CDS	21198598	21198738	.	-	0	ID=cds-232022;Parent=PASSSERD07599.3;ae=true;de=true;minCov=126;pc=1
7	GeMoMa	CDS	21199101	21199253	.	-	0	ID=cds-232021;Parent=PASSSERD07599.3;ae=true;de=true;minCov=107;pc=1
7	GeMoMa	CDS	21199670	21199814	.	-	1	ID=cds-232020;Parent=PASSSERD07599.3;ae=true;de=true;minCov=180;pc=1
7	GeMoMa	CDS	21200081	21200282	.	-	2	ID=cds-232019;Parent=PASSSERD07599.3;ae=true;de=true;minCov=164;pc=1
7	GeMoMa	CDS	21200674	21200905	.	-	0	ID=cds-232018;Parent=PASSSERD07599.3;ae=true;de=true;minCov=135;pc=1
7	GeMoMa	CDS	21201235	21201362	.	-	2	ID=cds-232017;Parent=PASSSERD07599.3;ae=true;de=true;minCov=127;pc=1
7	GeMoMa	CDS	21201586	21201613	.	-	0	ID=cds-232016;Parent=PASSSERD07599.3;de=true;minCov=125;pc=1
7	AnnotationFinalizer_	five_prime_UTR	21201614	21201816	.	-	.	ID=five_prime_utr-29288;Parent=PASSSERD07599.3
7	AnnotationFinalizer_	five_prime_UTR	21202266	21202424	.	-	.	ID=five_prime_utr-29287;Parent=PASSSERD07599.3
7	AnnotationFinalizer_	five_prime_UTR	21202774	21202823	.	-	.	ID=five_prime_utr-29286;Parent=PASSSERD07599.3
7	AnnotationFinalizer_	five_prime_UTR	21205429	21205489	.	-	.	ID=five_prime_utr-29285;Parent=PASSSERD07599.3
7	AnnotationFinalizer_	three_prime_UTR	21196135	21196408	.	-	.	ID=three_prime_utr-23764;Parent=PASSSERD07599.3
7	GeMoMa	mRNA	21196135	21205489	1667	-	.	ID=PASSSERD07599.5;Parent=PASSSERD07599;aa=736;avgCov=196.6159;bestScore=3740;ce=14;evidence=1;iAA=0.4513;lpm=33;maxGap=60;maxScore=4211;minCov=107;minSplitReads=122;nps=0;oldID=onychos_rna-XM_041399009.1_R1;pAA=0.635;prediction=1;raa=804;rce=15;ref-gene=onychos_gene-PLCD3;start=M;stop=*;sumWeight=1.0;tae=1;tde=1;tie=1;tpc=1
7	GeMoMa	exon	21196135	21196515	.	-	.	ID=nbis-exon-254093;Parent=PASSSERD07599.5;de=true;minCov=192;pc=1
7	GeMoMa	exon	21196609	21196758	.	-	.	ID=nbis-exon-254094;Parent=PASSSERD07599.5;de=true;minCov=192;pc=1
7	GeMoMa	exon	21196849	21196984	.	-	.	ID=nbis-exon-254095;Parent=PASSSERD07599.5;de=true;minCov=192;pc=1
7	GeMoMa	exon	21197112	21197290	.	-	.	ID=nbis-exon-254096;Parent=PASSSERD07599.5;de=true;minCov=192;pc=1
7	GeMoMa	exon	21197565	21197681	.	-	.	ID=nbis-exon-254097;Parent=PASSSERD07599.5;de=true;minCov=192;pc=1
7	GeMoMa	exon	21198084	21198240	.	-	.	ID=nbis-exon-254098;Parent=PASSSERD07599.5;de=true;minCov=192;pc=1
7	GeMoMa	exon	21198598	21198738	.	-	.	ID=nbis-exon-254099;Parent=PASSSERD07599.5;de=true;minCov=192;pc=1
7	GeMoMa	exon	21199101	21199253	.	-	.	ID=nbis-exon-254100;Parent=PASSSERD07599.5;de=true;minCov=192;pc=1
7	GeMoMa	exon	21199670	21199814	.	-	.	ID=nbis-exon-254101;Parent=PASSSERD07599.5;de=true;minCov=192;pc=1
7	GeMoMa	exon	21200081	21200282	.	-	.	ID=nbis-exon-254102;Parent=PASSSERD07599.5;de=true;minCov=192;pc=1
7	GeMoMa	exon	21200674	21200905	.	-	.	ID=nbis-exon-254103;Parent=PASSSERD07599.5;de=true;minCov=192;pc=1
7	GeMoMa	exon	21201235	21201362	.	-	.	ID=nbis-exon-254104;Parent=PASSSERD07599.5;de=true;minCov=192;pc=1
7	GeMoMa	exon	21201586	21201816	.	-	.	ID=nbis-exon-254105;Parent=PASSSERD07599.5;de=true;minCov=192;pc=1
7	GeMoMa	exon	21202266	21202424	.	-	.	ID=nbis-exon-254106;Parent=PASSSERD07599.5;de=true;minCov=192;pc=1
7	GeMoMa	exon	21202774	21202823	.	-	.	ID=nbis-exon-254107;Parent=PASSSERD07599.5;de=true;minCov=192;pc=1
7	GeMoMa	exon	21205429	21205489	.	-	.	ID=nbis-exon-254108;Parent=PASSSERD07599.5;de=true;minCov=192;pc=1
7	GeMoMa	CDS	21196409	21196515	.	-	2	ID=cds-232057;Parent=PASSSERD07599.5;ae=true;minCov=126;pc=1
7	GeMoMa	CDS	21196609	21196758	.	-	2	ID=cds-232056;Parent=PASSSERD07599.5;ae=true;de=true;minCov=122;pc=1
7	GeMoMa	CDS	21196849	21196984	.	-	0	ID=cds-232055;Parent=PASSSERD07599.5;ae=true;de=true;minCov=125;pc=1
7	GeMoMa	CDS	21197112	21197290	.	-	2	ID=cds-232054;Parent=PASSSERD07599.5;ae=true;de=true;minCov=163;pc=1
7	GeMoMa	CDS	21197565	21197681	.	-	2	ID=cds-232053;Parent=PASSSERD07599.5;ae=true;de=true;minCov=211;pc=1
7	GeMoMa	CDS	21198084	21198240	.	-	0	ID=cds-232052;Parent=PASSSERD07599.5;ae=true;de=true;minCov=219;pc=1
7	GeMoMa	CDS	21198598	21198738	.	-	0	ID=cds-232051;Parent=PASSSERD07599.5;ae=true;de=true;minCov=126;pc=1
7	GeMoMa	CDS	21199101	21199253	.	-	0	ID=cds-232050;Parent=PASSSERD07599.5;ae=true;de=true;minCov=107;pc=1
7	GeMoMa	CDS	21199670	21199814	.	-	1	ID=cds-232049;Parent=PASSSERD07599.5;ae=true;de=true;minCov=180;pc=1
7	GeMoMa	CDS	21200081	21200282	.	-	2	ID=cds-232048;Parent=PASSSERD07599.5;ae=true;de=true;minCov=164;pc=1
7	GeMoMa	CDS	21200674	21200905	.	-	0	ID=cds-232047;Parent=PASSSERD07599.5;ae=true;de=true;minCov=135;pc=1
7	GeMoMa	CDS	21201235	21201362	.	-	2	ID=cds-232046;Parent=PASSSERD07599.5;ae=true;de=true;minCov=127;pc=1
7	GeMoMa	CDS	21201586	21201816	.	-	2	ID=cds-232045;Parent=PASSSERD07599.5;ae=true;de=true;minCov=125;pc=1
7	GeMoMa	CDS	21202266	21202395	.	-	0	ID=cds-232044;Parent=PASSSERD07599.5;de=true;minCov=192;pc=1
7	AnnotationFinalizer_	five_prime_UTR	21202396	21202424	.	-	.	ID=five_prime_utr-29291;Parent=PASSSERD07599.5
7	AnnotationFinalizer_	five_prime_UTR	21202774	21202823	.	-	.	ID=five_prime_utr-29290;Parent=PASSSERD07599.5
7	AnnotationFinalizer_	five_prime_UTR	21205429	21205489	.	-	.	ID=five_prime_utr-29289;Parent=PASSSERD07599.5
7	AnnotationFinalizer_	three_prime_UTR	21196135	21196408	.	-	.	ID=three_prime_utr-23766;Parent=PASSSERD07599.5
7	GeMoMa	mRNA	21196135	21205489	4068	-	.	ID=PASSSERD07599.8;Parent=PASSSERD07599;aa=784;avgCov=189.2951;bestScore=4068;ce=14;evidence=1;iAA=0.9923;lpm=480;maxGap=0;maxScore=4140;minCov=0;minSplitReads=122;nps=0;oldID=montanus_rna-XM_039697364.1_R0;pAA=0.9974;prediction=0;raa=784;rce=14;ref-gene=montanus_gene-PLCD4;start=M;stop=*;sumWeight=0.8;tae=1;tde=1;tie=1;tpc=0.9702
7	GeMoMa	exon	21196135	21196515	.	-	.	ID=nbis-exon-254135;Parent=PASSSERD07599.8;de=true;minCov=165;pc=1
7	GeMoMa	exon	21196609	21196984	.	-	.	ID=nbis-exon-254136;Parent=PASSSERD07599.8;de=true;minCov=165;pc=1
7	GeMoMa	exon	21197112	21197290	.	-	.	ID=nbis-exon-254137;Parent=PASSSERD07599.8;de=true;minCov=165;pc=1
7	GeMoMa	exon	21197565	21197681	.	-	.	ID=nbis-exon-254138;Parent=PASSSERD07599.8;de=true;minCov=165;pc=1
7	GeMoMa	exon	21198084	21198240	.	-	.	ID=nbis-exon-254139;Parent=PASSSERD07599.8;de=true;minCov=165;pc=1
7	GeMoMa	exon	21198598	21198738	.	-	.	ID=nbis-exon-254140;Parent=PASSSERD07599.8;de=true;minCov=165;pc=1
7	GeMoMa	exon	21199101	21199253	.	-	.	ID=nbis-exon-254141;Parent=PASSSERD07599.8;de=true;minCov=165;pc=1
7	GeMoMa	exon	21199670	21199814	.	-	.	ID=nbis-exon-254142;Parent=PASSSERD07599.8;de=true;minCov=165;pc=1
7	GeMoMa	exon	21200081	21200282	.	-	.	ID=nbis-exon-254143;Parent=PASSSERD07599.8;de=true;minCov=165;pc=1
7	GeMoMa	exon	21200674	21200905	.	-	.	ID=nbis-exon-254144;Parent=PASSSERD07599.8;de=true;minCov=165;pc=1
7	GeMoMa	exon	21201235	21201362	.	-	.	ID=nbis-exon-254145;Parent=PASSSERD07599.8;de=true;minCov=165;pc=1
7	GeMoMa	exon	21201586	21201816	.	-	.	ID=nbis-exon-254146;Parent=PASSSERD07599.8;de=true;minCov=165;pc=1
7	GeMoMa	exon	21202266	21202424	.	-	.	ID=nbis-exon-254147;Parent=PASSSERD07599.8;de=true;minCov=165;pc=1
7	GeMoMa	exon	21202774	21202823	.	-	.	ID=nbis-exon-254148;Parent=PASSSERD07599.8;de=true;minCov=165;pc=1
7	GeMoMa	exon	21205429	21205489	.	-	.	ID=nbis-exon-254149;Parent=PASSSERD07599.8;de=true;minCov=165;pc=1
7	GeMoMa	CDS	21196409	21196515	.	-	2	ID=cds-232097;Parent=PASSSERD07599.8;ae=true;minCov=126;pc=1
7	GeMoMa	CDS	21196609	21196984	.	-	0	ID=cds-232096;Parent=PASSSERD07599.8;ae=true;de=true;minCov=0;pc=0.8138
7	GeMoMa	CDS	21197112	21197290	.	-	2	ID=cds-232095;Parent=PASSSERD07599.8;ae=true;de=true;minCov=163;pc=1
7	GeMoMa	CDS	21197565	21197681	.	-	2	ID=cds-232094;Parent=PASSSERD07599.8;ae=true;de=true;minCov=211;pc=1
7	GeMoMa	CDS	21198084	21198240	.	-	0	ID=cds-232093;Parent=PASSSERD07599.8;ae=true;de=true;minCov=219;pc=1
7	GeMoMa	CDS	21198598	21198738	.	-	0	ID=cds-232092;Parent=PASSSERD07599.8;ae=true;de=true;minCov=126;pc=1
7	GeMoMa	CDS	21199101	21199253	.	-	0	ID=cds-232091;Parent=PASSSERD07599.8;ae=true;de=true;minCov=107;pc=1
7	GeMoMa	CDS	21199670	21199814	.	-	1	ID=cds-232090;Parent=PASSSERD07599.8;ae=true;de=true;minCov=180;pc=1
7	GeMoMa	CDS	21200081	21200282	.	-	2	ID=cds-232089;Parent=PASSSERD07599.8;ae=true;de=true;minCov=164;pc=1
7	GeMoMa	CDS	21200674	21200905	.	-	0	ID=cds-232088;Parent=PASSSERD07599.8;ae=true;de=true;minCov=135;pc=1
7	GeMoMa	CDS	21201235	21201362	.	-	2	ID=cds-232087;Parent=PASSSERD07599.8;ae=true;de=true;minCov=127;pc=1
7	GeMoMa	CDS	21201586	21201816	.	-	2	ID=cds-232086;Parent=PASSSERD07599.8;ae=true;de=true;minCov=125;pc=1
7	GeMoMa	CDS	21202266	21202424	.	-	2	ID=cds-232085;Parent=PASSSERD07599.8;ae=true;de=true;minCov=192;pc=1
7	GeMoMa	CDS	21202774	21202798	.	-	0	ID=cds-232084;Parent=PASSSERD07599.8;de=true;minCov=165;pc=1
7	AnnotationFinalizer_	five_prime_UTR	21202799	21202823	.	-	.	ID=five_prime_utr-29294;Parent=PASSSERD07599.8
7	AnnotationFinalizer_	five_prime_UTR	21205429	21205489	.	-	.	ID=five_prime_utr-29293;Parent=PASSSERD07599.8
7	AnnotationFinalizer_	three_prime_UTR	21196135	21196408	.	-	.	ID=three_prime_utr-23769;Parent=PASSSERD07599.8
7	GeMoMa	mRNA	21196135	21219527	1973	-	.	ID=PASSSERD07599.1;Parent=PASSSERD07599;aa=779;alternative="onychos_gene-PLCD1,passerold_gene:ENSPDOG00000005850,pyrgi_gene-PLCD1";avgCov=262.4728;bestScore=4088;ce=15;evidence=4;iAA=0.4975;lpm=20;maxGap=6;maxScore=4088;minCov=107;minSplitReads=0;nps=0;oldID=montanus_rna-XM_039726528.1_R1;pAA=0.6861;prediction=1;raa=780;rce=15;ref-gene=montanus_gene-PLCD1;start=M;stop=*;sumWeight=3.6;tae=1;tde=0.9286;tie=0.9286;tpc=1
7	GeMoMa	exon	21196135	21196515	.	-	.	ID=nbis-exon-254027;Parent=PASSSERD07599.1;de=false;minCov=1642;pc=1
7	GeMoMa	exon	21196609	21196758	.	-	.	ID=nbis-exon-254028;Parent=PASSSERD07599.1;de=false;minCov=1642;pc=1
7	GeMoMa	exon	21196849	21196984	.	-	.	ID=nbis-exon-254029;Parent=PASSSERD07599.1;de=false;minCov=1642;pc=1
7	GeMoMa	exon	21197112	21197290	.	-	.	ID=nbis-exon-254030;Parent=PASSSERD07599.1;de=false;minCov=1642;pc=1
7	GeMoMa	exon	21197565	21197681	.	-	.	ID=nbis-exon-254031;Parent=PASSSERD07599.1;de=false;minCov=1642;pc=1
7	GeMoMa	exon	21198084	21198240	.	-	.	ID=nbis-exon-254032;Parent=PASSSERD07599.1;de=false;minCov=1642;pc=1
7	GeMoMa	exon	21198598	21198738	.	-	.	ID=nbis-exon-254033;Parent=PASSSERD07599.1;de=false;minCov=1642;pc=1
7	GeMoMa	exon	21199101	21199253	.	-	.	ID=nbis-exon-254034;Parent=PASSSERD07599.1;de=false;minCov=1642;pc=1
7	GeMoMa	exon	21199670	21199814	.	-	.	ID=nbis-exon-254035;Parent=PASSSERD07599.1;de=false;minCov=1642;pc=1
7	GeMoMa	exon	21200081	21200282	.	-	.	ID=nbis-exon-254036;Parent=PASSSERD07599.1;de=false;minCov=1642;pc=1
7	GeMoMa	exon	21200674	21200905	.	-	.	ID=nbis-exon-254037;Parent=PASSSERD07599.1;de=false;minCov=1642;pc=1
7	GeMoMa	exon	21201235	21201362	.	-	.	ID=nbis-exon-254038;Parent=PASSSERD07599.1;de=false;minCov=1642;pc=1
7	GeMoMa	exon	21201586	21201816	.	-	.	ID=nbis-exon-254039;Parent=PASSSERD07599.1;de=false;minCov=1642;pc=1
7	GeMoMa	exon	21202266	21202424	.	-	.	ID=nbis-exon-254040;Parent=PASSSERD07599.1;de=false;minCov=1642;pc=1
7	GeMoMa	exon	21207457	21211217	.	-	.	ID=nbis-exon-254041;Parent=PASSSERD07599.1;de=false;minCov=1642;pc=1
7	GeMoMa	exon	21211653	21211762	.	-	.	ID=nbis-exon-254042;Parent=PASSSERD07599.1;de=false;minCov=1642;pc=1
7	GeMoMa	exon	21212525	21214203	.	-	.	ID=nbis-exon-254043;Parent=PASSSERD07599.1;de=false;minCov=1642;pc=1
7	GeMoMa	exon	21214578	21214757	.	-	.	ID=nbis-exon-254044;Parent=PASSSERD07599.1;de=false;minCov=1642;pc=1
7	GeMoMa	exon	21219494	21219527	.	-	.	ID=nbis-exon-254045;Parent=PASSSERD07599.1;de=false;minCov=1642;pc=1
7	GeMoMa	CDS	21196409	21196515	.	-	2	ID=cds-232000;Parent=PASSSERD07599.1;ae=true;minCov=126;pc=1
7	GeMoMa	CDS	21196609	21196758	.	-	2	ID=cds-231999;Parent=PASSSERD07599.1;ae=true;de=true;minCov=122;pc=1
7	GeMoMa	CDS	21196849	21196984	.	-	0	ID=cds-231998;Parent=PASSSERD07599.1;ae=true;de=true;minCov=125;pc=1
7	GeMoMa	CDS	21197112	21197290	.	-	2	ID=cds-231997;Parent=PASSSERD07599.1;ae=true;de=true;minCov=163;pc=1
7	GeMoMa	CDS	21197565	21197681	.	-	2	ID=cds-231996;Parent=PASSSERD07599.1;ae=true;de=true;minCov=211;pc=1
7	GeMoMa	CDS	21198084	21198240	.	-	0	ID=cds-231995;Parent=PASSSERD07599.1;ae=true;de=true;minCov=219;pc=1
7	GeMoMa	CDS	21198598	21198738	.	-	0	ID=cds-231994;Parent=PASSSERD07599.1;ae=true;de=true;minCov=126;pc=1
7	GeMoMa	CDS	21199101	21199253	.	-	0	ID=cds-231993;Parent=PASSSERD07599.1;ae=true;de=true;minCov=107;pc=1
7	GeMoMa	CDS	21199670	21199814	.	-	1	ID=cds-231992;Parent=PASSSERD07599.1;ae=true;de=true;minCov=180;pc=1
7	GeMoMa	CDS	21200081	21200282	.	-	2	ID=cds-231991;Parent=PASSSERD07599.1;ae=true;de=true;minCov=164;pc=1
7	GeMoMa	CDS	21200674	21200905	.	-	0	ID=cds-231990;Parent=PASSSERD07599.1;ae=true;de=true;minCov=135;pc=1
7	GeMoMa	CDS	21201235	21201362	.	-	2	ID=cds-231989;Parent=PASSSERD07599.1;ae=true;de=true;minCov=127;pc=1
7	GeMoMa	CDS	21201586	21201816	.	-	2	ID=cds-231988;Parent=PASSSERD07599.1;ae=true;de=true;minCov=125;pc=1
7	GeMoMa	CDS	21202266	21202424	.	-	2	ID=cds-231987;Parent=PASSSERD07599.1;ae=true;de=true;minCov=192;pc=1
7	GeMoMa	CDS	21207457	21207556	.	-	0	ID=cds-231986;Parent=PASSSERD07599.1;de=false;minCov=1642;pc=1
7	AnnotationFinalizer_	five_prime_UTR	21207557	21211217	.	-	.	ID=five_prime_utr-29282;Parent=PASSSERD07599.1
7	AnnotationFinalizer_	five_prime_UTR	21211653	21211762	.	-	.	ID=five_prime_utr-29281;Parent=PASSSERD07599.1
7	AnnotationFinalizer_	five_prime_UTR	21212525	21214203	.	-	.	ID=five_prime_utr-29280;Parent=PASSSERD07599.1
7	AnnotationFinalizer_	five_prime_UTR	21214578	21214757	.	-	.	ID=five_prime_utr-29279;Parent=PASSSERD07599.1
7	AnnotationFinalizer_	five_prime_UTR	21219494	21219527	.	-	.	ID=five_prime_utr-29278;Parent=PASSSERD07599.1
7	AnnotationFinalizer_	three_prime_UTR	21196135	21196408	.	-	.	ID=three_prime_utr-23762;Parent=PASSSERD07599.1
7	GAF	gene	21206859	21219527	.	-	.	ID=PASSSERD07600;combinedEvidence=3;complete=3;maxEvidence=3;maxTie=1.0;transcripts=3
7	GeMoMa	mRNA	21206859	21219527	1528	-	.	ID=PASSSERD07600.1;Parent=PASSSERD07600;aa=300;alternative="onychos_gene-CNOT9,pyrgi_gene-CNOT9";avgCov=1437.5722;bestScore=1528;ce=8;evidence=3;iAA=1;lpm=300;maxGap=0;maxScore=1528;minCov=124;minSplitReads=240;nps=0;oldID=montanus_rna-XM_039697857.1_R0;pAA=1;prediction=0;raa=300;rce=8;ref-gene=montanus_gene-CNOT9;start=M;stop=*;sumWeight=2.8;tae=1;tde=1;tie=1;tpc=1
7	GeMoMa	exon	21206859	21207908	.	-	.	ID=nbis-exon-254150;Parent=PASSSERD07600.1;de=true;minCov=124;pc=1
7	GeMoMa	exon	21208601	21208692	.	-	.	ID=nbis-exon-254151;Parent=PASSSERD07600.1;de=true;minCov=124;pc=1
7	GeMoMa	exon	21211119	21211217	.	-	.	ID=nbis-exon-254152;Parent=PASSSERD07600.1;de=true;minCov=124;pc=1
7	GeMoMa	exon	21211653	21211762	.	-	.	ID=nbis-exon-254153;Parent=PASSSERD07600.1;de=true;minCov=124;pc=1
7	GeMoMa	exon	21212525	21212634	.	-	.	ID=nbis-exon-254154;Parent=PASSSERD07600.1;de=true;minCov=124;pc=1
7	GeMoMa	exon	21214088	21214203	.	-	.	ID=nbis-exon-254155;Parent=PASSSERD07600.1;de=true;minCov=124;pc=1
7	GeMoMa	exon	21214578	21214757	.	-	.	ID=nbis-exon-254156;Parent=PASSSERD07600.1;de=true;minCov=124;pc=1
7	GeMoMa	exon	21219494	21219527	.	-	.	ID=nbis-exon-254157;Parent=PASSSERD07600.1;de=true;minCov=124;pc=1
7	GeMoMa	CDS	21207740	21207908	.	-	1	ID=cds-232105;Parent=PASSSERD07600.1;ae=true;minCov=1429;pc=1
7	GeMoMa	CDS	21208601	21208692	.	-	0	ID=cds-232104;Parent=PASSSERD07600.1;ae=true;de=true;minCov=1578;pc=1
7	GeMoMa	CDS	21211119	21211217	.	-	0	ID=cds-232103;Parent=PASSSERD07600.1;ae=true;de=true;minCov=1601;pc=1
7	GeMoMa	CDS	21211653	21211762	.	-	2	ID=cds-232102;Parent=PASSSERD07600.1;ae=true;de=true;minCov=1244;pc=1
7	GeMoMa	CDS	21212525	21212634	.	-	1	ID=cds-232101;Parent=PASSSERD07600.1;ae=true;de=true;minCov=1242;pc=1
7	GeMoMa	CDS	21214088	21214203	.	-	0	ID=cds-232100;Parent=PASSSERD07600.1;ae=true;de=true;minCov=1559;pc=1
7	GeMoMa	CDS	21214578	21214757	.	-	0	ID=cds-232099;Parent=PASSSERD07600.1;ae=true;de=true;minCov=281;pc=1
7	GeMoMa	CDS	21219494	21219517	.	-	0	ID=cds-232098;Parent=PASSSERD07600.1;de=true;minCov=124;pc=1
7	AnnotationFinalizer_	five_prime_UTR	21219518	21219527	.	-	.	ID=five_prime_utr-29295;Parent=PASSSERD07600.1
7	AnnotationFinalizer_	three_prime_UTR	21206859	21207739	.	-	.	ID=three_prime_utr-23770;Parent=PASSSERD07600.1
7	GeMoMa	mRNA	21206859	21219527	1542	-	.	ID=PASSSERD07600.2;Parent=PASSSERD07600;aa=302;alternative="pyrgi_gene-CNOT9";avgCov=1428.8035;bestScore=1542;ce=8;evidence=2;iAA=1;lpm=302;maxGap=0;maxScore=1542;minCov=108;minSplitReads=45;nps=0;oldID=montanus_rna-XM_039697850.1_R0;pAA=1;prediction=0;raa=302;rce=8;ref-gene=montanus_gene-CNOT9;start=M;stop=*;sumWeight=1.8;tae=1;tde=1;tie=1;tpc=1
7	GeMoMa	exon	21206859	21207914	.	-	.	ID=nbis-exon-254158;Parent=PASSSERD07600.2;de=true;minCov=124;pc=1
7	GeMoMa	exon	21208601	21208692	.	-	.	ID=nbis-exon-254159;Parent=PASSSERD07600.2;de=true;minCov=124;pc=1
7	GeMoMa	exon	21211119	21211217	.	-	.	ID=nbis-exon-254160;Parent=PASSSERD07600.2;de=true;minCov=124;pc=1
7	GeMoMa	exon	21211653	21211762	.	-	.	ID=nbis-exon-254161;Parent=PASSSERD07600.2;de=true;minCov=124;pc=1
7	GeMoMa	exon	21212525	21212634	.	-	.	ID=nbis-exon-254162;Parent=PASSSERD07600.2;de=true;minCov=124;pc=1
7	GeMoMa	exon	21214088	21214203	.	-	.	ID=nbis-exon-254163;Parent=PASSSERD07600.2;de=true;minCov=124;pc=1
7	GeMoMa	exon	21214578	21214757	.	-	.	ID=nbis-exon-254164;Parent=PASSSERD07600.2;de=true;minCov=124;pc=1
7	GeMoMa	exon	21219494	21219527	.	-	.	ID=nbis-exon-254165;Parent=PASSSERD07600.2;de=true;minCov=124;pc=1
7	GeMoMa	CDS	21207740	21207914	.	-	1	ID=cds-232113;Parent=PASSSERD07600.2;ae=true;minCov=108;pc=1
7	GeMoMa	CDS	21208601	21208692	.	-	0	ID=cds-232112;Parent=PASSSERD07600.2;ae=true;de=true;minCov=1578;pc=1
7	GeMoMa	CDS	21211119	21211217	.	-	0	ID=cds-232111;Parent=PASSSERD07600.2;ae=true;de=true;minCov=1601;pc=1
7	GeMoMa	CDS	21211653	21211762	.	-	2	ID=cds-232110;Parent=PASSSERD07600.2;ae=true;de=true;minCov=1244;pc=1
7	GeMoMa	CDS	21212525	21212634	.	-	1	ID=cds-232109;Parent=PASSSERD07600.2;ae=true;de=true;minCov=1242;pc=1
7	GeMoMa	CDS	21214088	21214203	.	-	0	ID=cds-232108;Parent=PASSSERD07600.2;ae=true;de=true;minCov=1559;pc=1
7	GeMoMa	CDS	21214578	21214757	.	-	0	ID=cds-232107;Parent=PASSSERD07600.2;ae=true;de=true;minCov=281;pc=1
7	GeMoMa	CDS	21219494	21219517	.	-	0	ID=cds-232106;Parent=PASSSERD07600.2;de=true;minCov=124;pc=1
7	AnnotationFinalizer_	five_prime_UTR	21219518	21219527	.	-	.	ID=five_prime_utr-29296;Parent=PASSSERD07600.2
7	AnnotationFinalizer_	three_prime_UTR	21206859	21207739	.	-	.	ID=three_prime_utr-23771;Parent=PASSSERD07600.2
7	GeMoMa	mRNA	21206859	21219527	1271	-	.	ID=PASSSERD07600.3;Parent=PASSSERD07600;aa=248;avgCov=1584.9583;bestScore=1271;ce=7;evidence=1;iAA=1;lpm=248;maxGap=0;maxScore=1271;minCov=108;minSplitReads=45;nps=0;oldID=montanus_rna-XM_039697868.1_R0;pAA=1;prediction=0;raa=248;rce=7;ref-gene=montanus_gene-CNOT9;start=M;stop=*;sumWeight=0.8;tae=1;tde=1;tie=1;tpc=1
7	GeMoMa	exon	21206859	21207914	.	-	.	ID=nbis-exon-254166;Parent=PASSSERD07600.3;de=true;minCov=1332;pc=1
7	GeMoMa	exon	21208601	21208692	.	-	.	ID=nbis-exon-254167;Parent=PASSSERD07600.3;de=true;minCov=1332;pc=1
7	GeMoMa	exon	21211119	21211217	.	-	.	ID=nbis-exon-254168;Parent=PASSSERD07600.3;de=true;minCov=1332;pc=1
7	GeMoMa	exon	21211653	21211762	.	-	.	ID=nbis-exon-254169;Parent=PASSSERD07600.3;de=true;minCov=1332;pc=1
7	GeMoMa	exon	21212525	21212634	.	-	.	ID=nbis-exon-254170;Parent=PASSSERD07600.3;de=true;minCov=1332;pc=1
7	GeMoMa	exon	21214088	21214203	.	-	.	ID=nbis-exon-254171;Parent=PASSSERD07600.3;de=true;minCov=1332;pc=1
7	GeMoMa	exon	21214578	21214757	.	-	.	ID=nbis-exon-254172;Parent=PASSSERD07600.3;de=true;minCov=1332;pc=1
7	GeMoMa	exon	21219494	21219527	.	-	.	ID=nbis-exon-254173;Parent=PASSSERD07600.3;de=true;minCov=1332;pc=1
7	GeMoMa	CDS	21207740	21207914	.	-	1	ID=cds-232120;Parent=PASSSERD07600.3;ae=true;minCov=108;pc=1
7	GeMoMa	CDS	21208601	21208692	.	-	0	ID=cds-232119;Parent=PASSSERD07600.3;ae=true;de=true;minCov=1578;pc=1
7	GeMoMa	CDS	21211119	21211217	.	-	0	ID=cds-232118;Parent=PASSSERD07600.3;ae=true;de=true;minCov=1601;pc=1
7	GeMoMa	CDS	21211653	21211762	.	-	2	ID=cds-232117;Parent=PASSSERD07600.3;ae=true;de=true;minCov=1244;pc=1
7	GeMoMa	CDS	21212525	21212634	.	-	1	ID=cds-232116;Parent=PASSSERD07600.3;ae=true;de=true;minCov=1242;pc=1
7	GeMoMa	CDS	21214088	21214203	.	-	0	ID=cds-232115;Parent=PASSSERD07600.3;ae=true;de=true;minCov=1559;pc=1
7	GeMoMa	CDS	21214578	21214619	.	-	0	ID=cds-232114;Parent=PASSSERD07600.3;de=true;minCov=1332;pc=1
7	AnnotationFinalizer_	five_prime_UTR	21214620	21214757	.	-	.	ID=five_prime_utr-29298;Parent=PASSSERD07600.3
7	AnnotationFinalizer_	five_prime_UTR	21219494	21219527	.	-	.	ID=five_prime_utr-29297;Parent=PASSSERD07600.3
7	AnnotationFinalizer_	three_prime_UTR	21206859	21207739	.	-	.	ID=three_prime_utr-23772;Parent=PASSSERD07600.3
7	GAF	gene	21220272	21257696	.	+	.	ID=PASSSERD07601;combinedEvidence=4;complete=1;maxEvidence=4;maxTie=1.0;transcripts=1
7	GeMoMa	mRNA	21220272	21257696	5095	+	.	ID=PASSSERD07601.1;Parent=PASSSERD07601;aa=989;alternative="montanus_gene-USP37,onychos_gene-USP37,pyrgi_gene-USP37";avgCov=429.1904;bestScore=5095;ce=23;evidence=4;iAA=1;lpm=989;maxGap=0;maxScore=5095;minCov=135;minSplitReads=275;nps=0;oldID=passerold_transcript:ENSPDOT00000009682_R0;pAA=1;prediction=0;raa=989;rce=23;ref-gene=passerold_gene:ENSPDOG00000006556;start=M;stop=*;sumWeight=3.6;tae=1;tde=1;tie=1;tpc=1
7	GeMoMa	exon	21220272	21220462	.	+	.	ID=nbis-exon-254174;Parent=PASSSERD07601.1;de=true;minCov=135;pc=1
7	GeMoMa	exon	21220633	21220837	.	+	.	ID=nbis-exon-254175;Parent=PASSSERD07601.1;de=true;minCov=135;pc=1
7	GeMoMa	exon	21223673	21223844	.	+	.	ID=nbis-exon-254176;Parent=PASSSERD07601.1;de=true;minCov=135;pc=1
7	GeMoMa	exon	21224919	21225019	.	+	.	ID=nbis-exon-254177;Parent=PASSSERD07601.1;de=true;minCov=135;pc=1
7	GeMoMa	exon	21226243	21226424	.	+	.	ID=nbis-exon-254178;Parent=PASSSERD07601.1;de=true;minCov=135;pc=1
7	GeMoMa	exon	21226778	21226852	.	+	.	ID=nbis-exon-254179;Parent=PASSSERD07601.1;de=true;minCov=135;pc=1
7	GeMoMa	exon	21227380	21227477	.	+	.	ID=nbis-exon-254180;Parent=PASSSERD07601.1;de=true;minCov=135;pc=1
7	GeMoMa	exon	21228954	21229038	.	+	.	ID=nbis-exon-254181;Parent=PASSSERD07601.1;de=true;minCov=135;pc=1
7	GeMoMa	exon	21229996	21230157	.	+	.	ID=nbis-exon-254182;Parent=PASSSERD07601.1;de=true;minCov=135;pc=1
7	GeMoMa	exon	21230660	21230791	.	+	.	ID=nbis-exon-254183;Parent=PASSSERD07601.1;de=true;minCov=135;pc=1
7	GeMoMa	exon	21232497	21232620	.	+	.	ID=nbis-exon-254184;Parent=PASSSERD07601.1;de=true;minCov=135;pc=1
7	GeMoMa	exon	21232868	21233073	.	+	.	ID=nbis-exon-254185;Parent=PASSSERD07601.1;de=true;minCov=135;pc=1
7	GeMoMa	exon	21233844	21233961	.	+	.	ID=nbis-exon-254186;Parent=PASSSERD07601.1;de=true;minCov=135;pc=1
7	GeMoMa	exon	21235185	21235264	.	+	.	ID=nbis-exon-254187;Parent=PASSSERD07601.1;de=true;minCov=135;pc=1
7	GeMoMa	exon	21235779	21235943	.	+	.	ID=nbis-exon-254188;Parent=PASSSERD07601.1;de=true;minCov=135;pc=1
7	GeMoMa	exon	21237401	21237466	.	+	.	ID=nbis-exon-254189;Parent=PASSSERD07601.1;de=true;minCov=135;pc=1
7	GeMoMa	exon	21238392	21238542	.	+	.	ID=nbis-exon-254190;Parent=PASSSERD07601.1;de=true;minCov=135;pc=1
7	GeMoMa	exon	21242284	21242536	.	+	.	ID=nbis-exon-254191;Parent=PASSSERD07601.1;de=true;minCov=135;pc=1
7	GeMoMa	exon	21244501	21244667	.	+	.	ID=nbis-exon-254192;Parent=PASSSERD07601.1;de=true;minCov=135;pc=1
7	GeMoMa	exon	21246472	21246532	.	+	.	ID=nbis-exon-254193;Parent=PASSSERD07601.1;de=true;minCov=135;pc=1
7	GeMoMa	exon	21248656	21248771	.	+	.	ID=nbis-exon-254194;Parent=PASSSERD07601.1;de=true;minCov=135;pc=1
7	GeMoMa	exon	21249640	21249709	.	+	.	ID=nbis-exon-254195;Parent=PASSSERD07601.1;de=true;minCov=135;pc=1
7	GeMoMa	exon	21250222	21250360	.	+	.	ID=nbis-exon-254196;Parent=PASSSERD07601.1;de=true;minCov=135;pc=1
7	GeMoMa	exon	21250941	21257696	.	+	.	ID=nbis-exon-254197;Parent=PASSSERD07601.1;de=true;minCov=135;pc=1
7	GeMoMa	CDS	21220682	21220837	.	+	0	ID=cds-232121;Parent=PASSSERD07601.1;de=true;minCov=135;pc=1
7	GeMoMa	CDS	21223673	21223844	.	+	0	ID=cds-232122;Parent=PASSSERD07601.1;ae=true;de=true;minCov=381;pc=1
7	GeMoMa	CDS	21224919	21225019	.	+	2	ID=cds-232123;Parent=PASSSERD07601.1;ae=true;de=true;minCov=378;pc=1
7	GeMoMa	CDS	21226243	21226424	.	+	0	ID=cds-232124;Parent=PASSSERD07601.1;ae=true;de=true;minCov=415;pc=1
7	GeMoMa	CDS	21226778	21226852	.	+	1	ID=cds-232125;Parent=PASSSERD07601.1;ae=true;de=true;minCov=361;pc=1
7	GeMoMa	CDS	21227380	21227477	.	+	1	ID=cds-232126;Parent=PASSSERD07601.1;ae=true;de=true;minCov=314;pc=1
7	GeMoMa	CDS	21228954	21229038	.	+	2	ID=cds-232127;Parent=PASSSERD07601.1;ae=true;de=true;minCov=279;pc=1
7	GeMoMa	CDS	21229996	21230157	.	+	1	ID=cds-232128;Parent=PASSSERD07601.1;ae=true;de=true;minCov=297;pc=1
7	GeMoMa	CDS	21230660	21230791	.	+	1	ID=cds-232129;Parent=PASSSERD07601.1;ae=true;de=true;minCov=309;pc=1
7	GeMoMa	CDS	21232497	21232620	.	+	1	ID=cds-232130;Parent=PASSSERD07601.1;ae=true;de=true;minCov=242;pc=1
7	GeMoMa	CDS	21232868	21233073	.	+	0	ID=cds-232131;Parent=PASSSERD07601.1;ae=true;de=true;minCov=275;pc=1
7	GeMoMa	CDS	21233844	21233961	.	+	1	ID=cds-232132;Parent=PASSSERD07601.1;ae=true;de=true;minCov=300;pc=1
7	GeMoMa	CDS	21235185	21235264	.	+	0	ID=cds-232133;Parent=PASSSERD07601.1;ae=true;de=true;minCov=334;pc=1
7	GeMoMa	CDS	21235779	21235943	.	+	1	ID=cds-232134;Parent=PASSSERD07601.1;ae=true;de=true;minCov=386;pc=1
7	GeMoMa	CDS	21237401	21237466	.	+	1	ID=cds-232135;Parent=PASSSERD07601.1;ae=true;de=true;minCov=401;pc=1
7	GeMoMa	CDS	21238392	21238542	.	+	1	ID=cds-232136;Parent=PASSSERD07601.1;ae=true;de=true;minCov=392;pc=1
7	GeMoMa	CDS	21242284	21242536	.	+	0	ID=cds-232137;Parent=PASSSERD07601.1;ae=true;de=true;minCov=377;pc=1
7	GeMoMa	CDS	21244501	21244667	.	+	2	ID=cds-232138;Parent=PASSSERD07601.1;ae=true;de=true;minCov=474;pc=1
7	GeMoMa	CDS	21246472	21246532	.	+	0	ID=cds-232139;Parent=PASSSERD07601.1;ae=true;de=true;minCov=501;pc=1
7	GeMoMa	CDS	21248656	21248771	.	+	2	ID=cds-232140;Parent=PASSSERD07601.1;ae=true;de=true;minCov=544;pc=1
7	GeMoMa	CDS	21249640	21249709	.	+	0	ID=cds-232141;Parent=PASSSERD07601.1;ae=true;de=true;minCov=556;pc=1
7	GeMoMa	CDS	21250222	21250360	.	+	2	ID=cds-232142;Parent=PASSSERD07601.1;ae=true;de=true;minCov=567;pc=1
7	GeMoMa	CDS	21250941	21251028	.	+	1	ID=cds-232143;Parent=PASSSERD07601.1;ae=true;minCov=571;pc=1
7	AnnotationFinalizer_	five_prime_UTR	21220272	21220462	.	+	.	ID=five_prime_utr-29299;Parent=PASSSERD07601.1
7	AnnotationFinalizer_	five_prime_UTR	21220633	21220681	.	+	.	ID=five_prime_utr-29300;Parent=PASSSERD07601.1
7	AnnotationFinalizer_	three_prime_UTR	21251029	21257696	.	+	.	ID=three_prime_utr-23773;Parent=PASSSERD07601.1
7	GAF	gene	21245645	21261916	.	-	.	ID=PASSSERD07602;combinedEvidence=3;complete=2;maxEvidence=3;maxTie=1.0;transcripts=2
7	GeMoMa	mRNA	21245645	21261916	4307	-	.	ID=PASSSERD07602.1;Parent=PASSSERD07602;aa=827;alternative="montanus_gene-VILL,onychos_gene-VIL1,pyrgi_gene-VIL1";avgCov=6111.5635;bestScore=4307;ce=19;evidence=3;iAA=0.994;lpm=290;maxGap=0;maxScore=4324;minCov=613;minSplitReads=1233;nps=0;oldID=montanus_rna-XM_039728394.1_R0;pAA=0.994;prediction=0;raa=827;rce=19;ref-gene=montanus_gene-VIL1;start=M;stop=*;sumWeight=2.8;tae=1;tde=1;tie=1;tpc=1
7	GeMoMa	exon	21245645	21255158	.	-	.	ID=nbis-exon-254198;Parent=PASSSERD07602.1;de=true;minCov=4838;pc=1
7	GeMoMa	exon	21255246	21255383	.	-	.	ID=nbis-exon-254199;Parent=PASSSERD07602.1;de=true;minCov=4838;pc=1
7	GeMoMa	exon	21255563	21255631	.	-	.	ID=nbis-exon-254200;Parent=PASSSERD07602.1;de=true;minCov=4838;pc=1
7	GeMoMa	exon	21255783	21255971	.	-	.	ID=nbis-exon-254201;Parent=PASSSERD07602.1;de=true;minCov=4838;pc=1
7	GeMoMa	exon	21256254	21256398	.	-	.	ID=nbis-exon-254202;Parent=PASSSERD07602.1;de=true;minCov=4838;pc=1
7	GeMoMa	exon	21256494	21256639	.	-	.	ID=nbis-exon-254203;Parent=PASSSERD07602.1;de=true;minCov=4838;pc=1
7	GeMoMa	exon	21256754	21256933	.	-	.	ID=nbis-exon-254204;Parent=PASSSERD07602.1;de=true;minCov=4838;pc=1
7	GeMoMa	exon	21257013	21257171	.	-	.	ID=nbis-exon-254205;Parent=PASSSERD07602.1;de=true;minCov=4838;pc=1
7	GeMoMa	exon	21257324	21257461	.	-	.	ID=nbis-exon-254206;Parent=PASSSERD07602.1;de=true;minCov=4838;pc=1
7	GeMoMa	exon	21257596	21257696	.	-	.	ID=nbis-exon-254207;Parent=PASSSERD07602.1;de=true;minCov=4838;pc=1
7	GeMoMa	exon	21257807	21257960	.	-	.	ID=nbis-exon-254208;Parent=PASSSERD07602.1;de=true;minCov=4838;pc=1
7	GeMoMa	exon	21258057	21258155	.	-	.	ID=nbis-exon-254209;Parent=PASSSERD07602.1;de=true;minCov=4838;pc=1
7	GeMoMa	exon	21258275	21258353	.	-	.	ID=nbis-exon-254210;Parent=PASSSERD07602.1;de=true;minCov=4838;pc=1
7	GeMoMa	exon	21258858	21259060	.	-	.	ID=nbis-exon-254211;Parent=PASSSERD07602.1;de=true;minCov=4838;pc=1
7	GeMoMa	exon	21259158	21259268	.	-	.	ID=nbis-exon-254212;Parent=PASSSERD07602.1;de=true;minCov=4838;pc=1
7	GeMoMa	exon	21259529	21259637	.	-	.	ID=nbis-exon-254213;Parent=PASSSERD07602.1;de=true;minCov=4838;pc=1
7	GeMoMa	exon	21259892	21260088	.	-	.	ID=nbis-exon-254214;Parent=PASSSERD07602.1;de=true;minCov=4838;pc=1
7	GeMoMa	exon	21260222	21260296	.	-	.	ID=nbis-exon-254215;Parent=PASSSERD07602.1;de=true;minCov=4838;pc=1
7	GeMoMa	exon	21260494	21260595	.	-	.	ID=nbis-exon-254216;Parent=PASSSERD07602.1;de=true;minCov=4838;pc=1
7	GeMoMa	exon	21261484	21261916	.	-	.	ID=nbis-exon-254217;Parent=PASSSERD07602.1;de=true;minCov=4838;pc=1
7	GeMoMa	CDS	21255045	21255158	.	-	0	ID=cds-232162;Parent=PASSSERD07602.1;ae=true;minCov=4407;pc=1
7	GeMoMa	CDS	21255246	21255383	.	-	0	ID=cds-232161;Parent=PASSSERD07602.1;ae=true;de=true;minCov=7285;pc=1
7	GeMoMa	CDS	21255563	21255631	.	-	0	ID=cds-232160;Parent=PASSSERD07602.1;ae=true;de=true;minCov=9208;pc=1
7	GeMoMa	CDS	21255783	21255971	.	-	0	ID=cds-232159;Parent=PASSSERD07602.1;ae=true;de=true;minCov=7452;pc=1
7	GeMoMa	CDS	21256254	21256398	.	-	1	ID=cds-232158;Parent=PASSSERD07602.1;ae=true;de=true;minCov=9937;pc=1
7	GeMoMa	CDS	21256494	21256639	.	-	0	ID=cds-232157;Parent=PASSSERD07602.1;ae=true;de=true;minCov=5879;pc=1
7	GeMoMa	CDS	21256754	21256933	.	-	0	ID=cds-232156;Parent=PASSSERD07602.1;ae=true;de=true;minCov=1248;pc=1
7	GeMoMa	CDS	21257013	21257171	.	-	0	ID=cds-232155;Parent=PASSSERD07602.1;ae=true;de=true;minCov=940;pc=1
7	GeMoMa	CDS	21257324	21257461	.	-	0	ID=cds-232154;Parent=PASSSERD07602.1;ae=true;de=true;minCov=2037;pc=1
7	GeMoMa	CDS	21257596	21257696	.	-	2	ID=cds-232153;Parent=PASSSERD07602.1;ae=true;de=true;minCov=4578;pc=1
7	GeMoMa	CDS	21257807	21257960	.	-	0	ID=cds-232152;Parent=PASSSERD07602.1;ae=true;de=true;minCov=5181;pc=1
7	GeMoMa	CDS	21258057	21258155	.	-	0	ID=cds-232151;Parent=PASSSERD07602.1;ae=true;de=true;minCov=8599;pc=1
7	GeMoMa	CDS	21258275	21258353	.	-	1	ID=cds-232150;Parent=PASSSERD07602.1;ae=true;de=true;minCov=7877;pc=1
7	GeMoMa	CDS	21258858	21259060	.	-	0	ID=cds-232149;Parent=PASSSERD07602.1;ae=true;de=true;minCov=3067;pc=1
7	GeMoMa	CDS	21259158	21259268	.	-	0	ID=cds-232148;Parent=PASSSERD07602.1;ae=true;de=true;minCov=3117;pc=1
7	GeMoMa	CDS	21259529	21259637	.	-	1	ID=cds-232147;Parent=PASSSERD07602.1;ae=true;de=true;minCov=2836;pc=1
7	GeMoMa	CDS	21259892	21260088	.	-	0	ID=cds-232146;Parent=PASSSERD07602.1;ae=true;de=true;minCov=613;pc=1
7	GeMoMa	CDS	21260222	21260296	.	-	0	ID=cds-232145;Parent=PASSSERD07602.1;ae=true;de=true;minCov=2718;pc=1
7	GeMoMa	CDS	21260494	21260568	.	-	0	ID=cds-232144;Parent=PASSSERD07602.1;de=true;minCov=4838;pc=1
7	AnnotationFinalizer_	five_prime_UTR	21260569	21260595	.	-	.	ID=five_prime_utr-29302;Parent=PASSSERD07602.1
7	AnnotationFinalizer_	five_prime_UTR	21261484	21261916	.	-	.	ID=five_prime_utr-29301;Parent=PASSSERD07602.1
7	AnnotationFinalizer_	three_prime_UTR	21245645	21255044	.	-	.	ID=three_prime_utr-23774;Parent=PASSSERD07602.1
7	GeMoMa	mRNA	21245645	21261916	2611	-	.	ID=PASSSERD07602.2;Parent=PASSSERD07602;aa=835;alternative="montanus_gene-VILL,onychos_gene-VILL";avgCov=6053.1182;bestScore=4514;ce=20;evidence=3;iAA=0.561;lpm=24;maxGap=21;maxScore=4597;minCov=10;minSplitReads=0;nps=0;oldID=pyrgi_rna-XM_041487893.1_R1;pAA=0.6978;prediction=1;raa=873;rce=20;ref-gene=pyrgi_gene-VILL;start=M;stop=*;sumWeight=2.8;tae=0.9474;tde=0.9474;tie=0.8947;tpc=1
7	GeMoMa	exon	21245645	21255158	.	-	.	ID=nbis-exon-254218;Parent=PASSSERD07602.2;de=true;minCov=4838;pc=1
7	GeMoMa	exon	21255246	21255383	.	-	.	ID=nbis-exon-254219;Parent=PASSSERD07602.2;de=true;minCov=4838;pc=1
7	GeMoMa	exon	21255469	21255492	.	-	.	ID=nbis-exon-254220;Parent=PASSSERD07602.2;de=true;minCov=4838;pc=1
7	GeMoMa	exon	21255563	21255631	.	-	.	ID=nbis-exon-254221;Parent=PASSSERD07602.2;de=true;minCov=4838;pc=1
7	GeMoMa	exon	21255783	21255971	.	-	.	ID=nbis-exon-254222;Parent=PASSSERD07602.2;de=true;minCov=4838;pc=1
7	GeMoMa	exon	21256254	21256398	.	-	.	ID=nbis-exon-254223;Parent=PASSSERD07602.2;de=true;minCov=4838;pc=1
7	GeMoMa	exon	21256494	21256639	.	-	.	ID=nbis-exon-254224;Parent=PASSSERD07602.2;de=true;minCov=4838;pc=1
7	GeMoMa	exon	21256754	21256933	.	-	.	ID=nbis-exon-254225;Parent=PASSSERD07602.2;de=true;minCov=4838;pc=1
7	GeMoMa	exon	21257013	21257171	.	-	.	ID=nbis-exon-254226;Parent=PASSSERD07602.2;de=true;minCov=4838;pc=1
7	GeMoMa	exon	21257324	21257461	.	-	.	ID=nbis-exon-254227;Parent=PASSSERD07602.2;de=true;minCov=4838;pc=1
7	GeMoMa	exon	21257596	21257696	.	-	.	ID=nbis-exon-254228;Parent=PASSSERD07602.2;de=true;minCov=4838;pc=1
7	GeMoMa	exon	21257807	21257960	.	-	.	ID=nbis-exon-254229;Parent=PASSSERD07602.2;de=true;minCov=4838;pc=1
7	GeMoMa	exon	21258057	21258155	.	-	.	ID=nbis-exon-254230;Parent=PASSSERD07602.2;de=true;minCov=4838;pc=1
7	GeMoMa	exon	21258275	21258353	.	-	.	ID=nbis-exon-254231;Parent=PASSSERD07602.2;de=true;minCov=4838;pc=1
7	GeMoMa	exon	21258858	21259060	.	-	.	ID=nbis-exon-254232;Parent=PASSSERD07602.2;de=true;minCov=4838;pc=1
7	GeMoMa	exon	21259158	21259268	.	-	.	ID=nbis-exon-254233;Parent=PASSSERD07602.2;de=true;minCov=4838;pc=1
7	GeMoMa	exon	21259529	21259637	.	-	.	ID=nbis-exon-254234;Parent=PASSSERD07602.2;de=true;minCov=4838;pc=1
7	GeMoMa	exon	21259892	21260088	.	-	.	ID=nbis-exon-254235;Parent=PASSSERD07602.2;de=true;minCov=4838;pc=1
7	GeMoMa	exon	21260222	21260296	.	-	.	ID=nbis-exon-254236;Parent=PASSSERD07602.2;de=true;minCov=4838;pc=1
7	GeMoMa	exon	21260494	21260595	.	-	.	ID=nbis-exon-254237;Parent=PASSSERD07602.2;de=true;minCov=4838;pc=1
7	GeMoMa	exon	21261484	21261916	.	-	.	ID=nbis-exon-254238;Parent=PASSSERD07602.2;de=true;minCov=4838;pc=1
7	GeMoMa	CDS	21255045	21255158	.	-	0	ID=cds-232182;Parent=PASSSERD07602.2;ae=true;minCov=4407;pc=1
7	GeMoMa	CDS	21255246	21255383	.	-	0	ID=cds-232181;Parent=PASSSERD07602.2;ae=true;de=true;minCov=7285;pc=1
7	GeMoMa	CDS	21255469	21255492	.	-	0	ID=cds-232180;Parent=PASSSERD07602.2;ae=false;de=false;minCov=10;pc=1
7	GeMoMa	CDS	21255563	21255631	.	-	0	ID=cds-232179;Parent=PASSSERD07602.2;ae=true;de=true;minCov=9208;pc=1
7	GeMoMa	CDS	21255783	21255971	.	-	0	ID=cds-232178;Parent=PASSSERD07602.2;ae=true;de=true;minCov=7452;pc=1
7	GeMoMa	CDS	21256254	21256398	.	-	1	ID=cds-232177;Parent=PASSSERD07602.2;ae=true;de=true;minCov=9937;pc=1
7	GeMoMa	CDS	21256494	21256639	.	-	0	ID=cds-232176;Parent=PASSSERD07602.2;ae=true;de=true;minCov=5879;pc=1
7	GeMoMa	CDS	21256754	21256933	.	-	0	ID=cds-232175;Parent=PASSSERD07602.2;ae=true;de=true;minCov=1248;pc=1
7	GeMoMa	CDS	21257013	21257171	.	-	0	ID=cds-232174;Parent=PASSSERD07602.2;ae=true;de=true;minCov=940;pc=1
7	GeMoMa	CDS	21257324	21257461	.	-	0	ID=cds-232173;Parent=PASSSERD07602.2;ae=true;de=true;minCov=2037;pc=1
7	GeMoMa	CDS	21257596	21257696	.	-	2	ID=cds-232172;Parent=PASSSERD07602.2;ae=true;de=true;minCov=4578;pc=1
7	GeMoMa	CDS	21257807	21257960	.	-	0	ID=cds-232171;Parent=PASSSERD07602.2;ae=true;de=true;minCov=5181;pc=1
7	GeMoMa	CDS	21258057	21258155	.	-	0	ID=cds-232170;Parent=PASSSERD07602.2;ae=true;de=true;minCov=8599;pc=1
7	GeMoMa	CDS	21258275	21258353	.	-	1	ID=cds-232169;Parent=PASSSERD07602.2;ae=true;de=true;minCov=7877;pc=1
7	GeMoMa	CDS	21258858	21259060	.	-	0	ID=cds-232168;Parent=PASSSERD07602.2;ae=true;de=true;minCov=3067;pc=1
7	GeMoMa	CDS	21259158	21259268	.	-	0	ID=cds-232167;Parent=PASSSERD07602.2;ae=true;de=true;minCov=3117;pc=1
7	GeMoMa	CDS	21259529	21259637	.	-	1	ID=cds-232166;Parent=PASSSERD07602.2;ae=true;de=true;minCov=2836;pc=1
7	GeMoMa	CDS	21259892	21260088	.	-	0	ID=cds-232165;Parent=PASSSERD07602.2;ae=true;de=true;minCov=613;pc=1
7	GeMoMa	CDS	21260222	21260296	.	-	0	ID=cds-232164;Parent=PASSSERD07602.2;ae=true;de=true;minCov=2718;pc=1
7	GeMoMa	CDS	21260494	21260568	.	-	0	ID=cds-232163;Parent=PASSSERD07602.2;de=true;minCov=4838;pc=1
7	AnnotationFinalizer_	five_prime_UTR	21260569	21260595	.	-	.	ID=five_prime_utr-29304;Parent=PASSSERD07602.2
7	AnnotationFinalizer_	five_prime_UTR	21261484	21261916	.	-	.	ID=five_prime_utr-29303;Parent=PASSSERD07602.2
7	AnnotationFinalizer_	three_prime_UTR	21245645	21255044	.	-	.	ID=three_prime_utr-23775;Parent=PASSSERD07602.2
7	GAF	gene	21263506	21279925	.	-	.	ID=PASSSERD07603;combinedEvidence=4;complete=2;maxEvidence=4;maxTie=0.8333;transcripts=2
7	GeMoMa	mRNA	21263506	21276841	1226	-	.	ID=PASSSERD07603.2;Parent=PASSSERD07603;aa=267;alternative="montanus_gene-CTDSP1,pyrgi_gene-CTDSP1";avgCov=953.377;bestScore=1226;ce=7;evidence=3;iAA=0.9104;lpm=138;maxGap=9;maxScore=1343;minCov=1;minSplitReads=0;nps=0;oldID=onychos_rna-XM_041408960.1_R0;pAA=0.9403;prediction=0;raa=259;rce=7;ref-gene=onychos_gene-CTDSP1;start=M;stop=*;sumWeight=2.8;tae=1;tde=0.8333;tie=0.8333;tpc=1
7	GeMoMa	exon	21263506	21265270	.	-	.	ID=nbis-exon-254250;Parent=PASSSERD07603.2;de=false;minCov=1;pc=1
7	GeMoMa	exon	21265367	21265552	.	-	.	ID=nbis-exon-254251;Parent=PASSSERD07603.2;de=false;minCov=1;pc=1
7	GeMoMa	exon	21265847	21265939	.	-	.	ID=nbis-exon-254252;Parent=PASSSERD07603.2;de=false;minCov=1;pc=1
7	GeMoMa	exon	21266399	21266455	.	-	.	ID=nbis-exon-254253;Parent=PASSSERD07603.2;de=false;minCov=1;pc=1
7	GeMoMa	exon	21266689	21266790	.	-	.	ID=nbis-exon-254254;Parent=PASSSERD07603.2;de=false;minCov=1;pc=1
7	GeMoMa	exon	21266913	21267055	.	-	.	ID=nbis-exon-254255;Parent=PASSSERD07603.2;de=false;minCov=1;pc=1
7	GeMoMa	exon	21276656	21276841	.	-	.	ID=nbis-exon-254256;Parent=PASSSERD07603.2;de=false;minCov=1;pc=1
7	GeMoMa	CDS	21265142	21265270	.	-	0	ID=cds-232196;Parent=PASSSERD07603.2;ae=true;minCov=1053;pc=1
7	GeMoMa	CDS	21265367	21265552	.	-	0	ID=cds-232195;Parent=PASSSERD07603.2;ae=true;de=true;minCov=1079;pc=1
7	GeMoMa	CDS	21265847	21265939	.	-	0	ID=cds-232194;Parent=PASSSERD07603.2;ae=true;de=true;minCov=1016;pc=1
7	GeMoMa	CDS	21266399	21266455	.	-	0	ID=cds-232193;Parent=PASSSERD07603.2;ae=true;de=true;minCov=947;pc=1
7	GeMoMa	CDS	21266689	21266790	.	-	0	ID=cds-232192;Parent=PASSSERD07603.2;ae=true;de=true;minCov=1042;pc=1
7	GeMoMa	CDS	21266913	21267055	.	-	2	ID=cds-232191;Parent=PASSSERD07603.2;ae=true;de=true;minCov=219;pc=1
7	GeMoMa	CDS	21276656	21276746	.	-	0	ID=cds-232190;Parent=PASSSERD07603.2;de=false;minCov=1;pc=1
7	AnnotationFinalizer_	five_prime_UTR	21276747	21276841	.	-	.	ID=five_prime_utr-29310;Parent=PASSSERD07603.2
7	AnnotationFinalizer_	three_prime_UTR	21263506	21265141	.	-	.	ID=three_prime_utr-23777;Parent=PASSSERD07603.2
7	GeMoMa	mRNA	21263506	21279925	849	-	.	ID=PASSSERD07603.1;Parent=PASSSERD07603;aa=250;alternative="montanus_gene-CTDSPL,onychos_gene-CTDSPL,pyrgi_gene-CTDSPL";avgCov=1018.2093;bestScore=1417;ce=7;evidence=4;iAA=0.6728;lpm=51;maxGap=18;maxScore=1417;minCov=7;minSplitReads=0;nps=0;oldID=passerold_transcript:ENSPDOT00000008907_R1;pAA=0.7794;prediction=1;raa=267;rce=8;ref-gene=passerold_gene:ENSPDOG00000005991;start=M;stop=*;sumWeight=3.6;tae=1;tde=0.8333;tie=0.8333;tpc=1
7	GeMoMa	exon	21263506	21265270	.	-	.	ID=nbis-exon-254239;Parent=PASSSERD07603.1;de=false;minCov=7;pc=1
7	GeMoMa	exon	21265367	21265552	.	-	.	ID=nbis-exon-254240;Parent=PASSSERD07603.1;de=false;minCov=7;pc=1
7	GeMoMa	exon	21265847	21265939	.	-	.	ID=nbis-exon-254241;Parent=PASSSERD07603.1;de=false;minCov=7;pc=1
7	GeMoMa	exon	21266399	21266455	.	-	.	ID=nbis-exon-254242;Parent=PASSSERD07603.1;de=false;minCov=7;pc=1
7	GeMoMa	exon	21266689	21266790	.	-	.	ID=nbis-exon-254243;Parent=PASSSERD07603.1;de=false;minCov=7;pc=1
7	GeMoMa	exon	21266913	21267055	.	-	.	ID=nbis-exon-254244;Parent=PASSSERD07603.1;de=false;minCov=7;pc=1
7	GeMoMa	exon	21278911	21278969	.	-	.	ID=nbis-exon-254245;Parent=PASSSERD07603.1;de=false;minCov=7;pc=1
7	GeMoMa	exon	21279203	21279291	.	-	.	ID=nbis-exon-254246;Parent=PASSSERD07603.1;de=false;minCov=7;pc=1
7	GeMoMa	exon	21279392	21279468	.	-	.	ID=nbis-exon-254247;Parent=PASSSERD07603.1;de=false;minCov=7;pc=1
7	GeMoMa	exon	21279550	21279674	.	-	.	ID=nbis-exon-254248;Parent=PASSSERD07603.1;de=false;minCov=7;pc=1
7	GeMoMa	exon	21279823	21279925	.	-	.	ID=nbis-exon-254249;Parent=PASSSERD07603.1;de=false;minCov=7;pc=1
7	GeMoMa	CDS	21265142	21265270	.	-	0	ID=cds-232189;Parent=PASSSERD07603.1;ae=true;minCov=1053;pc=1
7	GeMoMa	CDS	21265367	21265552	.	-	0	ID=cds-232188;Parent=PASSSERD07603.1;ae=true;de=true;minCov=1079;pc=1
7	GeMoMa	CDS	21265847	21265939	.	-	0	ID=cds-232187;Parent=PASSSERD07603.1;ae=true;de=true;minCov=1016;pc=1
7	GeMoMa	CDS	21266399	21266455	.	-	0	ID=cds-232186;Parent=PASSSERD07603.1;ae=true;de=true;minCov=947;pc=1
7	GeMoMa	CDS	21266689	21266790	.	-	0	ID=cds-232185;Parent=PASSSERD07603.1;ae=true;de=true;minCov=1042;pc=1
7	GeMoMa	CDS	21266913	21267055	.	-	2	ID=cds-232184;Parent=PASSSERD07603.1;ae=true;de=true;minCov=219;pc=1
7	GeMoMa	CDS	21278911	21278950	.	-	0	ID=cds-232183;Parent=PASSSERD07603.1;de=false;minCov=7;pc=1
7	AnnotationFinalizer_	five_prime_UTR	21278951	21278969	.	-	.	ID=five_prime_utr-29309;Parent=PASSSERD07603.1
7	AnnotationFinalizer_	five_prime_UTR	21279203	21279291	.	-	.	ID=five_prime_utr-29308;Parent=PASSSERD07603.1
7	AnnotationFinalizer_	five_prime_UTR	21279392	21279468	.	-	.	ID=five_prime_utr-29307;Parent=PASSSERD07603.1
7	AnnotationFinalizer_	five_prime_UTR	21279550	21279674	.	-	.	ID=five_prime_utr-29306;Parent=PASSSERD07603.1
7	AnnotationFinalizer_	five_prime_UTR	21279823	21279925	.	-	.	ID=five_prime_utr-29305;Parent=PASSSERD07603.1
7	AnnotationFinalizer_	three_prime_UTR	21263506	21265141	.	-	.	ID=three_prime_utr-23776;Parent=PASSSERD07603.1
7	GAF	gene	21271666	21278012	.	-	.	ID=PASSSERD07604;combinedEvidence=2;complete=1;maxEvidence=2;maxTie=1.0;transcripts=1
7	GeMoMa	mRNA	21271666	21278012	2767	-	.	ID=PASSSERD07604.1;Parent=PASSSERD07604;aa=539;alternative="pyrgi_gene-SLC11A1";avgCov=39.1385;bestScore=2767;ce=15;evidence=2;iAA=0.9981;lpm=275;maxGap=0;maxScore=2770;minCov=5;minSplitReads=5;nps=0;oldID=montanus_rna-XM_039728210.1_R0;pAA=0.9981;prediction=0;raa=539;rce=15;ref-gene=montanus_gene-SLC11A1;start=M;stop=*;sumWeight=1.8;tae=1;tde=1;tie=1;tpc=1
7	GeMoMa	exon	21271666	21272258	.	-	.	ID=nbis-exon-254257;Parent=PASSSERD07604.1;de=true;minCov=19;pc=1
7	GeMoMa	exon	21272337	21272490	.	-	.	ID=nbis-exon-254258;Parent=PASSSERD07604.1;de=true;minCov=19;pc=1
7	GeMoMa	exon	21272941	21273014	.	-	.	ID=nbis-exon-254259;Parent=PASSSERD07604.1;de=true;minCov=19;pc=1
7	GeMoMa	exon	21273095	21273244	.	-	.	ID=nbis-exon-254260;Parent=PASSSERD07604.1;de=true;minCov=19;pc=1
7	GeMoMa	exon	21273685	21273804	.	-	.	ID=nbis-exon-254261;Parent=PASSSERD07604.1;de=true;minCov=19;pc=1
7	GeMoMa	exon	21273980	21274069	.	-	.	ID=nbis-exon-254262;Parent=PASSSERD07604.1;de=true;minCov=19;pc=1
7	GeMoMa	exon	21274236	21274394	.	-	.	ID=nbis-exon-254263;Parent=PASSSERD07604.1;de=true;minCov=19;pc=1
7	GeMoMa	exon	21274531	21274686	.	-	.	ID=nbis-exon-254264;Parent=PASSSERD07604.1;de=true;minCov=19;pc=1
7	GeMoMa	exon	21274807	21274874	.	-	.	ID=nbis-exon-254265;Parent=PASSSERD07604.1;de=true;minCov=19;pc=1
7	GeMoMa	exon	21274965	21275035	.	-	.	ID=nbis-exon-254266;Parent=PASSSERD07604.1;de=true;minCov=19;pc=1
7	GeMoMa	exon	21275115	21275221	.	-	.	ID=nbis-exon-254267;Parent=PASSSERD07604.1;de=true;minCov=19;pc=1
7	GeMoMa	exon	21275970	21276089	.	-	.	ID=nbis-exon-254268;Parent=PASSSERD07604.1;de=true;minCov=19;pc=1
7	GeMoMa	exon	21276359	21276481	.	-	.	ID=nbis-exon-254269;Parent=PASSSERD07604.1;de=true;minCov=19;pc=1
7	GeMoMa	exon	21277180	21277283	.	-	.	ID=nbis-exon-254270;Parent=PASSSERD07604.1;de=true;minCov=19;pc=1
7	GeMoMa	exon	21277861	21278012	.	-	.	ID=nbis-exon-254271;Parent=PASSSERD07604.1;de=true;minCov=19;pc=1
7	GeMoMa	CDS	21272157	21272258	.	-	0	ID=cds-232211;Parent=PASSSERD07604.1;ae=true;minCov=52;pc=1
7	GeMoMa	CDS	21272337	21272490	.	-	1	ID=cds-232210;Parent=PASSSERD07604.1;ae=true;de=true;minCov=38;pc=1
7	GeMoMa	CDS	21272941	21273014	.	-	0	ID=cds-232209;Parent=PASSSERD07604.1;ae=true;de=true;minCov=38;pc=1
7	GeMoMa	CDS	21273095	21273244	.	-	0	ID=cds-232208;Parent=PASSSERD07604.1;ae=true;de=true;minCov=26;pc=1
7	GeMoMa	CDS	21273685	21273804	.	-	0	ID=cds-232207;Parent=PASSSERD07604.1;ae=true;de=true;minCov=23;pc=1
7	GeMoMa	CDS	21273980	21274069	.	-	0	ID=cds-232206;Parent=PASSSERD07604.1;ae=true;de=true;minCov=61;pc=1
7	GeMoMa	CDS	21274236	21274394	.	-	0	ID=cds-232205;Parent=PASSSERD07604.1;ae=true;de=true;minCov=44;pc=1
7	GeMoMa	CDS	21274531	21274686	.	-	0	ID=cds-232204;Parent=PASSSERD07604.1;ae=true;de=true;minCov=15;pc=1
7	GeMoMa	CDS	21274807	21274874	.	-	2	ID=cds-232203;Parent=PASSSERD07604.1;ae=true;de=true;minCov=32;pc=1
7	GeMoMa	CDS	21274965	21275035	.	-	1	ID=cds-232202;Parent=PASSSERD07604.1;ae=true;de=true;minCov=35;pc=1
7	GeMoMa	CDS	21275115	21275221	.	-	0	ID=cds-232201;Parent=PASSSERD07604.1;ae=true;de=true;minCov=14;pc=1
7	GeMoMa	CDS	21275970	21276089	.	-	0	ID=cds-232200;Parent=PASSSERD07604.1;ae=true;de=true;minCov=5;pc=1
7	GeMoMa	CDS	21276359	21276481	.	-	0	ID=cds-232199;Parent=PASSSERD07604.1;ae=true;de=true;minCov=6;pc=1
7	GeMoMa	CDS	21277180	21277283	.	-	2	ID=cds-232198;Parent=PASSSERD07604.1;ae=true;de=true;minCov=11;pc=1
7	GeMoMa	CDS	21277861	21277879	.	-	0	ID=cds-232197;Parent=PASSSERD07604.1;de=true;minCov=19;pc=1
7	AnnotationFinalizer_	five_prime_UTR	21277880	21278012	.	-	.	ID=five_prime_utr-29311;Parent=PASSSERD07604.1
7	AnnotationFinalizer_	three_prime_UTR	21271666	21272156	.	-	.	ID=three_prime_utr-23778;Parent=PASSSERD07604.1
7	GAF	gene	21281483	21317346	.	-	.	ID=PASSSERD07605;combinedEvidence=2;complete=1;maxEvidence=2;maxTie=0.875;transcripts=1
7	GeMoMa	mRNA	21281483	21317346	1609	-	.	ID=PASSSERD07605.1;Parent=PASSSERD07605;aa=336;alternative="onychos_gene-PNKD";avgCov=689.5685;bestScore=1609;ce=9;evidence=2;iAA=0.9172;lpm=200;maxGap=19;maxScore=1693;minCov=40;minSplitReads=0;nps=0;oldID=montanus_rna-XM_039700586.1_R0;pAA=0.9201;prediction=0;raa=319;rce=9;ref-gene=montanus_gene-PNKD;start=M;stop=*;sumWeight=1.8;tae=1;tde=0.875;tie=0.875;tpc=1
7	GeMoMa	exon	21281483	21281584	.	-	.	ID=nbis-exon-254272;Parent=PASSSERD07605.1;de=false;minCov=49;pc=1
7	GeMoMa	exon	21281870	21282568	.	-	.	ID=nbis-exon-254273;Parent=PASSSERD07605.1;de=false;minCov=49;pc=1
7	GeMoMa	exon	21282759	21282874	.	-	.	ID=nbis-exon-254274;Parent=PASSSERD07605.1;de=false;minCov=49;pc=1
7	GeMoMa	exon	21282984	21283070	.	-	.	ID=nbis-exon-254275;Parent=PASSSERD07605.1;de=false;minCov=49;pc=1
7	GeMoMa	exon	21283178	21283341	.	-	.	ID=nbis-exon-254276;Parent=PASSSERD07605.1;de=false;minCov=49;pc=1
7	GeMoMa	exon	21283555	21283647	.	-	.	ID=nbis-exon-254277;Parent=PASSSERD07605.1;de=false;minCov=49;pc=1
7	GeMoMa	exon	21283786	21283844	.	-	.	ID=nbis-exon-254278;Parent=PASSSERD07605.1;de=false;minCov=49;pc=1
7	GeMoMa	exon	21284076	21284188	.	-	.	ID=nbis-exon-254279;Parent=PASSSERD07605.1;de=false;minCov=49;pc=1
7	GeMoMa	exon	21284390	21284505	.	-	.	ID=nbis-exon-254280;Parent=PASSSERD07605.1;de=false;minCov=49;pc=1
7	GeMoMa	exon	21303334	21304214	.	-	.	ID=nbis-exon-254281;Parent=PASSSERD07605.1;de=false;minCov=49;pc=1
7	GeMoMa	exon	21304643	21305471	.	-	.	ID=nbis-exon-254282;Parent=PASSSERD07605.1;de=false;minCov=49;pc=1
7	GeMoMa	exon	21307482	21307594	.	-	.	ID=nbis-exon-254283;Parent=PASSSERD07605.1;de=false;minCov=49;pc=1
7	GeMoMa	exon	21308549	21308583	.	-	.	ID=nbis-exon-254284;Parent=PASSSERD07605.1;de=false;minCov=49;pc=1
7	GeMoMa	exon	21317016	21317346	.	-	.	ID=nbis-exon-254285;Parent=PASSSERD07605.1;de=false;minCov=49;pc=1
7	GeMoMa	CDS	21282395	21282568	.	-	0	ID=cds-232220;Parent=PASSSERD07605.1;ae=true;minCov=753;pc=1
7	GeMoMa	CDS	21282759	21282874	.	-	2	ID=cds-232219;Parent=PASSSERD07605.1;ae=true;de=true;minCov=684;pc=1
7	GeMoMa	CDS	21282984	21283070	.	-	2	ID=cds-232218;Parent=PASSSERD07605.1;ae=true;de=true;minCov=753;pc=1
7	GeMoMa	CDS	21283178	21283341	.	-	1	ID=cds-232217;Parent=PASSSERD07605.1;ae=true;de=true;minCov=821;pc=1
7	GeMoMa	CDS	21283555	21283647	.	-	1	ID=cds-232216;Parent=PASSSERD07605.1;ae=true;de=true;minCov=726;pc=1
7	GeMoMa	CDS	21283786	21283844	.	-	0	ID=cds-232215;Parent=PASSSERD07605.1;ae=true;de=true;minCov=473;pc=1
7	GeMoMa	CDS	21284076	21284188	.	-	2	ID=cds-232214;Parent=PASSSERD07605.1;ae=true;de=true;minCov=354;pc=1
7	GeMoMa	CDS	21284390	21284505	.	-	1	ID=cds-232213;Parent=PASSSERD07605.1;ae=true;de=true;minCov=40;pc=1
7	GeMoMa	CDS	21303334	21303419	.	-	0	ID=cds-232212;Parent=PASSSERD07605.1;de=false;minCov=49;pc=1
7	AnnotationFinalizer_	five_prime_UTR	21303420	21304214	.	-	.	ID=five_prime_utr-29316;Parent=PASSSERD07605.1
7	AnnotationFinalizer_	five_prime_UTR	21304643	21305471	.	-	.	ID=five_prime_utr-29315;Parent=PASSSERD07605.1
7	AnnotationFinalizer_	five_prime_UTR	21307482	21307594	.	-	.	ID=five_prime_utr-29314;Parent=PASSSERD07605.1
7	AnnotationFinalizer_	five_prime_UTR	21308549	21308583	.	-	.	ID=five_prime_utr-29313;Parent=PASSSERD07605.1
7	AnnotationFinalizer_	five_prime_UTR	21317016	21317346	.	-	.	ID=five_prime_utr-29312;Parent=PASSSERD07605.1
7	AnnotationFinalizer_	three_prime_UTR	21281483	21281584	.	-	.	ID=three_prime_utr-23780;Parent=PASSSERD07605.1
7	AnnotationFinalizer_	three_prime_UTR	21281870	21282394	.	-	.	ID=three_prime_utr-23779;Parent=PASSSERD07605.1
7	GAF	gene	21286430	21293002	.	+	.	ID=PASSSERD07606;combinedEvidence=4;complete=1;maxEvidence=4;maxTie=1.0;transcripts=1
7	GeMoMa	mRNA	21286430	21293002	1261	+	.	ID=PASSSERD07606.1;Parent=PASSSERD07606;aa=248;alternative="montanus_gene-TMBIM1,onychos_gene-TMBIM1,pyrgi_gene-TMBIM1";avgCov=17185.4556;bestScore=1261;ce=11;evidence=4;iAA=1;lpm=248;maxGap=0;maxScore=1261;minCov=11498;minSplitReads=11058;nps=0;oldID=passerold_transcript:ENSPDOT00000010207_R0;pAA=1;prediction=0;raa=248;rce=11;ref-gene=passerold_gene:ENSPDOG00000006913;start=M;stop=*;sumWeight=3.6;tae=1;tde=1;tie=1;tpc=1
7	GeMoMa	exon	21286430	21289066	.	+	.	ID=nbis-exon-254286;Parent=PASSSERD07606.1;de=true;minCov=11882;pc=1
7	GeMoMa	exon	21289228	21289388	.	+	.	ID=nbis-exon-254287;Parent=PASSSERD07606.1;de=true;minCov=11882;pc=1
7	GeMoMa	exon	21289490	21289572	.	+	.	ID=nbis-exon-254288;Parent=PASSSERD07606.1;de=true;minCov=11882;pc=1
7	GeMoMa	exon	21289643	21289707	.	+	.	ID=nbis-exon-254289;Parent=PASSSERD07606.1;de=true;minCov=11882;pc=1
7	GeMoMa	exon	21289832	21289885	.	+	.	ID=nbis-exon-254290;Parent=PASSSERD07606.1;de=true;minCov=11882;pc=1
7	GeMoMa	exon	21290007	21290057	.	+	.	ID=nbis-exon-254291;Parent=PASSSERD07606.1;de=true;minCov=11882;pc=1
7	GeMoMa	exon	21290216	21290255	.	+	.	ID=nbis-exon-254292;Parent=PASSSERD07606.1;de=true;minCov=11882;pc=1
7	GeMoMa	exon	21290383	21290420	.	+	.	ID=nbis-exon-254293;Parent=PASSSERD07606.1;de=true;minCov=11882;pc=1
7	GeMoMa	exon	21290642	21290729	.	+	.	ID=nbis-exon-254294;Parent=PASSSERD07606.1;de=true;minCov=11882;pc=1
7	GeMoMa	exon	21290838	21290933	.	+	.	ID=nbis-exon-254295;Parent=PASSSERD07606.1;de=true;minCov=11882;pc=1
7	GeMoMa	exon	21291177	21291230	.	+	.	ID=nbis-exon-254296;Parent=PASSSERD07606.1;de=true;minCov=11882;pc=1
7	GeMoMa	exon	21291327	21293002	.	+	.	ID=nbis-exon-254297;Parent=PASSSERD07606.1;de=true;minCov=11882;pc=1
7	GeMoMa	CDS	21289358	21289388	.	+	0	ID=cds-232221;Parent=PASSSERD07606.1;de=true;minCov=11882;pc=1
7	GeMoMa	CDS	21289490	21289572	.	+	2	ID=cds-232222;Parent=PASSSERD07606.1;ae=true;de=true;minCov=13385;pc=1
7	GeMoMa	CDS	21289643	21289707	.	+	0	ID=cds-232223;Parent=PASSSERD07606.1;ae=true;de=true;minCov=12930;pc=1
7	GeMoMa	CDS	21289832	21289885	.	+	1	ID=cds-232224;Parent=PASSSERD07606.1;ae=true;de=true;minCov=14336;pc=1
7	GeMoMa	CDS	21290007	21290057	.	+	1	ID=cds-232225;Parent=PASSSERD07606.1;ae=true;de=true;minCov=14441;pc=1
7	GeMoMa	CDS	21290216	21290255	.	+	1	ID=cds-232226;Parent=PASSSERD07606.1;ae=true;de=true;minCov=12469;pc=1
7	GeMoMa	CDS	21290383	21290420	.	+	0	ID=cds-232227;Parent=PASSSERD07606.1;ae=true;de=true;minCov=11654;pc=1
7	GeMoMa	CDS	21290642	21290729	.	+	1	ID=cds-232228;Parent=PASSSERD07606.1;ae=true;de=true;minCov=11517;pc=1
7	GeMoMa	CDS	21290838	21290933	.	+	0	ID=cds-232229;Parent=PASSSERD07606.1;ae=true;de=true;minCov=11498;pc=1
7	GeMoMa	CDS	21291177	21291230	.	+	0	ID=cds-232230;Parent=PASSSERD07606.1;ae=true;de=true;minCov=23021;pc=1
7	GeMoMa	CDS	21291327	21291470	.	+	0	ID=cds-232231;Parent=PASSSERD07606.1;ae=true;minCov=21666;pc=1
7	AnnotationFinalizer_	five_prime_UTR	21286430	21289066	.	+	.	ID=five_prime_utr-29317;Parent=PASSSERD07606.1
7	AnnotationFinalizer_	five_prime_UTR	21289228	21289357	.	+	.	ID=five_prime_utr-29318;Parent=PASSSERD07606.1
7	AnnotationFinalizer_	three_prime_UTR	21291471	21293002	.	+	.	ID=three_prime_utr-23781;Parent=PASSSERD07606.1
7	GAF	gene	21286430	21296196	.	-	.	ID=PASSSERD07607;combinedEvidence=1;complete=1;maxEvidence=1;maxTie=0.3333;transcripts=1
7	GeMoMa	mRNA	21286430	21296196	600	-	.	ID=PASSSERD07607.1;Parent=PASSSERD07607;aa=574;avgCov=5420.4797;bestScore=600;ce=4;evidence=1;iAA=0.3258;lpm=121;maxGap=387;maxScore=998;minCov=0;minSplitReads=0;nps=0;oldID=passerold_transcript:ENSPDOT00000010260_R0;pAA=0.3258;prediction=0;raa=187;rce=4;ref-gene=passerold_gene:ENSPDOG00000006948;start=M;stop=*;sumWeight=0.8;tae=0.6667;tde=0.3333;tie=0.3333;tpc=0.3728
7	GeMoMa	exon	21286430	21289066	.	-	.	ID=nbis-exon-254298;Parent=PASSSERD07607.1;de=false;minCov=0;pc=0.8673
7	GeMoMa	exon	21289228	21291646	.	-	.	ID=nbis-exon-254299;Parent=PASSSERD07607.1;de=false;minCov=0;pc=0.8673
7	GeMoMa	exon	21292393	21292524	.	-	.	ID=nbis-exon-254300;Parent=PASSSERD07607.1;de=false;minCov=0;pc=0.8673
7	GeMoMa	exon	21292712	21294065	.	-	.	ID=nbis-exon-254301;Parent=PASSSERD07607.1;de=false;minCov=0;pc=0.8673
7	GeMoMa	exon	21294505	21295987	.	-	.	ID=nbis-exon-254302;Parent=PASSSERD07607.1;de=false;minCov=0;pc=0.8673
7	GeMoMa	exon	21296038	21296196	.	-	.	ID=nbis-exon-254303;Parent=PASSSERD07607.1;de=false;minCov=0;pc=0.8673
7	GeMoMa	CDS	21291607	21291646	.	-	1	ID=cds-232235;Parent=PASSSERD07607.1;ae=false;minCov=11955;pc=1
7	GeMoMa	CDS	21292393	21292524	.	-	1	ID=cds-232234;Parent=PASSSERD07607.1;ae=true;de=false;minCov=20289;pc=1
7	GeMoMa	CDS	21292712	21294065	.	-	2	ID=cds-232233;Parent=PASSSERD07607.1;ae=true;de=true;minCov=0;pc=0.2216
7	GeMoMa	CDS	21294505	21294700	.	-	0	ID=cds-232232;Parent=PASSSERD07607.1;de=false;minCov=0;pc=0.8673
7	AnnotationFinalizer_	five_prime_UTR	21294701	21295987	.	-	.	ID=five_prime_utr-29320;Parent=PASSSERD07607.1
7	AnnotationFinalizer_	five_prime_UTR	21296038	21296196	.	-	.	ID=five_prime_utr-29319;Parent=PASSSERD07607.1
7	AnnotationFinalizer_	three_prime_UTR	21286430	21289066	.	-	.	ID=three_prime_utr-23783;Parent=PASSSERD07607.1
7	AnnotationFinalizer_	three_prime_UTR	21289228	21291606	.	-	.	ID=three_prime_utr-23782;Parent=PASSSERD07607.1
7	GAF	gene	21294104	21314491	.	+	.	ID=PASSSERD07608;combinedEvidence=1;complete=2;maxEvidence=1;maxTie=1.0;transcripts=2
7	GeMoMa	mRNA	21294104	21314491	2410	+	.	ID=PASSSERD07608.1;Parent=PASSSERD07608;aa=445;avgCov=1554.2981;bestScore=2410;ce=8;evidence=1;iAA=1;lpm=445;maxGap=0;maxScore=2410;minCov=32;minSplitReads=1640;nps=0;oldID=passerold_transcript:ENSPDOT00000010337_R0;pAA=1;prediction=0;raa=445;rce=8;ref-gene=passerold_gene:ENSPDOG00000006996;start=M;stop=*;sumWeight=0.8;tae=1;tde=1;tie=1;tpc=1
7	GeMoMa	exon	21294104	21294310	.	+	.	ID=nbis-exon-254304;Parent=PASSSERD07608.1;de=true;minCov=312;pc=1
7	GeMoMa	exon	21294721	21294840	.	+	.	ID=nbis-exon-254305;Parent=PASSSERD07608.1;de=true;minCov=312;pc=1
7	GeMoMa	exon	21294967	21295106	.	+	.	ID=nbis-exon-254306;Parent=PASSSERD07608.1;de=true;minCov=312;pc=1
7	GeMoMa	exon	21295191	21295335	.	+	.	ID=nbis-exon-254307;Parent=PASSSERD07608.1;de=true;minCov=312;pc=1
7	GeMoMa	exon	21295479	21295562	.	+	.	ID=nbis-exon-254308;Parent=PASSSERD07608.1;de=true;minCov=312;pc=1
7	GeMoMa	exon	21295837	21295952	.	+	.	ID=nbis-exon-254309;Parent=PASSSERD07608.1;de=true;minCov=312;pc=1
7	GeMoMa	exon	21296609	21296712	.	+	.	ID=nbis-exon-254310;Parent=PASSSERD07608.1;de=true;minCov=312;pc=1
7	GeMoMa	exon	21297189	21297702	.	+	.	ID=nbis-exon-254311;Parent=PASSSERD07608.1;de=true;minCov=312;pc=1
7	GeMoMa	exon	21297965	21312600	.	+	.	ID=nbis-exon-254312;Parent=PASSSERD07608.1;de=true;minCov=312;pc=1
7	GeMoMa	exon	21312987	21314491	.	+	.	ID=nbis-exon-254313;Parent=PASSSERD07608.1;de=true;minCov=312;pc=1
7	GeMoMa	CDS	21294175	21294310	.	+	0	ID=cds-232236;Parent=PASSSERD07608.1;de=true;minCov=312;pc=1
7	GeMoMa	CDS	21294721	21294840	.	+	2	ID=cds-232237;Parent=PASSSERD07608.1;ae=true;de=true;minCov=2119;pc=1
7	GeMoMa	CDS	21294967	21295106	.	+	2	ID=cds-232238;Parent=PASSSERD07608.1;ae=true;de=true;minCov=1840;pc=1
7	GeMoMa	CDS	21295191	21295335	.	+	0	ID=cds-232239;Parent=PASSSERD07608.1;ae=true;de=true;minCov=1889;pc=1
7	GeMoMa	CDS	21295479	21295562	.	+	2	ID=cds-232240;Parent=PASSSERD07608.1;ae=true;de=true;minCov=1798;pc=1
7	GeMoMa	CDS	21295837	21295952	.	+	2	ID=cds-232241;Parent=PASSSERD07608.1;ae=true;de=true;minCov=1596;pc=1
7	GeMoMa	CDS	21296609	21296712	.	+	0	ID=cds-232242;Parent=PASSSERD07608.1;ae=true;de=true;minCov=1578;pc=1
7	GeMoMa	CDS	21297189	21297678	.	+	1	ID=cds-232243;Parent=PASSSERD07608.1;ae=true;minCov=32;pc=1
7	AnnotationFinalizer_	five_prime_UTR	21294104	21294174	.	+	.	ID=five_prime_utr-29321;Parent=PASSSERD07608.1
7	AnnotationFinalizer_	three_prime_UTR	21297679	21297702	.	+	.	ID=three_prime_utr-23784;Parent=PASSSERD07608.1
7	AnnotationFinalizer_	three_prime_UTR	21297965	21312600	.	+	.	ID=three_prime_utr-23785;Parent=PASSSERD07608.1
7	AnnotationFinalizer_	three_prime_UTR	21312987	21314491	.	+	.	ID=three_prime_utr-23786;Parent=PASSSERD07608.1
7	GeMoMa	mRNA	21294104	21314491	2081	+	.	ID=PASSSERD07608.2;Parent=PASSSERD07608;aa=389;avgCov=1939.6778;bestScore=2081;ce=10;evidence=1;iAA=1;lpm=389;maxGap=0;maxScore=2081;minCov=312;minSplitReads=1577;nps=0;oldID=passerold_transcript:ENSPDOT00000010317_R0;pAA=1;prediction=0;raa=389;rce=10;ref-gene=passerold_gene:ENSPDOG00000006996;start=M;stop=*;sumWeight=0.8;tae=1;tde=1;tie=1;tpc=1
7	GeMoMa	exon	21294104	21294310	.	+	.	ID=nbis-exon-254314;Parent=PASSSERD07608.2;de=true;minCov=312;pc=1
7	GeMoMa	exon	21294721	21294840	.	+	.	ID=nbis-exon-254315;Parent=PASSSERD07608.2;de=true;minCov=312;pc=1
7	GeMoMa	exon	21294967	21295106	.	+	.	ID=nbis-exon-254316;Parent=PASSSERD07608.2;de=true;minCov=312;pc=1
7	GeMoMa	exon	21295191	21295335	.	+	.	ID=nbis-exon-254317;Parent=PASSSERD07608.2;de=true;minCov=312;pc=1
7	GeMoMa	exon	21295479	21295562	.	+	.	ID=nbis-exon-254318;Parent=PASSSERD07608.2;de=true;minCov=312;pc=1
7	GeMoMa	exon	21295837	21295952	.	+	.	ID=nbis-exon-254319;Parent=PASSSERD07608.2;de=true;minCov=312;pc=1
7	GeMoMa	exon	21296609	21296712	.	+	.	ID=nbis-exon-254320;Parent=PASSSERD07608.2;de=true;minCov=312;pc=1
7	GeMoMa	exon	21297189	21297279	.	+	.	ID=nbis-exon-254321;Parent=PASSSERD07608.2;de=true;minCov=312;pc=1
7	GeMoMa	exon	21297548	21297702	.	+	.	ID=nbis-exon-254322;Parent=PASSSERD07608.2;de=true;minCov=312;pc=1
7	GeMoMa	exon	21297965	21312600	.	+	.	ID=nbis-exon-254323;Parent=PASSSERD07608.2;de=true;minCov=312;pc=1
7	GeMoMa	exon	21312987	21314491	.	+	.	ID=nbis-exon-254324;Parent=PASSSERD07608.2;de=true;minCov=312;pc=1
7	GeMoMa	CDS	21294175	21294310	.	+	0	ID=cds-232244;Parent=PASSSERD07608.2;de=true;minCov=312;pc=1
7	GeMoMa	CDS	21294721	21294840	.	+	2	ID=cds-232245;Parent=PASSSERD07608.2;ae=true;de=true;minCov=2119;pc=1
7	GeMoMa	CDS	21294967	21295106	.	+	2	ID=cds-232246;Parent=PASSSERD07608.2;ae=true;de=true;minCov=1840;pc=1
7	GeMoMa	CDS	21295191	21295335	.	+	0	ID=cds-232247;Parent=PASSSERD07608.2;ae=true;de=true;minCov=1889;pc=1
7	GeMoMa	CDS	21295479	21295562	.	+	2	ID=cds-232248;Parent=PASSSERD07608.2;ae=true;de=true;minCov=1798;pc=1
7	GeMoMa	CDS	21295837	21295952	.	+	2	ID=cds-232249;Parent=PASSSERD07608.2;ae=true;de=true;minCov=1596;pc=1
7	GeMoMa	CDS	21296609	21296712	.	+	0	ID=cds-232250;Parent=PASSSERD07608.2;ae=true;de=true;minCov=1578;pc=1
7	GeMoMa	CDS	21297189	21297279	.	+	1	ID=cds-232251;Parent=PASSSERD07608.2;ae=true;de=true;minCov=1682;pc=1
7	GeMoMa	CDS	21297548	21297702	.	+	0	ID=cds-232252;Parent=PASSSERD07608.2;ae=true;de=true;minCov=1597;pc=1
7	GeMoMa	CDS	21297965	21298040	.	+	1	ID=cds-232253;Parent=PASSSERD07608.2;ae=true;minCov=1797;pc=1
7	AnnotationFinalizer_	five_prime_UTR	21294104	21294174	.	+	.	ID=five_prime_utr-29322;Parent=PASSSERD07608.2
7	AnnotationFinalizer_	three_prime_UTR	21298041	21312600	.	+	.	ID=three_prime_utr-23787;Parent=PASSSERD07608.2
7	AnnotationFinalizer_	three_prime_UTR	21312987	21314491	.	+	.	ID=three_prime_utr-23788;Parent=PASSSERD07608.2
7	GAF	gene	21296198	21317346	.	-	.	ID=PASSSERD07609;combinedEvidence=2;complete=2;maxEvidence=1;maxTie=1.0;transcripts=2
7	GeMoMa	mRNA	21296198	21317346	1842	-	.	ID=PASSSERD07609.1;Parent=PASSSERD07609;aa=351;avgCov=7008.698;bestScore=1842;ce=10;evidence=1;iAA=1;lpm=351;maxGap=0;maxScore=1842;minCov=11;minSplitReads=196;nps=0;oldID=passerold_transcript:ENSPDOT00000010370_R0;pAA=1;prediction=0;raa=351;rce=10;ref-gene=passerold_gene:ENSPDOG00000007033;start=M;stop=*;sumWeight=0.8;tae=1;tde=1;tie=1;tpc=1
7	GeMoMa	exon	21296198	21299055	.	-	.	ID=nbis-exon-254325;Parent=PASSSERD07609.1;de=true;minCov=11;pc=1
7	GeMoMa	exon	21299853	21299953	.	-	.	ID=nbis-exon-254326;Parent=PASSSERD07609.1;de=true;minCov=11;pc=1
7	GeMoMa	exon	21300304	21300404	.	-	.	ID=nbis-exon-254327;Parent=PASSSERD07609.1;de=true;minCov=11;pc=1
7	GeMoMa	exon	21301755	21301881	.	-	.	ID=nbis-exon-254328;Parent=PASSSERD07609.1;de=true;minCov=11;pc=1
7	GeMoMa	exon	21304121	21304214	.	-	.	ID=nbis-exon-254329;Parent=PASSSERD07609.1;de=true;minCov=11;pc=1
7	GeMoMa	exon	21304643	21304829	.	-	.	ID=nbis-exon-254330;Parent=PASSSERD07609.1;de=true;minCov=11;pc=1
7	GeMoMa	exon	21305426	21305471	.	-	.	ID=nbis-exon-254331;Parent=PASSSERD07609.1;de=true;minCov=11;pc=1
7	GeMoMa	exon	21307482	21307594	.	-	.	ID=nbis-exon-254332;Parent=PASSSERD07609.1;de=true;minCov=11;pc=1
7	GeMoMa	exon	21308549	21308583	.	-	.	ID=nbis-exon-254333;Parent=PASSSERD07609.1;de=true;minCov=11;pc=1
7	GeMoMa	exon	21317016	21317346	.	-	.	ID=nbis-exon-254334;Parent=PASSSERD07609.1;de=true;minCov=11;pc=1
7	GeMoMa	CDS	21299031	21299055	.	-	1	ID=cds-232263;Parent=PASSSERD07609.1;ae=true;minCov=11042;pc=1
7	GeMoMa	CDS	21299853	21299953	.	-	0	ID=cds-232262;Parent=PASSSERD07609.1;ae=true;de=true;minCov=10317;pc=1
7	GeMoMa	CDS	21300304	21300404	.	-	2	ID=cds-232261;Parent=PASSSERD07609.1;ae=true;de=true;minCov=9940;pc=1
7	GeMoMa	CDS	21301755	21301881	.	-	0	ID=cds-232260;Parent=PASSSERD07609.1;ae=true;de=true;minCov=6902;pc=1
7	GeMoMa	CDS	21304121	21304214	.	-	1	ID=cds-232259;Parent=PASSSERD07609.1;ae=true;de=true;minCov=8401;pc=1
7	GeMoMa	CDS	21304643	21304829	.	-	2	ID=cds-232258;Parent=PASSSERD07609.1;ae=true;de=true;minCov=7610;pc=1
7	GeMoMa	CDS	21305426	21305471	.	-	0	ID=cds-232257;Parent=PASSSERD07609.1;ae=true;de=true;minCov=7208;pc=1
7	GeMoMa	CDS	21307482	21307594	.	-	2	ID=cds-232256;Parent=PASSSERD07609.1;ae=true;de=true;minCov=3235;pc=1
7	GeMoMa	CDS	21308549	21308583	.	-	1	ID=cds-232255;Parent=PASSSERD07609.1;ae=true;de=true;minCov=1273;pc=1
7	GeMoMa	CDS	21317016	21317239	.	-	0	ID=cds-232254;Parent=PASSSERD07609.1;de=true;minCov=11;pc=1
7	AnnotationFinalizer_	five_prime_UTR	21317240	21317346	.	-	.	ID=five_prime_utr-29323;Parent=PASSSERD07609.1
7	AnnotationFinalizer_	three_prime_UTR	21296198	21299030	.	-	.	ID=three_prime_utr-23789;Parent=PASSSERD07609.1
7	GeMoMa	mRNA	21296198	21317346	1278	-	.	ID=PASSSERD07609.2;Parent=PASSSERD07609;aa=246;avgCov=9548.0894;bestScore=1278;ce=8;evidence=1;iAA=1;lpm=246;maxGap=0;maxScore=1278;minCov=5780;minSplitReads=7395;nps=0;oldID=montanus_rna-XM_039700641.1_R0;pAA=1;prediction=0;raa=246;rce=8;ref-gene=montanus_gene-ARPC2;start=M;stop=*;sumWeight=0.8;tae=1;tde=1;tie=1;tpc=1
7	GeMoMa	exon	21296198	21299055	.	-	.	ID=nbis-exon-254335;Parent=PASSSERD07609.2;de=true;minCov=5780;pc=1
7	GeMoMa	exon	21299853	21299953	.	-	.	ID=nbis-exon-254336;Parent=PASSSERD07609.2;de=true;minCov=5780;pc=1
7	GeMoMa	exon	21300304	21300404	.	-	.	ID=nbis-exon-254337;Parent=PASSSERD07609.2;de=true;minCov=5780;pc=1
7	GeMoMa	exon	21301755	21301881	.	-	.	ID=nbis-exon-254338;Parent=PASSSERD07609.2;de=true;minCov=5780;pc=1
7	GeMoMa	exon	21304121	21304214	.	-	.	ID=nbis-exon-254339;Parent=PASSSERD07609.2;de=true;minCov=5780;pc=1
7	GeMoMa	exon	21304643	21304829	.	-	.	ID=nbis-exon-254340;Parent=PASSSERD07609.2;de=true;minCov=5780;pc=1
7	GeMoMa	exon	21305426	21305471	.	-	.	ID=nbis-exon-254341;Parent=PASSSERD07609.2;de=true;minCov=5780;pc=1
7	GeMoMa	exon	21307482	21307594	.	-	.	ID=nbis-exon-254342;Parent=PASSSERD07609.2;de=true;minCov=5780;pc=1
7	GeMoMa	exon	21308549	21308583	.	-	.	ID=nbis-exon-254343;Parent=PASSSERD07609.2;de=true;minCov=5780;pc=1
7	GeMoMa	exon	21317016	21317346	.	-	.	ID=nbis-exon-254344;Parent=PASSSERD07609.2;de=true;minCov=5780;pc=1
7	GeMoMa	CDS	21299031	21299055	.	-	1	ID=cds-232271;Parent=PASSSERD07609.2;ae=true;minCov=11042;pc=1
7	GeMoMa	CDS	21299853	21299953	.	-	0	ID=cds-232270;Parent=PASSSERD07609.2;ae=true;de=true;minCov=10317;pc=1
7	GeMoMa	CDS	21300304	21300404	.	-	2	ID=cds-232269;Parent=PASSSERD07609.2;ae=true;de=true;minCov=9940;pc=1
7	GeMoMa	CDS	21301755	21301881	.	-	0	ID=cds-232268;Parent=PASSSERD07609.2;ae=true;de=true;minCov=6902;pc=1
7	GeMoMa	CDS	21304121	21304214	.	-	1	ID=cds-232267;Parent=PASSSERD07609.2;ae=true;de=true;minCov=8401;pc=1
7	GeMoMa	CDS	21304643	21304829	.	-	2	ID=cds-232266;Parent=PASSSERD07609.2;ae=true;de=true;minCov=7610;pc=1
7	GeMoMa	CDS	21305426	21305471	.	-	0	ID=cds-232265;Parent=PASSSERD07609.2;ae=true;de=true;minCov=7208;pc=1
7	GeMoMa	CDS	21307482	21307538	.	-	0	ID=cds-232264;Parent=PASSSERD07609.2;de=true;minCov=5780;pc=1
7	AnnotationFinalizer_	five_prime_UTR	21307539	21307594	.	-	.	ID=five_prime_utr-29326;Parent=PASSSERD07609.2
7	AnnotationFinalizer_	five_prime_UTR	21308549	21308583	.	-	.	ID=five_prime_utr-29325;Parent=PASSSERD07609.2
7	AnnotationFinalizer_	five_prime_UTR	21317016	21317346	.	-	.	ID=five_prime_utr-29324;Parent=PASSSERD07609.2
7	AnnotationFinalizer_	three_prime_UTR	21296198	21299030	.	-	.	ID=three_prime_utr-23790;Parent=PASSSERD07609.2
7	GAF	gene	21320009	21323643	.	+	.	ID=PASSSERD07610;combinedEvidence=4;complete=1;maxEvidence=4;maxTie=NA;transcripts=1
7	GeMoMa	mRNA	21320009	21323643	1825	+	.	ID=PASSSERD07610.1;Parent=PASSSERD07610;aa=358;alternative="montanus_gene-LOC120511517,onychos_gene-C5AR1,onychos_gene-LOC121337526,pyrgi_gene-C5AR1,pyrgi_gene-LOC121356547";avgCov=52.4795;bestScore=1825;ce=1;evidence=4;iAA=1;lpm=358;maxGap=0;maxScore=1825;minCov=25;minSplitReads=NA;nps=0;oldID=passerold_transcript:ENSPDOT00000010393_R0;pAA=1;prediction=0;raa=358;rce=1;ref-gene=passerold_gene:ENSPDOG00000007046;start=M;stop=*;sumWeight=3.6;tae=NA;tde=NA;tie=NA;tpc=1
7	GeMoMa	exon	21320009	21320391	.	+	.	ID=nbis-exon-254345;Parent=PASSSERD07610.1;minCov=25;pc=1
7	GeMoMa	exon	21322252	21323643	.	+	.	ID=nbis-exon-254346;Parent=PASSSERD07610.1;minCov=25;pc=1
7	GeMoMa	CDS	21322257	21323330	.	+	0	ID=cds-232272;Parent=PASSSERD07610.1;minCov=25;pc=1
7	AnnotationFinalizer_	five_prime_UTR	21320009	21320391	.	+	.	ID=five_prime_utr-29327;Parent=PASSSERD07610.1
7	AnnotationFinalizer_	five_prime_UTR	21322252	21322256	.	+	.	ID=five_prime_utr-29328;Parent=PASSSERD07610.1
7	AnnotationFinalizer_	three_prime_UTR	21323331	21323643	.	+	.	ID=three_prime_utr-23791;Parent=PASSSERD07610.1
7	GAF	gene	21324658	21331823	.	-	.	ID=PASSSERD07611;combinedEvidence=3;complete=4;maxEvidence=1;maxTie=1.0;transcripts=4
7	GeMoMa	mRNA	21324658	21331823	3210	-	.	ID=PASSSERD07611.1;Parent=PASSSERD07611;aa=755;avgCov=8.3302;bestScore=3210;ce=10;evidence=1;iAA=0.851;lpm=111;maxGap=55;maxScore=3642;minCov=0;minSplitReads=0;nps=0;oldID=pyrgi_rna-XM_041473361.1_R0;pAA=0.8758;prediction=0;raa=710;rce=11;ref-gene=pyrgi_gene-RUFY4;start=M;stop=*;sumWeight=1.0;tae=0.8889;tde=0.8889;tie=0.8889;tpc=0.985
7	GeMoMa	exon	21324658	21324672	.	-	.	ID=nbis-exon-254347;Parent=PASSSERD07611.1;de=true;minCov=1;pc=1
7	GeMoMa	exon	21324809	21325193	.	-	.	ID=nbis-exon-254348;Parent=PASSSERD07611.1;de=true;minCov=1;pc=1
7	GeMoMa	exon	21325303	21325449	.	-	.	ID=nbis-exon-254349;Parent=PASSSERD07611.1;de=true;minCov=1;pc=1
7	GeMoMa	exon	21326153	21326259	.	-	.	ID=nbis-exon-254350;Parent=PASSSERD07611.1;de=true;minCov=1;pc=1
7	GeMoMa	exon	21326335	21327415	.	-	.	ID=nbis-exon-254351;Parent=PASSSERD07611.1;de=true;minCov=1;pc=1
7	GeMoMa	exon	21327915	21328058	.	-	.	ID=nbis-exon-254352;Parent=PASSSERD07611.1;de=true;minCov=1;pc=1
7	GeMoMa	exon	21328203	21328309	.	-	.	ID=nbis-exon-254353;Parent=PASSSERD07611.1;de=true;minCov=1;pc=1
7	GeMoMa	exon	21328571	21328696	.	-	.	ID=nbis-exon-254354;Parent=PASSSERD07611.1;de=true;minCov=1;pc=1
7	GeMoMa	exon	21329037	21329143	.	-	.	ID=nbis-exon-254355;Parent=PASSSERD07611.1;de=true;minCov=1;pc=1
7	GeMoMa	exon	21329873	21329934	.	-	.	ID=nbis-exon-254356;Parent=PASSSERD07611.1;de=true;minCov=1;pc=1
7	GeMoMa	exon	21330892	21330987	.	-	.	ID=nbis-exon-254357;Parent=PASSSERD07611.1;de=true;minCov=1;pc=1
7	GeMoMa	exon	21331752	21331823	.	-	.	ID=nbis-exon-254358;Parent=PASSSERD07611.1;de=true;minCov=1;pc=1
7	GeMoMa	CDS	21324658	21324672	.	-	0	ID=cds-232282;Parent=PASSSERD07611.1;ae=false;minCov=0;pc=0
7	GeMoMa	CDS	21324809	21325193	.	-	1	ID=cds-232281;Parent=PASSSERD07611.1;ae=true;de=false;minCov=0;pc=0.9506
7	GeMoMa	CDS	21325303	21325449	.	-	1	ID=cds-232280;Parent=PASSSERD07611.1;ae=true;de=true;minCov=6;pc=1
7	GeMoMa	CDS	21326153	21326259	.	-	0	ID=cds-232279;Parent=PASSSERD07611.1;ae=true;de=true;minCov=6;pc=1
7	GeMoMa	CDS	21326335	21327415	.	-	1	ID=cds-232278;Parent=PASSSERD07611.1;ae=true;de=true;minCov=1;pc=1
7	GeMoMa	CDS	21327915	21328058	.	-	1	ID=cds-232277;Parent=PASSSERD07611.1;ae=true;de=true;minCov=5;pc=1
7	GeMoMa	CDS	21328203	21328309	.	-	0	ID=cds-232276;Parent=PASSSERD07611.1;ae=true;de=true;minCov=5;pc=1
7	GeMoMa	CDS	21328571	21328696	.	-	0	ID=cds-232275;Parent=PASSSERD07611.1;ae=true;de=true;minCov=6;pc=1
7	GeMoMa	CDS	21329037	21329143	.	-	2	ID=cds-232274;Parent=PASSSERD07611.1;ae=true;de=true;minCov=4;pc=1
7	GeMoMa	CDS	21329873	21329918	.	-	0	ID=cds-232273;Parent=PASSSERD07611.1;de=true;minCov=1;pc=1
7	AnnotationFinalizer_	five_prime_UTR	21329919	21329934	.	-	.	ID=five_prime_utr-29331;Parent=PASSSERD07611.1
7	AnnotationFinalizer_	five_prime_UTR	21330892	21330987	.	-	.	ID=five_prime_utr-29330;Parent=PASSSERD07611.1
7	AnnotationFinalizer_	five_prime_UTR	21331752	21331823	.	-	.	ID=five_prime_utr-29329;Parent=PASSSERD07611.1
7	GeMoMa	mRNA	21324701	21331823	3573	-	.	ID=PASSSERD07611.2;Parent=PASSSERD07611;aa=700;avgCov=8.6967;bestScore=3573;ce=10;evidence=1;iAA=0.9886;lpm=248;maxGap=0;maxScore=3611;minCov=1;minSplitReads=4;nps=0;oldID=montanus_rna-XM_039698394.1_R0;pAA=0.9929;prediction=0;raa=700;rce=10;ref-gene=montanus_gene-RUFY4;start=M;stop=*;sumWeight=0.8;tae=1;tde=1;tie=1;tpc=1
7	GeMoMa	exon	21324701	21324982	.	-	.	ID=nbis-exon-254359;Parent=PASSSERD07611.2;de=true;minCov=1;pc=1
7	GeMoMa	exon	21325062	21325193	.	-	.	ID=nbis-exon-254360;Parent=PASSSERD07611.2;de=true;minCov=1;pc=1
7	GeMoMa	exon	21325303	21325449	.	-	.	ID=nbis-exon-254361;Parent=PASSSERD07611.2;de=true;minCov=1;pc=1
7	GeMoMa	exon	21326153	21326259	.	-	.	ID=nbis-exon-254362;Parent=PASSSERD07611.2;de=true;minCov=1;pc=1
7	GeMoMa	exon	21326335	21327415	.	-	.	ID=nbis-exon-254363;Parent=PASSSERD07611.2;de=true;minCov=1;pc=1
7	GeMoMa	exon	21327915	21328058	.	-	.	ID=nbis-exon-254364;Parent=PASSSERD07611.2;de=true;minCov=1;pc=1
7	GeMoMa	exon	21328203	21328309	.	-	.	ID=nbis-exon-254365;Parent=PASSSERD07611.2;de=true;minCov=1;pc=1
7	GeMoMa	exon	21328571	21328696	.	-	.	ID=nbis-exon-254366;Parent=PASSSERD07611.2;de=true;minCov=1;pc=1
7	GeMoMa	exon	21329037	21329143	.	-	.	ID=nbis-exon-254367;Parent=PASSSERD07611.2;de=true;minCov=1;pc=1
7	GeMoMa	exon	21329873	21329934	.	-	.	ID=nbis-exon-254368;Parent=PASSSERD07611.2;de=true;minCov=1;pc=1
7	GeMoMa	exon	21330892	21330987	.	-	.	ID=nbis-exon-254369;Parent=PASSSERD07611.2;de=true;minCov=1;pc=1
7	GeMoMa	exon	21331752	21331823	.	-	.	ID=nbis-exon-254370;Parent=PASSSERD07611.2;de=true;minCov=1;pc=1
7	GeMoMa	CDS	21324880	21324982	.	-	1	ID=cds-232292;Parent=PASSSERD07611.2;ae=true;minCov=5;pc=1
7	GeMoMa	CDS	21325062	21325193	.	-	1	ID=cds-232291;Parent=PASSSERD07611.2;ae=true;de=true;minCov=10;pc=1
7	GeMoMa	CDS	21325303	21325449	.	-	1	ID=cds-232290;Parent=PASSSERD07611.2;ae=true;de=true;minCov=6;pc=1
7	GeMoMa	CDS	21326153	21326259	.	-	0	ID=cds-232289;Parent=PASSSERD07611.2;ae=true;de=true;minCov=6;pc=1
7	GeMoMa	CDS	21326335	21327415	.	-	1	ID=cds-232288;Parent=PASSSERD07611.2;ae=true;de=true;minCov=1;pc=1
7	GeMoMa	CDS	21327915	21328058	.	-	1	ID=cds-232287;Parent=PASSSERD07611.2;ae=true;de=true;minCov=5;pc=1
7	GeMoMa	CDS	21328203	21328309	.	-	0	ID=cds-232286;Parent=PASSSERD07611.2;ae=true;de=true;minCov=5;pc=1
7	GeMoMa	CDS	21328571	21328696	.	-	0	ID=cds-232285;Parent=PASSSERD07611.2;ae=true;de=true;minCov=6;pc=1
7	GeMoMa	CDS	21329037	21329143	.	-	2	ID=cds-232284;Parent=PASSSERD07611.2;ae=true;de=true;minCov=4;pc=1
7	GeMoMa	CDS	21329873	21329918	.	-	0	ID=cds-232283;Parent=PASSSERD07611.2;de=true;minCov=1;pc=1
7	AnnotationFinalizer_	five_prime_UTR	21329919	21329934	.	-	.	ID=five_prime_utr-29334;Parent=PASSSERD07611.2
7	AnnotationFinalizer_	five_prime_UTR	21330892	21330987	.	-	.	ID=five_prime_utr-29333;Parent=PASSSERD07611.2
7	AnnotationFinalizer_	five_prime_UTR	21331752	21331823	.	-	.	ID=five_prime_utr-29332;Parent=PASSSERD07611.2
7	AnnotationFinalizer_	three_prime_UTR	21324701	21324879	.	-	.	ID=three_prime_utr-23792;Parent=PASSSERD07611.2
7	GeMoMa	mRNA	21324701	21331823	3357	-	.	ID=PASSSERD07611.3;Parent=PASSSERD07611;aa=769;avgCov=8.3515;bestScore=3357;ce=9;evidence=1;iAA=0.8808;lpm=225;maxGap=25;maxScore=3749;minCov=0;minSplitReads=4;nps=0;oldID=montanus_rna-XM_039698376.1_R0;pAA=0.9145;prediction=0;raa=726;rce=9;ref-gene=montanus_gene-RUFY4;start=M;stop=*;sumWeight=0.8;tae=1;tde=1;tie=1;tpc=0.9918
7	GeMoMa	exon	21324701	21325193	.	-	.	ID=nbis-exon-254371;Parent=PASSSERD07611.3;de=true;minCov=1;pc=1
7	GeMoMa	exon	21325303	21325449	.	-	.	ID=nbis-exon-254372;Parent=PASSSERD07611.3;de=true;minCov=1;pc=1
7	GeMoMa	exon	21326153	21326259	.	-	.	ID=nbis-exon-254373;Parent=PASSSERD07611.3;de=true;minCov=1;pc=1
7	GeMoMa	exon	21326335	21327415	.	-	.	ID=nbis-exon-254374;Parent=PASSSERD07611.3;de=true;minCov=1;pc=1
7	GeMoMa	exon	21327915	21328058	.	-	.	ID=nbis-exon-254375;Parent=PASSSERD07611.3;de=true;minCov=1;pc=1
7	GeMoMa	exon	21328203	21328309	.	-	.	ID=nbis-exon-254376;Parent=PASSSERD07611.3;de=true;minCov=1;pc=1
7	GeMoMa	exon	21328571	21328696	.	-	.	ID=nbis-exon-254377;Parent=PASSSERD07611.3;de=true;minCov=1;pc=1
7	GeMoMa	exon	21329037	21329143	.	-	.	ID=nbis-exon-254378;Parent=PASSSERD07611.3;de=true;minCov=1;pc=1
7	GeMoMa	exon	21329873	21329934	.	-	.	ID=nbis-exon-254379;Parent=PASSSERD07611.3;de=true;minCov=1;pc=1
7	GeMoMa	exon	21330892	21330987	.	-	.	ID=nbis-exon-254380;Parent=PASSSERD07611.3;de=true;minCov=1;pc=1
7	GeMoMa	exon	21331752	21331823	.	-	.	ID=nbis-exon-254381;Parent=PASSSERD07611.3;de=true;minCov=1;pc=1
7	GeMoMa	CDS	21324752	21325193	.	-	1	ID=cds-232301;Parent=PASSSERD07611.3;ae=true;minCov=0;pc=0.957
7	GeMoMa	CDS	21325303	21325449	.	-	1	ID=cds-232300;Parent=PASSSERD07611.3;ae=true;de=true;minCov=6;pc=1
7	GeMoMa	CDS	21326153	21326259	.	-	0	ID=cds-232299;Parent=PASSSERD07611.3;ae=true;de=true;minCov=6;pc=1
7	GeMoMa	CDS	21326335	21327415	.	-	1	ID=cds-232298;Parent=PASSSERD07611.3;ae=true;de=true;minCov=1;pc=1
7	GeMoMa	CDS	21327915	21328058	.	-	1	ID=cds-232297;Parent=PASSSERD07611.3;ae=true;de=true;minCov=5;pc=1
7	GeMoMa	CDS	21328203	21328309	.	-	0	ID=cds-232296;Parent=PASSSERD07611.3;ae=true;de=true;minCov=5;pc=1
7	GeMoMa	CDS	21328571	21328696	.	-	0	ID=cds-232295;Parent=PASSSERD07611.3;ae=true;de=true;minCov=6;pc=1
7	GeMoMa	CDS	21329037	21329143	.	-	2	ID=cds-232294;Parent=PASSSERD07611.3;ae=true;de=true;minCov=4;pc=1
7	GeMoMa	CDS	21329873	21329918	.	-	0	ID=cds-232293;Parent=PASSSERD07611.3;de=true;minCov=1;pc=1
7	AnnotationFinalizer_	five_prime_UTR	21329919	21329934	.	-	.	ID=five_prime_utr-29337;Parent=PASSSERD07611.3
7	AnnotationFinalizer_	five_prime_UTR	21330892	21330987	.	-	.	ID=five_prime_utr-29336;Parent=PASSSERD07611.3
7	AnnotationFinalizer_	five_prime_UTR	21331752	21331823	.	-	.	ID=five_prime_utr-29335;Parent=PASSSERD07611.3
7	AnnotationFinalizer_	three_prime_UTR	21324701	21324751	.	-	.	ID=three_prime_utr-23793;Parent=PASSSERD07611.3
7	GeMoMa	mRNA	21327552	21329333	931	-	.	ID=PASSSERD07611.4;Parent=PASSSERD07611;aa=172;avgCov=7.7229;bestScore=931;ce=4;evidence=1;iAA=1;lpm=172;maxGap=0;maxScore=931;minCov=1;minSplitReads=6;nps=0;oldID=passerold_transcript:ENSPDOT00000010472_R0;pAA=1;prediction=0;raa=172;rce=4;ref-gene=passerold_gene:ENSPDOG00000007053;start=M;stop=*;sumWeight=0.8;tae=1;tde=1;tie=1;tpc=1
7	GeMoMa	exon	21327552	21328058	.	-	.	ID=nbis-exon-254382;Parent=PASSSERD07611.4;de=true;minCov=1;pc=1
7	GeMoMa	exon	21328203	21328309	.	-	.	ID=nbis-exon-254383;Parent=PASSSERD07611.4;de=true;minCov=1;pc=1
7	GeMoMa	exon	21328571	21328696	.	-	.	ID=nbis-exon-254384;Parent=PASSSERD07611.4;de=true;minCov=1;pc=1
7	GeMoMa	exon	21329037	21329333	.	-	.	ID=nbis-exon-254385;Parent=PASSSERD07611.4;de=true;minCov=1;pc=1
7	GeMoMa	CDS	21327911	21328058	.	-	1	ID=cds-232305;Parent=PASSSERD07611.4;ae=true;minCov=1;pc=1
7	GeMoMa	CDS	21328203	21328309	.	-	0	ID=cds-232304;Parent=PASSSERD07611.4;ae=true;de=true;minCov=5;pc=1
7	GeMoMa	CDS	21328571	21328696	.	-	0	ID=cds-232303;Parent=PASSSERD07611.4;ae=true;de=true;minCov=6;pc=1
7	GeMoMa	CDS	21329037	21329171	.	-	0	ID=cds-232302;Parent=PASSSERD07611.4;de=true;minCov=1;pc=1
7	AnnotationFinalizer_	five_prime_UTR	21329172	21329333	.	-	.	ID=five_prime_utr-29338;Parent=PASSSERD07611.4
7	AnnotationFinalizer_	three_prime_UTR	21327552	21327910	.	-	.	ID=three_prime_utr-23794;Parent=PASSSERD07611.4
7	GAF	gene	21347150	21400676	.	+	.	ID=PASSSERD07612;combinedEvidence=3;complete=23;maxEvidence=3;maxTie=1.0;transcripts=23
7	GeMoMa	mRNA	21347150	21400676	9440	+	.	ID=PASSSERD07612.1;Parent=PASSSERD07612;aa=1808;alternative="onychos_gene-TNS1,pyrgi_gene-TNS1";avgCov=1644.8883;bestScore=9440;ce=32;evidence=3;iAA=0.9939;lpm=527;maxGap=4;maxScore=9508;minCov=46;minSplitReads=39;nps=0;oldID=montanus_rna-XM_039721349.1_R0;pAA=0.995;prediction=0;raa=1812;rce=32;ref-gene=montanus_gene-TNS1;start=M;stop=*;sumWeight=2.8;tae=1;tde=1;tie=1;tpc=1
7	GeMoMa	exon	21347150	21347826	.	+	.	ID=nbis-exon-254386;Parent=PASSSERD07612.1;de=true;minCov=712;pc=1
7	GeMoMa	exon	21347873	21348509	.	+	.	ID=nbis-exon-254387;Parent=PASSSERD07612.1;de=true;minCov=712;pc=1
7	GeMoMa	exon	21357271	21357309	.	+	.	ID=nbis-exon-254388;Parent=PASSSERD07612.1;de=true;minCov=712;pc=1
7	GeMoMa	exon	21359451	21359492	.	+	.	ID=nbis-exon-254389;Parent=PASSSERD07612.1;de=true;minCov=712;pc=1
7	GeMoMa	exon	21362214	21362263	.	+	.	ID=nbis-exon-254390;Parent=PASSSERD07612.1;de=true;minCov=712;pc=1
7	GeMoMa	exon	21362559	21362730	.	+	.	ID=nbis-exon-254391;Parent=PASSSERD07612.1;de=true;minCov=712;pc=1
7	GeMoMa	exon	21363084	21363134	.	+	.	ID=nbis-exon-254392;Parent=PASSSERD07612.1;de=true;minCov=712;pc=1
7	GeMoMa	exon	21363645	21363767	.	+	.	ID=nbis-exon-254393;Parent=PASSSERD07612.1;de=true;minCov=712;pc=1
7	GeMoMa	exon	21364057	21364121	.	+	.	ID=nbis-exon-254394;Parent=PASSSERD07612.1;de=true;minCov=712;pc=1
7	GeMoMa	exon	21364236	21364319	.	+	.	ID=nbis-exon-254395;Parent=PASSSERD07612.1;de=true;minCov=712;pc=1
7	GeMoMa	exon	21364438	21364550	.	+	.	ID=nbis-exon-254396;Parent=PASSSERD07612.1;de=true;minCov=712;pc=1
7	GeMoMa	exon	21365121	21365181	.	+	.	ID=nbis-exon-254397;Parent=PASSSERD07612.1;de=true;minCov=712;pc=1
7	GeMoMa	exon	21366545	21366620	.	+	.	ID=nbis-exon-254398;Parent=PASSSERD07612.1;de=true;minCov=712;pc=1
7	GeMoMa	exon	21366753	21366882	.	+	.	ID=nbis-exon-254399;Parent=PASSSERD07612.1;de=true;minCov=712;pc=1
7	GeMoMa	exon	21367253	21367318	.	+	.	ID=nbis-exon-254400;Parent=PASSSERD07612.1;de=true;minCov=712;pc=1
7	GeMoMa	exon	21367874	21368035	.	+	.	ID=nbis-exon-254401;Parent=PASSSERD07612.1;de=true;minCov=712;pc=1
7	GeMoMa	exon	21376689	21378389	.	+	.	ID=nbis-exon-254402;Parent=PASSSERD07612.1;de=true;minCov=712;pc=1
7	GeMoMa	exon	21380803	21380883	.	+	.	ID=nbis-exon-254403;Parent=PASSSERD07612.1;de=true;minCov=712;pc=1
7	GeMoMa	exon	21384715	21384893	.	+	.	ID=nbis-exon-254404;Parent=PASSSERD07612.1;de=true;minCov=712;pc=1
7	GeMoMa	exon	21385103	21385241	.	+	.	ID=nbis-exon-254405;Parent=PASSSERD07612.1;de=true;minCov=712;pc=1
7	GeMoMa	exon	21387551	21387643	.	+	.	ID=nbis-exon-254406;Parent=PASSSERD07612.1;de=true;minCov=712;pc=1
7	GeMoMa	exon	21388568	21388603	.	+	.	ID=nbis-exon-254407;Parent=PASSSERD07612.1;de=true;minCov=712;pc=1
7	GeMoMa	exon	21391751	21391937	.	+	.	ID=nbis-exon-254408;Parent=PASSSERD07612.1;de=true;minCov=712;pc=1
7	GeMoMa	exon	21392760	21393628	.	+	.	ID=nbis-exon-254409;Parent=PASSSERD07612.1;de=true;minCov=712;pc=1
7	GeMoMa	exon	21394991	21395077	.	+	.	ID=nbis-exon-254410;Parent=PASSSERD07612.1;de=true;minCov=712;pc=1
7	GeMoMa	exon	21395709	21395840	.	+	.	ID=nbis-exon-254411;Parent=PASSSERD07612.1;de=true;minCov=712;pc=1
7	GeMoMa	exon	21396254	21396346	.	+	.	ID=nbis-exon-254412;Parent=PASSSERD07612.1;de=true;minCov=712;pc=1
7	GeMoMa	exon	21397010	21397087	.	+	.	ID=nbis-exon-254413;Parent=PASSSERD07612.1;de=true;minCov=712;pc=1
7	GeMoMa	exon	21397189	21397260	.	+	.	ID=nbis-exon-254414;Parent=PASSSERD07612.1;de=true;minCov=712;pc=1
7	GeMoMa	exon	21397354	21397522	.	+	.	ID=nbis-exon-254415;Parent=PASSSERD07612.1;de=true;minCov=712;pc=1
7	GeMoMa	exon	21397783	21397851	.	+	.	ID=nbis-exon-254416;Parent=PASSSERD07612.1;de=true;minCov=712;pc=1
7	GeMoMa	exon	21398208	21398240	.	+	.	ID=nbis-exon-254417;Parent=PASSSERD07612.1;de=true;minCov=712;pc=1
7	GeMoMa	exon	21399270	21400676	.	+	.	ID=nbis-exon-254418;Parent=PASSSERD07612.1;de=true;minCov=712;pc=1
7	GeMoMa	CDS	21348483	21348509	.	+	0	ID=cds-232306;Parent=PASSSERD07612.1;de=true;minCov=712;pc=1
7	GeMoMa	CDS	21357271	21357309	.	+	0	ID=cds-232307;Parent=PASSSERD07612.1;ae=true;de=true;minCov=764;pc=1
7	GeMoMa	CDS	21359451	21359492	.	+	0	ID=cds-232308;Parent=PASSSERD07612.1;ae=true;de=true;minCov=46;pc=1
7	GeMoMa	CDS	21362214	21362263	.	+	0	ID=cds-232309;Parent=PASSSERD07612.1;ae=true;de=true;minCov=918;pc=1
7	GeMoMa	CDS	21362559	21362730	.	+	1	ID=cds-232310;Parent=PASSSERD07612.1;ae=true;de=true;minCov=714;pc=1
7	GeMoMa	CDS	21363084	21363134	.	+	0	ID=cds-232311;Parent=PASSSERD07612.1;ae=true;de=true;minCov=751;pc=1
7	GeMoMa	CDS	21363645	21363767	.	+	0	ID=cds-232312;Parent=PASSSERD07612.1;ae=true;de=true;minCov=624;pc=1
7	GeMoMa	CDS	21364057	21364121	.	+	0	ID=cds-232313;Parent=PASSSERD07612.1;ae=true;de=true;minCov=672;pc=1
7	GeMoMa	CDS	21364236	21364319	.	+	1	ID=cds-232314;Parent=PASSSERD07612.1;ae=true;de=true;minCov=969;pc=1
7	GeMoMa	CDS	21364438	21364550	.	+	1	ID=cds-232315;Parent=PASSSERD07612.1;ae=true;de=true;minCov=1074;pc=1
7	GeMoMa	CDS	21365121	21365181	.	+	2	ID=cds-232316;Parent=PASSSERD07612.1;ae=true;de=true;minCov=931;pc=1
7	GeMoMa	CDS	21366545	21366620	.	+	1	ID=cds-232317;Parent=PASSSERD07612.1;ae=true;de=true;minCov=884;pc=1
7	GeMoMa	CDS	21366753	21366882	.	+	0	ID=cds-232318;Parent=PASSSERD07612.1;ae=true;de=true;minCov=884;pc=1
7	GeMoMa	CDS	21367253	21367318	.	+	2	ID=cds-232319;Parent=PASSSERD07612.1;ae=true;de=true;minCov=903;pc=1
7	GeMoMa	CDS	21367874	21368035	.	+	2	ID=cds-232320;Parent=PASSSERD07612.1;ae=true;de=true;minCov=717;pc=1
7	GeMoMa	CDS	21376689	21378389	.	+	2	ID=cds-232321;Parent=PASSSERD07612.1;ae=true;de=true;minCov=768;pc=1
7	GeMoMa	CDS	21380803	21380883	.	+	2	ID=cds-232322;Parent=PASSSERD07612.1;ae=true;de=true;minCov=508;pc=1
7	GeMoMa	CDS	21384715	21384893	.	+	2	ID=cds-232323;Parent=PASSSERD07612.1;ae=true;de=true;minCov=2386;pc=1
7	GeMoMa	CDS	21385103	21385241	.	+	0	ID=cds-232324;Parent=PASSSERD07612.1;ae=true;de=true;minCov=336;pc=1
7	GeMoMa	CDS	21387551	21387643	.	+	2	ID=cds-232325;Parent=PASSSERD07612.1;ae=true;de=true;minCov=1580;pc=1
7	GeMoMa	CDS	21388568	21388603	.	+	2	ID=cds-232326;Parent=PASSSERD07612.1;ae=true;de=true;minCov=418;pc=1
7	GeMoMa	CDS	21391751	21391937	.	+	2	ID=cds-232327;Parent=PASSSERD07612.1;ae=true;de=true;minCov=900;pc=1
7	GeMoMa	CDS	21392760	21393628	.	+	1	ID=cds-232328;Parent=PASSSERD07612.1;ae=true;de=true;minCov=1406;pc=1
7	GeMoMa	CDS	21394991	21395077	.	+	2	ID=cds-232329;Parent=PASSSERD07612.1;ae=true;de=true;minCov=1133;pc=1
7	GeMoMa	CDS	21395709	21395840	.	+	2	ID=cds-232330;Parent=PASSSERD07612.1;ae=true;de=true;minCov=1298;pc=1
7	GeMoMa	CDS	21396254	21396346	.	+	2	ID=cds-232331;Parent=PASSSERD07612.1;ae=true;de=true;minCov=1279;pc=1
7	GeMoMa	CDS	21397010	21397087	.	+	2	ID=cds-232332;Parent=PASSSERD07612.1;ae=true;de=true;minCov=1537;pc=1
7	GeMoMa	CDS	21397189	21397260	.	+	2	ID=cds-232333;Parent=PASSSERD07612.1;ae=true;de=true;minCov=1576;pc=1
7	GeMoMa	CDS	21397354	21397522	.	+	2	ID=cds-232334;Parent=PASSSERD07612.1;ae=true;de=true;minCov=1556;pc=1
7	GeMoMa	CDS	21397783	21397851	.	+	1	ID=cds-232335;Parent=PASSSERD07612.1;ae=true;de=true;minCov=1813;pc=1
7	GeMoMa	CDS	21398208	21398240	.	+	1	ID=cds-232336;Parent=PASSSERD07612.1;ae=true;de=true;minCov=1972;pc=1
7	GeMoMa	CDS	21399270	21399414	.	+	1	ID=cds-232337;Parent=PASSSERD07612.1;ae=true;minCov=1965;pc=1
7	AnnotationFinalizer_	five_prime_UTR	21347150	21347826	.	+	.	ID=five_prime_utr-29339;Parent=PASSSERD07612.1
7	AnnotationFinalizer_	five_prime_UTR	21347873	21348482	.	+	.	ID=five_prime_utr-29340;Parent=PASSSERD07612.1
7	AnnotationFinalizer_	three_prime_UTR	21399415	21400676	.	+	.	ID=three_prime_utr-23795;Parent=PASSSERD07612.1
7	GeMoMa	mRNA	21347150	21400676	9374	+	.	ID=PASSSERD07612.2;Parent=PASSSERD07612;aa=1794;alternative="onychos_gene-TNS1,pyrgi_gene-TNS1";avgCov=1657.262;bestScore=9374;ce=31;evidence=3;iAA=0.9939;lpm=527;maxGap=4;maxScore=9442;minCov=336;minSplitReads=230;nps=0;oldID=montanus_rna-XM_039721431.1_R0;pAA=0.995;prediction=0;raa=1798;rce=31;ref-gene=montanus_gene-TNS1;start=M;stop=*;sumWeight=2.8;tae=1;tde=1;tie=1;tpc=1
7	GeMoMa	exon	21347150	21347826	.	+	.	ID=nbis-exon-254746;Parent=PASSSERD07612.2;de=true;minCov=712;pc=1
7	GeMoMa	exon	21347873	21348509	.	+	.	ID=nbis-exon-254747;Parent=PASSSERD07612.2;de=true;minCov=712;pc=1
7	GeMoMa	exon	21357271	21357309	.	+	.	ID=nbis-exon-254748;Parent=PASSSERD07612.2;de=true;minCov=712;pc=1
7	GeMoMa	exon	21362214	21362263	.	+	.	ID=nbis-exon-254749;Parent=PASSSERD07612.2;de=true;minCov=712;pc=1
7	GeMoMa	exon	21362559	21362730	.	+	.	ID=nbis-exon-254750;Parent=PASSSERD07612.2;de=true;minCov=712;pc=1
7	GeMoMa	exon	21363084	21363134	.	+	.	ID=nbis-exon-254751;Parent=PASSSERD07612.2;de=true;minCov=712;pc=1
7	GeMoMa	exon	21363645	21363767	.	+	.	ID=nbis-exon-254752;Parent=PASSSERD07612.2;de=true;minCov=712;pc=1
7	GeMoMa	exon	21364057	21364121	.	+	.	ID=nbis-exon-254753;Parent=PASSSERD07612.2;de=true;minCov=712;pc=1
7	GeMoMa	exon	21364236	21364319	.	+	.	ID=nbis-exon-254754;Parent=PASSSERD07612.2;de=true;minCov=712;pc=1
7	GeMoMa	exon	21364438	21364550	.	+	.	ID=nbis-exon-254755;Parent=PASSSERD07612.2;de=true;minCov=712;pc=1
7	GeMoMa	exon	21365121	21365181	.	+	.	ID=nbis-exon-254756;Parent=PASSSERD07612.2;de=true;minCov=712;pc=1
7	GeMoMa	exon	21366545	21366620	.	+	.	ID=nbis-exon-254757;Parent=PASSSERD07612.2;de=true;minCov=712;pc=1
7	GeMoMa	exon	21366753	21366882	.	+	.	ID=nbis-exon-254758;Parent=PASSSERD07612.2;de=true;minCov=712;pc=1
7	GeMoMa	exon	21367253	21367318	.	+	.	ID=nbis-exon-254759;Parent=PASSSERD07612.2;de=true;minCov=712;pc=1
7	GeMoMa	exon	21367874	21368035	.	+	.	ID=nbis-exon-254760;Parent=PASSSERD07612.2;de=true;minCov=712;pc=1
7	GeMoMa	exon	21376689	21378389	.	+	.	ID=nbis-exon-254761;Parent=PASSSERD07612.2;de=true;minCov=712;pc=1
7	GeMoMa	exon	21380803	21380883	.	+	.	ID=nbis-exon-254762;Parent=PASSSERD07612.2;de=true;minCov=712;pc=1
7	GeMoMa	exon	21384715	21384893	.	+	.	ID=nbis-exon-254763;Parent=PASSSERD07612.2;de=true;minCov=712;pc=1
7	GeMoMa	exon	21385103	21385241	.	+	.	ID=nbis-exon-254764;Parent=PASSSERD07612.2;de=true;minCov=712;pc=1
7	GeMoMa	exon	21387551	21387643	.	+	.	ID=nbis-exon-254765;Parent=PASSSERD07612.2;de=true;minCov=712;pc=1
7	GeMoMa	exon	21388568	21388603	.	+	.	ID=nbis-exon-254766;Parent=PASSSERD07612.2;de=true;minCov=712;pc=1
7	GeMoMa	exon	21391751	21391937	.	+	.	ID=nbis-exon-254767;Parent=PASSSERD07612.2;de=true;minCov=712;pc=1
7	GeMoMa	exon	21392760	21393628	.	+	.	ID=nbis-exon-254768;Parent=PASSSERD07612.2;de=true;minCov=712;pc=1
7	GeMoMa	exon	21394991	21395077	.	+	.	ID=nbis-exon-254769;Parent=PASSSERD07612.2;de=true;minCov=712;pc=1
7	GeMoMa	exon	21395709	21395840	.	+	.	ID=nbis-exon-254770;Parent=PASSSERD07612.2;de=true;minCov=712;pc=1
7	GeMoMa	exon	21396254	21396346	.	+	.	ID=nbis-exon-254771;Parent=PASSSERD07612.2;de=true;minCov=712;pc=1
7	GeMoMa	exon	21397010	21397087	.	+	.	ID=nbis-exon-254772;Parent=PASSSERD07612.2;de=true;minCov=712;pc=1
7	GeMoMa	exon	21397189	21397260	.	+	.	ID=nbis-exon-254773;Parent=PASSSERD07612.2;de=true;minCov=712;pc=1
7	GeMoMa	exon	21397354	21397522	.	+	.	ID=nbis-exon-254774;Parent=PASSSERD07612.2;de=true;minCov=712;pc=1
7	GeMoMa	exon	21397783	21397851	.	+	.	ID=nbis-exon-254775;Parent=PASSSERD07612.2;de=true;minCov=712;pc=1
7	GeMoMa	exon	21398208	21398240	.	+	.	ID=nbis-exon-254776;Parent=PASSSERD07612.2;de=true;minCov=712;pc=1
7	GeMoMa	exon	21399270	21400676	.	+	.	ID=nbis-exon-254777;Parent=PASSSERD07612.2;de=true;minCov=712;pc=1
7	GeMoMa	CDS	21348483	21348509	.	+	0	ID=cds-232338;Parent=PASSSERD07612.2;de=true;minCov=712;pc=1
7	GeMoMa	CDS	21357271	21357309	.	+	0	ID=cds-232339;Parent=PASSSERD07612.2;ae=true;de=true;minCov=764;pc=1
7	GeMoMa	CDS	21362214	21362263	.	+	0	ID=cds-232340;Parent=PASSSERD07612.2;ae=true;de=true;minCov=918;pc=1
7	GeMoMa	CDS	21362559	21362730	.	+	1	ID=cds-232341;Parent=PASSSERD07612.2;ae=true;de=true;minCov=714;pc=1
7	GeMoMa	CDS	21363084	21363134	.	+	0	ID=cds-232342;Parent=PASSSERD07612.2;ae=true;de=true;minCov=751;pc=1
7	GeMoMa	CDS	21363645	21363767	.	+	0	ID=cds-232343;Parent=PASSSERD07612.2;ae=true;de=true;minCov=624;pc=1
7	GeMoMa	CDS	21364057	21364121	.	+	0	ID=cds-232344;Parent=PASSSERD07612.2;ae=true;de=true;minCov=672;pc=1
7	GeMoMa	CDS	21364236	21364319	.	+	1	ID=cds-232345;Parent=PASSSERD07612.2;ae=true;de=true;minCov=969;pc=1
7	GeMoMa	CDS	21364438	21364550	.	+	1	ID=cds-232346;Parent=PASSSERD07612.2;ae=true;de=true;minCov=1074;pc=1
7	GeMoMa	CDS	21365121	21365181	.	+	2	ID=cds-232347;Parent=PASSSERD07612.2;ae=true;de=true;minCov=931;pc=1
7	GeMoMa	CDS	21366545	21366620	.	+	1	ID=cds-232348;Parent=PASSSERD07612.2;ae=true;de=true;minCov=884;pc=1
7	GeMoMa	CDS	21366753	21366882	.	+	0	ID=cds-232349;Parent=PASSSERD07612.2;ae=true;de=true;minCov=884;pc=1
7	GeMoMa	CDS	21367253	21367318	.	+	2	ID=cds-232350;Parent=PASSSERD07612.2;ae=true;de=true;minCov=903;pc=1
7	GeMoMa	CDS	21367874	21368035	.	+	2	ID=cds-232351;Parent=PASSSERD07612.2;ae=true;de=true;minCov=717;pc=1
7	GeMoMa	CDS	21376689	21378389	.	+	2	ID=cds-232352;Parent=PASSSERD07612.2;ae=true;de=true;minCov=768;pc=1
7	GeMoMa	CDS	21380803	21380883	.	+	2	ID=cds-232353;Parent=PASSSERD07612.2;ae=true;de=true;minCov=508;pc=1
7	GeMoMa	CDS	21384715	21384893	.	+	2	ID=cds-232354;Parent=PASSSERD07612.2;ae=true;de=true;minCov=2386;pc=1
7	GeMoMa	CDS	21385103	21385241	.	+	0	ID=cds-232355;Parent=PASSSERD07612.2;ae=true;de=true;minCov=336;pc=1
7	GeMoMa	CDS	21387551	21387643	.	+	2	ID=cds-232356;Parent=PASSSERD07612.2;ae=true;de=true;minCov=1580;pc=1
7	GeMoMa	CDS	21388568	21388603	.	+	2	ID=cds-232357;Parent=PASSSERD07612.2;ae=true;de=true;minCov=418;pc=1
7	GeMoMa	CDS	21391751	21391937	.	+	2	ID=cds-232358;Parent=PASSSERD07612.2;ae=true;de=true;minCov=900;pc=1
7	GeMoMa	CDS	21392760	21393628	.	+	1	ID=cds-232359;Parent=PASSSERD07612.2;ae=true;de=true;minCov=1406;pc=1
7	GeMoMa	CDS	21394991	21395077	.	+	2	ID=cds-232360;Parent=PASSSERD07612.2;ae=true;de=true;minCov=1133;pc=1
7	GeMoMa	CDS	21395709	21395840	.	+	2	ID=cds-232361;Parent=PASSSERD07612.2;ae=true;de=true;minCov=1298;pc=1
7	GeMoMa	CDS	21396254	21396346	.	+	2	ID=cds-232362;Parent=PASSSERD07612.2;ae=true;de=true;minCov=1279;pc=1
7	GeMoMa	CDS	21397010	21397087	.	+	2	ID=cds-232363;Parent=PASSSERD07612.2;ae=true;de=true;minCov=1537;pc=1
7	GeMoMa	CDS	21397189	21397260	.	+	2	ID=cds-232364;Parent=PASSSERD07612.2;ae=true;de=true;minCov=1576;pc=1
7	GeMoMa	CDS	21397354	21397522	.	+	2	ID=cds-232365;Parent=PASSSERD07612.2;ae=true;de=true;minCov=1556;pc=1
7	GeMoMa	CDS	21397783	21397851	.	+	1	ID=cds-232366;Parent=PASSSERD07612.2;ae=true;de=true;minCov=1813;pc=1
7	GeMoMa	CDS	21398208	21398240	.	+	1	ID=cds-232367;Parent=PASSSERD07612.2;ae=true;de=true;minCov=1972;pc=1
7	GeMoMa	CDS	21399270	21399414	.	+	1	ID=cds-232368;Parent=PASSSERD07612.2;ae=true;minCov=1965;pc=1
7	AnnotationFinalizer_	five_prime_UTR	21347150	21347826	.	+	.	ID=five_prime_utr-29341;Parent=PASSSERD07612.2
7	AnnotationFinalizer_	five_prime_UTR	21347873	21348482	.	+	.	ID=five_prime_utr-29342;Parent=PASSSERD07612.2
7	AnnotationFinalizer_	three_prime_UTR	21399415	21400676	.	+	.	ID=three_prime_utr-23796;Parent=PASSSERD07612.2
7	GeMoMa	mRNA	21347150	21400676	9164	+	.	ID=PASSSERD07612.3;Parent=PASSSERD07612;aa=1754;alternative="onychos_gene-TNS1,pyrgi_gene-TNS1";avgCov=1674.7902;bestScore=9164;ce=28;evidence=3;iAA=0.9937;lpm=527;maxGap=4;maxScore=9232;minCov=336;minSplitReads=230;nps=0;oldID=montanus_rna-XM_039721573.1_R0;pAA=0.9949;prediction=0;raa=1758;rce=28;ref-gene=montanus_gene-TNS1;start=M;stop=*;sumWeight=2.8;tae=1;tde=1;tie=1;tpc=1
7	GeMoMa	exon	21347150	21347826	.	+	.	ID=nbis-exon-254901;Parent=PASSSERD07612.3;de=true;minCov=714;pc=1
7	GeMoMa	exon	21347873	21348509	.	+	.	ID=nbis-exon-254902;Parent=PASSSERD07612.3;de=true;minCov=714;pc=1
7	GeMoMa	exon	21357271	21357309	.	+	.	ID=nbis-exon-254903;Parent=PASSSERD07612.3;de=true;minCov=714;pc=1
7	GeMoMa	exon	21362214	21362263	.	+	.	ID=nbis-exon-254904;Parent=PASSSERD07612.3;de=true;minCov=714;pc=1
7	GeMoMa	exon	21362559	21362730	.	+	.	ID=nbis-exon-254905;Parent=PASSSERD07612.3;de=true;minCov=714;pc=1
7	GeMoMa	exon	21363084	21363134	.	+	.	ID=nbis-exon-254906;Parent=PASSSERD07612.3;de=true;minCov=714;pc=1
7	GeMoMa	exon	21363645	21363767	.	+	.	ID=nbis-exon-254907;Parent=PASSSERD07612.3;de=true;minCov=714;pc=1
7	GeMoMa	exon	21364057	21364121	.	+	.	ID=nbis-exon-254908;Parent=PASSSERD07612.3;de=true;minCov=714;pc=1
7	GeMoMa	exon	21364236	21364319	.	+	.	ID=nbis-exon-254909;Parent=PASSSERD07612.3;de=true;minCov=714;pc=1
7	GeMoMa	exon	21364438	21364550	.	+	.	ID=nbis-exon-254910;Parent=PASSSERD07612.3;de=true;minCov=714;pc=1
7	GeMoMa	exon	21365121	21365181	.	+	.	ID=nbis-exon-254911;Parent=PASSSERD07612.3;de=true;minCov=714;pc=1
7	GeMoMa	exon	21366545	21366620	.	+	.	ID=nbis-exon-254912;Parent=PASSSERD07612.3;de=true;minCov=714;pc=1
7	GeMoMa	exon	21366753	21366882	.	+	.	ID=nbis-exon-254913;Parent=PASSSERD07612.3;de=true;minCov=714;pc=1
7	GeMoMa	exon	21367253	21367318	.	+	.	ID=nbis-exon-254914;Parent=PASSSERD07612.3;de=true;minCov=714;pc=1
7	GeMoMa	exon	21367874	21368035	.	+	.	ID=nbis-exon-254915;Parent=PASSSERD07612.3;de=true;minCov=714;pc=1
7	GeMoMa	exon	21376689	21378389	.	+	.	ID=nbis-exon-254916;Parent=PASSSERD07612.3;de=true;minCov=714;pc=1
7	GeMoMa	exon	21380803	21380883	.	+	.	ID=nbis-exon-254917;Parent=PASSSERD07612.3;de=true;minCov=714;pc=1
7	GeMoMa	exon	21384715	21384893	.	+	.	ID=nbis-exon-254918;Parent=PASSSERD07612.3;de=true;minCov=714;pc=1
7	GeMoMa	exon	21385103	21385241	.	+	.	ID=nbis-exon-254919;Parent=PASSSERD07612.3;de=true;minCov=714;pc=1
7	GeMoMa	exon	21387551	21387643	.	+	.	ID=nbis-exon-254920;Parent=PASSSERD07612.3;de=true;minCov=714;pc=1
7	GeMoMa	exon	21388568	21388603	.	+	.	ID=nbis-exon-254921;Parent=PASSSERD07612.3;de=true;minCov=714;pc=1
7	GeMoMa	exon	21391751	21391937	.	+	.	ID=nbis-exon-254922;Parent=PASSSERD07612.3;de=true;minCov=714;pc=1
7	GeMoMa	exon	21392760	21393628	.	+	.	ID=nbis-exon-254923;Parent=PASSSERD07612.3;de=true;minCov=714;pc=1
7	GeMoMa	exon	21394991	21395077	.	+	.	ID=nbis-exon-254924;Parent=PASSSERD07612.3;de=true;minCov=714;pc=1
7	GeMoMa	exon	21395709	21395840	.	+	.	ID=nbis-exon-254925;Parent=PASSSERD07612.3;de=true;minCov=714;pc=1
7	GeMoMa	exon	21396254	21396346	.	+	.	ID=nbis-exon-254926;Parent=PASSSERD07612.3;de=true;minCov=714;pc=1
7	GeMoMa	exon	21397010	21397087	.	+	.	ID=nbis-exon-254927;Parent=PASSSERD07612.3;de=true;minCov=714;pc=1
7	GeMoMa	exon	21397189	21397260	.	+	.	ID=nbis-exon-254928;Parent=PASSSERD07612.3;de=true;minCov=714;pc=1
7	GeMoMa	exon	21397354	21397522	.	+	.	ID=nbis-exon-254929;Parent=PASSSERD07612.3;de=true;minCov=714;pc=1
7	GeMoMa	exon	21397783	21397851	.	+	.	ID=nbis-exon-254930;Parent=PASSSERD07612.3;de=true;minCov=714;pc=1
7	GeMoMa	exon	21398208	21398240	.	+	.	ID=nbis-exon-254931;Parent=PASSSERD07612.3;de=true;minCov=714;pc=1
7	GeMoMa	exon	21399270	21400676	.	+	.	ID=nbis-exon-254932;Parent=PASSSERD07612.3;de=true;minCov=714;pc=1
7	GeMoMa	CDS	21362563	21362730	.	+	0	ID=cds-232369;Parent=PASSSERD07612.3;de=true;minCov=714;pc=1
7	GeMoMa	CDS	21363084	21363134	.	+	0	ID=cds-232370;Parent=PASSSERD07612.3;ae=true;de=true;minCov=751;pc=1
7	GeMoMa	CDS	21363645	21363767	.	+	0	ID=cds-232371;Parent=PASSSERD07612.3;ae=true;de=true;minCov=624;pc=1
7	GeMoMa	CDS	21364057	21364121	.	+	0	ID=cds-232372;Parent=PASSSERD07612.3;ae=true;de=true;minCov=672;pc=1
7	GeMoMa	CDS	21364236	21364319	.	+	1	ID=cds-232373;Parent=PASSSERD07612.3;ae=true;de=true;minCov=969;pc=1
7	GeMoMa	CDS	21364438	21364550	.	+	1	ID=cds-232374;Parent=PASSSERD07612.3;ae=true;de=true;minCov=1074;pc=1
7	GeMoMa	CDS	21365121	21365181	.	+	2	ID=cds-232375;Parent=PASSSERD07612.3;ae=true;de=true;minCov=931;pc=1
7	GeMoMa	CDS	21366545	21366620	.	+	1	ID=cds-232376;Parent=PASSSERD07612.3;ae=true;de=true;minCov=884;pc=1
7	GeMoMa	CDS	21366753	21366882	.	+	0	ID=cds-232377;Parent=PASSSERD07612.3;ae=true;de=true;minCov=884;pc=1
7	GeMoMa	CDS	21367253	21367318	.	+	2	ID=cds-232378;Parent=PASSSERD07612.3;ae=true;de=true;minCov=903;pc=1
7	GeMoMa	CDS	21367874	21368035	.	+	2	ID=cds-232379;Parent=PASSSERD07612.3;ae=true;de=true;minCov=717;pc=1
7	GeMoMa	CDS	21376689	21378389	.	+	2	ID=cds-232380;Parent=PASSSERD07612.3;ae=true;de=true;minCov=768;pc=1
7	GeMoMa	CDS	21380803	21380883	.	+	2	ID=cds-232381;Parent=PASSSERD07612.3;ae=true;de=true;minCov=508;pc=1
7	GeMoMa	CDS	21384715	21384893	.	+	2	ID=cds-232382;Parent=PASSSERD07612.3;ae=true;de=true;minCov=2386;pc=1
7	GeMoMa	CDS	21385103	21385241	.	+	0	ID=cds-232383;Parent=PASSSERD07612.3;ae=true;de=true;minCov=336;pc=1
7	GeMoMa	CDS	21387551	21387643	.	+	2	ID=cds-232384;Parent=PASSSERD07612.3;ae=true;de=true;minCov=1580;pc=1
7	GeMoMa	CDS	21388568	21388603	.	+	2	ID=cds-232385;Parent=PASSSERD07612.3;ae=true;de=true;minCov=418;pc=1
7	GeMoMa	CDS	21391751	21391937	.	+	2	ID=cds-232386;Parent=PASSSERD07612.3;ae=true;de=true;minCov=900;pc=1
7	GeMoMa	CDS	21392760	21393628	.	+	1	ID=cds-232387;Parent=PASSSERD07612.3;ae=true;de=true;minCov=1406;pc=1
7	GeMoMa	CDS	21394991	21395077	.	+	2	ID=cds-232388;Parent=PASSSERD07612.3;ae=true;de=true;minCov=1133;pc=1
7	GeMoMa	CDS	21395709	21395840	.	+	2	ID=cds-232389;Parent=PASSSERD07612.3;ae=true;de=true;minCov=1298;pc=1
7	GeMoMa	CDS	21396254	21396346	.	+	2	ID=cds-232390;Parent=PASSSERD07612.3;ae=true;de=true;minCov=1279;pc=1
7	GeMoMa	CDS	21397010	21397087	.	+	2	ID=cds-232391;Parent=PASSSERD07612.3;ae=true;de=true;minCov=1537;pc=1
7	GeMoMa	CDS	21397189	21397260	.	+	2	ID=cds-232392;Parent=PASSSERD07612.3;ae=true;de=true;minCov=1576;pc=1
7	GeMoMa	CDS	21397354	21397522	.	+	2	ID=cds-232393;Parent=PASSSERD07612.3;ae=true;de=true;minCov=1556;pc=1
7	GeMoMa	CDS	21397783	21397851	.	+	1	ID=cds-232394;Parent=PASSSERD07612.3;ae=true;de=true;minCov=1813;pc=1
7	GeMoMa	CDS	21398208	21398240	.	+	1	ID=cds-232395;Parent=PASSSERD07612.3;ae=true;de=true;minCov=1972;pc=1
7	GeMoMa	CDS	21399270	21399414	.	+	1	ID=cds-232396;Parent=PASSSERD07612.3;ae=true;minCov=1965;pc=1
7	AnnotationFinalizer_	five_prime_UTR	21347150	21347826	.	+	.	ID=five_prime_utr-29343;Parent=PASSSERD07612.3
7	AnnotationFinalizer_	five_prime_UTR	21347873	21348509	.	+	.	ID=five_prime_utr-29344;Parent=PASSSERD07612.3
7	AnnotationFinalizer_	five_prime_UTR	21357271	21357309	.	+	.	ID=five_prime_utr-29345;Parent=PASSSERD07612.3
7	AnnotationFinalizer_	five_prime_UTR	21362214	21362263	.	+	.	ID=five_prime_utr-29346;Parent=PASSSERD07612.3
7	AnnotationFinalizer_	five_prime_UTR	21362559	21362562	.	+	.	ID=five_prime_utr-29347;Parent=PASSSERD07612.3
7	AnnotationFinalizer_	three_prime_UTR	21399415	21400676	.	+	.	ID=three_prime_utr-23797;Parent=PASSSERD07612.3
7	GeMoMa	mRNA	21347150	21400676	9380	+	.	ID=PASSSERD07612.4;Parent=PASSSERD07612;aa=1801;alternative="onychos_gene-TNS1";avgCov=1647.7388;bestScore=9380;ce=32;evidence=2;iAA=0.9906;lpm=377;maxGap=4;maxScore=9479;minCov=46;minSplitReads=39;nps=0;oldID=pyrgi_rna-XM_041473028.1_R0;pAA=0.9934;prediction=0;raa=1805;rce=32;ref-gene=pyrgi_gene-TNS1;start=M;stop=*;sumWeight=2.0;tae=1;tde=1;tie=1;tpc=1
7	GeMoMa	exon	21347150	21347826	.	+	.	ID=nbis-exon-254933;Parent=PASSSERD07612.4;de=true;minCov=116;pc=1
7	GeMoMa	exon	21347873	21349021	.	+	.	ID=nbis-exon-254934;Parent=PASSSERD07612.4;de=true;minCov=116;pc=1
7	GeMoMa	exon	21350150	21354654	.	+	.	ID=nbis-exon-254935;Parent=PASSSERD07612.4;de=true;minCov=116;pc=1
7	GeMoMa	exon	21357271	21357309	.	+	.	ID=nbis-exon-254936;Parent=PASSSERD07612.4;de=true;minCov=116;pc=1
7	GeMoMa	exon	21359451	21359492	.	+	.	ID=nbis-exon-254937;Parent=PASSSERD07612.4;de=true;minCov=116;pc=1
7	GeMoMa	exon	21362214	21362263	.	+	.	ID=nbis-exon-254938;Parent=PASSSERD07612.4;de=true;minCov=116;pc=1
7	GeMoMa	exon	21362559	21362730	.	+	.	ID=nbis-exon-254939;Parent=PASSSERD07612.4;de=true;minCov=116;pc=1
7	GeMoMa	exon	21363084	21363134	.	+	.	ID=nbis-exon-254940;Parent=PASSSERD07612.4;de=true;minCov=116;pc=1
7	GeMoMa	exon	21363645	21363767	.	+	.	ID=nbis-exon-254941;Parent=PASSSERD07612.4;de=true;minCov=116;pc=1
7	GeMoMa	exon	21364057	21364121	.	+	.	ID=nbis-exon-254942;Parent=PASSSERD07612.4;de=true;minCov=116;pc=1
7	GeMoMa	exon	21364236	21364319	.	+	.	ID=nbis-exon-254943;Parent=PASSSERD07612.4;de=true;minCov=116;pc=1
7	GeMoMa	exon	21364438	21364550	.	+	.	ID=nbis-exon-254944;Parent=PASSSERD07612.4;de=true;minCov=116;pc=1
7	GeMoMa	exon	21365121	21365181	.	+	.	ID=nbis-exon-254945;Parent=PASSSERD07612.4;de=true;minCov=116;pc=1
7	GeMoMa	exon	21366545	21366620	.	+	.	ID=nbis-exon-254946;Parent=PASSSERD07612.4;de=true;minCov=116;pc=1
7	GeMoMa	exon	21366753	21366882	.	+	.	ID=nbis-exon-254947;Parent=PASSSERD07612.4;de=true;minCov=116;pc=1
7	GeMoMa	exon	21367253	21367318	.	+	.	ID=nbis-exon-254948;Parent=PASSSERD07612.4;de=true;minCov=116;pc=1
7	GeMoMa	exon	21367874	21368035	.	+	.	ID=nbis-exon-254949;Parent=PASSSERD07612.4;de=true;minCov=116;pc=1
7	GeMoMa	exon	21376689	21378389	.	+	.	ID=nbis-exon-254950;Parent=PASSSERD07612.4;de=true;minCov=116;pc=1
7	GeMoMa	exon	21380803	21380883	.	+	.	ID=nbis-exon-254951;Parent=PASSSERD07612.4;de=true;minCov=116;pc=1
7	GeMoMa	exon	21384715	21384893	.	+	.	ID=nbis-exon-254952;Parent=PASSSERD07612.4;de=true;minCov=116;pc=1
7	GeMoMa	exon	21385103	21385241	.	+	.	ID=nbis-exon-254953;Parent=PASSSERD07612.4;de=true;minCov=116;pc=1
7	GeMoMa	exon	21387551	21387643	.	+	.	ID=nbis-exon-254954;Parent=PASSSERD07612.4;de=true;minCov=116;pc=1
7	GeMoMa	exon	21388568	21388603	.	+	.	ID=nbis-exon-254955;Parent=PASSSERD07612.4;de=true;minCov=116;pc=1
7	GeMoMa	exon	21391751	21391937	.	+	.	ID=nbis-exon-254956;Parent=PASSSERD07612.4;de=true;minCov=116;pc=1
7	GeMoMa	exon	21392760	21393628	.	+	.	ID=nbis-exon-254957;Parent=PASSSERD07612.4;de=true;minCov=116;pc=1
7	GeMoMa	exon	21394991	21395077	.	+	.	ID=nbis-exon-254958;Parent=PASSSERD07612.4;de=true;minCov=116;pc=1
7	GeMoMa	exon	21395709	21395840	.	+	.	ID=nbis-exon-254959;Parent=PASSSERD07612.4;de=true;minCov=116;pc=1
7	GeMoMa	exon	21396254	21396346	.	+	.	ID=nbis-exon-254960;Parent=PASSSERD07612.4;de=true;minCov=116;pc=1
7	GeMoMa	exon	21397010	21397087	.	+	.	ID=nbis-exon-254961;Parent=PASSSERD07612.4;de=true;minCov=116;pc=1
7	GeMoMa	exon	21397189	21397260	.	+	.	ID=nbis-exon-254962;Parent=PASSSERD07612.4;de=true;minCov=116;pc=1
7	GeMoMa	exon	21397354	21397522	.	+	.	ID=nbis-exon-254963;Parent=PASSSERD07612.4;de=true;minCov=116;pc=1
7	GeMoMa	exon	21397783	21397851	.	+	.	ID=nbis-exon-254964;Parent=PASSSERD07612.4;de=true;minCov=116;pc=1
7	GeMoMa	exon	21398208	21398240	.	+	.	ID=nbis-exon-254965;Parent=PASSSERD07612.4;de=true;minCov=116;pc=1
7	GeMoMa	exon	21399270	21400676	.	+	.	ID=nbis-exon-254966;Parent=PASSSERD07612.4;de=true;minCov=116;pc=1
7	GeMoMa	CDS	21354649	21354654	.	+	0	ID=cds-232397;Parent=PASSSERD07612.4;de=true;minCov=116;pc=1
7	GeMoMa	CDS	21357271	21357309	.	+	0	ID=cds-232398;Parent=PASSSERD07612.4;ae=true;de=true;minCov=764;pc=1
7	GeMoMa	CDS	21359451	21359492	.	+	0	ID=cds-232399;Parent=PASSSERD07612.4;ae=true;de=true;minCov=46;pc=1
7	GeMoMa	CDS	21362214	21362263	.	+	0	ID=cds-232400;Parent=PASSSERD07612.4;ae=true;de=true;minCov=918;pc=1
7	GeMoMa	CDS	21362559	21362730	.	+	1	ID=cds-232401;Parent=PASSSERD07612.4;ae=true;de=true;minCov=714;pc=1
7	GeMoMa	CDS	21363084	21363134	.	+	0	ID=cds-232402;Parent=PASSSERD07612.4;ae=true;de=true;minCov=751;pc=1
7	GeMoMa	CDS	21363645	21363767	.	+	0	ID=cds-232403;Parent=PASSSERD07612.4;ae=true;de=true;minCov=624;pc=1
7	GeMoMa	CDS	21364057	21364121	.	+	0	ID=cds-232404;Parent=PASSSERD07612.4;ae=true;de=true;minCov=672;pc=1
7	GeMoMa	CDS	21364236	21364319	.	+	1	ID=cds-232405;Parent=PASSSERD07612.4;ae=true;de=true;minCov=969;pc=1
7	GeMoMa	CDS	21364438	21364550	.	+	1	ID=cds-232406;Parent=PASSSERD07612.4;ae=true;de=true;minCov=1074;pc=1
7	GeMoMa	CDS	21365121	21365181	.	+	2	ID=cds-232407;Parent=PASSSERD07612.4;ae=true;de=true;minCov=931;pc=1
7	GeMoMa	CDS	21366545	21366620	.	+	1	ID=cds-232408;Parent=PASSSERD07612.4;ae=true;de=true;minCov=884;pc=1
7	GeMoMa	CDS	21366753	21366882	.	+	0	ID=cds-232409;Parent=PASSSERD07612.4;ae=true;de=true;minCov=884;pc=1
7	GeMoMa	CDS	21367253	21367318	.	+	2	ID=cds-232410;Parent=PASSSERD07612.4;ae=true;de=true;minCov=903;pc=1
7	GeMoMa	CDS	21367874	21368035	.	+	2	ID=cds-232411;Parent=PASSSERD07612.4;ae=true;de=true;minCov=717;pc=1
7	GeMoMa	CDS	21376689	21378389	.	+	2	ID=cds-232412;Parent=PASSSERD07612.4;ae=true;de=true;minCov=768;pc=1
7	GeMoMa	CDS	21380803	21380883	.	+	2	ID=cds-232413;Parent=PASSSERD07612.4;ae=true;de=true;minCov=508;pc=1
7	GeMoMa	CDS	21384715	21384893	.	+	2	ID=cds-232414;Parent=PASSSERD07612.4;ae=true;de=true;minCov=2386;pc=1
7	GeMoMa	CDS	21385103	21385241	.	+	0	ID=cds-232415;Parent=PASSSERD07612.4;ae=true;de=true;minCov=336;pc=1
7	GeMoMa	CDS	21387551	21387643	.	+	2	ID=cds-232416;Parent=PASSSERD07612.4;ae=true;de=true;minCov=1580;pc=1
7	GeMoMa	CDS	21388568	21388603	.	+	2	ID=cds-232417;Parent=PASSSERD07612.4;ae=true;de=true;minCov=418;pc=1
7	GeMoMa	CDS	21391751	21391937	.	+	2	ID=cds-232418;Parent=PASSSERD07612.4;ae=true;de=true;minCov=900;pc=1
7	GeMoMa	CDS	21392760	21393628	.	+	1	ID=cds-232419;Parent=PASSSERD07612.4;ae=true;de=true;minCov=1406;pc=1
7	GeMoMa	CDS	21394991	21395077	.	+	2	ID=cds-232420;Parent=PASSSERD07612.4;ae=true;de=true;minCov=1133;pc=1
7	GeMoMa	CDS	21395709	21395840	.	+	2	ID=cds-232421;Parent=PASSSERD07612.4;ae=true;de=true;minCov=1298;pc=1
7	GeMoMa	CDS	21396254	21396346	.	+	2	ID=cds-232422;Parent=PASSSERD07612.4;ae=true;de=true;minCov=1279;pc=1
7	GeMoMa	CDS	21397010	21397087	.	+	2	ID=cds-232423;Parent=PASSSERD07612.4;ae=true;de=true;minCov=1537;pc=1
7	GeMoMa	CDS	21397189	21397260	.	+	2	ID=cds-232424;Parent=PASSSERD07612.4;ae=true;de=true;minCov=1576;pc=1
7	GeMoMa	CDS	21397354	21397522	.	+	2	ID=cds-232425;Parent=PASSSERD07612.4;ae=true;de=true;minCov=1556;pc=1
7	GeMoMa	CDS	21397783	21397851	.	+	1	ID=cds-232426;Parent=PASSSERD07612.4;ae=true;de=true;minCov=1813;pc=1
7	GeMoMa	CDS	21398208	21398240	.	+	1	ID=cds-232427;Parent=PASSSERD07612.4;ae=true;de=true;minCov=1972;pc=1
7	GeMoMa	CDS	21399270	21399414	.	+	1	ID=cds-232428;Parent=PASSSERD07612.4;ae=true;minCov=1965;pc=1
7	AnnotationFinalizer_	five_prime_UTR	21347150	21347826	.	+	.	ID=five_prime_utr-29348;Parent=PASSSERD07612.4
7	AnnotationFinalizer_	five_prime_UTR	21347873	21349021	.	+	.	ID=five_prime_utr-29349;Parent=PASSSERD07612.4
7	AnnotationFinalizer_	five_prime_UTR	21350150	21354648	.	+	.	ID=five_prime_utr-29350;Parent=PASSSERD07612.4
7	AnnotationFinalizer_	three_prime_UTR	21399415	21400676	.	+	.	ID=three_prime_utr-23798;Parent=PASSSERD07612.4
7	GeMoMa	mRNA	21347150	21400676	9319	+	.	ID=PASSSERD07612.5;Parent=PASSSERD07612;aa=1789;alternative="onychos_gene-TNS1";avgCov=1655.6287;bestScore=9319;ce=31;evidence=2;iAA=0.9905;lpm=377;maxGap=4;maxScore=9418;minCov=46;minSplitReads=39;nps=0;oldID=pyrgi_rna-XM_041473029.1_R0;pAA=0.9933;prediction=0;raa=1793;rce=31;ref-gene=pyrgi_gene-TNS1;start=M;stop=*;sumWeight=2.0;tae=1;tde=1;tie=1;tpc=1
7	GeMoMa	exon	21347150	21347826	.	+	.	ID=nbis-exon-254967;Parent=PASSSERD07612.5;de=true;minCov=116;pc=1
7	GeMoMa	exon	21347873	21349021	.	+	.	ID=nbis-exon-254968;Parent=PASSSERD07612.5;de=true;minCov=116;pc=1
7	GeMoMa	exon	21350150	21354654	.	+	.	ID=nbis-exon-254969;Parent=PASSSERD07612.5;de=true;minCov=116;pc=1
7	GeMoMa	exon	21357271	21357309	.	+	.	ID=nbis-exon-254970;Parent=PASSSERD07612.5;de=true;minCov=116;pc=1
7	GeMoMa	exon	21359451	21359492	.	+	.	ID=nbis-exon-254971;Parent=PASSSERD07612.5;de=true;minCov=116;pc=1
7	GeMoMa	exon	21362214	21362263	.	+	.	ID=nbis-exon-254972;Parent=PASSSERD07612.5;de=true;minCov=116;pc=1
7	GeMoMa	exon	21362559	21362730	.	+	.	ID=nbis-exon-254973;Parent=PASSSERD07612.5;de=true;minCov=116;pc=1
7	GeMoMa	exon	21363084	21363134	.	+	.	ID=nbis-exon-254974;Parent=PASSSERD07612.5;de=true;minCov=116;pc=1
7	GeMoMa	exon	21363645	21363767	.	+	.	ID=nbis-exon-254975;Parent=PASSSERD07612.5;de=true;minCov=116;pc=1
7	GeMoMa	exon	21364057	21364121	.	+	.	ID=nbis-exon-254976;Parent=PASSSERD07612.5;de=true;minCov=116;pc=1
7	GeMoMa	exon	21364236	21364319	.	+	.	ID=nbis-exon-254977;Parent=PASSSERD07612.5;de=true;minCov=116;pc=1
7	GeMoMa	exon	21364438	21364550	.	+	.	ID=nbis-exon-254978;Parent=PASSSERD07612.5;de=true;minCov=116;pc=1
7	GeMoMa	exon	21365121	21365181	.	+	.	ID=nbis-exon-254979;Parent=PASSSERD07612.5;de=true;minCov=116;pc=1
7	GeMoMa	exon	21366545	21366620	.	+	.	ID=nbis-exon-254980;Parent=PASSSERD07612.5;de=true;minCov=116;pc=1
7	GeMoMa	exon	21366753	21366882	.	+	.	ID=nbis-exon-254981;Parent=PASSSERD07612.5;de=true;minCov=116;pc=1
7	GeMoMa	exon	21367253	21367318	.	+	.	ID=nbis-exon-254982;Parent=PASSSERD07612.5;de=true;minCov=116;pc=1
7	GeMoMa	exon	21367874	21368035	.	+	.	ID=nbis-exon-254983;Parent=PASSSERD07612.5;de=true;minCov=116;pc=1
7	GeMoMa	exon	21376689	21378389	.	+	.	ID=nbis-exon-254984;Parent=PASSSERD07612.5;de=true;minCov=116;pc=1
7	GeMoMa	exon	21380803	21380883	.	+	.	ID=nbis-exon-254985;Parent=PASSSERD07612.5;de=true;minCov=116;pc=1
7	GeMoMa	exon	21384715	21384893	.	+	.	ID=nbis-exon-254986;Parent=PASSSERD07612.5;de=true;minCov=116;pc=1
7	GeMoMa	exon	21385103	21385241	.	+	.	ID=nbis-exon-254987;Parent=PASSSERD07612.5;de=true;minCov=116;pc=1
7	GeMoMa	exon	21387551	21387643	.	+	.	ID=nbis-exon-254988;Parent=PASSSERD07612.5;de=true;minCov=116;pc=1
7	GeMoMa	exon	21391751	21391937	.	+	.	ID=nbis-exon-254989;Parent=PASSSERD07612.5;de=true;minCov=116;pc=1
7	GeMoMa	exon	21392760	21393628	.	+	.	ID=nbis-exon-254990;Parent=PASSSERD07612.5;de=true;minCov=116;pc=1
7	GeMoMa	exon	21394991	21395077	.	+	.	ID=nbis-exon-254991;Parent=PASSSERD07612.5;de=true;minCov=116;pc=1
7	GeMoMa	exon	21395709	21395840	.	+	.	ID=nbis-exon-254992;Parent=PASSSERD07612.5;de=true;minCov=116;pc=1
7	GeMoMa	exon	21396254	21396346	.	+	.	ID=nbis-exon-254993;Parent=PASSSERD07612.5;de=true;minCov=116;pc=1
7	GeMoMa	exon	21397010	21397087	.	+	.	ID=nbis-exon-254994;Parent=PASSSERD07612.5;de=true;minCov=116;pc=1
7	GeMoMa	exon	21397189	21397260	.	+	.	ID=nbis-exon-254995;Parent=PASSSERD07612.5;de=true;minCov=116;pc=1
7	GeMoMa	exon	21397354	21397522	.	+	.	ID=nbis-exon-254996;Parent=PASSSERD07612.5;de=true;minCov=116;pc=1
7	GeMoMa	exon	21397783	21397851	.	+	.	ID=nbis-exon-254997;Parent=PASSSERD07612.5;de=true;minCov=116;pc=1
7	GeMoMa	exon	21398208	21398240	.	+	.	ID=nbis-exon-254998;Parent=PASSSERD07612.5;de=true;minCov=116;pc=1
7	GeMoMa	exon	21399270	21400676	.	+	.	ID=nbis-exon-254999;Parent=PASSSERD07612.5;de=true;minCov=116;pc=1
7	GeMoMa	CDS	21354649	21354654	.	+	0	ID=cds-232429;Parent=PASSSERD07612.5;de=true;minCov=116;pc=1
7	GeMoMa	CDS	21357271	21357309	.	+	0	ID=cds-232430;Parent=PASSSERD07612.5;ae=true;de=true;minCov=764;pc=1
7	GeMoMa	CDS	21359451	21359492	.	+	0	ID=cds-232431;Parent=PASSSERD07612.5;ae=true;de=true;minCov=46;pc=1
7	GeMoMa	CDS	21362214	21362263	.	+	0	ID=cds-232432;Parent=PASSSERD07612.5;ae=true;de=true;minCov=918;pc=1
7	GeMoMa	CDS	21362559	21362730	.	+	1	ID=cds-232433;Parent=PASSSERD07612.5;ae=true;de=true;minCov=714;pc=1
7	GeMoMa	CDS	21363084	21363134	.	+	0	ID=cds-232434;Parent=PASSSERD07612.5;ae=true;de=true;minCov=751;pc=1
7	GeMoMa	CDS	21363645	21363767	.	+	0	ID=cds-232435;Parent=PASSSERD07612.5;ae=true;de=true;minCov=624;pc=1
7	GeMoMa	CDS	21364057	21364121	.	+	0	ID=cds-232436;Parent=PASSSERD07612.5;ae=true;de=true;minCov=672;pc=1
7	GeMoMa	CDS	21364236	21364319	.	+	1	ID=cds-232437;Parent=PASSSERD07612.5;ae=true;de=true;minCov=969;pc=1
7	GeMoMa	CDS	21364438	21364550	.	+	1	ID=cds-232438;Parent=PASSSERD07612.5;ae=true;de=true;minCov=1074;pc=1
7	GeMoMa	CDS	21365121	21365181	.	+	2	ID=cds-232439;Parent=PASSSERD07612.5;ae=true;de=true;minCov=931;pc=1
7	GeMoMa	CDS	21366545	21366620	.	+	1	ID=cds-232440;Parent=PASSSERD07612.5;ae=true;de=true;minCov=884;pc=1
7	GeMoMa	CDS	21366753	21366882	.	+	0	ID=cds-232441;Parent=PASSSERD07612.5;ae=true;de=true;minCov=884;pc=1
7	GeMoMa	CDS	21367253	21367318	.	+	2	ID=cds-232442;Parent=PASSSERD07612.5;ae=true;de=true;minCov=903;pc=1
7	GeMoMa	CDS	21367874	21368035	.	+	2	ID=cds-232443;Parent=PASSSERD07612.5;ae=true;de=true;minCov=717;pc=1
7	GeMoMa	CDS	21376689	21378389	.	+	2	ID=cds-232444;Parent=PASSSERD07612.5;ae=true;de=true;minCov=768;pc=1
7	GeMoMa	CDS	21380803	21380883	.	+	2	ID=cds-232445;Parent=PASSSERD07612.5;ae=true;de=true;minCov=508;pc=1
7	GeMoMa	CDS	21384715	21384893	.	+	2	ID=cds-232446;Parent=PASSSERD07612.5;ae=true;de=true;minCov=2386;pc=1
7	GeMoMa	CDS	21385103	21385241	.	+	0	ID=cds-232447;Parent=PASSSERD07612.5;ae=true;de=true;minCov=336;pc=1
7	GeMoMa	CDS	21387551	21387643	.	+	2	ID=cds-232448;Parent=PASSSERD07612.5;ae=true;de=true;minCov=1580;pc=1
7	GeMoMa	CDS	21391751	21391937	.	+	2	ID=cds-232449;Parent=PASSSERD07612.5;ae=true;de=true;minCov=900;pc=1
7	GeMoMa	CDS	21392760	21393628	.	+	1	ID=cds-232450;Parent=PASSSERD07612.5;ae=true;de=true;minCov=1406;pc=1
7	GeMoMa	CDS	21394991	21395077	.	+	2	ID=cds-232451;Parent=PASSSERD07612.5;ae=true;de=true;minCov=1133;pc=1
7	GeMoMa	CDS	21395709	21395840	.	+	2	ID=cds-232452;Parent=PASSSERD07612.5;ae=true;de=true;minCov=1298;pc=1
7	GeMoMa	CDS	21396254	21396346	.	+	2	ID=cds-232453;Parent=PASSSERD07612.5;ae=true;de=true;minCov=1279;pc=1
7	GeMoMa	CDS	21397010	21397087	.	+	2	ID=cds-232454;Parent=PASSSERD07612.5;ae=true;de=true;minCov=1537;pc=1
7	GeMoMa	CDS	21397189	21397260	.	+	2	ID=cds-232455;Parent=PASSSERD07612.5;ae=true;de=true;minCov=1576;pc=1
7	GeMoMa	CDS	21397354	21397522	.	+	2	ID=cds-232456;Parent=PASSSERD07612.5;ae=true;de=true;minCov=1556;pc=1
7	GeMoMa	CDS	21397783	21397851	.	+	1	ID=cds-232457;Parent=PASSSERD07612.5;ae=true;de=true;minCov=1813;pc=1
7	GeMoMa	CDS	21398208	21398240	.	+	1	ID=cds-232458;Parent=PASSSERD07612.5;ae=true;de=true;minCov=1972;pc=1
7	GeMoMa	CDS	21399270	21399414	.	+	1	ID=cds-232459;Parent=PASSSERD07612.5;ae=true;minCov=1965;pc=1
7	AnnotationFinalizer_	five_prime_UTR	21347150	21347826	.	+	.	ID=five_prime_utr-29351;Parent=PASSSERD07612.5
7	AnnotationFinalizer_	five_prime_UTR	21347873	21349021	.	+	.	ID=five_prime_utr-29352;Parent=PASSSERD07612.5
7	AnnotationFinalizer_	five_prime_UTR	21350150	21354648	.	+	.	ID=five_prime_utr-29353;Parent=PASSSERD07612.5
7	AnnotationFinalizer_	three_prime_UTR	21399415	21400676	.	+	.	ID=three_prime_utr-23799;Parent=PASSSERD07612.5
7	GeMoMa	mRNA	21347150	21400676	9314	+	.	ID=PASSSERD07612.6;Parent=PASSSERD07612;aa=1787;alternative="onychos_gene-TNS1";avgCov=1660.1834;bestScore=9314;ce=31;evidence=2;iAA=0.9905;lpm=377;maxGap=4;maxScore=9413;minCov=116;minSplitReads=68;nps=0;oldID=pyrgi_rna-XM_041473030.1_R0;pAA=0.9933;prediction=0;raa=1791;rce=31;ref-gene=pyrgi_gene-TNS1;start=M;stop=*;sumWeight=2.0;tae=1;tde=1;tie=1;tpc=1
7	GeMoMa	exon	21347150	21347826	.	+	.	ID=nbis-exon-255000;Parent=PASSSERD07612.6;de=true;minCov=116;pc=1
7	GeMoMa	exon	21347873	21349021	.	+	.	ID=nbis-exon-255001;Parent=PASSSERD07612.6;de=true;minCov=116;pc=1
7	GeMoMa	exon	21350150	21354654	.	+	.	ID=nbis-exon-255002;Parent=PASSSERD07612.6;de=true;minCov=116;pc=1
7	GeMoMa	exon	21357271	21357309	.	+	.	ID=nbis-exon-255003;Parent=PASSSERD07612.6;de=true;minCov=116;pc=1
7	GeMoMa	exon	21362214	21362263	.	+	.	ID=nbis-exon-255004;Parent=PASSSERD07612.6;de=true;minCov=116;pc=1
7	GeMoMa	exon	21362559	21362730	.	+	.	ID=nbis-exon-255005;Parent=PASSSERD07612.6;de=true;minCov=116;pc=1
7	GeMoMa	exon	21363084	21363134	.	+	.	ID=nbis-exon-255006;Parent=PASSSERD07612.6;de=true;minCov=116;pc=1
7	GeMoMa	exon	21363645	21363767	.	+	.	ID=nbis-exon-255007;Parent=PASSSERD07612.6;de=true;minCov=116;pc=1
7	GeMoMa	exon	21364057	21364121	.	+	.	ID=nbis-exon-255008;Parent=PASSSERD07612.6;de=true;minCov=116;pc=1
7	GeMoMa	exon	21364236	21364319	.	+	.	ID=nbis-exon-255009;Parent=PASSSERD07612.6;de=true;minCov=116;pc=1
7	GeMoMa	exon	21364438	21364550	.	+	.	ID=nbis-exon-255010;Parent=PASSSERD07612.6;de=true;minCov=116;pc=1
7	GeMoMa	exon	21365121	21365181	.	+	.	ID=nbis-exon-255011;Parent=PASSSERD07612.6;de=true;minCov=116;pc=1
7	GeMoMa	exon	21366545	21366620	.	+	.	ID=nbis-exon-255012;Parent=PASSSERD07612.6;de=true;minCov=116;pc=1
7	GeMoMa	exon	21366753	21366882	.	+	.	ID=nbis-exon-255013;Parent=PASSSERD07612.6;de=true;minCov=116;pc=1
7	GeMoMa	exon	21367253	21367318	.	+	.	ID=nbis-exon-255014;Parent=PASSSERD07612.6;de=true;minCov=116;pc=1
7	GeMoMa	exon	21367874	21368035	.	+	.	ID=nbis-exon-255015;Parent=PASSSERD07612.6;de=true;minCov=116;pc=1
7	GeMoMa	exon	21376689	21378389	.	+	.	ID=nbis-exon-255016;Parent=PASSSERD07612.6;de=true;minCov=116;pc=1
7	GeMoMa	exon	21380803	21380883	.	+	.	ID=nbis-exon-255017;Parent=PASSSERD07612.6;de=true;minCov=116;pc=1
7	GeMoMa	exon	21384715	21384893	.	+	.	ID=nbis-exon-255018;Parent=PASSSERD07612.6;de=true;minCov=116;pc=1
7	GeMoMa	exon	21385103	21385241	.	+	.	ID=nbis-exon-255019;Parent=PASSSERD07612.6;de=true;minCov=116;pc=1
7	GeMoMa	exon	21387551	21387643	.	+	.	ID=nbis-exon-255020;Parent=PASSSERD07612.6;de=true;minCov=116;pc=1
7	GeMoMa	exon	21388568	21388603	.	+	.	ID=nbis-exon-255021;Parent=PASSSERD07612.6;de=true;minCov=116;pc=1
7	GeMoMa	exon	21391751	21391937	.	+	.	ID=nbis-exon-255022;Parent=PASSSERD07612.6;de=true;minCov=116;pc=1
7	GeMoMa	exon	21392760	21393628	.	+	.	ID=nbis-exon-255023;Parent=PASSSERD07612.6;de=true;minCov=116;pc=1
7	GeMoMa	exon	21394991	21395077	.	+	.	ID=nbis-exon-255024;Parent=PASSSERD07612.6;de=true;minCov=116;pc=1
7	GeMoMa	exon	21395709	21395840	.	+	.	ID=nbis-exon-255025;Parent=PASSSERD07612.6;de=true;minCov=116;pc=1
7	GeMoMa	exon	21396254	21396346	.	+	.	ID=nbis-exon-255026;Parent=PASSSERD07612.6;de=true;minCov=116;pc=1
7	GeMoMa	exon	21397010	21397087	.	+	.	ID=nbis-exon-255027;Parent=PASSSERD07612.6;de=true;minCov=116;pc=1
7	GeMoMa	exon	21397189	21397260	.	+	.	ID=nbis-exon-255028;Parent=PASSSERD07612.6;de=true;minCov=116;pc=1
7	GeMoMa	exon	21397354	21397522	.	+	.	ID=nbis-exon-255029;Parent=PASSSERD07612.6;de=true;minCov=116;pc=1
7	GeMoMa	exon	21397783	21397851	.	+	.	ID=nbis-exon-255030;Parent=PASSSERD07612.6;de=true;minCov=116;pc=1
7	GeMoMa	exon	21398208	21398240	.	+	.	ID=nbis-exon-255031;Parent=PASSSERD07612.6;de=true;minCov=116;pc=1
7	GeMoMa	exon	21399270	21400676	.	+	.	ID=nbis-exon-255032;Parent=PASSSERD07612.6;de=true;minCov=116;pc=1
7	GeMoMa	CDS	21354649	21354654	.	+	0	ID=cds-232460;Parent=PASSSERD07612.6;de=true;minCov=116;pc=1
7	GeMoMa	CDS	21357271	21357309	.	+	0	ID=cds-232461;Parent=PASSSERD07612.6;ae=true;de=true;minCov=764;pc=1
7	GeMoMa	CDS	21362214	21362263	.	+	0	ID=cds-232462;Parent=PASSSERD07612.6;ae=true;de=true;minCov=918;pc=1
7	GeMoMa	CDS	21362559	21362730	.	+	1	ID=cds-232463;Parent=PASSSERD07612.6;ae=true;de=true;minCov=714;pc=1
7	GeMoMa	CDS	21363084	21363134	.	+	0	ID=cds-232464;Parent=PASSSERD07612.6;ae=true;de=true;minCov=751;pc=1
7	GeMoMa	CDS	21363645	21363767	.	+	0	ID=cds-232465;Parent=PASSSERD07612.6;ae=true;de=true;minCov=624;pc=1
7	GeMoMa	CDS	21364057	21364121	.	+	0	ID=cds-232466;Parent=PASSSERD07612.6;ae=true;de=true;minCov=672;pc=1
7	GeMoMa	CDS	21364236	21364319	.	+	1	ID=cds-232467;Parent=PASSSERD07612.6;ae=true;de=true;minCov=969;pc=1
7	GeMoMa	CDS	21364438	21364550	.	+	1	ID=cds-232468;Parent=PASSSERD07612.6;ae=true;de=true;minCov=1074;pc=1
7	GeMoMa	CDS	21365121	21365181	.	+	2	ID=cds-232469;Parent=PASSSERD07612.6;ae=true;de=true;minCov=931;pc=1
7	GeMoMa	CDS	21366545	21366620	.	+	1	ID=cds-232470;Parent=PASSSERD07612.6;ae=true;de=true;minCov=884;pc=1
7	GeMoMa	CDS	21366753	21366882	.	+	0	ID=cds-232471;Parent=PASSSERD07612.6;ae=true;de=true;minCov=884;pc=1
7	GeMoMa	CDS	21367253	21367318	.	+	2	ID=cds-232472;Parent=PASSSERD07612.6;ae=true;de=true;minCov=903;pc=1
7	GeMoMa	CDS	21367874	21368035	.	+	2	ID=cds-232473;Parent=PASSSERD07612.6;ae=true;de=true;minCov=717;pc=1
7	GeMoMa	CDS	21376689	21378389	.	+	2	ID=cds-232474;Parent=PASSSERD07612.6;ae=true;de=true;minCov=768;pc=1
7	GeMoMa	CDS	21380803	21380883	.	+	2	ID=cds-232475;Parent=PASSSERD07612.6;ae=true;de=true;minCov=508;pc=1
7	GeMoMa	CDS	21384715	21384893	.	+	2	ID=cds-232476;Parent=PASSSERD07612.6;ae=true;de=true;minCov=2386;pc=1
7	GeMoMa	CDS	21385103	21385241	.	+	0	ID=cds-232477;Parent=PASSSERD07612.6;ae=true;de=true;minCov=336;pc=1
7	GeMoMa	CDS	21387551	21387643	.	+	2	ID=cds-232478;Parent=PASSSERD07612.6;ae=true;de=true;minCov=1580;pc=1
7	GeMoMa	CDS	21388568	21388603	.	+	2	ID=cds-232479;Parent=PASSSERD07612.6;ae=true;de=true;minCov=418;pc=1
7	GeMoMa	CDS	21391751	21391937	.	+	2	ID=cds-232480;Parent=PASSSERD07612.6;ae=true;de=true;minCov=900;pc=1
7	GeMoMa	CDS	21392760	21393628	.	+	1	ID=cds-232481;Parent=PASSSERD07612.6;ae=true;de=true;minCov=1406;pc=1
7	GeMoMa	CDS	21394991	21395077	.	+	2	ID=cds-232482;Parent=PASSSERD07612.6;ae=true;de=true;minCov=1133;pc=1
7	GeMoMa	CDS	21395709	21395840	.	+	2	ID=cds-232483;Parent=PASSSERD07612.6;ae=true;de=true;minCov=1298;pc=1
7	GeMoMa	CDS	21396254	21396346	.	+	2	ID=cds-232484;Parent=PASSSERD07612.6;ae=true;de=true;minCov=1279;pc=1
7	GeMoMa	CDS	21397010	21397087	.	+	2	ID=cds-232485;Parent=PASSSERD07612.6;ae=true;de=true;minCov=1537;pc=1
7	GeMoMa	CDS	21397189	21397260	.	+	2	ID=cds-232486;Parent=PASSSERD07612.6;ae=true;de=true;minCov=1576;pc=1
7	GeMoMa	CDS	21397354	21397522	.	+	2	ID=cds-232487;Parent=PASSSERD07612.6;ae=true;de=true;minCov=1556;pc=1
7	GeMoMa	CDS	21397783	21397851	.	+	1	ID=cds-232488;Parent=PASSSERD07612.6;ae=true;de=true;minCov=1813;pc=1
7	GeMoMa	CDS	21398208	21398240	.	+	1	ID=cds-232489;Parent=PASSSERD07612.6;ae=true;de=true;minCov=1972;pc=1
7	GeMoMa	CDS	21399270	21399414	.	+	1	ID=cds-232490;Parent=PASSSERD07612.6;ae=true;minCov=1965;pc=1
7	AnnotationFinalizer_	five_prime_UTR	21347150	21347826	.	+	.	ID=five_prime_utr-29354;Parent=PASSSERD07612.6
7	AnnotationFinalizer_	five_prime_UTR	21347873	21349021	.	+	.	ID=five_prime_utr-29355;Parent=PASSSERD07612.6
7	AnnotationFinalizer_	five_prime_UTR	21350150	21354648	.	+	.	ID=five_prime_utr-29356;Parent=PASSSERD07612.6
7	AnnotationFinalizer_	three_prime_UTR	21399415	21400676	.	+	.	ID=three_prime_utr-23800;Parent=PASSSERD07612.6
7	GeMoMa	mRNA	21347150	21400676	9264	+	.	ID=PASSSERD07612.7;Parent=PASSSERD07612;aa=1780;alternative="onychos_gene-TNS1";avgCov=1661.977;bestScore=9264;ce=32;evidence=2;iAA=0.9905;lpm=377;maxGap=4;maxScore=9363;minCov=46;minSplitReads=39;nps=0;oldID=pyrgi_rna-XM_041473031.1_R0;pAA=0.9933;prediction=0;raa=1784;rce=32;ref-gene=pyrgi_gene-TNS1;start=M;stop=*;sumWeight=2.0;tae=1;tde=1;tie=1;tpc=1
7	GeMoMa	exon	21347150	21347826	.	+	.	ID=nbis-exon-255033;Parent=PASSSERD07612.7;de=true;minCov=116;pc=1
7	GeMoMa	exon	21347873	21349021	.	+	.	ID=nbis-exon-255034;Parent=PASSSERD07612.7;de=true;minCov=116;pc=1
7	GeMoMa	exon	21350150	21354654	.	+	.	ID=nbis-exon-255035;Parent=PASSSERD07612.7;de=true;minCov=116;pc=1
7	GeMoMa	exon	21357271	21357309	.	+	.	ID=nbis-exon-255036;Parent=PASSSERD07612.7;de=true;minCov=116;pc=1
7	GeMoMa	exon	21359451	21359492	.	+	.	ID=nbis-exon-255037;Parent=PASSSERD07612.7;de=true;minCov=116;pc=1
7	GeMoMa	exon	21362214	21362263	.	+	.	ID=nbis-exon-255038;Parent=PASSSERD07612.7;de=true;minCov=116;pc=1
7	GeMoMa	exon	21362559	21362730	.	+	.	ID=nbis-exon-255039;Parent=PASSSERD07612.7;de=true;minCov=116;pc=1
7	GeMoMa	exon	21363084	21363134	.	+	.	ID=nbis-exon-255040;Parent=PASSSERD07612.7;de=true;minCov=116;pc=1
7	GeMoMa	exon	21363645	21363767	.	+	.	ID=nbis-exon-255041;Parent=PASSSERD07612.7;de=true;minCov=116;pc=1
7	GeMoMa	exon	21364057	21364121	.	+	.	ID=nbis-exon-255042;Parent=PASSSERD07612.7;de=true;minCov=116;pc=1
7	GeMoMa	exon	21364236	21364319	.	+	.	ID=nbis-exon-255043;Parent=PASSSERD07612.7;de=true;minCov=116;pc=1
7	GeMoMa	exon	21364438	21364550	.	+	.	ID=nbis-exon-255044;Parent=PASSSERD07612.7;de=true;minCov=116;pc=1
7	GeMoMa	exon	21365121	21365181	.	+	.	ID=nbis-exon-255045;Parent=PASSSERD07612.7;de=true;minCov=116;pc=1
7	GeMoMa	exon	21366545	21366620	.	+	.	ID=nbis-exon-255046;Parent=PASSSERD07612.7;de=true;minCov=116;pc=1
7	GeMoMa	exon	21366753	21366882	.	+	.	ID=nbis-exon-255047;Parent=PASSSERD07612.7;de=true;minCov=116;pc=1
7	GeMoMa	exon	21367253	21367318	.	+	.	ID=nbis-exon-255048;Parent=PASSSERD07612.7;de=true;minCov=116;pc=1
7	GeMoMa	exon	21367874	21368035	.	+	.	ID=nbis-exon-255049;Parent=PASSSERD07612.7;de=true;minCov=116;pc=1
7	GeMoMa	exon	21376689	21378389	.	+	.	ID=nbis-exon-255050;Parent=PASSSERD07612.7;de=true;minCov=116;pc=1
7	GeMoMa	exon	21380803	21380883	.	+	.	ID=nbis-exon-255051;Parent=PASSSERD07612.7;de=true;minCov=116;pc=1
7	GeMoMa	exon	21384715	21384893	.	+	.	ID=nbis-exon-255052;Parent=PASSSERD07612.7;de=true;minCov=116;pc=1
7	GeMoMa	exon	21385103	21385178	.	+	.	ID=nbis-exon-255053;Parent=PASSSERD07612.7;de=true;minCov=116;pc=1
7	GeMoMa	exon	21387551	21387643	.	+	.	ID=nbis-exon-255054;Parent=PASSSERD07612.7;de=true;minCov=116;pc=1
7	GeMoMa	exon	21388568	21388603	.	+	.	ID=nbis-exon-255055;Parent=PASSSERD07612.7;de=true;minCov=116;pc=1
7	GeMoMa	exon	21391751	21391937	.	+	.	ID=nbis-exon-255056;Parent=PASSSERD07612.7;de=true;minCov=116;pc=1
7	GeMoMa	exon	21392760	21393628	.	+	.	ID=nbis-exon-255057;Parent=PASSSERD07612.7;de=true;minCov=116;pc=1
7	GeMoMa	exon	21394991	21395077	.	+	.	ID=nbis-exon-255058;Parent=PASSSERD07612.7;de=true;minCov=116;pc=1
7	GeMoMa	exon	21395709	21395840	.	+	.	ID=nbis-exon-255059;Parent=PASSSERD07612.7;de=true;minCov=116;pc=1
7	GeMoMa	exon	21396254	21396346	.	+	.	ID=nbis-exon-255060;Parent=PASSSERD07612.7;de=true;minCov=116;pc=1
7	GeMoMa	exon	21397010	21397087	.	+	.	ID=nbis-exon-255061;Parent=PASSSERD07612.7;de=true;minCov=116;pc=1
7	GeMoMa	exon	21397189	21397260	.	+	.	ID=nbis-exon-255062;Parent=PASSSERD07612.7;de=true;minCov=116;pc=1
7	GeMoMa	exon	21397354	21397522	.	+	.	ID=nbis-exon-255063;Parent=PASSSERD07612.7;de=true;minCov=116;pc=1
7	GeMoMa	exon	21397783	21397851	.	+	.	ID=nbis-exon-255064;Parent=PASSSERD07612.7;de=true;minCov=116;pc=1
7	GeMoMa	exon	21398208	21398240	.	+	.	ID=nbis-exon-255065;Parent=PASSSERD07612.7;de=true;minCov=116;pc=1
7	GeMoMa	exon	21399270	21400676	.	+	.	ID=nbis-exon-255066;Parent=PASSSERD07612.7;de=true;minCov=116;pc=1
7	GeMoMa	CDS	21354649	21354654	.	+	0	ID=cds-232491;Parent=PASSSERD07612.7;de=true;minCov=116;pc=1
7	GeMoMa	CDS	21357271	21357309	.	+	0	ID=cds-232492;Parent=PASSSERD07612.7;ae=true;de=true;minCov=764;pc=1
7	GeMoMa	CDS	21359451	21359492	.	+	0	ID=cds-232493;Parent=PASSSERD07612.7;ae=true;de=true;minCov=46;pc=1
7	GeMoMa	CDS	21362214	21362263	.	+	0	ID=cds-232494;Parent=PASSSERD07612.7;ae=true;de=true;minCov=918;pc=1
7	GeMoMa	CDS	21362559	21362730	.	+	1	ID=cds-232495;Parent=PASSSERD07612.7;ae=true;de=true;minCov=714;pc=1
7	GeMoMa	CDS	21363084	21363134	.	+	0	ID=cds-232496;Parent=PASSSERD07612.7;ae=true;de=true;minCov=751;pc=1
7	GeMoMa	CDS	21363645	21363767	.	+	0	ID=cds-232497;Parent=PASSSERD07612.7;ae=true;de=true;minCov=624;pc=1
7	GeMoMa	CDS	21364057	21364121	.	+	0	ID=cds-232498;Parent=PASSSERD07612.7;ae=true;de=true;minCov=672;pc=1
7	GeMoMa	CDS	21364236	21364319	.	+	1	ID=cds-232499;Parent=PASSSERD07612.7;ae=true;de=true;minCov=969;pc=1
7	GeMoMa	CDS	21364438	21364550	.	+	1	ID=cds-232500;Parent=PASSSERD07612.7;ae=true;de=true;minCov=1074;pc=1
7	GeMoMa	CDS	21365121	21365181	.	+	2	ID=cds-232501;Parent=PASSSERD07612.7;ae=true;de=true;minCov=931;pc=1
7	GeMoMa	CDS	21366545	21366620	.	+	1	ID=cds-232502;Parent=PASSSERD07612.7;ae=true;de=true;minCov=884;pc=1
7	GeMoMa	CDS	21366753	21366882	.	+	0	ID=cds-232503;Parent=PASSSERD07612.7;ae=true;de=true;minCov=884;pc=1
7	GeMoMa	CDS	21367253	21367318	.	+	2	ID=cds-232504;Parent=PASSSERD07612.7;ae=true;de=true;minCov=903;pc=1
7	GeMoMa	CDS	21367874	21368035	.	+	2	ID=cds-232505;Parent=PASSSERD07612.7;ae=true;de=true;minCov=717;pc=1
7	GeMoMa	CDS	21376689	21378389	.	+	2	ID=cds-232506;Parent=PASSSERD07612.7;ae=true;de=true;minCov=768;pc=1
7	GeMoMa	CDS	21380803	21380883	.	+	2	ID=cds-232507;Parent=PASSSERD07612.7;ae=true;de=true;minCov=508;pc=1
7	GeMoMa	CDS	21384715	21384893	.	+	2	ID=cds-232508;Parent=PASSSERD07612.7;ae=true;de=true;minCov=2386;pc=1
7	GeMoMa	CDS	21385103	21385178	.	+	0	ID=cds-232509;Parent=PASSSERD07612.7;ae=true;de=true;minCov=2220;pc=1
7	GeMoMa	CDS	21387551	21387643	.	+	2	ID=cds-232510;Parent=PASSSERD07612.7;ae=true;de=true;minCov=1580;pc=1
7	GeMoMa	CDS	21388568	21388603	.	+	2	ID=cds-232511;Parent=PASSSERD07612.7;ae=true;de=true;minCov=418;pc=1
7	GeMoMa	CDS	21391751	21391937	.	+	2	ID=cds-232512;Parent=PASSSERD07612.7;ae=true;de=true;minCov=900;pc=1
7	GeMoMa	CDS	21392760	21393628	.	+	1	ID=cds-232513;Parent=PASSSERD07612.7;ae=true;de=true;minCov=1406;pc=1
7	GeMoMa	CDS	21394991	21395077	.	+	2	ID=cds-232514;Parent=PASSSERD07612.7;ae=true;de=true;minCov=1133;pc=1
7	GeMoMa	CDS	21395709	21395840	.	+	2	ID=cds-232515;Parent=PASSSERD07612.7;ae=true;de=true;minCov=1298;pc=1
7	GeMoMa	CDS	21396254	21396346	.	+	2	ID=cds-232516;Parent=PASSSERD07612.7;ae=true;de=true;minCov=1279;pc=1
7	GeMoMa	CDS	21397010	21397087	.	+	2	ID=cds-232517;Parent=PASSSERD07612.7;ae=true;de=true;minCov=1537;pc=1
7	GeMoMa	CDS	21397189	21397260	.	+	2	ID=cds-232518;Parent=PASSSERD07612.7;ae=true;de=true;minCov=1576;pc=1
7	GeMoMa	CDS	21397354	21397522	.	+	2	ID=cds-232519;Parent=PASSSERD07612.7;ae=true;de=true;minCov=1556;pc=1
7	GeMoMa	CDS	21397783	21397851	.	+	1	ID=cds-232520;Parent=PASSSERD07612.7;ae=true;de=true;minCov=1813;pc=1
7	GeMoMa	CDS	21398208	21398240	.	+	1	ID=cds-232521;Parent=PASSSERD07612.7;ae=true;de=true;minCov=1972;pc=1
7	GeMoMa	CDS	21399270	21399414	.	+	1	ID=cds-232522;Parent=PASSSERD07612.7;ae=true;minCov=1965;pc=1
7	AnnotationFinalizer_	five_prime_UTR	21347150	21347826	.	+	.	ID=five_prime_utr-29357;Parent=PASSSERD07612.7
7	AnnotationFinalizer_	five_prime_UTR	21347873	21349021	.	+	.	ID=five_prime_utr-29358;Parent=PASSSERD07612.7
7	AnnotationFinalizer_	five_prime_UTR	21350150	21354648	.	+	.	ID=five_prime_utr-29359;Parent=PASSSERD07612.7
7	AnnotationFinalizer_	three_prime_UTR	21399415	21400676	.	+	.	ID=three_prime_utr-23801;Parent=PASSSERD07612.7
7	GeMoMa	mRNA	21347150	21400676	9243	+	.	ID=PASSSERD07612.8;Parent=PASSSERD07612;aa=1774;alternative="onychos_gene-TNS1";avgCov=1662.8938;bestScore=9243;ce=31;evidence=2;iAA=0.9904;lpm=377;maxGap=4;maxScore=9342;minCov=46;minSplitReads=39;nps=0;oldID=pyrgi_rna-XM_041473032.1_R0;pAA=0.9933;prediction=0;raa=1778;rce=31;ref-gene=pyrgi_gene-TNS1;start=M;stop=*;sumWeight=2.0;tae=1;tde=1;tie=1;tpc=1
7	GeMoMa	exon	21347150	21347826	.	+	.	ID=nbis-exon-255067;Parent=PASSSERD07612.8;de=true;minCov=116;pc=1
7	GeMoMa	exon	21347873	21349021	.	+	.	ID=nbis-exon-255068;Parent=PASSSERD07612.8;de=true;minCov=116;pc=1
7	GeMoMa	exon	21350150	21354654	.	+	.	ID=nbis-exon-255069;Parent=PASSSERD07612.8;de=true;minCov=116;pc=1
7	GeMoMa	exon	21357271	21357309	.	+	.	ID=nbis-exon-255070;Parent=PASSSERD07612.8;de=true;minCov=116;pc=1
7	GeMoMa	exon	21359451	21359492	.	+	.	ID=nbis-exon-255071;Parent=PASSSERD07612.8;de=true;minCov=116;pc=1
7	GeMoMa	exon	21362214	21362263	.	+	.	ID=nbis-exon-255072;Parent=PASSSERD07612.8;de=true;minCov=116;pc=1
7	GeMoMa	exon	21362559	21362730	.	+	.	ID=nbis-exon-255073;Parent=PASSSERD07612.8;de=true;minCov=116;pc=1
7	GeMoMa	exon	21363084	21363134	.	+	.	ID=nbis-exon-255074;Parent=PASSSERD07612.8;de=true;minCov=116;pc=1
7	GeMoMa	exon	21363645	21363767	.	+	.	ID=nbis-exon-255075;Parent=PASSSERD07612.8;de=true;minCov=116;pc=1
7	GeMoMa	exon	21364057	21364121	.	+	.	ID=nbis-exon-255076;Parent=PASSSERD07612.8;de=true;minCov=116;pc=1
7	GeMoMa	exon	21364236	21364319	.	+	.	ID=nbis-exon-255077;Parent=PASSSERD07612.8;de=true;minCov=116;pc=1
7	GeMoMa	exon	21364438	21364550	.	+	.	ID=nbis-exon-255078;Parent=PASSSERD07612.8;de=true;minCov=116;pc=1
7	GeMoMa	exon	21365121	21365181	.	+	.	ID=nbis-exon-255079;Parent=PASSSERD07612.8;de=true;minCov=116;pc=1
7	GeMoMa	exon	21366545	21366620	.	+	.	ID=nbis-exon-255080;Parent=PASSSERD07612.8;de=true;minCov=116;pc=1
7	GeMoMa	exon	21366753	21366882	.	+	.	ID=nbis-exon-255081;Parent=PASSSERD07612.8;de=true;minCov=116;pc=1
7	GeMoMa	exon	21367253	21367318	.	+	.	ID=nbis-exon-255082;Parent=PASSSERD07612.8;de=true;minCov=116;pc=1
7	GeMoMa	exon	21367874	21368035	.	+	.	ID=nbis-exon-255083;Parent=PASSSERD07612.8;de=true;minCov=116;pc=1
7	GeMoMa	exon	21376689	21378389	.	+	.	ID=nbis-exon-255084;Parent=PASSSERD07612.8;de=true;minCov=116;pc=1
7	GeMoMa	exon	21384715	21384893	.	+	.	ID=nbis-exon-255085;Parent=PASSSERD07612.8;de=true;minCov=116;pc=1
7	GeMoMa	exon	21385103	21385241	.	+	.	ID=nbis-exon-255086;Parent=PASSSERD07612.8;de=true;minCov=116;pc=1
7	GeMoMa	exon	21387551	21387643	.	+	.	ID=nbis-exon-255087;Parent=PASSSERD07612.8;de=true;minCov=116;pc=1
7	GeMoMa	exon	21388568	21388603	.	+	.	ID=nbis-exon-255088;Parent=PASSSERD07612.8;de=true;minCov=116;pc=1
7	GeMoMa	exon	21391751	21391937	.	+	.	ID=nbis-exon-255089;Parent=PASSSERD07612.8;de=true;minCov=116;pc=1
7	GeMoMa	exon	21392760	21393628	.	+	.	ID=nbis-exon-255090;Parent=PASSSERD07612.8;de=true;minCov=116;pc=1
7	GeMoMa	exon	21394991	21395077	.	+	.	ID=nbis-exon-255091;Parent=PASSSERD07612.8;de=true;minCov=116;pc=1
7	GeMoMa	exon	21395709	21395840	.	+	.	ID=nbis-exon-255092;Parent=PASSSERD07612.8;de=true;minCov=116;pc=1
7	GeMoMa	exon	21396254	21396346	.	+	.	ID=nbis-exon-255093;Parent=PASSSERD07612.8;de=true;minCov=116;pc=1
7	GeMoMa	exon	21397010	21397087	.	+	.	ID=nbis-exon-255094;Parent=PASSSERD07612.8;de=true;minCov=116;pc=1
7	GeMoMa	exon	21397189	21397260	.	+	.	ID=nbis-exon-255095;Parent=PASSSERD07612.8;de=true;minCov=116;pc=1
7	GeMoMa	exon	21397354	21397522	.	+	.	ID=nbis-exon-255096;Parent=PASSSERD07612.8;de=true;minCov=116;pc=1
7	GeMoMa	exon	21397783	21397851	.	+	.	ID=nbis-exon-255097;Parent=PASSSERD07612.8;de=true;minCov=116;pc=1
7	GeMoMa	exon	21398208	21398240	.	+	.	ID=nbis-exon-255098;Parent=PASSSERD07612.8;de=true;minCov=116;pc=1
7	GeMoMa	exon	21399270	21400676	.	+	.	ID=nbis-exon-255099;Parent=PASSSERD07612.8;de=true;minCov=116;pc=1
7	GeMoMa	CDS	21354649	21354654	.	+	0	ID=cds-232523;Parent=PASSSERD07612.8;de=true;minCov=116;pc=1
7	GeMoMa	CDS	21357271	21357309	.	+	0	ID=cds-232524;Parent=PASSSERD07612.8;ae=true;de=true;minCov=764;pc=1
7	GeMoMa	CDS	21359451	21359492	.	+	0	ID=cds-232525;Parent=PASSSERD07612.8;ae=true;de=true;minCov=46;pc=1
7	GeMoMa	CDS	21362214	21362263	.	+	0	ID=cds-232526;Parent=PASSSERD07612.8;ae=true;de=true;minCov=918;pc=1
7	GeMoMa	CDS	21362559	21362730	.	+	1	ID=cds-232527;Parent=PASSSERD07612.8;ae=true;de=true;minCov=714;pc=1
7	GeMoMa	CDS	21363084	21363134	.	+	0	ID=cds-232528;Parent=PASSSERD07612.8;ae=true;de=true;minCov=751;pc=1
7	GeMoMa	CDS	21363645	21363767	.	+	0	ID=cds-232529;Parent=PASSSERD07612.8;ae=true;de=true;minCov=624;pc=1
7	GeMoMa	CDS	21364057	21364121	.	+	0	ID=cds-232530;Parent=PASSSERD07612.8;ae=true;de=true;minCov=672;pc=1
7	GeMoMa	CDS	21364236	21364319	.	+	1	ID=cds-232531;Parent=PASSSERD07612.8;ae=true;de=true;minCov=969;pc=1
7	GeMoMa	CDS	21364438	21364550	.	+	1	ID=cds-232532;Parent=PASSSERD07612.8;ae=true;de=true;minCov=1074;pc=1
7	GeMoMa	CDS	21365121	21365181	.	+	2	ID=cds-232533;Parent=PASSSERD07612.8;ae=true;de=true;minCov=931;pc=1
7	GeMoMa	CDS	21366545	21366620	.	+	1	ID=cds-232534;Parent=PASSSERD07612.8;ae=true;de=true;minCov=884;pc=1
7	GeMoMa	CDS	21366753	21366882	.	+	0	ID=cds-232535;Parent=PASSSERD07612.8;ae=true;de=true;minCov=884;pc=1
7	GeMoMa	CDS	21367253	21367318	.	+	2	ID=cds-232536;Parent=PASSSERD07612.8;ae=true;de=true;minCov=903;pc=1
7	GeMoMa	CDS	21367874	21368035	.	+	2	ID=cds-232537;Parent=PASSSERD07612.8;ae=true;de=true;minCov=717;pc=1
7	GeMoMa	CDS	21376689	21378389	.	+	2	ID=cds-232538;Parent=PASSSERD07612.8;ae=true;de=true;minCov=768;pc=1
7	GeMoMa	CDS	21384715	21384893	.	+	2	ID=cds-232539;Parent=PASSSERD07612.8;ae=true;de=true;minCov=2386;pc=1
7	GeMoMa	CDS	21385103	21385241	.	+	0	ID=cds-232540;Parent=PASSSERD07612.8;ae=true;de=true;minCov=336;pc=1
7	GeMoMa	CDS	21387551	21387643	.	+	2	ID=cds-232541;Parent=PASSSERD07612.8;ae=true;de=true;minCov=1580;pc=1
7	GeMoMa	CDS	21388568	21388603	.	+	2	ID=cds-232542;Parent=PASSSERD07612.8;ae=true;de=true;minCov=418;pc=1
7	GeMoMa	CDS	21391751	21391937	.	+	2	ID=cds-232543;Parent=PASSSERD07612.8;ae=true;de=true;minCov=900;pc=1
7	GeMoMa	CDS	21392760	21393628	.	+	1	ID=cds-232544;Parent=PASSSERD07612.8;ae=true;de=true;minCov=1406;pc=1
7	GeMoMa	CDS	21394991	21395077	.	+	2	ID=cds-232545;Parent=PASSSERD07612.8;ae=true;de=true;minCov=1133;pc=1
7	GeMoMa	CDS	21395709	21395840	.	+	2	ID=cds-232546;Parent=PASSSERD07612.8;ae=true;de=true;minCov=1298;pc=1
7	GeMoMa	CDS	21396254	21396346	.	+	2	ID=cds-232547;Parent=PASSSERD07612.8;ae=true;de=true;minCov=1279;pc=1
7	GeMoMa	CDS	21397010	21397087	.	+	2	ID=cds-232548;Parent=PASSSERD07612.8;ae=true;de=true;minCov=1537;pc=1
7	GeMoMa	CDS	21397189	21397260	.	+	2	ID=cds-232549;Parent=PASSSERD07612.8;ae=true;de=true;minCov=1576;pc=1
7	GeMoMa	CDS	21397354	21397522	.	+	2	ID=cds-232550;Parent=PASSSERD07612.8;ae=true;de=true;minCov=1556;pc=1
7	GeMoMa	CDS	21397783	21397851	.	+	1	ID=cds-232551;Parent=PASSSERD07612.8;ae=true;de=true;minCov=1813;pc=1
7	GeMoMa	CDS	21398208	21398240	.	+	1	ID=cds-232552;Parent=PASSSERD07612.8;ae=true;de=true;minCov=1972;pc=1
7	GeMoMa	CDS	21399270	21399414	.	+	1	ID=cds-232553;Parent=PASSSERD07612.8;ae=true;minCov=1965;pc=1
7	AnnotationFinalizer_	five_prime_UTR	21347150	21347826	.	+	.	ID=five_prime_utr-29360;Parent=PASSSERD07612.8
7	AnnotationFinalizer_	five_prime_UTR	21347873	21349021	.	+	.	ID=five_prime_utr-29361;Parent=PASSSERD07612.8
7	AnnotationFinalizer_	five_prime_UTR	21350150	21354648	.	+	.	ID=five_prime_utr-29362;Parent=PASSSERD07612.8
7	AnnotationFinalizer_	three_prime_UTR	21399415	21400676	.	+	.	ID=three_prime_utr-23802;Parent=PASSSERD07612.8
7	GeMoMa	mRNA	21347150	21400676	9203	+	.	ID=PASSSERD07612.9;Parent=PASSSERD07612;aa=1768;alternative="onychos_gene-TNS1";avgCov=1670.0571;bestScore=9203;ce=31;evidence=2;iAA=0.9904;lpm=377;maxGap=4;maxScore=9302;minCov=46;minSplitReads=39;nps=0;oldID=pyrgi_rna-XM_041473033.1_R0;pAA=0.9932;prediction=0;raa=1772;rce=31;ref-gene=pyrgi_gene-TNS1;start=M;stop=*;sumWeight=2.0;tae=1;tde=1;tie=1;tpc=1
7	GeMoMa	exon	21347150	21347826	.	+	.	ID=nbis-exon-255100;Parent=PASSSERD07612.9;de=true;minCov=116;pc=1
7	GeMoMa	exon	21347873	21349021	.	+	.	ID=nbis-exon-255101;Parent=PASSSERD07612.9;de=true;minCov=116;pc=1
7	GeMoMa	exon	21350150	21354654	.	+	.	ID=nbis-exon-255102;Parent=PASSSERD07612.9;de=true;minCov=116;pc=1
7	GeMoMa	exon	21357271	21357309	.	+	.	ID=nbis-exon-255103;Parent=PASSSERD07612.9;de=true;minCov=116;pc=1
7	GeMoMa	exon	21359451	21359492	.	+	.	ID=nbis-exon-255104;Parent=PASSSERD07612.9;de=true;minCov=116;pc=1
7	GeMoMa	exon	21362214	21362263	.	+	.	ID=nbis-exon-255105;Parent=PASSSERD07612.9;de=true;minCov=116;pc=1
7	GeMoMa	exon	21362559	21362730	.	+	.	ID=nbis-exon-255106;Parent=PASSSERD07612.9;de=true;minCov=116;pc=1
7	GeMoMa	exon	21363084	21363134	.	+	.	ID=nbis-exon-255107;Parent=PASSSERD07612.9;de=true;minCov=116;pc=1
7	GeMoMa	exon	21363645	21363767	.	+	.	ID=nbis-exon-255108;Parent=PASSSERD07612.9;de=true;minCov=116;pc=1
7	GeMoMa	exon	21364057	21364121	.	+	.	ID=nbis-exon-255109;Parent=PASSSERD07612.9;de=true;minCov=116;pc=1
7	GeMoMa	exon	21364236	21364319	.	+	.	ID=nbis-exon-255110;Parent=PASSSERD07612.9;de=true;minCov=116;pc=1
7	GeMoMa	exon	21364438	21364550	.	+	.	ID=nbis-exon-255111;Parent=PASSSERD07612.9;de=true;minCov=116;pc=1
7	GeMoMa	exon	21365121	21365181	.	+	.	ID=nbis-exon-255112;Parent=PASSSERD07612.9;de=true;minCov=116;pc=1
7	GeMoMa	exon	21366545	21366620	.	+	.	ID=nbis-exon-255113;Parent=PASSSERD07612.9;de=true;minCov=116;pc=1
7	GeMoMa	exon	21366753	21366882	.	+	.	ID=nbis-exon-255114;Parent=PASSSERD07612.9;de=true;minCov=116;pc=1
7	GeMoMa	exon	21367253	21367318	.	+	.	ID=nbis-exon-255115;Parent=PASSSERD07612.9;de=true;minCov=116;pc=1
7	GeMoMa	exon	21367874	21368035	.	+	.	ID=nbis-exon-255116;Parent=PASSSERD07612.9;de=true;minCov=116;pc=1
7	GeMoMa	exon	21376689	21378389	.	+	.	ID=nbis-exon-255117;Parent=PASSSERD07612.9;de=true;minCov=116;pc=1
7	GeMoMa	exon	21380803	21380883	.	+	.	ID=nbis-exon-255118;Parent=PASSSERD07612.9;de=true;minCov=116;pc=1
7	GeMoMa	exon	21384715	21384893	.	+	.	ID=nbis-exon-255119;Parent=PASSSERD07612.9;de=true;minCov=116;pc=1
7	GeMoMa	exon	21385103	21385178	.	+	.	ID=nbis-exon-255120;Parent=PASSSERD07612.9;de=true;minCov=116;pc=1
7	GeMoMa	exon	21387551	21387643	.	+	.	ID=nbis-exon-255121;Parent=PASSSERD07612.9;de=true;minCov=116;pc=1
7	GeMoMa	exon	21391751	21391937	.	+	.	ID=nbis-exon-255122;Parent=PASSSERD07612.9;de=true;minCov=116;pc=1
7	GeMoMa	exon	21392760	21393628	.	+	.	ID=nbis-exon-255123;Parent=PASSSERD07612.9;de=true;minCov=116;pc=1
7	GeMoMa	exon	21394991	21395077	.	+	.	ID=nbis-exon-255124;Parent=PASSSERD07612.9;de=true;minCov=116;pc=1
7	GeMoMa	exon	21395709	21395840	.	+	.	ID=nbis-exon-255125;Parent=PASSSERD07612.9;de=true;minCov=116;pc=1
7	GeMoMa	exon	21396254	21396346	.	+	.	ID=nbis-exon-255126;Parent=PASSSERD07612.9;de=true;minCov=116;pc=1
7	GeMoMa	exon	21397010	21397087	.	+	.	ID=nbis-exon-255127;Parent=PASSSERD07612.9;de=true;minCov=116;pc=1
7	GeMoMa	exon	21397189	21397260	.	+	.	ID=nbis-exon-255128;Parent=PASSSERD07612.9;de=true;minCov=116;pc=1
7	GeMoMa	exon	21397354	21397522	.	+	.	ID=nbis-exon-255129;Parent=PASSSERD07612.9;de=true;minCov=116;pc=1
7	GeMoMa	exon	21397783	21397851	.	+	.	ID=nbis-exon-255130;Parent=PASSSERD07612.9;de=true;minCov=116;pc=1
7	GeMoMa	exon	21398208	21398240	.	+	.	ID=nbis-exon-255131;Parent=PASSSERD07612.9;de=true;minCov=116;pc=1
7	GeMoMa	exon	21399270	21400676	.	+	.	ID=nbis-exon-255132;Parent=PASSSERD07612.9;de=true;minCov=116;pc=1
7	GeMoMa	CDS	21354649	21354654	.	+	0	ID=cds-232554;Parent=PASSSERD07612.9;de=true;minCov=116;pc=1
7	GeMoMa	CDS	21357271	21357309	.	+	0	ID=cds-232555;Parent=PASSSERD07612.9;ae=true;de=true;minCov=764;pc=1
7	GeMoMa	CDS	21359451	21359492	.	+	0	ID=cds-232556;Parent=PASSSERD07612.9;ae=true;de=true;minCov=46;pc=1
7	GeMoMa	CDS	21362214	21362263	.	+	0	ID=cds-232557;Parent=PASSSERD07612.9;ae=true;de=true;minCov=918;pc=1
7	GeMoMa	CDS	21362559	21362730	.	+	1	ID=cds-232558;Parent=PASSSERD07612.9;ae=true;de=true;minCov=714;pc=1
7	GeMoMa	CDS	21363084	21363134	.	+	0	ID=cds-232559;Parent=PASSSERD07612.9;ae=true;de=true;minCov=751;pc=1
7	GeMoMa	CDS	21363645	21363767	.	+	0	ID=cds-232560;Parent=PASSSERD07612.9;ae=true;de=true;minCov=624;pc=1
7	GeMoMa	CDS	21364057	21364121	.	+	0	ID=cds-232561;Parent=PASSSERD07612.9;ae=true;de=true;minCov=672;pc=1
7	GeMoMa	CDS	21364236	21364319	.	+	1	ID=cds-232562;Parent=PASSSERD07612.9;ae=true;de=true;minCov=969;pc=1
7	GeMoMa	CDS	21364438	21364550	.	+	1	ID=cds-232563;Parent=PASSSERD07612.9;ae=true;de=true;minCov=1074;pc=1
7	GeMoMa	CDS	21365121	21365181	.	+	2	ID=cds-232564;Parent=PASSSERD07612.9;ae=true;de=true;minCov=931;pc=1
7	GeMoMa	CDS	21366545	21366620	.	+	1	ID=cds-232565;Parent=PASSSERD07612.9;ae=true;de=true;minCov=884;pc=1
7	GeMoMa	CDS	21366753	21366882	.	+	0	ID=cds-232566;Parent=PASSSERD07612.9;ae=true;de=true;minCov=884;pc=1
7	GeMoMa	CDS	21367253	21367318	.	+	2	ID=cds-232567;Parent=PASSSERD07612.9;ae=true;de=true;minCov=903;pc=1
7	GeMoMa	CDS	21367874	21368035	.	+	2	ID=cds-232568;Parent=PASSSERD07612.9;ae=true;de=true;minCov=717;pc=1
7	GeMoMa	CDS	21376689	21378389	.	+	2	ID=cds-232569;Parent=PASSSERD07612.9;ae=true;de=true;minCov=768;pc=1
7	GeMoMa	CDS	21380803	21380883	.	+	2	ID=cds-232570;Parent=PASSSERD07612.9;ae=true;de=true;minCov=508;pc=1
7	GeMoMa	CDS	21384715	21384893	.	+	2	ID=cds-232571;Parent=PASSSERD07612.9;ae=true;de=true;minCov=2386;pc=1
7	GeMoMa	CDS	21385103	21385178	.	+	0	ID=cds-232572;Parent=PASSSERD07612.9;ae=true;de=true;minCov=2220;pc=1
7	GeMoMa	CDS	21387551	21387643	.	+	2	ID=cds-232573;Parent=PASSSERD07612.9;ae=true;de=true;minCov=1580;pc=1
7	GeMoMa	CDS	21391751	21391937	.	+	2	ID=cds-232574;Parent=PASSSERD07612.9;ae=true;de=true;minCov=900;pc=1
7	GeMoMa	CDS	21392760	21393628	.	+	1	ID=cds-232575;Parent=PASSSERD07612.9;ae=true;de=true;minCov=1406;pc=1
7	GeMoMa	CDS	21394991	21395077	.	+	2	ID=cds-232576;Parent=PASSSERD07612.9;ae=true;de=true;minCov=1133;pc=1
7	GeMoMa	CDS	21395709	21395840	.	+	2	ID=cds-232577;Parent=PASSSERD07612.9;ae=true;de=true;minCov=1298;pc=1
7	GeMoMa	CDS	21396254	21396346	.	+	2	ID=cds-232578;Parent=PASSSERD07612.9;ae=true;de=true;minCov=1279;pc=1
7	GeMoMa	CDS	21397010	21397087	.	+	2	ID=cds-232579;Parent=PASSSERD07612.9;ae=true;de=true;minCov=1537;pc=1
7	GeMoMa	CDS	21397189	21397260	.	+	2	ID=cds-232580;Parent=PASSSERD07612.9;ae=true;de=true;minCov=1576;pc=1
7	GeMoMa	CDS	21397354	21397522	.	+	2	ID=cds-232581;Parent=PASSSERD07612.9;ae=true;de=true;minCov=1556;pc=1
7	GeMoMa	CDS	21397783	21397851	.	+	1	ID=cds-232582;Parent=PASSSERD07612.9;ae=true;de=true;minCov=1813;pc=1
7	GeMoMa	CDS	21398208	21398240	.	+	1	ID=cds-232583;Parent=PASSSERD07612.9;ae=true;de=true;minCov=1972;pc=1
7	GeMoMa	CDS	21399270	21399414	.	+	1	ID=cds-232584;Parent=PASSSERD07612.9;ae=true;minCov=1965;pc=1
7	AnnotationFinalizer_	five_prime_UTR	21347150	21347826	.	+	.	ID=five_prime_utr-29363;Parent=PASSSERD07612.9
7	AnnotationFinalizer_	five_prime_UTR	21347873	21349021	.	+	.	ID=five_prime_utr-29364;Parent=PASSSERD07612.9
7	AnnotationFinalizer_	five_prime_UTR	21350150	21354648	.	+	.	ID=five_prime_utr-29365;Parent=PASSSERD07612.9
7	AnnotationFinalizer_	three_prime_UTR	21399415	21400676	.	+	.	ID=three_prime_utr-23803;Parent=PASSSERD07612.9
7	GeMoMa	mRNA	21347150	21400676	9127	+	.	ID=PASSSERD07612.10;Parent=PASSSERD07612;aa=1753;alternative="onychos_gene-TNS1";avgCov=1677.5328;bestScore=9127;ce=31;evidence=2;iAA=0.9903;lpm=377;maxGap=4;maxScore=9226;minCov=46;minSplitReads=39;nps=0;oldID=pyrgi_rna-XM_041473034.1_R0;pAA=0.9932;prediction=0;raa=1757;rce=31;ref-gene=pyrgi_gene-TNS1;start=M;stop=*;sumWeight=2.0;tae=1;tde=1;tie=1;tpc=1
7	GeMoMa	exon	21347150	21347826	.	+	.	ID=nbis-exon-254419;Parent=PASSSERD07612.10;de=true;minCov=116;pc=1
7	GeMoMa	exon	21347873	21349021	.	+	.	ID=nbis-exon-254420;Parent=PASSSERD07612.10;de=true;minCov=116;pc=1
7	GeMoMa	exon	21350150	21354654	.	+	.	ID=nbis-exon-254421;Parent=PASSSERD07612.10;de=true;minCov=116;pc=1
7	GeMoMa	exon	21357271	21357309	.	+	.	ID=nbis-exon-254422;Parent=PASSSERD07612.10;de=true;minCov=116;pc=1
7	GeMoMa	exon	21359451	21359492	.	+	.	ID=nbis-exon-254423;Parent=PASSSERD07612.10;de=true;minCov=116;pc=1
7	GeMoMa	exon	21362214	21362263	.	+	.	ID=nbis-exon-254424;Parent=PASSSERD07612.10;de=true;minCov=116;pc=1
7	GeMoMa	exon	21362559	21362730	.	+	.	ID=nbis-exon-254425;Parent=PASSSERD07612.10;de=true;minCov=116;pc=1
7	GeMoMa	exon	21363084	21363134	.	+	.	ID=nbis-exon-254426;Parent=PASSSERD07612.10;de=true;minCov=116;pc=1
7	GeMoMa	exon	21363645	21363767	.	+	.	ID=nbis-exon-254427;Parent=PASSSERD07612.10;de=true;minCov=116;pc=1
7	GeMoMa	exon	21364057	21364121	.	+	.	ID=nbis-exon-254428;Parent=PASSSERD07612.10;de=true;minCov=116;pc=1
7	GeMoMa	exon	21364236	21364319	.	+	.	ID=nbis-exon-254429;Parent=PASSSERD07612.10;de=true;minCov=116;pc=1
7	GeMoMa	exon	21364438	21364550	.	+	.	ID=nbis-exon-254430;Parent=PASSSERD07612.10;de=true;minCov=116;pc=1
7	GeMoMa	exon	21365121	21365181	.	+	.	ID=nbis-exon-254431;Parent=PASSSERD07612.10;de=true;minCov=116;pc=1
7	GeMoMa	exon	21366545	21366620	.	+	.	ID=nbis-exon-254432;Parent=PASSSERD07612.10;de=true;minCov=116;pc=1
7	GeMoMa	exon	21366753	21366882	.	+	.	ID=nbis-exon-254433;Parent=PASSSERD07612.10;de=true;minCov=116;pc=1
7	GeMoMa	exon	21367253	21367318	.	+	.	ID=nbis-exon-254434;Parent=PASSSERD07612.10;de=true;minCov=116;pc=1
7	GeMoMa	exon	21367874	21368035	.	+	.	ID=nbis-exon-254435;Parent=PASSSERD07612.10;de=true;minCov=116;pc=1
7	GeMoMa	exon	21376689	21378389	.	+	.	ID=nbis-exon-254436;Parent=PASSSERD07612.10;de=true;minCov=116;pc=1
7	GeMoMa	exon	21384715	21384893	.	+	.	ID=nbis-exon-254437;Parent=PASSSERD07612.10;de=true;minCov=116;pc=1
7	GeMoMa	exon	21385103	21385178	.	+	.	ID=nbis-exon-254438;Parent=PASSSERD07612.10;de=true;minCov=116;pc=1
7	GeMoMa	exon	21387551	21387643	.	+	.	ID=nbis-exon-254439;Parent=PASSSERD07612.10;de=true;minCov=116;pc=1
7	GeMoMa	exon	21388568	21388603	.	+	.	ID=nbis-exon-254440;Parent=PASSSERD07612.10;de=true;minCov=116;pc=1
7	GeMoMa	exon	21391751	21391937	.	+	.	ID=nbis-exon-254441;Parent=PASSSERD07612.10;de=true;minCov=116;pc=1
7	GeMoMa	exon	21392760	21393628	.	+	.	ID=nbis-exon-254442;Parent=PASSSERD07612.10;de=true;minCov=116;pc=1
7	GeMoMa	exon	21394991	21395077	.	+	.	ID=nbis-exon-254443;Parent=PASSSERD07612.10;de=true;minCov=116;pc=1
7	GeMoMa	exon	21395709	21395840	.	+	.	ID=nbis-exon-254444;Parent=PASSSERD07612.10;de=true;minCov=116;pc=1
7	GeMoMa	exon	21396254	21396346	.	+	.	ID=nbis-exon-254445;Parent=PASSSERD07612.10;de=true;minCov=116;pc=1
7	GeMoMa	exon	21397010	21397087	.	+	.	ID=nbis-exon-254446;Parent=PASSSERD07612.10;de=true;minCov=116;pc=1
7	GeMoMa	exon	21397189	21397260	.	+	.	ID=nbis-exon-254447;Parent=PASSSERD07612.10;de=true;minCov=116;pc=1
7	GeMoMa	exon	21397354	21397522	.	+	.	ID=nbis-exon-254448;Parent=PASSSERD07612.10;de=true;minCov=116;pc=1
7	GeMoMa	exon	21397783	21397851	.	+	.	ID=nbis-exon-254449;Parent=PASSSERD07612.10;de=true;minCov=116;pc=1
7	GeMoMa	exon	21398208	21398240	.	+	.	ID=nbis-exon-254450;Parent=PASSSERD07612.10;de=true;minCov=116;pc=1
7	GeMoMa	exon	21399270	21400676	.	+	.	ID=nbis-exon-254451;Parent=PASSSERD07612.10;de=true;minCov=116;pc=1
7	GeMoMa	CDS	21354649	21354654	.	+	0	ID=cds-232585;Parent=PASSSERD07612.10;de=true;minCov=116;pc=1
7	GeMoMa	CDS	21357271	21357309	.	+	0	ID=cds-232586;Parent=PASSSERD07612.10;ae=true;de=true;minCov=764;pc=1
7	GeMoMa	CDS	21359451	21359492	.	+	0	ID=cds-232587;Parent=PASSSERD07612.10;ae=true;de=true;minCov=46;pc=1
7	GeMoMa	CDS	21362214	21362263	.	+	0	ID=cds-232588;Parent=PASSSERD07612.10;ae=true;de=true;minCov=918;pc=1
7	GeMoMa	CDS	21362559	21362730	.	+	1	ID=cds-232589;Parent=PASSSERD07612.10;ae=true;de=true;minCov=714;pc=1
7	GeMoMa	CDS	21363084	21363134	.	+	0	ID=cds-232590;Parent=PASSSERD07612.10;ae=true;de=true;minCov=751;pc=1
7	GeMoMa	CDS	21363645	21363767	.	+	0	ID=cds-232591;Parent=PASSSERD07612.10;ae=true;de=true;minCov=624;pc=1
7	GeMoMa	CDS	21364057	21364121	.	+	0	ID=cds-232592;Parent=PASSSERD07612.10;ae=true;de=true;minCov=672;pc=1
7	GeMoMa	CDS	21364236	21364319	.	+	1	ID=cds-232593;Parent=PASSSERD07612.10;ae=true;de=true;minCov=969;pc=1
7	GeMoMa	CDS	21364438	21364550	.	+	1	ID=cds-232594;Parent=PASSSERD07612.10;ae=true;de=true;minCov=1074;pc=1
7	GeMoMa	CDS	21365121	21365181	.	+	2	ID=cds-232595;Parent=PASSSERD07612.10;ae=true;de=true;minCov=931;pc=1
7	GeMoMa	CDS	21366545	21366620	.	+	1	ID=cds-232596;Parent=PASSSERD07612.10;ae=true;de=true;minCov=884;pc=1
7	GeMoMa	CDS	21366753	21366882	.	+	0	ID=cds-232597;Parent=PASSSERD07612.10;ae=true;de=true;minCov=884;pc=1
7	GeMoMa	CDS	21367253	21367318	.	+	2	ID=cds-232598;Parent=PASSSERD07612.10;ae=true;de=true;minCov=903;pc=1
7	GeMoMa	CDS	21367874	21368035	.	+	2	ID=cds-232599;Parent=PASSSERD07612.10;ae=true;de=true;minCov=717;pc=1
7	GeMoMa	CDS	21376689	21378389	.	+	2	ID=cds-232600;Parent=PASSSERD07612.10;ae=true;de=true;minCov=768;pc=1
7	GeMoMa	CDS	21384715	21384893	.	+	2	ID=cds-232601;Parent=PASSSERD07612.10;ae=true;de=true;minCov=2386;pc=1
7	GeMoMa	CDS	21385103	21385178	.	+	0	ID=cds-232602;Parent=PASSSERD07612.10;ae=true;de=true;minCov=2220;pc=1
7	GeMoMa	CDS	21387551	21387643	.	+	2	ID=cds-232603;Parent=PASSSERD07612.10;ae=true;de=true;minCov=1580;pc=1
7	GeMoMa	CDS	21388568	21388603	.	+	2	ID=cds-232604;Parent=PASSSERD07612.10;ae=true;de=true;minCov=418;pc=1
7	GeMoMa	CDS	21391751	21391937	.	+	2	ID=cds-232605;Parent=PASSSERD07612.10;ae=true;de=true;minCov=900;pc=1
7	GeMoMa	CDS	21392760	21393628	.	+	1	ID=cds-232606;Parent=PASSSERD07612.10;ae=true;de=true;minCov=1406;pc=1
7	GeMoMa	CDS	21394991	21395077	.	+	2	ID=cds-232607;Parent=PASSSERD07612.10;ae=true;de=true;minCov=1133;pc=1
7	GeMoMa	CDS	21395709	21395840	.	+	2	ID=cds-232608;Parent=PASSSERD07612.10;ae=true;de=true;minCov=1298;pc=1
7	GeMoMa	CDS	21396254	21396346	.	+	2	ID=cds-232609;Parent=PASSSERD07612.10;ae=true;de=true;minCov=1279;pc=1
7	GeMoMa	CDS	21397010	21397087	.	+	2	ID=cds-232610;Parent=PASSSERD07612.10;ae=true;de=true;minCov=1537;pc=1
7	GeMoMa	CDS	21397189	21397260	.	+	2	ID=cds-232611;Parent=PASSSERD07612.10;ae=true;de=true;minCov=1576;pc=1
7	GeMoMa	CDS	21397354	21397522	.	+	2	ID=cds-232612;Parent=PASSSERD07612.10;ae=true;de=true;minCov=1556;pc=1
7	GeMoMa	CDS	21397783	21397851	.	+	1	ID=cds-232613;Parent=PASSSERD07612.10;ae=true;de=true;minCov=1813;pc=1
7	GeMoMa	CDS	21398208	21398240	.	+	1	ID=cds-232614;Parent=PASSSERD07612.10;ae=true;de=true;minCov=1972;pc=1
7	GeMoMa	CDS	21399270	21399414	.	+	1	ID=cds-232615;Parent=PASSSERD07612.10;ae=true;minCov=1965;pc=1
7	AnnotationFinalizer_	five_prime_UTR	21347150	21347826	.	+	.	ID=five_prime_utr-29366;Parent=PASSSERD07612.10
7	AnnotationFinalizer_	five_prime_UTR	21347873	21349021	.	+	.	ID=five_prime_utr-29367;Parent=PASSSERD07612.10
7	AnnotationFinalizer_	five_prime_UTR	21350150	21354648	.	+	.	ID=five_prime_utr-29368;Parent=PASSSERD07612.10
7	AnnotationFinalizer_	three_prime_UTR	21399415	21400676	.	+	.	ID=three_prime_utr-23804;Parent=PASSSERD07612.10
7	GeMoMa	mRNA	21347150	21400676	9066	+	.	ID=PASSSERD07612.11;Parent=PASSSERD07612;aa=1741;alternative="onychos_gene-TNS1";avgCov=1685.8455;bestScore=9066;ce=30;evidence=2;iAA=0.9903;lpm=377;maxGap=4;maxScore=9165;minCov=46;minSplitReads=39;nps=0;oldID=pyrgi_rna-XM_041473035.1_R0;pAA=0.9931;prediction=0;raa=1745;rce=30;ref-gene=pyrgi_gene-TNS1;start=M;stop=*;sumWeight=2.0;tae=1;tde=1;tie=1;tpc=1
7	GeMoMa	exon	21347150	21347826	.	+	.	ID=nbis-exon-254452;Parent=PASSSERD07612.11;de=true;minCov=116;pc=1
7	GeMoMa	exon	21347873	21349021	.	+	.	ID=nbis-exon-254453;Parent=PASSSERD07612.11;de=true;minCov=116;pc=1
7	GeMoMa	exon	21350150	21354654	.	+	.	ID=nbis-exon-254454;Parent=PASSSERD07612.11;de=true;minCov=116;pc=1
7	GeMoMa	exon	21357271	21357309	.	+	.	ID=nbis-exon-254455;Parent=PASSSERD07612.11;de=true;minCov=116;pc=1
7	GeMoMa	exon	21359451	21359492	.	+	.	ID=nbis-exon-254456;Parent=PASSSERD07612.11;de=true;minCov=116;pc=1
7	GeMoMa	exon	21362214	21362263	.	+	.	ID=nbis-exon-254457;Parent=PASSSERD07612.11;de=true;minCov=116;pc=1
7	GeMoMa	exon	21362559	21362730	.	+	.	ID=nbis-exon-254458;Parent=PASSSERD07612.11;de=true;minCov=116;pc=1
7	GeMoMa	exon	21363084	21363134	.	+	.	ID=nbis-exon-254459;Parent=PASSSERD07612.11;de=true;minCov=116;pc=1
7	GeMoMa	exon	21363645	21363767	.	+	.	ID=nbis-exon-254460;Parent=PASSSERD07612.11;de=true;minCov=116;pc=1
7	GeMoMa	exon	21364057	21364121	.	+	.	ID=nbis-exon-254461;Parent=PASSSERD07612.11;de=true;minCov=116;pc=1
7	GeMoMa	exon	21364236	21364319	.	+	.	ID=nbis-exon-254462;Parent=PASSSERD07612.11;de=true;minCov=116;pc=1
7	GeMoMa	exon	21364438	21364550	.	+	.	ID=nbis-exon-254463;Parent=PASSSERD07612.11;de=true;minCov=116;pc=1
7	GeMoMa	exon	21365121	21365181	.	+	.	ID=nbis-exon-254464;Parent=PASSSERD07612.11;de=true;minCov=116;pc=1
7	GeMoMa	exon	21366545	21366620	.	+	.	ID=nbis-exon-254465;Parent=PASSSERD07612.11;de=true;minCov=116;pc=1
7	GeMoMa	exon	21366753	21366882	.	+	.	ID=nbis-exon-254466;Parent=PASSSERD07612.11;de=true;minCov=116;pc=1
7	GeMoMa	exon	21367253	21367318	.	+	.	ID=nbis-exon-254467;Parent=PASSSERD07612.11;de=true;minCov=116;pc=1
7	GeMoMa	exon	21367874	21368035	.	+	.	ID=nbis-exon-254468;Parent=PASSSERD07612.11;de=true;minCov=116;pc=1
7	GeMoMa	exon	21376689	21378389	.	+	.	ID=nbis-exon-254469;Parent=PASSSERD07612.11;de=true;minCov=116;pc=1
7	GeMoMa	exon	21384715	21384893	.	+	.	ID=nbis-exon-254470;Parent=PASSSERD07612.11;de=true;minCov=116;pc=1
7	GeMoMa	exon	21385103	21385178	.	+	.	ID=nbis-exon-254471;Parent=PASSSERD07612.11;de=true;minCov=116;pc=1
7	GeMoMa	exon	21387551	21387643	.	+	.	ID=nbis-exon-254472;Parent=PASSSERD07612.11;de=true;minCov=116;pc=1
7	GeMoMa	exon	21391751	21391937	.	+	.	ID=nbis-exon-254473;Parent=PASSSERD07612.11;de=true;minCov=116;pc=1
7	GeMoMa	exon	21392760	21393628	.	+	.	ID=nbis-exon-254474;Parent=PASSSERD07612.11;de=true;minCov=116;pc=1
7	GeMoMa	exon	21394991	21395077	.	+	.	ID=nbis-exon-254475;Parent=PASSSERD07612.11;de=true;minCov=116;pc=1
7	GeMoMa	exon	21395709	21395840	.	+	.	ID=nbis-exon-254476;Parent=PASSSERD07612.11;de=true;minCov=116;pc=1
7	GeMoMa	exon	21396254	21396346	.	+	.	ID=nbis-exon-254477;Parent=PASSSERD07612.11;de=true;minCov=116;pc=1
7	GeMoMa	exon	21397010	21397087	.	+	.	ID=nbis-exon-254478;Parent=PASSSERD07612.11;de=true;minCov=116;pc=1
7	GeMoMa	exon	21397189	21397260	.	+	.	ID=nbis-exon-254479;Parent=PASSSERD07612.11;de=true;minCov=116;pc=1
7	GeMoMa	exon	21397354	21397522	.	+	.	ID=nbis-exon-254480;Parent=PASSSERD07612.11;de=true;minCov=116;pc=1
7	GeMoMa	exon	21397783	21397851	.	+	.	ID=nbis-exon-254481;Parent=PASSSERD07612.11;de=true;minCov=116;pc=1
7	GeMoMa	exon	21398208	21398240	.	+	.	ID=nbis-exon-254482;Parent=PASSSERD07612.11;de=true;minCov=116;pc=1
7	GeMoMa	exon	21399270	21400676	.	+	.	ID=nbis-exon-254483;Parent=PASSSERD07612.11;de=true;minCov=116;pc=1
7	GeMoMa	CDS	21354649	21354654	.	+	0	ID=cds-232616;Parent=PASSSERD07612.11;de=true;minCov=116;pc=1
7	GeMoMa	CDS	21357271	21357309	.	+	0	ID=cds-232617;Parent=PASSSERD07612.11;ae=true;de=true;minCov=764;pc=1
7	GeMoMa	CDS	21359451	21359492	.	+	0	ID=cds-232618;Parent=PASSSERD07612.11;ae=true;de=true;minCov=46;pc=1
7	GeMoMa	CDS	21362214	21362263	.	+	0	ID=cds-232619;Parent=PASSSERD07612.11;ae=true;de=true;minCov=918;pc=1
7	GeMoMa	CDS	21362559	21362730	.	+	1	ID=cds-232620;Parent=PASSSERD07612.11;ae=true;de=true;minCov=714;pc=1
7	GeMoMa	CDS	21363084	21363134	.	+	0	ID=cds-232621;Parent=PASSSERD07612.11;ae=true;de=true;minCov=751;pc=1
7	GeMoMa	CDS	21363645	21363767	.	+	0	ID=cds-232622;Parent=PASSSERD07612.11;ae=true;de=true;minCov=624;pc=1
7	GeMoMa	CDS	21364057	21364121	.	+	0	ID=cds-232623;Parent=PASSSERD07612.11;ae=true;de=true;minCov=672;pc=1
7	GeMoMa	CDS	21364236	21364319	.	+	1	ID=cds-232624;Parent=PASSSERD07612.11;ae=true;de=true;minCov=969;pc=1
7	GeMoMa	CDS	21364438	21364550	.	+	1	ID=cds-232625;Parent=PASSSERD07612.11;ae=true;de=true;minCov=1074;pc=1
7	GeMoMa	CDS	21365121	21365181	.	+	2	ID=cds-232626;Parent=PASSSERD07612.11;ae=true;de=true;minCov=931;pc=1
7	GeMoMa	CDS	21366545	21366620	.	+	1	ID=cds-232627;Parent=PASSSERD07612.11;ae=true;de=true;minCov=884;pc=1
7	GeMoMa	CDS	21366753	21366882	.	+	0	ID=cds-232628;Parent=PASSSERD07612.11;ae=true;de=true;minCov=884;pc=1
7	GeMoMa	CDS	21367253	21367318	.	+	2	ID=cds-232629;Parent=PASSSERD07612.11;ae=true;de=true;minCov=903;pc=1
7	GeMoMa	CDS	21367874	21368035	.	+	2	ID=cds-232630;Parent=PASSSERD07612.11;ae=true;de=true;minCov=717;pc=1
7	GeMoMa	CDS	21376689	21378389	.	+	2	ID=cds-232631;Parent=PASSSERD07612.11;ae=true;de=true;minCov=768;pc=1
7	GeMoMa	CDS	21384715	21384893	.	+	2	ID=cds-232632;Parent=PASSSERD07612.11;ae=true;de=true;minCov=2386;pc=1
7	GeMoMa	CDS	21385103	21385178	.	+	0	ID=cds-232633;Parent=PASSSERD07612.11;ae=true;de=true;minCov=2220;pc=1
7	GeMoMa	CDS	21387551	21387643	.	+	2	ID=cds-232634;Parent=PASSSERD07612.11;ae=true;de=true;minCov=1580;pc=1
7	GeMoMa	CDS	21391751	21391937	.	+	2	ID=cds-232635;Parent=PASSSERD07612.11;ae=true;de=true;minCov=900;pc=1
7	GeMoMa	CDS	21392760	21393628	.	+	1	ID=cds-232636;Parent=PASSSERD07612.11;ae=true;de=true;minCov=1406;pc=1
7	GeMoMa	CDS	21394991	21395077	.	+	2	ID=cds-232637;Parent=PASSSERD07612.11;ae=true;de=true;minCov=1133;pc=1
7	GeMoMa	CDS	21395709	21395840	.	+	2	ID=cds-232638;Parent=PASSSERD07612.11;ae=true;de=true;minCov=1298;pc=1
7	GeMoMa	CDS	21396254	21396346	.	+	2	ID=cds-232639;Parent=PASSSERD07612.11;ae=true;de=true;minCov=1279;pc=1
7	GeMoMa	CDS	21397010	21397087	.	+	2	ID=cds-232640;Parent=PASSSERD07612.11;ae=true;de=true;minCov=1537;pc=1
7	GeMoMa	CDS	21397189	21397260	.	+	2	ID=cds-232641;Parent=PASSSERD07612.11;ae=true;de=true;minCov=1576;pc=1
7	GeMoMa	CDS	21397354	21397522	.	+	2	ID=cds-232642;Parent=PASSSERD07612.11;ae=true;de=true;minCov=1556;pc=1
7	GeMoMa	CDS	21397783	21397851	.	+	1	ID=cds-232643;Parent=PASSSERD07612.11;ae=true;de=true;minCov=1813;pc=1
7	GeMoMa	CDS	21398208	21398240	.	+	1	ID=cds-232644;Parent=PASSSERD07612.11;ae=true;de=true;minCov=1972;pc=1
7	GeMoMa	CDS	21399270	21399414	.	+	1	ID=cds-232645;Parent=PASSSERD07612.11;ae=true;minCov=1965;pc=1
7	AnnotationFinalizer_	five_prime_UTR	21347150	21347826	.	+	.	ID=five_prime_utr-29369;Parent=PASSSERD07612.11
7	AnnotationFinalizer_	five_prime_UTR	21347873	21349021	.	+	.	ID=five_prime_utr-29370;Parent=PASSSERD07612.11
7	AnnotationFinalizer_	five_prime_UTR	21350150	21354648	.	+	.	ID=five_prime_utr-29371;Parent=PASSSERD07612.11
7	AnnotationFinalizer_	three_prime_UTR	21399415	21400676	.	+	.	ID=three_prime_utr-23805;Parent=PASSSERD07612.11
7	GeMoMa	mRNA	21347150	21400676	9369	+	.	ID=PASSSERD07612.12;Parent=PASSSERD07612;aa=1793;alternative="onychos_gene-TNS1";avgCov=1657.684;bestScore=9369;ce=31;evidence=2;iAA=0.9939;lpm=527;maxGap=4;maxScore=9437;minCov=336;minSplitReads=60;nps=0;oldID=montanus_rna-XM_039721514.1_R0;pAA=0.995;prediction=0;raa=1797;rce=31;ref-gene=montanus_gene-TNS1;start=M;stop=*;sumWeight=1.8;tae=1;tde=1;tie=1;tpc=1
7	GeMoMa	exon	21347150	21347826	.	+	.	ID=nbis-exon-254484;Parent=PASSSERD07612.12;de=true;minCov=712;pc=1
7	GeMoMa	exon	21347873	21348509	.	+	.	ID=nbis-exon-254485;Parent=PASSSERD07612.12;de=true;minCov=712;pc=1
7	GeMoMa	exon	21357271	21357309	.	+	.	ID=nbis-exon-254486;Parent=PASSSERD07612.12;de=true;minCov=712;pc=1
7	GeMoMa	exon	21362214	21362263	.	+	.	ID=nbis-exon-254487;Parent=PASSSERD07612.12;de=true;minCov=712;pc=1
7	GeMoMa	exon	21362562	21362730	.	+	.	ID=nbis-exon-254488;Parent=PASSSERD07612.12;de=true;minCov=712;pc=1
7	GeMoMa	exon	21363084	21363134	.	+	.	ID=nbis-exon-254489;Parent=PASSSERD07612.12;de=true;minCov=712;pc=1
7	GeMoMa	exon	21363645	21363767	.	+	.	ID=nbis-exon-254490;Parent=PASSSERD07612.12;de=true;minCov=712;pc=1
7	GeMoMa	exon	21364057	21364121	.	+	.	ID=nbis-exon-254491;Parent=PASSSERD07612.12;de=true;minCov=712;pc=1
7	GeMoMa	exon	21364236	21364319	.	+	.	ID=nbis-exon-254492;Parent=PASSSERD07612.12;de=true;minCov=712;pc=1
7	GeMoMa	exon	21364438	21364550	.	+	.	ID=nbis-exon-254493;Parent=PASSSERD07612.12;de=true;minCov=712;pc=1
7	GeMoMa	exon	21365121	21365181	.	+	.	ID=nbis-exon-254494;Parent=PASSSERD07612.12;de=true;minCov=712;pc=1
7	GeMoMa	exon	21366545	21366620	.	+	.	ID=nbis-exon-254495;Parent=PASSSERD07612.12;de=true;minCov=712;pc=1
7	GeMoMa	exon	21366753	21366882	.	+	.	ID=nbis-exon-254496;Parent=PASSSERD07612.12;de=true;minCov=712;pc=1
7	GeMoMa	exon	21367253	21367318	.	+	.	ID=nbis-exon-254497;Parent=PASSSERD07612.12;de=true;minCov=712;pc=1
7	GeMoMa	exon	21367874	21368035	.	+	.	ID=nbis-exon-254498;Parent=PASSSERD07612.12;de=true;minCov=712;pc=1
7	GeMoMa	exon	21376689	21378389	.	+	.	ID=nbis-exon-254499;Parent=PASSSERD07612.12;de=true;minCov=712;pc=1
7	GeMoMa	exon	21380803	21380883	.	+	.	ID=nbis-exon-254500;Parent=PASSSERD07612.12;de=true;minCov=712;pc=1
7	GeMoMa	exon	21384715	21384893	.	+	.	ID=nbis-exon-254501;Parent=PASSSERD07612.12;de=true;minCov=712;pc=1
7	GeMoMa	exon	21385103	21385241	.	+	.	ID=nbis-exon-254502;Parent=PASSSERD07612.12;de=true;minCov=712;pc=1
7	GeMoMa	exon	21387551	21387643	.	+	.	ID=nbis-exon-254503;Parent=PASSSERD07612.12;de=true;minCov=712;pc=1
7	GeMoMa	exon	21388568	21388603	.	+	.	ID=nbis-exon-254504;Parent=PASSSERD07612.12;de=true;minCov=712;pc=1
7	GeMoMa	exon	21391751	21391937	.	+	.	ID=nbis-exon-254505;Parent=PASSSERD07612.12;de=true;minCov=712;pc=1
7	GeMoMa	exon	21392760	21393628	.	+	.	ID=nbis-exon-254506;Parent=PASSSERD07612.12;de=true;minCov=712;pc=1
7	GeMoMa	exon	21394991	21395077	.	+	.	ID=nbis-exon-254507;Parent=PASSSERD07612.12;de=true;minCov=712;pc=1
7	GeMoMa	exon	21395709	21395840	.	+	.	ID=nbis-exon-254508;Parent=PASSSERD07612.12;de=true;minCov=712;pc=1
7	GeMoMa	exon	21396254	21396346	.	+	.	ID=nbis-exon-254509;Parent=PASSSERD07612.12;de=true;minCov=712;pc=1
7	GeMoMa	exon	21397010	21397087	.	+	.	ID=nbis-exon-254510;Parent=PASSSERD07612.12;de=true;minCov=712;pc=1
7	GeMoMa	exon	21397189	21397260	.	+	.	ID=nbis-exon-254511;Parent=PASSSERD07612.12;de=true;minCov=712;pc=1
7	GeMoMa	exon	21397354	21397522	.	+	.	ID=nbis-exon-254512;Parent=PASSSERD07612.12;de=true;minCov=712;pc=1
7	GeMoMa	exon	21397783	21397851	.	+	.	ID=nbis-exon-254513;Parent=PASSSERD07612.12;de=true;minCov=712;pc=1
7	GeMoMa	exon	21398208	21398240	.	+	.	ID=nbis-exon-254514;Parent=PASSSERD07612.12;de=true;minCov=712;pc=1
7	GeMoMa	exon	21399270	21400676	.	+	.	ID=nbis-exon-254515;Parent=PASSSERD07612.12;de=true;minCov=712;pc=1
7	GeMoMa	CDS	21348483	21348509	.	+	0	ID=cds-232646;Parent=PASSSERD07612.12;de=true;minCov=712;pc=1
7	GeMoMa	CDS	21357271	21357309	.	+	0	ID=cds-232647;Parent=PASSSERD07612.12;ae=true;de=true;minCov=764;pc=1
7	GeMoMa	CDS	21362214	21362263	.	+	0	ID=cds-232648;Parent=PASSSERD07612.12;ae=true;de=true;minCov=918;pc=1
7	GeMoMa	CDS	21362562	21362730	.	+	1	ID=cds-232649;Parent=PASSSERD07612.12;ae=true;de=true;minCov=714;pc=1
7	GeMoMa	CDS	21363084	21363134	.	+	0	ID=cds-232650;Parent=PASSSERD07612.12;ae=true;de=true;minCov=751;pc=1
7	GeMoMa	CDS	21363645	21363767	.	+	0	ID=cds-232651;Parent=PASSSERD07612.12;ae=true;de=true;minCov=624;pc=1
7	GeMoMa	CDS	21364057	21364121	.	+	0	ID=cds-232652;Parent=PASSSERD07612.12;ae=true;de=true;minCov=672;pc=1
7	GeMoMa	CDS	21364236	21364319	.	+	1	ID=cds-232653;Parent=PASSSERD07612.12;ae=true;de=true;minCov=969;pc=1
7	GeMoMa	CDS	21364438	21364550	.	+	1	ID=cds-232654;Parent=PASSSERD07612.12;ae=true;de=true;minCov=1074;pc=1
7	GeMoMa	CDS	21365121	21365181	.	+	2	ID=cds-232655;Parent=PASSSERD07612.12;ae=true;de=true;minCov=931;pc=1
7	GeMoMa	CDS	21366545	21366620	.	+	1	ID=cds-232656;Parent=PASSSERD07612.12;ae=true;de=true;minCov=884;pc=1
7	GeMoMa	CDS	21366753	21366882	.	+	0	ID=cds-232657;Parent=PASSSERD07612.12;ae=true;de=true;minCov=884;pc=1
7	GeMoMa	CDS	21367253	21367318	.	+	2	ID=cds-232658;Parent=PASSSERD07612.12;ae=true;de=true;minCov=903;pc=1
7	GeMoMa	CDS	21367874	21368035	.	+	2	ID=cds-232659;Parent=PASSSERD07612.12;ae=true;de=true;minCov=717;pc=1
7	GeMoMa	CDS	21376689	21378389	.	+	2	ID=cds-232660;Parent=PASSSERD07612.12;ae=true;de=true;minCov=768;pc=1
7	GeMoMa	CDS	21380803	21380883	.	+	2	ID=cds-232661;Parent=PASSSERD07612.12;ae=true;de=true;minCov=508;pc=1
7	GeMoMa	CDS	21384715	21384893	.	+	2	ID=cds-232662;Parent=PASSSERD07612.12;ae=true;de=true;minCov=2386;pc=1
7	GeMoMa	CDS	21385103	21385241	.	+	0	ID=cds-232663;Parent=PASSSERD07612.12;ae=true;de=true;minCov=336;pc=1
7	GeMoMa	CDS	21387551	21387643	.	+	2	ID=cds-232664;Parent=PASSSERD07612.12;ae=true;de=true;minCov=1580;pc=1
7	GeMoMa	CDS	21388568	21388603	.	+	2	ID=cds-232665;Parent=PASSSERD07612.12;ae=true;de=true;minCov=418;pc=1
7	GeMoMa	CDS	21391751	21391937	.	+	2	ID=cds-232666;Parent=PASSSERD07612.12;ae=true;de=true;minCov=900;pc=1
7	GeMoMa	CDS	21392760	21393628	.	+	1	ID=cds-232667;Parent=PASSSERD07612.12;ae=true;de=true;minCov=1406;pc=1
7	GeMoMa	CDS	21394991	21395077	.	+	2	ID=cds-232668;Parent=PASSSERD07612.12;ae=true;de=true;minCov=1133;pc=1
7	GeMoMa	CDS	21395709	21395840	.	+	2	ID=cds-232669;Parent=PASSSERD07612.12;ae=true;de=true;minCov=1298;pc=1
7	GeMoMa	CDS	21396254	21396346	.	+	2	ID=cds-232670;Parent=PASSSERD07612.12;ae=true;de=true;minCov=1279;pc=1
7	GeMoMa	CDS	21397010	21397087	.	+	2	ID=cds-232671;Parent=PASSSERD07612.12;ae=true;de=true;minCov=1537;pc=1
7	GeMoMa	CDS	21397189	21397260	.	+	2	ID=cds-232672;Parent=PASSSERD07612.12;ae=true;de=true;minCov=1576;pc=1
7	GeMoMa	CDS	21397354	21397522	.	+	2	ID=cds-232673;Parent=PASSSERD07612.12;ae=true;de=true;minCov=1556;pc=1
7	GeMoMa	CDS	21397783	21397851	.	+	1	ID=cds-232674;Parent=PASSSERD07612.12;ae=true;de=true;minCov=1813;pc=1
7	GeMoMa	CDS	21398208	21398240	.	+	1	ID=cds-232675;Parent=PASSSERD07612.12;ae=true;de=true;minCov=1972;pc=1
7	GeMoMa	CDS	21399270	21399414	.	+	1	ID=cds-232676;Parent=PASSSERD07612.12;ae=true;minCov=1965;pc=1
7	AnnotationFinalizer_	five_prime_UTR	21347150	21347826	.	+	.	ID=five_prime_utr-29372;Parent=PASSSERD07612.12
7	AnnotationFinalizer_	five_prime_UTR	21347873	21348482	.	+	.	ID=five_prime_utr-29373;Parent=PASSSERD07612.12
7	AnnotationFinalizer_	three_prime_UTR	21399415	21400676	.	+	.	ID=three_prime_utr-23806;Parent=PASSSERD07612.12
7	GeMoMa	mRNA	21347150	21400676	9359	+	.	ID=PASSSERD07612.13;Parent=PASSSERD07612;aa=1800;avgCov=1648.1539;bestScore=9359;ce=32;evidence=1;iAA=0.9889;lpm=367;maxGap=4;maxScore=9480;minCov=46;minSplitReads=39;nps=0;oldID=onychos_rna-XM_041404660.1_R0;pAA=0.9928;prediction=0;raa=1804;rce=32;ref-gene=onychos_gene-TNS1;start=M;stop=*;sumWeight=1.0;tae=1;tde=1;tie=1;tpc=1
7	GeMoMa	exon	21347150	21347826	.	+	.	ID=nbis-exon-254516;Parent=PASSSERD07612.13;de=true;minCov=116;pc=1
7	GeMoMa	exon	21347873	21349021	.	+	.	ID=nbis-exon-254517;Parent=PASSSERD07612.13;de=true;minCov=116;pc=1
7	GeMoMa	exon	21350150	21354654	.	+	.	ID=nbis-exon-254518;Parent=PASSSERD07612.13;de=true;minCov=116;pc=1
7	GeMoMa	exon	21357271	21357309	.	+	.	ID=nbis-exon-254519;Parent=PASSSERD07612.13;de=true;minCov=116;pc=1
7	GeMoMa	exon	21359451	21359492	.	+	.	ID=nbis-exon-254520;Parent=PASSSERD07612.13;de=true;minCov=116;pc=1
7	GeMoMa	exon	21362214	21362263	.	+	.	ID=nbis-exon-254521;Parent=PASSSERD07612.13;de=true;minCov=116;pc=1
7	GeMoMa	exon	21362562	21362730	.	+	.	ID=nbis-exon-254522;Parent=PASSSERD07612.13;de=true;minCov=116;pc=1
7	GeMoMa	exon	21363084	21363134	.	+	.	ID=nbis-exon-254523;Parent=PASSSERD07612.13;de=true;minCov=116;pc=1
7	GeMoMa	exon	21363645	21363767	.	+	.	ID=nbis-exon-254524;Parent=PASSSERD07612.13;de=true;minCov=116;pc=1
7	GeMoMa	exon	21364057	21364121	.	+	.	ID=nbis-exon-254525;Parent=PASSSERD07612.13;de=true;minCov=116;pc=1
7	GeMoMa	exon	21364236	21364319	.	+	.	ID=nbis-exon-254526;Parent=PASSSERD07612.13;de=true;minCov=116;pc=1
7	GeMoMa	exon	21364438	21364550	.	+	.	ID=nbis-exon-254527;Parent=PASSSERD07612.13;de=true;minCov=116;pc=1
7	GeMoMa	exon	21365121	21365181	.	+	.	ID=nbis-exon-254528;Parent=PASSSERD07612.13;de=true;minCov=116;pc=1
7	GeMoMa	exon	21366545	21366620	.	+	.	ID=nbis-exon-254529;Parent=PASSSERD07612.13;de=true;minCov=116;pc=1
7	GeMoMa	exon	21366753	21366882	.	+	.	ID=nbis-exon-254530;Parent=PASSSERD07612.13;de=true;minCov=116;pc=1
7	GeMoMa	exon	21367253	21367318	.	+	.	ID=nbis-exon-254531;Parent=PASSSERD07612.13;de=true;minCov=116;pc=1
7	GeMoMa	exon	21367874	21368035	.	+	.	ID=nbis-exon-254532;Parent=PASSSERD07612.13;de=true;minCov=116;pc=1
7	GeMoMa	exon	21376689	21378389	.	+	.	ID=nbis-exon-254533;Parent=PASSSERD07612.13;de=true;minCov=116;pc=1
7	GeMoMa	exon	21380803	21380883	.	+	.	ID=nbis-exon-254534;Parent=PASSSERD07612.13;de=true;minCov=116;pc=1
7	GeMoMa	exon	21384715	21384893	.	+	.	ID=nbis-exon-254535;Parent=PASSSERD07612.13;de=true;minCov=116;pc=1
7	GeMoMa	exon	21385103	21385241	.	+	.	ID=nbis-exon-254536;Parent=PASSSERD07612.13;de=true;minCov=116;pc=1
7	GeMoMa	exon	21387551	21387643	.	+	.	ID=nbis-exon-254537;Parent=PASSSERD07612.13;de=true;minCov=116;pc=1
7	GeMoMa	exon	21388568	21388603	.	+	.	ID=nbis-exon-254538;Parent=PASSSERD07612.13;de=true;minCov=116;pc=1
7	GeMoMa	exon	21391751	21391937	.	+	.	ID=nbis-exon-254539;Parent=PASSSERD07612.13;de=true;minCov=116;pc=1
7	GeMoMa	exon	21392760	21393628	.	+	.	ID=nbis-exon-254540;Parent=PASSSERD07612.13;de=true;minCov=116;pc=1
7	GeMoMa	exon	21394991	21395077	.	+	.	ID=nbis-exon-254541;Parent=PASSSERD07612.13;de=true;minCov=116;pc=1
7	GeMoMa	exon	21395709	21395840	.	+	.	ID=nbis-exon-254542;Parent=PASSSERD07612.13;de=true;minCov=116;pc=1
7	GeMoMa	exon	21396254	21396346	.	+	.	ID=nbis-exon-254543;Parent=PASSSERD07612.13;de=true;minCov=116;pc=1
7	GeMoMa	exon	21397010	21397087	.	+	.	ID=nbis-exon-254544;Parent=PASSSERD07612.13;de=true;minCov=116;pc=1
7	GeMoMa	exon	21397189	21397260	.	+	.	ID=nbis-exon-254545;Parent=PASSSERD07612.13;de=true;minCov=116;pc=1
7	GeMoMa	exon	21397354	21397522	.	+	.	ID=nbis-exon-254546;Parent=PASSSERD07612.13;de=true;minCov=116;pc=1
7	GeMoMa	exon	21397783	21397851	.	+	.	ID=nbis-exon-254547;Parent=PASSSERD07612.13;de=true;minCov=116;pc=1
7	GeMoMa	exon	21398208	21398240	.	+	.	ID=nbis-exon-254548;Parent=PASSSERD07612.13;de=true;minCov=116;pc=1
7	GeMoMa	exon	21399270	21400676	.	+	.	ID=nbis-exon-254549;Parent=PASSSERD07612.13;de=true;minCov=116;pc=1
7	GeMoMa	CDS	21354649	21354654	.	+	0	ID=cds-232677;Parent=PASSSERD07612.13;de=true;minCov=116;pc=1
7	GeMoMa	CDS	21357271	21357309	.	+	0	ID=cds-232678;Parent=PASSSERD07612.13;ae=true;de=true;minCov=764;pc=1
7	GeMoMa	CDS	21359451	21359492	.	+	0	ID=cds-232679;Parent=PASSSERD07612.13;ae=true;de=true;minCov=46;pc=1
7	GeMoMa	CDS	21362214	21362263	.	+	0	ID=cds-232680;Parent=PASSSERD07612.13;ae=true;de=true;minCov=918;pc=1
7	GeMoMa	CDS	21362562	21362730	.	+	1	ID=cds-232681;Parent=PASSSERD07612.13;ae=true;de=true;minCov=714;pc=1
7	GeMoMa	CDS	21363084	21363134	.	+	0	ID=cds-232682;Parent=PASSSERD07612.13;ae=true;de=true;minCov=751;pc=1
7	GeMoMa	CDS	21363645	21363767	.	+	0	ID=cds-232683;Parent=PASSSERD07612.13;ae=true;de=true;minCov=624;pc=1
7	GeMoMa	CDS	21364057	21364121	.	+	0	ID=cds-232684;Parent=PASSSERD07612.13;ae=true;de=true;minCov=672;pc=1
7	GeMoMa	CDS	21364236	21364319	.	+	1	ID=cds-232685;Parent=PASSSERD07612.13;ae=true;de=true;minCov=969;pc=1
7	GeMoMa	CDS	21364438	21364550	.	+	1	ID=cds-232686;Parent=PASSSERD07612.13;ae=true;de=true;minCov=1074;pc=1
7	GeMoMa	CDS	21365121	21365181	.	+	2	ID=cds-232687;Parent=PASSSERD07612.13;ae=true;de=true;minCov=931;pc=1
7	GeMoMa	CDS	21366545	21366620	.	+	1	ID=cds-232688;Parent=PASSSERD07612.13;ae=true;de=true;minCov=884;pc=1
7	GeMoMa	CDS	21366753	21366882	.	+	0	ID=cds-232689;Parent=PASSSERD07612.13;ae=true;de=true;minCov=884;pc=1
7	GeMoMa	CDS	21367253	21367318	.	+	2	ID=cds-232690;Parent=PASSSERD07612.13;ae=true;de=true;minCov=903;pc=1
7	GeMoMa	CDS	21367874	21368035	.	+	2	ID=cds-232691;Parent=PASSSERD07612.13;ae=true;de=true;minCov=717;pc=1
7	GeMoMa	CDS	21376689	21378389	.	+	2	ID=cds-232692;Parent=PASSSERD07612.13;ae=true;de=true;minCov=768;pc=1
7	GeMoMa	CDS	21380803	21380883	.	+	2	ID=cds-232693;Parent=PASSSERD07612.13;ae=true;de=true;minCov=508;pc=1
7	GeMoMa	CDS	21384715	21384893	.	+	2	ID=cds-232694;Parent=PASSSERD07612.13;ae=true;de=true;minCov=2386;pc=1
7	GeMoMa	CDS	21385103	21385241	.	+	0	ID=cds-232695;Parent=PASSSERD07612.13;ae=true;de=true;minCov=336;pc=1
7	GeMoMa	CDS	21387551	21387643	.	+	2	ID=cds-232696;Parent=PASSSERD07612.13;ae=true;de=true;minCov=1580;pc=1
7	GeMoMa	CDS	21388568	21388603	.	+	2	ID=cds-232697;Parent=PASSSERD07612.13;ae=true;de=true;minCov=418;pc=1
7	GeMoMa	CDS	21391751	21391937	.	+	2	ID=cds-232698;Parent=PASSSERD07612.13;ae=true;de=true;minCov=900;pc=1
7	GeMoMa	CDS	21392760	21393628	.	+	1	ID=cds-232699;Parent=PASSSERD07612.13;ae=true;de=true;minCov=1406;pc=1
7	GeMoMa	CDS	21394991	21395077	.	+	2	ID=cds-232700;Parent=PASSSERD07612.13;ae=true;de=true;minCov=1133;pc=1
7	GeMoMa	CDS	21395709	21395840	.	+	2	ID=cds-232701;Parent=PASSSERD07612.13;ae=true;de=true;minCov=1298;pc=1
7	GeMoMa	CDS	21396254	21396346	.	+	2	ID=cds-232702;Parent=PASSSERD07612.13;ae=true;de=true;minCov=1279;pc=1
7	GeMoMa	CDS	21397010	21397087	.	+	2	ID=cds-232703;Parent=PASSSERD07612.13;ae=true;de=true;minCov=1537;pc=1
7	GeMoMa	CDS	21397189	21397260	.	+	2	ID=cds-232704;Parent=PASSSERD07612.13;ae=true;de=true;minCov=1576;pc=1
7	GeMoMa	CDS	21397354	21397522	.	+	2	ID=cds-232705;Parent=PASSSERD07612.13;ae=true;de=true;minCov=1556;pc=1
7	GeMoMa	CDS	21397783	21397851	.	+	1	ID=cds-232706;Parent=PASSSERD07612.13;ae=true;de=true;minCov=1813;pc=1
7	GeMoMa	CDS	21398208	21398240	.	+	1	ID=cds-232707;Parent=PASSSERD07612.13;ae=true;de=true;minCov=1972;pc=1
7	GeMoMa	CDS	21399270	21399414	.	+	1	ID=cds-232708;Parent=PASSSERD07612.13;ae=true;minCov=1965;pc=1
7	AnnotationFinalizer_	five_prime_UTR	21347150	21347826	.	+	.	ID=five_prime_utr-29374;Parent=PASSSERD07612.13
7	AnnotationFinalizer_	five_prime_UTR	21347873	21349021	.	+	.	ID=five_prime_utr-29375;Parent=PASSSERD07612.13
7	AnnotationFinalizer_	five_prime_UTR	21350150	21354648	.	+	.	ID=five_prime_utr-29376;Parent=PASSSERD07612.13
7	AnnotationFinalizer_	three_prime_UTR	21399415	21400676	.	+	.	ID=three_prime_utr-23807;Parent=PASSSERD07612.13
7	GeMoMa	mRNA	21347150	21400676	9293	+	.	ID=PASSSERD07612.14;Parent=PASSSERD07612;aa=1786;avgCov=1660.6086;bestScore=9293;ce=31;evidence=1;iAA=0.9888;lpm=367;maxGap=4;maxScore=9414;minCov=116;minSplitReads=60;nps=0;oldID=onychos_rna-XM_041404686.1_R0;pAA=0.9927;prediction=0;raa=1790;rce=31;ref-gene=onychos_gene-TNS1;start=M;stop=*;sumWeight=1.0;tae=1;tde=1;tie=1;tpc=1
7	GeMoMa	exon	21347150	21347826	.	+	.	ID=nbis-exon-254550;Parent=PASSSERD07612.14;de=true;minCov=116;pc=1
7	GeMoMa	exon	21347873	21349021	.	+	.	ID=nbis-exon-254551;Parent=PASSSERD07612.14;de=true;minCov=116;pc=1
7	GeMoMa	exon	21350150	21354654	.	+	.	ID=nbis-exon-254552;Parent=PASSSERD07612.14;de=true;minCov=116;pc=1
7	GeMoMa	exon	21357271	21357309	.	+	.	ID=nbis-exon-254553;Parent=PASSSERD07612.14;de=true;minCov=116;pc=1
7	GeMoMa	exon	21362214	21362263	.	+	.	ID=nbis-exon-254554;Parent=PASSSERD07612.14;de=true;minCov=116;pc=1
7	GeMoMa	exon	21362562	21362730	.	+	.	ID=nbis-exon-254555;Parent=PASSSERD07612.14;de=true;minCov=116;pc=1
7	GeMoMa	exon	21363084	21363134	.	+	.	ID=nbis-exon-254556;Parent=PASSSERD07612.14;de=true;minCov=116;pc=1
7	GeMoMa	exon	21363645	21363767	.	+	.	ID=nbis-exon-254557;Parent=PASSSERD07612.14;de=true;minCov=116;pc=1
7	GeMoMa	exon	21364057	21364121	.	+	.	ID=nbis-exon-254558;Parent=PASSSERD07612.14;de=true;minCov=116;pc=1
7	GeMoMa	exon	21364236	21364319	.	+	.	ID=nbis-exon-254559;Parent=PASSSERD07612.14;de=true;minCov=116;pc=1
7	GeMoMa	exon	21364438	21364550	.	+	.	ID=nbis-exon-254560;Parent=PASSSERD07612.14;de=true;minCov=116;pc=1
7	GeMoMa	exon	21365121	21365181	.	+	.	ID=nbis-exon-254561;Parent=PASSSERD07612.14;de=true;minCov=116;pc=1
7	GeMoMa	exon	21366545	21366620	.	+	.	ID=nbis-exon-254562;Parent=PASSSERD07612.14;de=true;minCov=116;pc=1
7	GeMoMa	exon	21366753	21366882	.	+	.	ID=nbis-exon-254563;Parent=PASSSERD07612.14;de=true;minCov=116;pc=1
7	GeMoMa	exon	21367253	21367318	.	+	.	ID=nbis-exon-254564;Parent=PASSSERD07612.14;de=true;minCov=116;pc=1
7	GeMoMa	exon	21367874	21368035	.	+	.	ID=nbis-exon-254565;Parent=PASSSERD07612.14;de=true;minCov=116;pc=1
7	GeMoMa	exon	21376689	21378389	.	+	.	ID=nbis-exon-254566;Parent=PASSSERD07612.14;de=true;minCov=116;pc=1
7	GeMoMa	exon	21380803	21380883	.	+	.	ID=nbis-exon-254567;Parent=PASSSERD07612.14;de=true;minCov=116;pc=1
7	GeMoMa	exon	21384715	21384893	.	+	.	ID=nbis-exon-254568;Parent=PASSSERD07612.14;de=true;minCov=116;pc=1
7	GeMoMa	exon	21385103	21385241	.	+	.	ID=nbis-exon-254569;Parent=PASSSERD07612.14;de=true;minCov=116;pc=1
7	GeMoMa	exon	21387551	21387643	.	+	.	ID=nbis-exon-254570;Parent=PASSSERD07612.14;de=true;minCov=116;pc=1
7	GeMoMa	exon	21388568	21388603	.	+	.	ID=nbis-exon-254571;Parent=PASSSERD07612.14;de=true;minCov=116;pc=1
7	GeMoMa	exon	21391751	21391937	.	+	.	ID=nbis-exon-254572;Parent=PASSSERD07612.14;de=true;minCov=116;pc=1
7	GeMoMa	exon	21392760	21393628	.	+	.	ID=nbis-exon-254573;Parent=PASSSERD07612.14;de=true;minCov=116;pc=1
7	GeMoMa	exon	21394991	21395077	.	+	.	ID=nbis-exon-254574;Parent=PASSSERD07612.14;de=true;minCov=116;pc=1
7	GeMoMa	exon	21395709	21395840	.	+	.	ID=nbis-exon-254575;Parent=PASSSERD07612.14;de=true;minCov=116;pc=1
7	GeMoMa	exon	21396254	21396346	.	+	.	ID=nbis-exon-254576;Parent=PASSSERD07612.14;de=true;minCov=116;pc=1
7	GeMoMa	exon	21397010	21397087	.	+	.	ID=nbis-exon-254577;Parent=PASSSERD07612.14;de=true;minCov=116;pc=1
7	GeMoMa	exon	21397189	21397260	.	+	.	ID=nbis-exon-254578;Parent=PASSSERD07612.14;de=true;minCov=116;pc=1
7	GeMoMa	exon	21397354	21397522	.	+	.	ID=nbis-exon-254579;Parent=PASSSERD07612.14;de=true;minCov=116;pc=1
7	GeMoMa	exon	21397783	21397851	.	+	.	ID=nbis-exon-254580;Parent=PASSSERD07612.14;de=true;minCov=116;pc=1
7	GeMoMa	exon	21398208	21398240	.	+	.	ID=nbis-exon-254581;Parent=PASSSERD07612.14;de=true;minCov=116;pc=1
7	GeMoMa	exon	21399270	21400676	.	+	.	ID=nbis-exon-254582;Parent=PASSSERD07612.14;de=true;minCov=116;pc=1
7	GeMoMa	CDS	21354649	21354654	.	+	0	ID=cds-232709;Parent=PASSSERD07612.14;de=true;minCov=116;pc=1
7	GeMoMa	CDS	21357271	21357309	.	+	0	ID=cds-232710;Parent=PASSSERD07612.14;ae=true;de=true;minCov=764;pc=1
7	GeMoMa	CDS	21362214	21362263	.	+	0	ID=cds-232711;Parent=PASSSERD07612.14;ae=true;de=true;minCov=918;pc=1
7	GeMoMa	CDS	21362562	21362730	.	+	1	ID=cds-232712;Parent=PASSSERD07612.14;ae=true;de=true;minCov=714;pc=1
7	GeMoMa	CDS	21363084	21363134	.	+	0	ID=cds-232713;Parent=PASSSERD07612.14;ae=true;de=true;minCov=751;pc=1
7	GeMoMa	CDS	21363645	21363767	.	+	0	ID=cds-232714;Parent=PASSSERD07612.14;ae=true;de=true;minCov=624;pc=1
7	GeMoMa	CDS	21364057	21364121	.	+	0	ID=cds-232715;Parent=PASSSERD07612.14;ae=true;de=true;minCov=672;pc=1
7	GeMoMa	CDS	21364236	21364319	.	+	1	ID=cds-232716;Parent=PASSSERD07612.14;ae=true;de=true;minCov=969;pc=1
7	GeMoMa	CDS	21364438	21364550	.	+	1	ID=cds-232717;Parent=PASSSERD07612.14;ae=true;de=true;minCov=1074;pc=1
7	GeMoMa	CDS	21365121	21365181	.	+	2	ID=cds-232718;Parent=PASSSERD07612.14;ae=true;de=true;minCov=931;pc=1
7	GeMoMa	CDS	21366545	21366620	.	+	1	ID=cds-232719;Parent=PASSSERD07612.14;ae=true;de=true;minCov=884;pc=1
7	GeMoMa	CDS	21366753	21366882	.	+	0	ID=cds-232720;Parent=PASSSERD07612.14;ae=true;de=true;minCov=884;pc=1
7	GeMoMa	CDS	21367253	21367318	.	+	2	ID=cds-232721;Parent=PASSSERD07612.14;ae=true;de=true;minCov=903;pc=1
7	GeMoMa	CDS	21367874	21368035	.	+	2	ID=cds-232722;Parent=PASSSERD07612.14;ae=true;de=true;minCov=717;pc=1
7	GeMoMa	CDS	21376689	21378389	.	+	2	ID=cds-232723;Parent=PASSSERD07612.14;ae=true;de=true;minCov=768;pc=1
7	GeMoMa	CDS	21380803	21380883	.	+	2	ID=cds-232724;Parent=PASSSERD07612.14;ae=true;de=true;minCov=508;pc=1
7	GeMoMa	CDS	21384715	21384893	.	+	2	ID=cds-232725;Parent=PASSSERD07612.14;ae=true;de=true;minCov=2386;pc=1
7	GeMoMa	CDS	21385103	21385241	.	+	0	ID=cds-232726;Parent=PASSSERD07612.14;ae=true;de=true;minCov=336;pc=1
7	GeMoMa	CDS	21387551	21387643	.	+	2	ID=cds-232727;Parent=PASSSERD07612.14;ae=true;de=true;minCov=1580;pc=1
7	GeMoMa	CDS	21388568	21388603	.	+	2	ID=cds-232728;Parent=PASSSERD07612.14;ae=true;de=true;minCov=418;pc=1
7	GeMoMa	CDS	21391751	21391937	.	+	2	ID=cds-232729;Parent=PASSSERD07612.14;ae=true;de=true;minCov=900;pc=1
7	GeMoMa	CDS	21392760	21393628	.	+	1	ID=cds-232730;Parent=PASSSERD07612.14;ae=true;de=true;minCov=1406;pc=1
7	GeMoMa	CDS	21394991	21395077	.	+	2	ID=cds-232731;Parent=PASSSERD07612.14;ae=true;de=true;minCov=1133;pc=1
7	GeMoMa	CDS	21395709	21395840	.	+	2	ID=cds-232732;Parent=PASSSERD07612.14;ae=true;de=true;minCov=1298;pc=1
7	GeMoMa	CDS	21396254	21396346	.	+	2	ID=cds-232733;Parent=PASSSERD07612.14;ae=true;de=true;minCov=1279;pc=1
7	GeMoMa	CDS	21397010	21397087	.	+	2	ID=cds-232734;Parent=PASSSERD07612.14;ae=true;de=true;minCov=1537;pc=1
7	GeMoMa	CDS	21397189	21397260	.	+	2	ID=cds-232735;Parent=PASSSERD07612.14;ae=true;de=true;minCov=1576;pc=1
7	GeMoMa	CDS	21397354	21397522	.	+	2	ID=cds-232736;Parent=PASSSERD07612.14;ae=true;de=true;minCov=1556;pc=1
7	GeMoMa	CDS	21397783	21397851	.	+	1	ID=cds-232737;Parent=PASSSERD07612.14;ae=true;de=true;minCov=1813;pc=1
7	GeMoMa	CDS	21398208	21398240	.	+	1	ID=cds-232738;Parent=PASSSERD07612.14;ae=true;de=true;minCov=1972;pc=1
7	GeMoMa	CDS	21399270	21399414	.	+	1	ID=cds-232739;Parent=PASSSERD07612.14;ae=true;minCov=1965;pc=1
7	AnnotationFinalizer_	five_prime_UTR	21347150	21347826	.	+	.	ID=five_prime_utr-29377;Parent=PASSSERD07612.14
7	AnnotationFinalizer_	five_prime_UTR	21347873	21349021	.	+	.	ID=five_prime_utr-29378;Parent=PASSSERD07612.14
7	AnnotationFinalizer_	five_prime_UTR	21350150	21354648	.	+	.	ID=five_prime_utr-29379;Parent=PASSSERD07612.14
7	AnnotationFinalizer_	three_prime_UTR	21399415	21400676	.	+	.	ID=three_prime_utr-23808;Parent=PASSSERD07612.14
7	GeMoMa	mRNA	21347150	21400676	9799	+	.	ID=PASSSERD07612.15;Parent=PASSSERD07612;aa=1871;avgCov=1588.8503;bestScore=9799;ce=32;evidence=1;iAA=0.9941;lpm=555;maxGap=4;maxScore=9867;minCov=45;minSplitReads=39;nps=0;oldID=montanus_rna-XM_039720680.1_R0;pAA=0.9952;prediction=0;raa=1875;rce=32;ref-gene=montanus_gene-TNS1;start=M;stop=*;sumWeight=0.8;tae=1;tde=1;tie=1;tpc=1
7	GeMoMa	exon	21347150	21347826	.	+	.	ID=nbis-exon-254583;Parent=PASSSERD07612.15;de=true;minCov=45;pc=1
7	GeMoMa	exon	21347873	21349021	.	+	.	ID=nbis-exon-254584;Parent=PASSSERD07612.15;de=true;minCov=45;pc=1
7	GeMoMa	exon	21350150	21354654	.	+	.	ID=nbis-exon-254585;Parent=PASSSERD07612.15;de=true;minCov=45;pc=1
7	GeMoMa	exon	21357271	21357309	.	+	.	ID=nbis-exon-254586;Parent=PASSSERD07612.15;de=true;minCov=45;pc=1
7	GeMoMa	exon	21359451	21359492	.	+	.	ID=nbis-exon-254587;Parent=PASSSERD07612.15;de=true;minCov=45;pc=1
7	GeMoMa	exon	21362214	21362263	.	+	.	ID=nbis-exon-254588;Parent=PASSSERD07612.15;de=true;minCov=45;pc=1
7	GeMoMa	exon	21362559	21362730	.	+	.	ID=nbis-exon-254589;Parent=PASSSERD07612.15;de=true;minCov=45;pc=1
7	GeMoMa	exon	21363084	21363134	.	+	.	ID=nbis-exon-254590;Parent=PASSSERD07612.15;de=true;minCov=45;pc=1
7	GeMoMa	exon	21363645	21363767	.	+	.	ID=nbis-exon-254591;Parent=PASSSERD07612.15;de=true;minCov=45;pc=1
7	GeMoMa	exon	21364057	21364121	.	+	.	ID=nbis-exon-254592;Parent=PASSSERD07612.15;de=true;minCov=45;pc=1
7	GeMoMa	exon	21364236	21364319	.	+	.	ID=nbis-exon-254593;Parent=PASSSERD07612.15;de=true;minCov=45;pc=1
7	GeMoMa	exon	21364438	21364550	.	+	.	ID=nbis-exon-254594;Parent=PASSSERD07612.15;de=true;minCov=45;pc=1
7	GeMoMa	exon	21365121	21365181	.	+	.	ID=nbis-exon-254595;Parent=PASSSERD07612.15;de=true;minCov=45;pc=1
7	GeMoMa	exon	21366545	21366620	.	+	.	ID=nbis-exon-254596;Parent=PASSSERD07612.15;de=true;minCov=45;pc=1
7	GeMoMa	exon	21366753	21366882	.	+	.	ID=nbis-exon-254597;Parent=PASSSERD07612.15;de=true;minCov=45;pc=1
7	GeMoMa	exon	21367253	21367318	.	+	.	ID=nbis-exon-254598;Parent=PASSSERD07612.15;de=true;minCov=45;pc=1
7	GeMoMa	exon	21367874	21368035	.	+	.	ID=nbis-exon-254599;Parent=PASSSERD07612.15;de=true;minCov=45;pc=1
7	GeMoMa	exon	21376689	21378389	.	+	.	ID=nbis-exon-254600;Parent=PASSSERD07612.15;de=true;minCov=45;pc=1
7	GeMoMa	exon	21380803	21380883	.	+	.	ID=nbis-exon-254601;Parent=PASSSERD07612.15;de=true;minCov=45;pc=1
7	GeMoMa	exon	21384715	21384893	.	+	.	ID=nbis-exon-254602;Parent=PASSSERD07612.15;de=true;minCov=45;pc=1
7	GeMoMa	exon	21385103	21385241	.	+	.	ID=nbis-exon-254603;Parent=PASSSERD07612.15;de=true;minCov=45;pc=1
7	GeMoMa	exon	21387551	21387643	.	+	.	ID=nbis-exon-254604;Parent=PASSSERD07612.15;de=true;minCov=45;pc=1
7	GeMoMa	exon	21388568	21388603	.	+	.	ID=nbis-exon-254605;Parent=PASSSERD07612.15;de=true;minCov=45;pc=1
7	GeMoMa	exon	21391751	21391937	.	+	.	ID=nbis-exon-254606;Parent=PASSSERD07612.15;de=true;minCov=45;pc=1
7	GeMoMa	exon	21392760	21393628	.	+	.	ID=nbis-exon-254607;Parent=PASSSERD07612.15;de=true;minCov=45;pc=1
7	GeMoMa	exon	21394991	21395077	.	+	.	ID=nbis-exon-254608;Parent=PASSSERD07612.15;de=true;minCov=45;pc=1
7	GeMoMa	exon	21395709	21395840	.	+	.	ID=nbis-exon-254609;Parent=PASSSERD07612.15;de=true;minCov=45;pc=1
7	GeMoMa	exon	21396254	21396346	.	+	.	ID=nbis-exon-254610;Parent=PASSSERD07612.15;de=true;minCov=45;pc=1
7	GeMoMa	exon	21397010	21397087	.	+	.	ID=nbis-exon-254611;Parent=PASSSERD07612.15;de=true;minCov=45;pc=1
7	GeMoMa	exon	21397189	21397260	.	+	.	ID=nbis-exon-254612;Parent=PASSSERD07612.15;de=true;minCov=45;pc=1
7	GeMoMa	exon	21397354	21397522	.	+	.	ID=nbis-exon-254613;Parent=PASSSERD07612.15;de=true;minCov=45;pc=1
7	GeMoMa	exon	21397783	21397851	.	+	.	ID=nbis-exon-254614;Parent=PASSSERD07612.15;de=true;minCov=45;pc=1
7	GeMoMa	exon	21398208	21398240	.	+	.	ID=nbis-exon-254615;Parent=PASSSERD07612.15;de=true;minCov=45;pc=1
7	GeMoMa	exon	21399270	21400676	.	+	.	ID=nbis-exon-254616;Parent=PASSSERD07612.15;de=true;minCov=45;pc=1
7	GeMoMa	CDS	21354439	21354654	.	+	0	ID=cds-232740;Parent=PASSSERD07612.15;de=true;minCov=45;pc=1
7	GeMoMa	CDS	21357271	21357309	.	+	0	ID=cds-232741;Parent=PASSSERD07612.15;ae=true;de=true;minCov=764;pc=1
7	GeMoMa	CDS	21359451	21359492	.	+	0	ID=cds-232742;Parent=PASSSERD07612.15;ae=true;de=true;minCov=46;pc=1
7	GeMoMa	CDS	21362214	21362263	.	+	0	ID=cds-232743;Parent=PASSSERD07612.15;ae=true;de=true;minCov=918;pc=1
7	GeMoMa	CDS	21362559	21362730	.	+	1	ID=cds-232744;Parent=PASSSERD07612.15;ae=true;de=true;minCov=714;pc=1
7	GeMoMa	CDS	21363084	21363134	.	+	0	ID=cds-232745;Parent=PASSSERD07612.15;ae=true;de=true;minCov=751;pc=1
7	GeMoMa	CDS	21363645	21363767	.	+	0	ID=cds-232746;Parent=PASSSERD07612.15;ae=true;de=true;minCov=624;pc=1
7	GeMoMa	CDS	21364057	21364121	.	+	0	ID=cds-232747;Parent=PASSSERD07612.15;ae=true;de=true;minCov=672;pc=1
7	GeMoMa	CDS	21364236	21364319	.	+	1	ID=cds-232748;Parent=PASSSERD07612.15;ae=true;de=true;minCov=969;pc=1
7	GeMoMa	CDS	21364438	21364550	.	+	1	ID=cds-232749;Parent=PASSSERD07612.15;ae=true;de=true;minCov=1074;pc=1
7	GeMoMa	CDS	21365121	21365181	.	+	2	ID=cds-232750;Parent=PASSSERD07612.15;ae=true;de=true;minCov=931;pc=1
7	GeMoMa	CDS	21366545	21366620	.	+	1	ID=cds-232751;Parent=PASSSERD07612.15;ae=true;de=true;minCov=884;pc=1
7	GeMoMa	CDS	21366753	21366882	.	+	0	ID=cds-232752;Parent=PASSSERD07612.15;ae=true;de=true;minCov=884;pc=1
7	GeMoMa	CDS	21367253	21367318	.	+	2	ID=cds-232753;Parent=PASSSERD07612.15;ae=true;de=true;minCov=903;pc=1
7	GeMoMa	CDS	21367874	21368035	.	+	2	ID=cds-232754;Parent=PASSSERD07612.15;ae=true;de=true;minCov=717;pc=1
7	GeMoMa	CDS	21376689	21378389	.	+	2	ID=cds-232755;Parent=PASSSERD07612.15;ae=true;de=true;minCov=768;pc=1
7	GeMoMa	CDS	21380803	21380883	.	+	2	ID=cds-232756;Parent=PASSSERD07612.15;ae=true;de=true;minCov=508;pc=1
7	GeMoMa	CDS	21384715	21384893	.	+	2	ID=cds-232757;Parent=PASSSERD07612.15;ae=true;de=true;minCov=2386;pc=1
7	GeMoMa	CDS	21385103	21385241	.	+	0	ID=cds-232758;Parent=PASSSERD07612.15;ae=true;de=true;minCov=336;pc=1
7	GeMoMa	CDS	21387551	21387643	.	+	2	ID=cds-232759;Parent=PASSSERD07612.15;ae=true;de=true;minCov=1580;pc=1
7	GeMoMa	CDS	21388568	21388603	.	+	2	ID=cds-232760;Parent=PASSSERD07612.15;ae=true;de=true;minCov=418;pc=1
7	GeMoMa	CDS	21391751	21391937	.	+	2	ID=cds-232761;Parent=PASSSERD07612.15;ae=true;de=true;minCov=900;pc=1
7	GeMoMa	CDS	21392760	21393628	.	+	1	ID=cds-232762;Parent=PASSSERD07612.15;ae=true;de=true;minCov=1406;pc=1
7	GeMoMa	CDS	21394991	21395077	.	+	2	ID=cds-232763;Parent=PASSSERD07612.15;ae=true;de=true;minCov=1133;pc=1
7	GeMoMa	CDS	21395709	21395840	.	+	2	ID=cds-232764;Parent=PASSSERD07612.15;ae=true;de=true;minCov=1298;pc=1
7	GeMoMa	CDS	21396254	21396346	.	+	2	ID=cds-232765;Parent=PASSSERD07612.15;ae=true;de=true;minCov=1279;pc=1
7	GeMoMa	CDS	21397010	21397087	.	+	2	ID=cds-232766;Parent=PASSSERD07612.15;ae=true;de=true;minCov=1537;pc=1
7	GeMoMa	CDS	21397189	21397260	.	+	2	ID=cds-232767;Parent=PASSSERD07612.15;ae=true;de=true;minCov=1576;pc=1
7	GeMoMa	CDS	21397354	21397522	.	+	2	ID=cds-232768;Parent=PASSSERD07612.15;ae=true;de=true;minCov=1556;pc=1
7	GeMoMa	CDS	21397783	21397851	.	+	1	ID=cds-232769;Parent=PASSSERD07612.15;ae=true;de=true;minCov=1813;pc=1
7	GeMoMa	CDS	21398208	21398240	.	+	1	ID=cds-232770;Parent=PASSSERD07612.15;ae=true;de=true;minCov=1972;pc=1
7	GeMoMa	CDS	21399270	21399414	.	+	1	ID=cds-232771;Parent=PASSSERD07612.15;ae=true;minCov=1965;pc=1
7	AnnotationFinalizer_	five_prime_UTR	21347150	21347826	.	+	.	ID=five_prime_utr-29380;Parent=PASSSERD07612.15
7	AnnotationFinalizer_	five_prime_UTR	21347873	21349021	.	+	.	ID=five_prime_utr-29381;Parent=PASSSERD07612.15
7	AnnotationFinalizer_	five_prime_UTR	21350150	21354438	.	+	.	ID=five_prime_utr-29382;Parent=PASSSERD07612.15
7	AnnotationFinalizer_	three_prime_UTR	21399415	21400676	.	+	.	ID=three_prime_utr-23809;Parent=PASSSERD07612.15
7	GeMoMa	mRNA	21347150	21400676	9733	+	.	ID=PASSSERD07612.16;Parent=PASSSERD07612;aa=1857;avgCov=1600.3818;bestScore=9733;ce=31;evidence=1;iAA=0.9941;lpm=541;maxGap=4;maxScore=9801;minCov=45;minSplitReads=68;nps=0;oldID=montanus_rna-XM_039720939.1_R0;pAA=0.9952;prediction=0;raa=1861;rce=31;ref-gene=montanus_gene-TNS1;start=M;stop=*;sumWeight=0.8;tae=1;tde=1;tie=1;tpc=1
7	GeMoMa	exon	21347150	21347826	.	+	.	ID=nbis-exon-254617;Parent=PASSSERD07612.16;de=true;minCov=45;pc=1
7	GeMoMa	exon	21347873	21349021	.	+	.	ID=nbis-exon-254618;Parent=PASSSERD07612.16;de=true;minCov=45;pc=1
7	GeMoMa	exon	21350150	21354654	.	+	.	ID=nbis-exon-254619;Parent=PASSSERD07612.16;de=true;minCov=45;pc=1
7	GeMoMa	exon	21357271	21357309	.	+	.	ID=nbis-exon-254620;Parent=PASSSERD07612.16;de=true;minCov=45;pc=1
7	GeMoMa	exon	21362214	21362263	.	+	.	ID=nbis-exon-254621;Parent=PASSSERD07612.16;de=true;minCov=45;pc=1
7	GeMoMa	exon	21362559	21362730	.	+	.	ID=nbis-exon-254622;Parent=PASSSERD07612.16;de=true;minCov=45;pc=1
7	GeMoMa	exon	21363084	21363134	.	+	.	ID=nbis-exon-254623;Parent=PASSSERD07612.16;de=true;minCov=45;pc=1
7	GeMoMa	exon	21363645	21363767	.	+	.	ID=nbis-exon-254624;Parent=PASSSERD07612.16;de=true;minCov=45;pc=1
7	GeMoMa	exon	21364057	21364121	.	+	.	ID=nbis-exon-254625;Parent=PASSSERD07612.16;de=true;minCov=45;pc=1
7	GeMoMa	exon	21364236	21364319	.	+	.	ID=nbis-exon-254626;Parent=PASSSERD07612.16;de=true;minCov=45;pc=1
7	GeMoMa	exon	21364438	21364550	.	+	.	ID=nbis-exon-254627;Parent=PASSSERD07612.16;de=true;minCov=45;pc=1
7	GeMoMa	exon	21365121	21365181	.	+	.	ID=nbis-exon-254628;Parent=PASSSERD07612.16;de=true;minCov=45;pc=1
7	GeMoMa	exon	21366545	21366620	.	+	.	ID=nbis-exon-254629;Parent=PASSSERD07612.16;de=true;minCov=45;pc=1
7	GeMoMa	exon	21366753	21366882	.	+	.	ID=nbis-exon-254630;Parent=PASSSERD07612.16;de=true;minCov=45;pc=1
7	GeMoMa	exon	21367253	21367318	.	+	.	ID=nbis-exon-254631;Parent=PASSSERD07612.16;de=true;minCov=45;pc=1
7	GeMoMa	exon	21367874	21368035	.	+	.	ID=nbis-exon-254632;Parent=PASSSERD07612.16;de=true;minCov=45;pc=1
7	GeMoMa	exon	21376689	21378389	.	+	.	ID=nbis-exon-254633;Parent=PASSSERD07612.16;de=true;minCov=45;pc=1
7	GeMoMa	exon	21380803	21380883	.	+	.	ID=nbis-exon-254634;Parent=PASSSERD07612.16;de=true;minCov=45;pc=1
7	GeMoMa	exon	21384715	21384893	.	+	.	ID=nbis-exon-254635;Parent=PASSSERD07612.16;de=true;minCov=45;pc=1
7	GeMoMa	exon	21385103	21385241	.	+	.	ID=nbis-exon-254636;Parent=PASSSERD07612.16;de=true;minCov=45;pc=1
7	GeMoMa	exon	21387551	21387643	.	+	.	ID=nbis-exon-254637;Parent=PASSSERD07612.16;de=true;minCov=45;pc=1
7	GeMoMa	exon	21388568	21388603	.	+	.	ID=nbis-exon-254638;Parent=PASSSERD07612.16;de=true;minCov=45;pc=1
7	GeMoMa	exon	21391751	21391937	.	+	.	ID=nbis-exon-254639;Parent=PASSSERD07612.16;de=true;minCov=45;pc=1
7	GeMoMa	exon	21392760	21393628	.	+	.	ID=nbis-exon-254640;Parent=PASSSERD07612.16;de=true;minCov=45;pc=1
7	GeMoMa	exon	21394991	21395077	.	+	.	ID=nbis-exon-254641;Parent=PASSSERD07612.16;de=true;minCov=45;pc=1
7	GeMoMa	exon	21395709	21395840	.	+	.	ID=nbis-exon-254642;Parent=PASSSERD07612.16;de=true;minCov=45;pc=1
7	GeMoMa	exon	21396254	21396346	.	+	.	ID=nbis-exon-254643;Parent=PASSSERD07612.16;de=true;minCov=45;pc=1
7	GeMoMa	exon	21397010	21397087	.	+	.	ID=nbis-exon-254644;Parent=PASSSERD07612.16;de=true;minCov=45;pc=1
7	GeMoMa	exon	21397189	21397260	.	+	.	ID=nbis-exon-254645;Parent=PASSSERD07612.16;de=true;minCov=45;pc=1
7	GeMoMa	exon	21397354	21397522	.	+	.	ID=nbis-exon-254646;Parent=PASSSERD07612.16;de=true;minCov=45;pc=1
7	GeMoMa	exon	21397783	21397851	.	+	.	ID=nbis-exon-254647;Parent=PASSSERD07612.16;de=true;minCov=45;pc=1
7	GeMoMa	exon	21398208	21398240	.	+	.	ID=nbis-exon-254648;Parent=PASSSERD07612.16;de=true;minCov=45;pc=1
7	GeMoMa	exon	21399270	21400676	.	+	.	ID=nbis-exon-254649;Parent=PASSSERD07612.16;de=true;minCov=45;pc=1
7	GeMoMa	CDS	21354439	21354654	.	+	0	ID=cds-232772;Parent=PASSSERD07612.16;de=true;minCov=45;pc=1
7	GeMoMa	CDS	21357271	21357309	.	+	0	ID=cds-232773;Parent=PASSSERD07612.16;ae=true;de=true;minCov=764;pc=1
7	GeMoMa	CDS	21362214	21362263	.	+	0	ID=cds-232774;Parent=PASSSERD07612.16;ae=true;de=true;minCov=918;pc=1
7	GeMoMa	CDS	21362559	21362730	.	+	1	ID=cds-232775;Parent=PASSSERD07612.16;ae=true;de=true;minCov=714;pc=1
7	GeMoMa	CDS	21363084	21363134	.	+	0	ID=cds-232776;Parent=PASSSERD07612.16;ae=true;de=true;minCov=751;pc=1
7	GeMoMa	CDS	21363645	21363767	.	+	0	ID=cds-232777;Parent=PASSSERD07612.16;ae=true;de=true;minCov=624;pc=1
7	GeMoMa	CDS	21364057	21364121	.	+	0	ID=cds-232778;Parent=PASSSERD07612.16;ae=true;de=true;minCov=672;pc=1
7	GeMoMa	CDS	21364236	21364319	.	+	1	ID=cds-232779;Parent=PASSSERD07612.16;ae=true;de=true;minCov=969;pc=1
7	GeMoMa	CDS	21364438	21364550	.	+	1	ID=cds-232780;Parent=PASSSERD07612.16;ae=true;de=true;minCov=1074;pc=1
7	GeMoMa	CDS	21365121	21365181	.	+	2	ID=cds-232781;Parent=PASSSERD07612.16;ae=true;de=true;minCov=931;pc=1
7	GeMoMa	CDS	21366545	21366620	.	+	1	ID=cds-232782;Parent=PASSSERD07612.16;ae=true;de=true;minCov=884;pc=1
7	GeMoMa	CDS	21366753	21366882	.	+	0	ID=cds-232783;Parent=PASSSERD07612.16;ae=true;de=true;minCov=884;pc=1
7	GeMoMa	CDS	21367253	21367318	.	+	2	ID=cds-232784;Parent=PASSSERD07612.16;ae=true;de=true;minCov=903;pc=1
7	GeMoMa	CDS	21367874	21368035	.	+	2	ID=cds-232785;Parent=PASSSERD07612.16;ae=true;de=true;minCov=717;pc=1
7	GeMoMa	CDS	21376689	21378389	.	+	2	ID=cds-232786;Parent=PASSSERD07612.16;ae=true;de=true;minCov=768;pc=1
7	GeMoMa	CDS	21380803	21380883	.	+	2	ID=cds-232787;Parent=PASSSERD07612.16;ae=true;de=true;minCov=508;pc=1
7	GeMoMa	CDS	21384715	21384893	.	+	2	ID=cds-232788;Parent=PASSSERD07612.16;ae=true;de=true;minCov=2386;pc=1
7	GeMoMa	CDS	21385103	21385241	.	+	0	ID=cds-232789;Parent=PASSSERD07612.16;ae=true;de=true;minCov=336;pc=1
7	GeMoMa	CDS	21387551	21387643	.	+	2	ID=cds-232790;Parent=PASSSERD07612.16;ae=true;de=true;minCov=1580;pc=1
7	GeMoMa	CDS	21388568	21388603	.	+	2	ID=cds-232791;Parent=PASSSERD07612.16;ae=true;de=true;minCov=418;pc=1
7	GeMoMa	CDS	21391751	21391937	.	+	2	ID=cds-232792;Parent=PASSSERD07612.16;ae=true;de=true;minCov=900;pc=1
7	GeMoMa	CDS	21392760	21393628	.	+	1	ID=cds-232793;Parent=PASSSERD07612.16;ae=true;de=true;minCov=1406;pc=1
7	GeMoMa	CDS	21394991	21395077	.	+	2	ID=cds-232794;Parent=PASSSERD07612.16;ae=true;de=true;minCov=1133;pc=1
7	GeMoMa	CDS	21395709	21395840	.	+	2	ID=cds-232795;Parent=PASSSERD07612.16;ae=true;de=true;minCov=1298;pc=1
7	GeMoMa	CDS	21396254	21396346	.	+	2	ID=cds-232796;Parent=PASSSERD07612.16;ae=true;de=true;minCov=1279;pc=1
7	GeMoMa	CDS	21397010	21397087	.	+	2	ID=cds-232797;Parent=PASSSERD07612.16;ae=true;de=true;minCov=1537;pc=1
7	GeMoMa	CDS	21397189	21397260	.	+	2	ID=cds-232798;Parent=PASSSERD07612.16;ae=true;de=true;minCov=1576;pc=1
7	GeMoMa	CDS	21397354	21397522	.	+	2	ID=cds-232799;Parent=PASSSERD07612.16;ae=true;de=true;minCov=1556;pc=1
7	GeMoMa	CDS	21397783	21397851	.	+	1	ID=cds-232800;Parent=PASSSERD07612.16;ae=true;de=true;minCov=1813;pc=1
7	GeMoMa	CDS	21398208	21398240	.	+	1	ID=cds-232801;Parent=PASSSERD07612.16;ae=true;de=true;minCov=1972;pc=1
7	GeMoMa	CDS	21399270	21399414	.	+	1	ID=cds-232802;Parent=PASSSERD07612.16;ae=true;minCov=1965;pc=1
7	AnnotationFinalizer_	five_prime_UTR	21347150	21347826	.	+	.	ID=five_prime_utr-29383;Parent=PASSSERD07612.16
7	AnnotationFinalizer_	five_prime_UTR	21347873	21349021	.	+	.	ID=five_prime_utr-29384;Parent=PASSSERD07612.16
7	AnnotationFinalizer_	five_prime_UTR	21350150	21354438	.	+	.	ID=five_prime_utr-29385;Parent=PASSSERD07612.16
7	AnnotationFinalizer_	three_prime_UTR	21399415	21400676	.	+	.	ID=three_prime_utr-23810;Parent=PASSSERD07612.16
7	GeMoMa	mRNA	21347150	21400676	9728	+	.	ID=PASSSERD07612.17;Parent=PASSSERD07612;aa=1856;avgCov=1600.7588;bestScore=9728;ce=31;evidence=1;iAA=0.9941;lpm=540;maxGap=4;maxScore=9796;minCov=45;minSplitReads=60;nps=0;oldID=montanus_rna-XM_039721025.1_R0;pAA=0.9952;prediction=0;raa=1860;rce=31;ref-gene=montanus_gene-TNS1;start=M;stop=*;sumWeight=0.8;tae=1;tde=1;tie=1;tpc=1
7	GeMoMa	exon	21347150	21347826	.	+	.	ID=nbis-exon-254650;Parent=PASSSERD07612.17;de=true;minCov=45;pc=1
7	GeMoMa	exon	21347873	21349021	.	+	.	ID=nbis-exon-254651;Parent=PASSSERD07612.17;de=true;minCov=45;pc=1
7	GeMoMa	exon	21350150	21354654	.	+	.	ID=nbis-exon-254652;Parent=PASSSERD07612.17;de=true;minCov=45;pc=1
7	GeMoMa	exon	21357271	21357309	.	+	.	ID=nbis-exon-254653;Parent=PASSSERD07612.17;de=true;minCov=45;pc=1
7	GeMoMa	exon	21362214	21362263	.	+	.	ID=nbis-exon-254654;Parent=PASSSERD07612.17;de=true;minCov=45;pc=1
7	GeMoMa	exon	21362562	21362730	.	+	.	ID=nbis-exon-254655;Parent=PASSSERD07612.17;de=true;minCov=45;pc=1
7	GeMoMa	exon	21363084	21363134	.	+	.	ID=nbis-exon-254656;Parent=PASSSERD07612.17;de=true;minCov=45;pc=1
7	GeMoMa	exon	21363645	21363767	.	+	.	ID=nbis-exon-254657;Parent=PASSSERD07612.17;de=true;minCov=45;pc=1
7	GeMoMa	exon	21364057	21364121	.	+	.	ID=nbis-exon-254658;Parent=PASSSERD07612.17;de=true;minCov=45;pc=1
7	GeMoMa	exon	21364236	21364319	.	+	.	ID=nbis-exon-254659;Parent=PASSSERD07612.17;de=true;minCov=45;pc=1
7	GeMoMa	exon	21364438	21364550	.	+	.	ID=nbis-exon-254660;Parent=PASSSERD07612.17;de=true;minCov=45;pc=1
7	GeMoMa	exon	21365121	21365181	.	+	.	ID=nbis-exon-254661;Parent=PASSSERD07612.17;de=true;minCov=45;pc=1
7	GeMoMa	exon	21366545	21366620	.	+	.	ID=nbis-exon-254662;Parent=PASSSERD07612.17;de=true;minCov=45;pc=1
7	GeMoMa	exon	21366753	21366882	.	+	.	ID=nbis-exon-254663;Parent=PASSSERD07612.17;de=true;minCov=45;pc=1
7	GeMoMa	exon	21367253	21367318	.	+	.	ID=nbis-exon-254664;Parent=PASSSERD07612.17;de=true;minCov=45;pc=1
7	GeMoMa	exon	21367874	21368035	.	+	.	ID=nbis-exon-254665;Parent=PASSSERD07612.17;de=true;minCov=45;pc=1
7	GeMoMa	exon	21376689	21378389	.	+	.	ID=nbis-exon-254666;Parent=PASSSERD07612.17;de=true;minCov=45;pc=1
7	GeMoMa	exon	21380803	21380883	.	+	.	ID=nbis-exon-254667;Parent=PASSSERD07612.17;de=true;minCov=45;pc=1
7	GeMoMa	exon	21384715	21384893	.	+	.	ID=nbis-exon-254668;Parent=PASSSERD07612.17;de=true;minCov=45;pc=1
7	GeMoMa	exon	21385103	21385241	.	+	.	ID=nbis-exon-254669;Parent=PASSSERD07612.17;de=true;minCov=45;pc=1
7	GeMoMa	exon	21387551	21387643	.	+	.	ID=nbis-exon-254670;Parent=PASSSERD07612.17;de=true;minCov=45;pc=1
7	GeMoMa	exon	21388568	21388603	.	+	.	ID=nbis-exon-254671;Parent=PASSSERD07612.17;de=true;minCov=45;pc=1
7	GeMoMa	exon	21391751	21391937	.	+	.	ID=nbis-exon-254672;Parent=PASSSERD07612.17;de=true;minCov=45;pc=1
7	GeMoMa	exon	21392760	21393628	.	+	.	ID=nbis-exon-254673;Parent=PASSSERD07612.17;de=true;minCov=45;pc=1
7	GeMoMa	exon	21394991	21395077	.	+	.	ID=nbis-exon-254674;Parent=PASSSERD07612.17;de=true;minCov=45;pc=1
7	GeMoMa	exon	21395709	21395840	.	+	.	ID=nbis-exon-254675;Parent=PASSSERD07612.17;de=true;minCov=45;pc=1
7	GeMoMa	exon	21396254	21396346	.	+	.	ID=nbis-exon-254676;Parent=PASSSERD07612.17;de=true;minCov=45;pc=1
7	GeMoMa	exon	21397010	21397087	.	+	.	ID=nbis-exon-254677;Parent=PASSSERD07612.17;de=true;minCov=45;pc=1
7	GeMoMa	exon	21397189	21397260	.	+	.	ID=nbis-exon-254678;Parent=PASSSERD07612.17;de=true;minCov=45;pc=1
7	GeMoMa	exon	21397354	21397522	.	+	.	ID=nbis-exon-254679;Parent=PASSSERD07612.17;de=true;minCov=45;pc=1
7	GeMoMa	exon	21397783	21397851	.	+	.	ID=nbis-exon-254680;Parent=PASSSERD07612.17;de=true;minCov=45;pc=1
7	GeMoMa	exon	21398208	21398240	.	+	.	ID=nbis-exon-254681;Parent=PASSSERD07612.17;de=true;minCov=45;pc=1
7	GeMoMa	exon	21399270	21400676	.	+	.	ID=nbis-exon-254682;Parent=PASSSERD07612.17;de=true;minCov=45;pc=1
7	GeMoMa	CDS	21354439	21354654	.	+	0	ID=cds-232803;Parent=PASSSERD07612.17;de=true;minCov=45;pc=1
7	GeMoMa	CDS	21357271	21357309	.	+	0	ID=cds-232804;Parent=PASSSERD07612.17;ae=true;de=true;minCov=764;pc=1
7	GeMoMa	CDS	21362214	21362263	.	+	0	ID=cds-232805;Parent=PASSSERD07612.17;ae=true;de=true;minCov=918;pc=1
7	GeMoMa	CDS	21362562	21362730	.	+	1	ID=cds-232806;Parent=PASSSERD07612.17;ae=true;de=true;minCov=714;pc=1
7	GeMoMa	CDS	21363084	21363134	.	+	0	ID=cds-232807;Parent=PASSSERD07612.17;ae=true;de=true;minCov=751;pc=1
7	GeMoMa	CDS	21363645	21363767	.	+	0	ID=cds-232808;Parent=PASSSERD07612.17;ae=true;de=true;minCov=624;pc=1
7	GeMoMa	CDS	21364057	21364121	.	+	0	ID=cds-232809;Parent=PASSSERD07612.17;ae=true;de=true;minCov=672;pc=1
7	GeMoMa	CDS	21364236	21364319	.	+	1	ID=cds-232810;Parent=PASSSERD07612.17;ae=true;de=true;minCov=969;pc=1
7	GeMoMa	CDS	21364438	21364550	.	+	1	ID=cds-232811;Parent=PASSSERD07612.17;ae=true;de=true;minCov=1074;pc=1
7	GeMoMa	CDS	21365121	21365181	.	+	2	ID=cds-232812;Parent=PASSSERD07612.17;ae=true;de=true;minCov=931;pc=1
7	GeMoMa	CDS	21366545	21366620	.	+	1	ID=cds-232813;Parent=PASSSERD07612.17;ae=true;de=true;minCov=884;pc=1
7	GeMoMa	CDS	21366753	21366882	.	+	0	ID=cds-232814;Parent=PASSSERD07612.17;ae=true;de=true;minCov=884;pc=1
7	GeMoMa	CDS	21367253	21367318	.	+	2	ID=cds-232815;Parent=PASSSERD07612.17;ae=true;de=true;minCov=903;pc=1
7	GeMoMa	CDS	21367874	21368035	.	+	2	ID=cds-232816;Parent=PASSSERD07612.17;ae=true;de=true;minCov=717;pc=1
7	GeMoMa	CDS	21376689	21378389	.	+	2	ID=cds-232817;Parent=PASSSERD07612.17;ae=true;de=true;minCov=768;pc=1
7	GeMoMa	CDS	21380803	21380883	.	+	2	ID=cds-232818;Parent=PASSSERD07612.17;ae=true;de=true;minCov=508;pc=1
7	GeMoMa	CDS	21384715	21384893	.	+	2	ID=cds-232819;Parent=PASSSERD07612.17;ae=true;de=true;minCov=2386;pc=1
7	GeMoMa	CDS	21385103	21385241	.	+	0	ID=cds-232820;Parent=PASSSERD07612.17;ae=true;de=true;minCov=336;pc=1
7	GeMoMa	CDS	21387551	21387643	.	+	2	ID=cds-232821;Parent=PASSSERD07612.17;ae=true;de=true;minCov=1580;pc=1
7	GeMoMa	CDS	21388568	21388603	.	+	2	ID=cds-232822;Parent=PASSSERD07612.17;ae=true;de=true;minCov=418;pc=1
7	GeMoMa	CDS	21391751	21391937	.	+	2	ID=cds-232823;Parent=PASSSERD07612.17;ae=true;de=true;minCov=900;pc=1
7	GeMoMa	CDS	21392760	21393628	.	+	1	ID=cds-232824;Parent=PASSSERD07612.17;ae=true;de=true;minCov=1406;pc=1
7	GeMoMa	CDS	21394991	21395077	.	+	2	ID=cds-232825;Parent=PASSSERD07612.17;ae=true;de=true;minCov=1133;pc=1
7	GeMoMa	CDS	21395709	21395840	.	+	2	ID=cds-232826;Parent=PASSSERD07612.17;ae=true;de=true;minCov=1298;pc=1
7	GeMoMa	CDS	21396254	21396346	.	+	2	ID=cds-232827;Parent=PASSSERD07612.17;ae=true;de=true;minCov=1279;pc=1
7	GeMoMa	CDS	21397010	21397087	.	+	2	ID=cds-232828;Parent=PASSSERD07612.17;ae=true;de=true;minCov=1537;pc=1
7	GeMoMa	CDS	21397189	21397260	.	+	2	ID=cds-232829;Parent=PASSSERD07612.17;ae=true;de=true;minCov=1576;pc=1
7	GeMoMa	CDS	21397354	21397522	.	+	2	ID=cds-232830;Parent=PASSSERD07612.17;ae=true;de=true;minCov=1556;pc=1
7	GeMoMa	CDS	21397783	21397851	.	+	1	ID=cds-232831;Parent=PASSSERD07612.17;ae=true;de=true;minCov=1813;pc=1
7	GeMoMa	CDS	21398208	21398240	.	+	1	ID=cds-232832;Parent=PASSSERD07612.17;ae=true;de=true;minCov=1972;pc=1
7	GeMoMa	CDS	21399270	21399414	.	+	1	ID=cds-232833;Parent=PASSSERD07612.17;ae=true;minCov=1965;pc=1
7	AnnotationFinalizer_	five_prime_UTR	21347150	21347826	.	+	.	ID=five_prime_utr-29386;Parent=PASSSERD07612.17
7	AnnotationFinalizer_	five_prime_UTR	21347873	21349021	.	+	.	ID=five_prime_utr-29387;Parent=PASSSERD07612.17
7	AnnotationFinalizer_	five_prime_UTR	21350150	21354438	.	+	.	ID=five_prime_utr-29388;Parent=PASSSERD07612.17
7	AnnotationFinalizer_	three_prime_UTR	21399415	21400676	.	+	.	ID=three_prime_utr-23811;Parent=PASSSERD07612.17
7	GeMoMa	mRNA	21347150	21400676	9103	+	.	ID=PASSSERD07612.18;Parent=PASSSERD07612;aa=1742;avgCov=1683.0792;bestScore=9103;ce=27;evidence=1;iAA=0.9937;lpm=527;maxGap=4;maxScore=9171;minCov=336;minSplitReads=230;nps=0;oldID=montanus_rna-XM_039720598.1_R0;pAA=0.9948;prediction=0;raa=1746;rce=27;ref-gene=montanus_gene-TNS1;start=M;stop=*;sumWeight=0.8;tae=1;tde=1;tie=1;tpc=1
7	GeMoMa	exon	21347150	21347826	.	+	.	ID=nbis-exon-254683;Parent=PASSSERD07612.18;de=true;minCov=714;pc=1
7	GeMoMa	exon	21347873	21348509	.	+	.	ID=nbis-exon-254684;Parent=PASSSERD07612.18;de=true;minCov=714;pc=1
7	GeMoMa	exon	21357271	21357309	.	+	.	ID=nbis-exon-254685;Parent=PASSSERD07612.18;de=true;minCov=714;pc=1
7	GeMoMa	exon	21362214	21362263	.	+	.	ID=nbis-exon-254686;Parent=PASSSERD07612.18;de=true;minCov=714;pc=1
7	GeMoMa	exon	21362559	21362730	.	+	.	ID=nbis-exon-254687;Parent=PASSSERD07612.18;de=true;minCov=714;pc=1
7	GeMoMa	exon	21363084	21363134	.	+	.	ID=nbis-exon-254688;Parent=PASSSERD07612.18;de=true;minCov=714;pc=1
7	GeMoMa	exon	21363645	21363767	.	+	.	ID=nbis-exon-254689;Parent=PASSSERD07612.18;de=true;minCov=714;pc=1
7	GeMoMa	exon	21364057	21364121	.	+	.	ID=nbis-exon-254690;Parent=PASSSERD07612.18;de=true;minCov=714;pc=1
7	GeMoMa	exon	21364236	21364319	.	+	.	ID=nbis-exon-254691;Parent=PASSSERD07612.18;de=true;minCov=714;pc=1
7	GeMoMa	exon	21364438	21364550	.	+	.	ID=nbis-exon-254692;Parent=PASSSERD07612.18;de=true;minCov=714;pc=1
7	GeMoMa	exon	21365121	21365181	.	+	.	ID=nbis-exon-254693;Parent=PASSSERD07612.18;de=true;minCov=714;pc=1
7	GeMoMa	exon	21366545	21366620	.	+	.	ID=nbis-exon-254694;Parent=PASSSERD07612.18;de=true;minCov=714;pc=1
7	GeMoMa	exon	21366753	21366882	.	+	.	ID=nbis-exon-254695;Parent=PASSSERD07612.18;de=true;minCov=714;pc=1
7	GeMoMa	exon	21367253	21367318	.	+	.	ID=nbis-exon-254696;Parent=PASSSERD07612.18;de=true;minCov=714;pc=1
7	GeMoMa	exon	21367874	21368035	.	+	.	ID=nbis-exon-254697;Parent=PASSSERD07612.18;de=true;minCov=714;pc=1
7	GeMoMa	exon	21376689	21378389	.	+	.	ID=nbis-exon-254698;Parent=PASSSERD07612.18;de=true;minCov=714;pc=1
7	GeMoMa	exon	21380803	21380883	.	+	.	ID=nbis-exon-254699;Parent=PASSSERD07612.18;de=true;minCov=714;pc=1
7	GeMoMa	exon	21384715	21384893	.	+	.	ID=nbis-exon-254700;Parent=PASSSERD07612.18;de=true;minCov=714;pc=1
7	GeMoMa	exon	21385103	21385241	.	+	.	ID=nbis-exon-254701;Parent=PASSSERD07612.18;de=true;minCov=714;pc=1
7	GeMoMa	exon	21387551	21387643	.	+	.	ID=nbis-exon-254702;Parent=PASSSERD07612.18;de=true;minCov=714;pc=1
7	GeMoMa	exon	21391751	21391937	.	+	.	ID=nbis-exon-254703;Parent=PASSSERD07612.18;de=true;minCov=714;pc=1
7	GeMoMa	exon	21392760	21393628	.	+	.	ID=nbis-exon-254704;Parent=PASSSERD07612.18;de=true;minCov=714;pc=1
7	GeMoMa	exon	21394991	21395077	.	+	.	ID=nbis-exon-254705;Parent=PASSSERD07612.18;de=true;minCov=714;pc=1
7	GeMoMa	exon	21395709	21395840	.	+	.	ID=nbis-exon-254706;Parent=PASSSERD07612.18;de=true;minCov=714;pc=1
7	GeMoMa	exon	21396254	21396346	.	+	.	ID=nbis-exon-254707;Parent=PASSSERD07612.18;de=true;minCov=714;pc=1
7	GeMoMa	exon	21397010	21397087	.	+	.	ID=nbis-exon-254708;Parent=PASSSERD07612.18;de=true;minCov=714;pc=1
7	GeMoMa	exon	21397189	21397260	.	+	.	ID=nbis-exon-254709;Parent=PASSSERD07612.18;de=true;minCov=714;pc=1
7	GeMoMa	exon	21397354	21397522	.	+	.	ID=nbis-exon-254710;Parent=PASSSERD07612.18;de=true;minCov=714;pc=1
7	GeMoMa	exon	21397783	21397851	.	+	.	ID=nbis-exon-254711;Parent=PASSSERD07612.18;de=true;minCov=714;pc=1
7	GeMoMa	exon	21398208	21398240	.	+	.	ID=nbis-exon-254712;Parent=PASSSERD07612.18;de=true;minCov=714;pc=1
7	GeMoMa	exon	21399270	21400676	.	+	.	ID=nbis-exon-254713;Parent=PASSSERD07612.18;de=true;minCov=714;pc=1
7	GeMoMa	CDS	21362563	21362730	.	+	0	ID=cds-232834;Parent=PASSSERD07612.18;de=true;minCov=714;pc=1
7	GeMoMa	CDS	21363084	21363134	.	+	0	ID=cds-232835;Parent=PASSSERD07612.18;ae=true;de=true;minCov=751;pc=1
7	GeMoMa	CDS	21363645	21363767	.	+	0	ID=cds-232836;Parent=PASSSERD07612.18;ae=true;de=true;minCov=624;pc=1
7	GeMoMa	CDS	21364057	21364121	.	+	0	ID=cds-232837;Parent=PASSSERD07612.18;ae=true;de=true;minCov=672;pc=1
7	GeMoMa	CDS	21364236	21364319	.	+	1	ID=cds-232838;Parent=PASSSERD07612.18;ae=true;de=true;minCov=969;pc=1
7	GeMoMa	CDS	21364438	21364550	.	+	1	ID=cds-232839;Parent=PASSSERD07612.18;ae=true;de=true;minCov=1074;pc=1
7	GeMoMa	CDS	21365121	21365181	.	+	2	ID=cds-232840;Parent=PASSSERD07612.18;ae=true;de=true;minCov=931;pc=1
7	GeMoMa	CDS	21366545	21366620	.	+	1	ID=cds-232841;Parent=PASSSERD07612.18;ae=true;de=true;minCov=884;pc=1
7	GeMoMa	CDS	21366753	21366882	.	+	0	ID=cds-232842;Parent=PASSSERD07612.18;ae=true;de=true;minCov=884;pc=1
7	GeMoMa	CDS	21367253	21367318	.	+	2	ID=cds-232843;Parent=PASSSERD07612.18;ae=true;de=true;minCov=903;pc=1
7	GeMoMa	CDS	21367874	21368035	.	+	2	ID=cds-232844;Parent=PASSSERD07612.18;ae=true;de=true;minCov=717;pc=1
7	GeMoMa	CDS	21376689	21378389	.	+	2	ID=cds-232845;Parent=PASSSERD07612.18;ae=true;de=true;minCov=768;pc=1
7	GeMoMa	CDS	21380803	21380883	.	+	2	ID=cds-232846;Parent=PASSSERD07612.18;ae=true;de=true;minCov=508;pc=1
7	GeMoMa	CDS	21384715	21384893	.	+	2	ID=cds-232847;Parent=PASSSERD07612.18;ae=true;de=true;minCov=2386;pc=1
7	GeMoMa	CDS	21385103	21385241	.	+	0	ID=cds-232848;Parent=PASSSERD07612.18;ae=true;de=true;minCov=336;pc=1
7	GeMoMa	CDS	21387551	21387643	.	+	2	ID=cds-232849;Parent=PASSSERD07612.18;ae=true;de=true;minCov=1580;pc=1
7	GeMoMa	CDS	21391751	21391937	.	+	2	ID=cds-232850;Parent=PASSSERD07612.18;ae=true;de=true;minCov=900;pc=1
7	GeMoMa	CDS	21392760	21393628	.	+	1	ID=cds-232851;Parent=PASSSERD07612.18;ae=true;de=true;minCov=1406;pc=1
7	GeMoMa	CDS	21394991	21395077	.	+	2	ID=cds-232852;Parent=PASSSERD07612.18;ae=true;de=true;minCov=1133;pc=1
7	GeMoMa	CDS	21395709	21395840	.	+	2	ID=cds-232853;Parent=PASSSERD07612.18;ae=true;de=true;minCov=1298;pc=1
7	GeMoMa	CDS	21396254	21396346	.	+	2	ID=cds-232854;Parent=PASSSERD07612.18;ae=true;de=true;minCov=1279;pc=1
7	GeMoMa	CDS	21397010	21397087	.	+	2	ID=cds-232855;Parent=PASSSERD07612.18;ae=true;de=true;minCov=1537;pc=1
7	GeMoMa	CDS	21397189	21397260	.	+	2	ID=cds-232856;Parent=PASSSERD07612.18;ae=true;de=true;minCov=1576;pc=1
7	GeMoMa	CDS	21397354	21397522	.	+	2	ID=cds-232857;Parent=PASSSERD07612.18;ae=true;de=true;minCov=1556;pc=1
7	GeMoMa	CDS	21397783	21397851	.	+	1	ID=cds-232858;Parent=PASSSERD07612.18;ae=true;de=true;minCov=1813;pc=1
7	GeMoMa	CDS	21398208	21398240	.	+	1	ID=cds-232859;Parent=PASSSERD07612.18;ae=true;de=true;minCov=1972;pc=1
7	GeMoMa	CDS	21399270	21399414	.	+	1	ID=cds-232860;Parent=PASSSERD07612.18;ae=true;minCov=1965;pc=1
7	AnnotationFinalizer_	five_prime_UTR	21347150	21347826	.	+	.	ID=five_prime_utr-29389;Parent=PASSSERD07612.18
7	AnnotationFinalizer_	five_prime_UTR	21347873	21348509	.	+	.	ID=five_prime_utr-29390;Parent=PASSSERD07612.18
7	AnnotationFinalizer_	five_prime_UTR	21357271	21357309	.	+	.	ID=five_prime_utr-29391;Parent=PASSSERD07612.18
7	AnnotationFinalizer_	five_prime_UTR	21362214	21362263	.	+	.	ID=five_prime_utr-29392;Parent=PASSSERD07612.18
7	AnnotationFinalizer_	five_prime_UTR	21362559	21362562	.	+	.	ID=five_prime_utr-29393;Parent=PASSSERD07612.18
7	AnnotationFinalizer_	three_prime_UTR	21399415	21400676	.	+	.	ID=three_prime_utr-23812;Parent=PASSSERD07612.18
7	GeMoMa	mRNA	21347150	21400676	9048	+	.	ID=PASSSERD07612.19;Parent=PASSSERD07612;aa=1733;avgCov=1689.7423;bestScore=9048;ce=28;evidence=1;iAA=0.9937;lpm=527;maxGap=4;maxScore=9116;minCov=418;minSplitReads=400;nps=0;oldID=montanus_rna-XM_039720770.1_R0;pAA=0.9948;prediction=0;raa=1737;rce=28;ref-gene=montanus_gene-TNS1;start=M;stop=*;sumWeight=0.8;tae=1;tde=1;tie=1;tpc=1
7	GeMoMa	exon	21347150	21347826	.	+	.	ID=nbis-exon-254714;Parent=PASSSERD07612.19;de=true;minCov=714;pc=1
7	GeMoMa	exon	21347873	21348509	.	+	.	ID=nbis-exon-254715;Parent=PASSSERD07612.19;de=true;minCov=714;pc=1
7	GeMoMa	exon	21357271	21357309	.	+	.	ID=nbis-exon-254716;Parent=PASSSERD07612.19;de=true;minCov=714;pc=1
7	GeMoMa	exon	21362214	21362263	.	+	.	ID=nbis-exon-254717;Parent=PASSSERD07612.19;de=true;minCov=714;pc=1
7	GeMoMa	exon	21362559	21362730	.	+	.	ID=nbis-exon-254718;Parent=PASSSERD07612.19;de=true;minCov=714;pc=1
7	GeMoMa	exon	21363084	21363134	.	+	.	ID=nbis-exon-254719;Parent=PASSSERD07612.19;de=true;minCov=714;pc=1
7	GeMoMa	exon	21363645	21363767	.	+	.	ID=nbis-exon-254720;Parent=PASSSERD07612.19;de=true;minCov=714;pc=1
7	GeMoMa	exon	21364057	21364121	.	+	.	ID=nbis-exon-254721;Parent=PASSSERD07612.19;de=true;minCov=714;pc=1
7	GeMoMa	exon	21364236	21364319	.	+	.	ID=nbis-exon-254722;Parent=PASSSERD07612.19;de=true;minCov=714;pc=1
7	GeMoMa	exon	21364438	21364550	.	+	.	ID=nbis-exon-254723;Parent=PASSSERD07612.19;de=true;minCov=714;pc=1
7	GeMoMa	exon	21365121	21365181	.	+	.	ID=nbis-exon-254724;Parent=PASSSERD07612.19;de=true;minCov=714;pc=1
7	GeMoMa	exon	21366545	21366620	.	+	.	ID=nbis-exon-254725;Parent=PASSSERD07612.19;de=true;minCov=714;pc=1
7	GeMoMa	exon	21366753	21366882	.	+	.	ID=nbis-exon-254726;Parent=PASSSERD07612.19;de=true;minCov=714;pc=1
7	GeMoMa	exon	21367253	21367318	.	+	.	ID=nbis-exon-254727;Parent=PASSSERD07612.19;de=true;minCov=714;pc=1
7	GeMoMa	exon	21367874	21368035	.	+	.	ID=nbis-exon-254728;Parent=PASSSERD07612.19;de=true;minCov=714;pc=1
7	GeMoMa	exon	21376689	21378389	.	+	.	ID=nbis-exon-254729;Parent=PASSSERD07612.19;de=true;minCov=714;pc=1
7	GeMoMa	exon	21380803	21380883	.	+	.	ID=nbis-exon-254730;Parent=PASSSERD07612.19;de=true;minCov=714;pc=1
7	GeMoMa	exon	21384715	21384893	.	+	.	ID=nbis-exon-254731;Parent=PASSSERD07612.19;de=true;minCov=714;pc=1
7	GeMoMa	exon	21385103	21385178	.	+	.	ID=nbis-exon-254732;Parent=PASSSERD07612.19;de=true;minCov=714;pc=1
7	GeMoMa	exon	21387551	21387643	.	+	.	ID=nbis-exon-254733;Parent=PASSSERD07612.19;de=true;minCov=714;pc=1
7	GeMoMa	exon	21388568	21388603	.	+	.	ID=nbis-exon-254734;Parent=PASSSERD07612.19;de=true;minCov=714;pc=1
7	GeMoMa	exon	21391751	21391937	.	+	.	ID=nbis-exon-254735;Parent=PASSSERD07612.19;de=true;minCov=714;pc=1
7	GeMoMa	exon	21392760	21393628	.	+	.	ID=nbis-exon-254736;Parent=PASSSERD07612.19;de=true;minCov=714;pc=1
7	GeMoMa	exon	21394991	21395077	.	+	.	ID=nbis-exon-254737;Parent=PASSSERD07612.19;de=true;minCov=714;pc=1
7	GeMoMa	exon	21395709	21395840	.	+	.	ID=nbis-exon-254738;Parent=PASSSERD07612.19;de=true;minCov=714;pc=1
7	GeMoMa	exon	21396254	21396346	.	+	.	ID=nbis-exon-254739;Parent=PASSSERD07612.19;de=true;minCov=714;pc=1
7	GeMoMa	exon	21397010	21397087	.	+	.	ID=nbis-exon-254740;Parent=PASSSERD07612.19;de=true;minCov=714;pc=1
7	GeMoMa	exon	21397189	21397260	.	+	.	ID=nbis-exon-254741;Parent=PASSSERD07612.19;de=true;minCov=714;pc=1
7	GeMoMa	exon	21397354	21397522	.	+	.	ID=nbis-exon-254742;Parent=PASSSERD07612.19;de=true;minCov=714;pc=1
7	GeMoMa	exon	21397783	21397851	.	+	.	ID=nbis-exon-254743;Parent=PASSSERD07612.19;de=true;minCov=714;pc=1
7	GeMoMa	exon	21398208	21398240	.	+	.	ID=nbis-exon-254744;Parent=PASSSERD07612.19;de=true;minCov=714;pc=1
7	GeMoMa	exon	21399270	21400676	.	+	.	ID=nbis-exon-254745;Parent=PASSSERD07612.19;de=true;minCov=714;pc=1
7	GeMoMa	CDS	21362563	21362730	.	+	0	ID=cds-232861;Parent=PASSSERD07612.19;de=true;minCov=714;pc=1
7	GeMoMa	CDS	21363084	21363134	.	+	0	ID=cds-232862;Parent=PASSSERD07612.19;ae=true;de=true;minCov=751;pc=1
7	GeMoMa	CDS	21363645	21363767	.	+	0	ID=cds-232863;Parent=PASSSERD07612.19;ae=true;de=true;minCov=624;pc=1
7	GeMoMa	CDS	21364057	21364121	.	+	0	ID=cds-232864;Parent=PASSSERD07612.19;ae=true;de=true;minCov=672;pc=1
7	GeMoMa	CDS	21364236	21364319	.	+	1	ID=cds-232865;Parent=PASSSERD07612.19;ae=true;de=true;minCov=969;pc=1
7	GeMoMa	CDS	21364438	21364550	.	+	1	ID=cds-232866;Parent=PASSSERD07612.19;ae=true;de=true;minCov=1074;pc=1
7	GeMoMa	CDS	21365121	21365181	.	+	2	ID=cds-232867;Parent=PASSSERD07612.19;ae=true;de=true;minCov=931;pc=1
7	GeMoMa	CDS	21366545	21366620	.	+	1	ID=cds-232868;Parent=PASSSERD07612.19;ae=true;de=true;minCov=884;pc=1
7	GeMoMa	CDS	21366753	21366882	.	+	0	ID=cds-232869;Parent=PASSSERD07612.19;ae=true;de=true;minCov=884;pc=1
7	GeMoMa	CDS	21367253	21367318	.	+	2	ID=cds-232870;Parent=PASSSERD07612.19;ae=true;de=true;minCov=903;pc=1
7	GeMoMa	CDS	21367874	21368035	.	+	2	ID=cds-232871;Parent=PASSSERD07612.19;ae=true;de=true;minCov=717;pc=1
7	GeMoMa	CDS	21376689	21378389	.	+	2	ID=cds-232872;Parent=PASSSERD07612.19;ae=true;de=true;minCov=768;pc=1
7	GeMoMa	CDS	21380803	21380883	.	+	2	ID=cds-232873;Parent=PASSSERD07612.19;ae=true;de=true;minCov=508;pc=1
7	GeMoMa	CDS	21384715	21384893	.	+	2	ID=cds-232874;Parent=PASSSERD07612.19;ae=true;de=true;minCov=2386;pc=1
7	GeMoMa	CDS	21385103	21385178	.	+	0	ID=cds-232875;Parent=PASSSERD07612.19;ae=true;de=true;minCov=2220;pc=1
7	GeMoMa	CDS	21387551	21387643	.	+	2	ID=cds-232876;Parent=PASSSERD07612.19;ae=true;de=true;minCov=1580;pc=1
7	GeMoMa	CDS	21388568	21388603	.	+	2	ID=cds-232877;Parent=PASSSERD07612.19;ae=true;de=true;minCov=418;pc=1
7	GeMoMa	CDS	21391751	21391937	.	+	2	ID=cds-232878;Parent=PASSSERD07612.19;ae=true;de=true;minCov=900;pc=1
7	GeMoMa	CDS	21392760	21393628	.	+	1	ID=cds-232879;Parent=PASSSERD07612.19;ae=true;de=true;minCov=1406;pc=1
7	GeMoMa	CDS	21394991	21395077	.	+	2	ID=cds-232880;Parent=PASSSERD07612.19;ae=true;de=true;minCov=1133;pc=1
7	GeMoMa	CDS	21395709	21395840	.	+	2	ID=cds-232881;Parent=PASSSERD07612.19;ae=true;de=true;minCov=1298;pc=1
7	GeMoMa	CDS	21396254	21396346	.	+	2	ID=cds-232882;Parent=PASSSERD07612.19;ae=true;de=true;minCov=1279;pc=1
7	GeMoMa	CDS	21397010	21397087	.	+	2	ID=cds-232883;Parent=PASSSERD07612.19;ae=true;de=true;minCov=1537;pc=1
7	GeMoMa	CDS	21397189	21397260	.	+	2	ID=cds-232884;Parent=PASSSERD07612.19;ae=true;de=true;minCov=1576;pc=1
7	GeMoMa	CDS	21397354	21397522	.	+	2	ID=cds-232885;Parent=PASSSERD07612.19;ae=true;de=true;minCov=1556;pc=1
7	GeMoMa	CDS	21397783	21397851	.	+	1	ID=cds-232886;Parent=PASSSERD07612.19;ae=true;de=true;minCov=1813;pc=1
7	GeMoMa	CDS	21398208	21398240	.	+	1	ID=cds-232887;Parent=PASSSERD07612.19;ae=true;de=true;minCov=1972;pc=1
7	GeMoMa	CDS	21399270	21399414	.	+	1	ID=cds-232888;Parent=PASSSERD07612.19;ae=true;minCov=1965;pc=1
7	AnnotationFinalizer_	five_prime_UTR	21347150	21347826	.	+	.	ID=five_prime_utr-29394;Parent=PASSSERD07612.19
7	AnnotationFinalizer_	five_prime_UTR	21347873	21348509	.	+	.	ID=five_prime_utr-29395;Parent=PASSSERD07612.19
7	AnnotationFinalizer_	five_prime_UTR	21357271	21357309	.	+	.	ID=five_prime_utr-29396;Parent=PASSSERD07612.19
7	AnnotationFinalizer_	five_prime_UTR	21362214	21362263	.	+	.	ID=five_prime_utr-29397;Parent=PASSSERD07612.19
7	AnnotationFinalizer_	five_prime_UTR	21362559	21362562	.	+	.	ID=five_prime_utr-29398;Parent=PASSSERD07612.19
7	AnnotationFinalizer_	three_prime_UTR	21399415	21400676	.	+	.	ID=three_prime_utr-23813;Parent=PASSSERD07612.19
7	GeMoMa	mRNA	21347150	21400676	9027	+	.	ID=PASSSERD07612.20;Parent=PASSSERD07612;aa=1727;avgCov=1690.7805;bestScore=9027;ce=27;evidence=1;iAA=0.9936;lpm=527;maxGap=4;maxScore=9095;minCov=336;minSplitReads=230;nps=0;oldID=montanus_rna-XM_039720860.1_R0;pAA=0.9948;prediction=0;raa=1731;rce=27;ref-gene=montanus_gene-TNS1;start=M;stop=*;sumWeight=0.8;tae=1;tde=1;tie=1;tpc=1
7	GeMoMa	exon	21347150	21347826	.	+	.	ID=nbis-exon-254778;Parent=PASSSERD07612.20;de=true;minCov=714;pc=1
7	GeMoMa	exon	21347873	21348509	.	+	.	ID=nbis-exon-254779;Parent=PASSSERD07612.20;de=true;minCov=714;pc=1
7	GeMoMa	exon	21357271	21357309	.	+	.	ID=nbis-exon-254780;Parent=PASSSERD07612.20;de=true;minCov=714;pc=1
7	GeMoMa	exon	21362214	21362263	.	+	.	ID=nbis-exon-254781;Parent=PASSSERD07612.20;de=true;minCov=714;pc=1
7	GeMoMa	exon	21362559	21362730	.	+	.	ID=nbis-exon-254782;Parent=PASSSERD07612.20;de=true;minCov=714;pc=1
7	GeMoMa	exon	21363084	21363134	.	+	.	ID=nbis-exon-254783;Parent=PASSSERD07612.20;de=true;minCov=714;pc=1
7	GeMoMa	exon	21363645	21363767	.	+	.	ID=nbis-exon-254784;Parent=PASSSERD07612.20;de=true;minCov=714;pc=1
7	GeMoMa	exon	21364057	21364121	.	+	.	ID=nbis-exon-254785;Parent=PASSSERD07612.20;de=true;minCov=714;pc=1
7	GeMoMa	exon	21364236	21364319	.	+	.	ID=nbis-exon-254786;Parent=PASSSERD07612.20;de=true;minCov=714;pc=1
7	GeMoMa	exon	21364438	21364550	.	+	.	ID=nbis-exon-254787;Parent=PASSSERD07612.20;de=true;minCov=714;pc=1
7	GeMoMa	exon	21365121	21365181	.	+	.	ID=nbis-exon-254788;Parent=PASSSERD07612.20;de=true;minCov=714;pc=1
7	GeMoMa	exon	21366545	21366620	.	+	.	ID=nbis-exon-254789;Parent=PASSSERD07612.20;de=true;minCov=714;pc=1
7	GeMoMa	exon	21366753	21366882	.	+	.	ID=nbis-exon-254790;Parent=PASSSERD07612.20;de=true;minCov=714;pc=1
7	GeMoMa	exon	21367253	21367318	.	+	.	ID=nbis-exon-254791;Parent=PASSSERD07612.20;de=true;minCov=714;pc=1
7	GeMoMa	exon	21367874	21368035	.	+	.	ID=nbis-exon-254792;Parent=PASSSERD07612.20;de=true;minCov=714;pc=1
7	GeMoMa	exon	21376689	21378389	.	+	.	ID=nbis-exon-254793;Parent=PASSSERD07612.20;de=true;minCov=714;pc=1
7	GeMoMa	exon	21384715	21384893	.	+	.	ID=nbis-exon-254794;Parent=PASSSERD07612.20;de=true;minCov=714;pc=1
7	GeMoMa	exon	21385103	21385241	.	+	.	ID=nbis-exon-254795;Parent=PASSSERD07612.20;de=true;minCov=714;pc=1
7	GeMoMa	exon	21387551	21387643	.	+	.	ID=nbis-exon-254796;Parent=PASSSERD07612.20;de=true;minCov=714;pc=1
7	GeMoMa	exon	21388568	21388603	.	+	.	ID=nbis-exon-254797;Parent=PASSSERD07612.20;de=true;minCov=714;pc=1
7	GeMoMa	exon	21391751	21391937	.	+	.	ID=nbis-exon-254798;Parent=PASSSERD07612.20;de=true;minCov=714;pc=1
7	GeMoMa	exon	21392760	21393628	.	+	.	ID=nbis-exon-254799;Parent=PASSSERD07612.20;de=true;minCov=714;pc=1
7	GeMoMa	exon	21394991	21395077	.	+	.	ID=nbis-exon-254800;Parent=PASSSERD07612.20;de=true;minCov=714;pc=1
7	GeMoMa	exon	21395709	21395840	.	+	.	ID=nbis-exon-254801;Parent=PASSSERD07612.20;de=true;minCov=714;pc=1
7	GeMoMa	exon	21396254	21396346	.	+	.	ID=nbis-exon-254802;Parent=PASSSERD07612.20;de=true;minCov=714;pc=1
7	GeMoMa	exon	21397010	21397087	.	+	.	ID=nbis-exon-254803;Parent=PASSSERD07612.20;de=true;minCov=714;pc=1
7	GeMoMa	exon	21397189	21397260	.	+	.	ID=nbis-exon-254804;Parent=PASSSERD07612.20;de=true;minCov=714;pc=1
7	GeMoMa	exon	21397354	21397522	.	+	.	ID=nbis-exon-254805;Parent=PASSSERD07612.20;de=true;minCov=714;pc=1
7	GeMoMa	exon	21397783	21397851	.	+	.	ID=nbis-exon-254806;Parent=PASSSERD07612.20;de=true;minCov=714;pc=1
7	GeMoMa	exon	21398208	21398240	.	+	.	ID=nbis-exon-254807;Parent=PASSSERD07612.20;de=true;minCov=714;pc=1
7	GeMoMa	exon	21399270	21400676	.	+	.	ID=nbis-exon-254808;Parent=PASSSERD07612.20;de=true;minCov=714;pc=1
7	GeMoMa	CDS	21362563	21362730	.	+	0	ID=cds-232889;Parent=PASSSERD07612.20;de=true;minCov=714;pc=1
7	GeMoMa	CDS	21363084	21363134	.	+	0	ID=cds-232890;Parent=PASSSERD07612.20;ae=true;de=true;minCov=751;pc=1
7	GeMoMa	CDS	21363645	21363767	.	+	0	ID=cds-232891;Parent=PASSSERD07612.20;ae=true;de=true;minCov=624;pc=1
7	GeMoMa	CDS	21364057	21364121	.	+	0	ID=cds-232892;Parent=PASSSERD07612.20;ae=true;de=true;minCov=672;pc=1
7	GeMoMa	CDS	21364236	21364319	.	+	1	ID=cds-232893;Parent=PASSSERD07612.20;ae=true;de=true;minCov=969;pc=1
7	GeMoMa	CDS	21364438	21364550	.	+	1	ID=cds-232894;Parent=PASSSERD07612.20;ae=true;de=true;minCov=1074;pc=1
7	GeMoMa	CDS	21365121	21365181	.	+	2	ID=cds-232895;Parent=PASSSERD07612.20;ae=true;de=true;minCov=931;pc=1
7	GeMoMa	CDS	21366545	21366620	.	+	1	ID=cds-232896;Parent=PASSSERD07612.20;ae=true;de=true;minCov=884;pc=1
7	GeMoMa	CDS	21366753	21366882	.	+	0	ID=cds-232897;Parent=PASSSERD07612.20;ae=true;de=true;minCov=884;pc=1
7	GeMoMa	CDS	21367253	21367318	.	+	2	ID=cds-232898;Parent=PASSSERD07612.20;ae=true;de=true;minCov=903;pc=1
7	GeMoMa	CDS	21367874	21368035	.	+	2	ID=cds-232899;Parent=PASSSERD07612.20;ae=true;de=true;minCov=717;pc=1
7	GeMoMa	CDS	21376689	21378389	.	+	2	ID=cds-232900;Parent=PASSSERD07612.20;ae=true;de=true;minCov=768;pc=1
7	GeMoMa	CDS	21384715	21384893	.	+	2	ID=cds-232901;Parent=PASSSERD07612.20;ae=true;de=true;minCov=2386;pc=1
7	GeMoMa	CDS	21385103	21385241	.	+	0	ID=cds-232902;Parent=PASSSERD07612.20;ae=true;de=true;minCov=336;pc=1
7	GeMoMa	CDS	21387551	21387643	.	+	2	ID=cds-232903;Parent=PASSSERD07612.20;ae=true;de=true;minCov=1580;pc=1
7	GeMoMa	CDS	21388568	21388603	.	+	2	ID=cds-232904;Parent=PASSSERD07612.20;ae=true;de=true;minCov=418;pc=1
7	GeMoMa	CDS	21391751	21391937	.	+	2	ID=cds-232905;Parent=PASSSERD07612.20;ae=true;de=true;minCov=900;pc=1
7	GeMoMa	CDS	21392760	21393628	.	+	1	ID=cds-232906;Parent=PASSSERD07612.20;ae=true;de=true;minCov=1406;pc=1
7	GeMoMa	CDS	21394991	21395077	.	+	2	ID=cds-232907;Parent=PASSSERD07612.20;ae=true;de=true;minCov=1133;pc=1
7	GeMoMa	CDS	21395709	21395840	.	+	2	ID=cds-232908;Parent=PASSSERD07612.20;ae=true;de=true;minCov=1298;pc=1
7	GeMoMa	CDS	21396254	21396346	.	+	2	ID=cds-232909;Parent=PASSSERD07612.20;ae=true;de=true;minCov=1279;pc=1
7	GeMoMa	CDS	21397010	21397087	.	+	2	ID=cds-232910;Parent=PASSSERD07612.20;ae=true;de=true;minCov=1537;pc=1
7	GeMoMa	CDS	21397189	21397260	.	+	2	ID=cds-232911;Parent=PASSSERD07612.20;ae=true;de=true;minCov=1576;pc=1
7	GeMoMa	CDS	21397354	21397522	.	+	2	ID=cds-232912;Parent=PASSSERD07612.20;ae=true;de=true;minCov=1556;pc=1
7	GeMoMa	CDS	21397783	21397851	.	+	1	ID=cds-232913;Parent=PASSSERD07612.20;ae=true;de=true;minCov=1813;pc=1
7	GeMoMa	CDS	21398208	21398240	.	+	1	ID=cds-232914;Parent=PASSSERD07612.20;ae=true;de=true;minCov=1972;pc=1
7	GeMoMa	CDS	21399270	21399414	.	+	1	ID=cds-232915;Parent=PASSSERD07612.20;ae=true;minCov=1965;pc=1
7	AnnotationFinalizer_	five_prime_UTR	21347150	21347826	.	+	.	ID=five_prime_utr-29399;Parent=PASSSERD07612.20
7	AnnotationFinalizer_	five_prime_UTR	21347873	21348509	.	+	.	ID=five_prime_utr-29400;Parent=PASSSERD07612.20
7	AnnotationFinalizer_	five_prime_UTR	21357271	21357309	.	+	.	ID=five_prime_utr-29401;Parent=PASSSERD07612.20
7	AnnotationFinalizer_	five_prime_UTR	21362214	21362263	.	+	.	ID=five_prime_utr-29402;Parent=PASSSERD07612.20
7	AnnotationFinalizer_	five_prime_UTR	21362559	21362562	.	+	.	ID=five_prime_utr-29403;Parent=PASSSERD07612.20
7	AnnotationFinalizer_	three_prime_UTR	21399415	21400676	.	+	.	ID=three_prime_utr-23814;Parent=PASSSERD07612.20
7	GeMoMa	mRNA	21347150	21400676	8987	+	.	ID=PASSSERD07612.21;Parent=PASSSERD07612;aa=1721;avgCov=1698.2367;bestScore=8987;ce=27;evidence=1;iAA=0.9936;lpm=527;maxGap=4;maxScore=9055;minCov=508;minSplitReads=482;nps=0;oldID=montanus_rna-XM_039721098.1_R0;pAA=0.9948;prediction=0;raa=1725;rce=27;ref-gene=montanus_gene-TNS1;start=M;stop=*;sumWeight=0.8;tae=1;tde=1;tie=1;tpc=1
7	GeMoMa	exon	21347150	21347826	.	+	.	ID=nbis-exon-254809;Parent=PASSSERD07612.21;de=true;minCov=714;pc=1
7	GeMoMa	exon	21347873	21348509	.	+	.	ID=nbis-exon-254810;Parent=PASSSERD07612.21;de=true;minCov=714;pc=1
7	GeMoMa	exon	21357271	21357309	.	+	.	ID=nbis-exon-254811;Parent=PASSSERD07612.21;de=true;minCov=714;pc=1
7	GeMoMa	exon	21362214	21362263	.	+	.	ID=nbis-exon-254812;Parent=PASSSERD07612.21;de=true;minCov=714;pc=1
7	GeMoMa	exon	21362559	21362730	.	+	.	ID=nbis-exon-254813;Parent=PASSSERD07612.21;de=true;minCov=714;pc=1
7	GeMoMa	exon	21363084	21363134	.	+	.	ID=nbis-exon-254814;Parent=PASSSERD07612.21;de=true;minCov=714;pc=1
7	GeMoMa	exon	21363645	21363767	.	+	.	ID=nbis-exon-254815;Parent=PASSSERD07612.21;de=true;minCov=714;pc=1
7	GeMoMa	exon	21364057	21364121	.	+	.	ID=nbis-exon-254816;Parent=PASSSERD07612.21;de=true;minCov=714;pc=1
7	GeMoMa	exon	21364236	21364319	.	+	.	ID=nbis-exon-254817;Parent=PASSSERD07612.21;de=true;minCov=714;pc=1
7	GeMoMa	exon	21364438	21364550	.	+	.	ID=nbis-exon-254818;Parent=PASSSERD07612.21;de=true;minCov=714;pc=1
7	GeMoMa	exon	21365121	21365181	.	+	.	ID=nbis-exon-254819;Parent=PASSSERD07612.21;de=true;minCov=714;pc=1
7	GeMoMa	exon	21366545	21366620	.	+	.	ID=nbis-exon-254820;Parent=PASSSERD07612.21;de=true;minCov=714;pc=1
7	GeMoMa	exon	21366753	21366882	.	+	.	ID=nbis-exon-254821;Parent=PASSSERD07612.21;de=true;minCov=714;pc=1
7	GeMoMa	exon	21367253	21367318	.	+	.	ID=nbis-exon-254822;Parent=PASSSERD07612.21;de=true;minCov=714;pc=1
7	GeMoMa	exon	21367874	21368035	.	+	.	ID=nbis-exon-254823;Parent=PASSSERD07612.21;de=true;minCov=714;pc=1
7	GeMoMa	exon	21376689	21378389	.	+	.	ID=nbis-exon-254824;Parent=PASSSERD07612.21;de=true;minCov=714;pc=1
7	GeMoMa	exon	21380803	21380883	.	+	.	ID=nbis-exon-254825;Parent=PASSSERD07612.21;de=true;minCov=714;pc=1
7	GeMoMa	exon	21384715	21384893	.	+	.	ID=nbis-exon-254826;Parent=PASSSERD07612.21;de=true;minCov=714;pc=1
7	GeMoMa	exon	21385103	21385178	.	+	.	ID=nbis-exon-254827;Parent=PASSSERD07612.21;de=true;minCov=714;pc=1
7	GeMoMa	exon	21387551	21387643	.	+	.	ID=nbis-exon-254828;Parent=PASSSERD07612.21;de=true;minCov=714;pc=1
7	GeMoMa	exon	21391751	21391937	.	+	.	ID=nbis-exon-254829;Parent=PASSSERD07612.21;de=true;minCov=714;pc=1
7	GeMoMa	exon	21392760	21393628	.	+	.	ID=nbis-exon-254830;Parent=PASSSERD07612.21;de=true;minCov=714;pc=1
7	GeMoMa	exon	21394991	21395077	.	+	.	ID=nbis-exon-254831;Parent=PASSSERD07612.21;de=true;minCov=714;pc=1
7	GeMoMa	exon	21395709	21395840	.	+	.	ID=nbis-exon-254832;Parent=PASSSERD07612.21;de=true;minCov=714;pc=1
7	GeMoMa	exon	21396254	21396346	.	+	.	ID=nbis-exon-254833;Parent=PASSSERD07612.21;de=true;minCov=714;pc=1
7	GeMoMa	exon	21397010	21397087	.	+	.	ID=nbis-exon-254834;Parent=PASSSERD07612.21;de=true;minCov=714;pc=1
7	GeMoMa	exon	21397189	21397260	.	+	.	ID=nbis-exon-254835;Parent=PASSSERD07612.21;de=true;minCov=714;pc=1
7	GeMoMa	exon	21397354	21397522	.	+	.	ID=nbis-exon-254836;Parent=PASSSERD07612.21;de=true;minCov=714;pc=1
7	GeMoMa	exon	21397783	21397851	.	+	.	ID=nbis-exon-254837;Parent=PASSSERD07612.21;de=true;minCov=714;pc=1
7	GeMoMa	exon	21398208	21398240	.	+	.	ID=nbis-exon-254838;Parent=PASSSERD07612.21;de=true;minCov=714;pc=1
7	GeMoMa	exon	21399270	21400676	.	+	.	ID=nbis-exon-254839;Parent=PASSSERD07612.21;de=true;minCov=714;pc=1
7	GeMoMa	CDS	21362563	21362730	.	+	0	ID=cds-232916;Parent=PASSSERD07612.21;de=true;minCov=714;pc=1
7	GeMoMa	CDS	21363084	21363134	.	+	0	ID=cds-232917;Parent=PASSSERD07612.21;ae=true;de=true;minCov=751;pc=1
7	GeMoMa	CDS	21363645	21363767	.	+	0	ID=cds-232918;Parent=PASSSERD07612.21;ae=true;de=true;minCov=624;pc=1
7	GeMoMa	CDS	21364057	21364121	.	+	0	ID=cds-232919;Parent=PASSSERD07612.21;ae=true;de=true;minCov=672;pc=1
7	GeMoMa	CDS	21364236	21364319	.	+	1	ID=cds-232920;Parent=PASSSERD07612.21;ae=true;de=true;minCov=969;pc=1
7	GeMoMa	CDS	21364438	21364550	.	+	1	ID=cds-232921;Parent=PASSSERD07612.21;ae=true;de=true;minCov=1074;pc=1
7	GeMoMa	CDS	21365121	21365181	.	+	2	ID=cds-232922;Parent=PASSSERD07612.21;ae=true;de=true;minCov=931;pc=1
7	GeMoMa	CDS	21366545	21366620	.	+	1	ID=cds-232923;Parent=PASSSERD07612.21;ae=true;de=true;minCov=884;pc=1
7	GeMoMa	CDS	21366753	21366882	.	+	0	ID=cds-232924;Parent=PASSSERD07612.21;ae=true;de=true;minCov=884;pc=1
7	GeMoMa	CDS	21367253	21367318	.	+	2	ID=cds-232925;Parent=PASSSERD07612.21;ae=true;de=true;minCov=903;pc=1
7	GeMoMa	CDS	21367874	21368035	.	+	2	ID=cds-232926;Parent=PASSSERD07612.21;ae=true;de=true;minCov=717;pc=1
7	GeMoMa	CDS	21376689	21378389	.	+	2	ID=cds-232927;Parent=PASSSERD07612.21;ae=true;de=true;minCov=768;pc=1
7	GeMoMa	CDS	21380803	21380883	.	+	2	ID=cds-232928;Parent=PASSSERD07612.21;ae=true;de=true;minCov=508;pc=1
7	GeMoMa	CDS	21384715	21384893	.	+	2	ID=cds-232929;Parent=PASSSERD07612.21;ae=true;de=true;minCov=2386;pc=1
7	GeMoMa	CDS	21385103	21385178	.	+	0	ID=cds-232930;Parent=PASSSERD07612.21;ae=true;de=true;minCov=2220;pc=1
7	GeMoMa	CDS	21387551	21387643	.	+	2	ID=cds-232931;Parent=PASSSERD07612.21;ae=true;de=true;minCov=1580;pc=1
7	GeMoMa	CDS	21391751	21391937	.	+	2	ID=cds-232932;Parent=PASSSERD07612.21;ae=true;de=true;minCov=900;pc=1
7	GeMoMa	CDS	21392760	21393628	.	+	1	ID=cds-232933;Parent=PASSSERD07612.21;ae=true;de=true;minCov=1406;pc=1
7	GeMoMa	CDS	21394991	21395077	.	+	2	ID=cds-232934;Parent=PASSSERD07612.21;ae=true;de=true;minCov=1133;pc=1
7	GeMoMa	CDS	21395709	21395840	.	+	2	ID=cds-232935;Parent=PASSSERD07612.21;ae=true;de=true;minCov=1298;pc=1
7	GeMoMa	CDS	21396254	21396346	.	+	2	ID=cds-232936;Parent=PASSSERD07612.21;ae=true;de=true;minCov=1279;pc=1
7	GeMoMa	CDS	21397010	21397087	.	+	2	ID=cds-232937;Parent=PASSSERD07612.21;ae=true;de=true;minCov=1537;pc=1
7	GeMoMa	CDS	21397189	21397260	.	+	2	ID=cds-232938;Parent=PASSSERD07612.21;ae=true;de=true;minCov=1576;pc=1
7	GeMoMa	CDS	21397354	21397522	.	+	2	ID=cds-232939;Parent=PASSSERD07612.21;ae=true;de=true;minCov=1556;pc=1
7	GeMoMa	CDS	21397783	21397851	.	+	1	ID=cds-232940;Parent=PASSSERD07612.21;ae=true;de=true;minCov=1813;pc=1
7	GeMoMa	CDS	21398208	21398240	.	+	1	ID=cds-232941;Parent=PASSSERD07612.21;ae=true;de=true;minCov=1972;pc=1
7	GeMoMa	CDS	21399270	21399414	.	+	1	ID=cds-232942;Parent=PASSSERD07612.21;ae=true;minCov=1965;pc=1
7	AnnotationFinalizer_	five_prime_UTR	21347150	21347826	.	+	.	ID=five_prime_utr-29404;Parent=PASSSERD07612.21
7	AnnotationFinalizer_	five_prime_UTR	21347873	21348509	.	+	.	ID=five_prime_utr-29405;Parent=PASSSERD07612.21
7	AnnotationFinalizer_	five_prime_UTR	21357271	21357309	.	+	.	ID=five_prime_utr-29406;Parent=PASSSERD07612.21
7	AnnotationFinalizer_	five_prime_UTR	21362214	21362263	.	+	.	ID=five_prime_utr-29407;Parent=PASSSERD07612.21
7	AnnotationFinalizer_	five_prime_UTR	21362559	21362562	.	+	.	ID=five_prime_utr-29408;Parent=PASSSERD07612.21
7	AnnotationFinalizer_	three_prime_UTR	21399415	21400676	.	+	.	ID=three_prime_utr-23815;Parent=PASSSERD07612.21
7	GeMoMa	mRNA	21347150	21400676	8911	+	.	ID=PASSSERD07612.22;Parent=PASSSERD07612;aa=1706;avgCov=1706.1661;bestScore=8911;ce=27;evidence=1;iAA=0.9936;lpm=527;maxGap=4;maxScore=8979;minCov=418;minSplitReads=400;nps=0;oldID=montanus_rna-XM_039721182.1_R0;pAA=0.9947;prediction=0;raa=1710;rce=27;ref-gene=montanus_gene-TNS1;start=M;stop=*;sumWeight=0.8;tae=1;tde=1;tie=1;tpc=1
7	GeMoMa	exon	21347150	21347826	.	+	.	ID=nbis-exon-254840;Parent=PASSSERD07612.22;de=true;minCov=714;pc=1
7	GeMoMa	exon	21347873	21348509	.	+	.	ID=nbis-exon-254841;Parent=PASSSERD07612.22;de=true;minCov=714;pc=1
7	GeMoMa	exon	21357271	21357309	.	+	.	ID=nbis-exon-254842;Parent=PASSSERD07612.22;de=true;minCov=714;pc=1
7	GeMoMa	exon	21362214	21362263	.	+	.	ID=nbis-exon-254843;Parent=PASSSERD07612.22;de=true;minCov=714;pc=1
7	GeMoMa	exon	21362559	21362730	.	+	.	ID=nbis-exon-254844;Parent=PASSSERD07612.22;de=true;minCov=714;pc=1
7	GeMoMa	exon	21363084	21363134	.	+	.	ID=nbis-exon-254845;Parent=PASSSERD07612.22;de=true;minCov=714;pc=1
7	GeMoMa	exon	21363645	21363767	.	+	.	ID=nbis-exon-254846;Parent=PASSSERD07612.22;de=true;minCov=714;pc=1
7	GeMoMa	exon	21364057	21364121	.	+	.	ID=nbis-exon-254847;Parent=PASSSERD07612.22;de=true;minCov=714;pc=1
7	GeMoMa	exon	21364236	21364319	.	+	.	ID=nbis-exon-254848;Parent=PASSSERD07612.22;de=true;minCov=714;pc=1
7	GeMoMa	exon	21364438	21364550	.	+	.	ID=nbis-exon-254849;Parent=PASSSERD07612.22;de=true;minCov=714;pc=1
7	GeMoMa	exon	21365121	21365181	.	+	.	ID=nbis-exon-254850;Parent=PASSSERD07612.22;de=true;minCov=714;pc=1
7	GeMoMa	exon	21366545	21366620	.	+	.	ID=nbis-exon-254851;Parent=PASSSERD07612.22;de=true;minCov=714;pc=1
7	GeMoMa	exon	21366753	21366882	.	+	.	ID=nbis-exon-254852;Parent=PASSSERD07612.22;de=true;minCov=714;pc=1
7	GeMoMa	exon	21367253	21367318	.	+	.	ID=nbis-exon-254853;Parent=PASSSERD07612.22;de=true;minCov=714;pc=1
7	GeMoMa	exon	21367874	21368035	.	+	.	ID=nbis-exon-254854;Parent=PASSSERD07612.22;de=true;minCov=714;pc=1
7	GeMoMa	exon	21376689	21378389	.	+	.	ID=nbis-exon-254855;Parent=PASSSERD07612.22;de=true;minCov=714;pc=1
7	GeMoMa	exon	21384715	21384893	.	+	.	ID=nbis-exon-254856;Parent=PASSSERD07612.22;de=true;minCov=714;pc=1
7	GeMoMa	exon	21385103	21385178	.	+	.	ID=nbis-exon-254857;Parent=PASSSERD07612.22;de=true;minCov=714;pc=1
7	GeMoMa	exon	21387551	21387643	.	+	.	ID=nbis-exon-254858;Parent=PASSSERD07612.22;de=true;minCov=714;pc=1
7	GeMoMa	exon	21388568	21388603	.	+	.	ID=nbis-exon-254859;Parent=PASSSERD07612.22;de=true;minCov=714;pc=1
7	GeMoMa	exon	21391751	21391937	.	+	.	ID=nbis-exon-254860;Parent=PASSSERD07612.22;de=true;minCov=714;pc=1
7	GeMoMa	exon	21392760	21393628	.	+	.	ID=nbis-exon-254861;Parent=PASSSERD07612.22;de=true;minCov=714;pc=1
7	GeMoMa	exon	21394991	21395077	.	+	.	ID=nbis-exon-254862;Parent=PASSSERD07612.22;de=true;minCov=714;pc=1
7	GeMoMa	exon	21395709	21395840	.	+	.	ID=nbis-exon-254863;Parent=PASSSERD07612.22;de=true;minCov=714;pc=1
7	GeMoMa	exon	21396254	21396346	.	+	.	ID=nbis-exon-254864;Parent=PASSSERD07612.22;de=true;minCov=714;pc=1
7	GeMoMa	exon	21397010	21397087	.	+	.	ID=nbis-exon-254865;Parent=PASSSERD07612.22;de=true;minCov=714;pc=1
7	GeMoMa	exon	21397189	21397260	.	+	.	ID=nbis-exon-254866;Parent=PASSSERD07612.22;de=true;minCov=714;pc=1
7	GeMoMa	exon	21397354	21397522	.	+	.	ID=nbis-exon-254867;Parent=PASSSERD07612.22;de=true;minCov=714;pc=1
7	GeMoMa	exon	21397783	21397851	.	+	.	ID=nbis-exon-254868;Parent=PASSSERD07612.22;de=true;minCov=714;pc=1
7	GeMoMa	exon	21398208	21398240	.	+	.	ID=nbis-exon-254869;Parent=PASSSERD07612.22;de=true;minCov=714;pc=1
7	GeMoMa	exon	21399270	21400676	.	+	.	ID=nbis-exon-254870;Parent=PASSSERD07612.22;de=true;minCov=714;pc=1
7	GeMoMa	CDS	21362563	21362730	.	+	0	ID=cds-232943;Parent=PASSSERD07612.22;de=true;minCov=714;pc=1
7	GeMoMa	CDS	21363084	21363134	.	+	0	ID=cds-232944;Parent=PASSSERD07612.22;ae=true;de=true;minCov=751;pc=1
7	GeMoMa	CDS	21363645	21363767	.	+	0	ID=cds-232945;Parent=PASSSERD07612.22;ae=true;de=true;minCov=624;pc=1
7	GeMoMa	CDS	21364057	21364121	.	+	0	ID=cds-232946;Parent=PASSSERD07612.22;ae=true;de=true;minCov=672;pc=1
7	GeMoMa	CDS	21364236	21364319	.	+	1	ID=cds-232947;Parent=PASSSERD07612.22;ae=true;de=true;minCov=969;pc=1
7	GeMoMa	CDS	21364438	21364550	.	+	1	ID=cds-232948;Parent=PASSSERD07612.22;ae=true;de=true;minCov=1074;pc=1
7	GeMoMa	CDS	21365121	21365181	.	+	2	ID=cds-232949;Parent=PASSSERD07612.22;ae=true;de=true;minCov=931;pc=1
7	GeMoMa	CDS	21366545	21366620	.	+	1	ID=cds-232950;Parent=PASSSERD07612.22;ae=true;de=true;minCov=884;pc=1
7	GeMoMa	CDS	21366753	21366882	.	+	0	ID=cds-232951;Parent=PASSSERD07612.22;ae=true;de=true;minCov=884;pc=1
7	GeMoMa	CDS	21367253	21367318	.	+	2	ID=cds-232952;Parent=PASSSERD07612.22;ae=true;de=true;minCov=903;pc=1
7	GeMoMa	CDS	21367874	21368035	.	+	2	ID=cds-232953;Parent=PASSSERD07612.22;ae=true;de=true;minCov=717;pc=1
7	GeMoMa	CDS	21376689	21378389	.	+	2	ID=cds-232954;Parent=PASSSERD07612.22;ae=true;de=true;minCov=768;pc=1
7	GeMoMa	CDS	21384715	21384893	.	+	2	ID=cds-232955;Parent=PASSSERD07612.22;ae=true;de=true;minCov=2386;pc=1
7	GeMoMa	CDS	21385103	21385178	.	+	0	ID=cds-232956;Parent=PASSSERD07612.22;ae=true;de=true;minCov=2220;pc=1
7	GeMoMa	CDS	21387551	21387643	.	+	2	ID=cds-232957;Parent=PASSSERD07612.22;ae=true;de=true;minCov=1580;pc=1
7	GeMoMa	CDS	21388568	21388603	.	+	2	ID=cds-232958;Parent=PASSSERD07612.22;ae=true;de=true;minCov=418;pc=1
7	GeMoMa	CDS	21391751	21391937	.	+	2	ID=cds-232959;Parent=PASSSERD07612.22;ae=true;de=true;minCov=900;pc=1
7	GeMoMa	CDS	21392760	21393628	.	+	1	ID=cds-232960;Parent=PASSSERD07612.22;ae=true;de=true;minCov=1406;pc=1
7	GeMoMa	CDS	21394991	21395077	.	+	2	ID=cds-232961;Parent=PASSSERD07612.22;ae=true;de=true;minCov=1133;pc=1
7	GeMoMa	CDS	21395709	21395840	.	+	2	ID=cds-232962;Parent=PASSSERD07612.22;ae=true;de=true;minCov=1298;pc=1
7	GeMoMa	CDS	21396254	21396346	.	+	2	ID=cds-232963;Parent=PASSSERD07612.22;ae=true;de=true;minCov=1279;pc=1
7	GeMoMa	CDS	21397010	21397087	.	+	2	ID=cds-232964;Parent=PASSSERD07612.22;ae=true;de=true;minCov=1537;pc=1
7	GeMoMa	CDS	21397189	21397260	.	+	2	ID=cds-232965;Parent=PASSSERD07612.22;ae=true;de=true;minCov=1576;pc=1
7	GeMoMa	CDS	21397354	21397522	.	+	2	ID=cds-232966;Parent=PASSSERD07612.22;ae=true;de=true;minCov=1556;pc=1
7	GeMoMa	CDS	21397783	21397851	.	+	1	ID=cds-232967;Parent=PASSSERD07612.22;ae=true;de=true;minCov=1813;pc=1
7	GeMoMa	CDS	21398208	21398240	.	+	1	ID=cds-232968;Parent=PASSSERD07612.22;ae=true;de=true;minCov=1972;pc=1
7	GeMoMa	CDS	21399270	21399414	.	+	1	ID=cds-232969;Parent=PASSSERD07612.22;ae=true;minCov=1965;pc=1
7	AnnotationFinalizer_	five_prime_UTR	21347150	21347826	.	+	.	ID=five_prime_utr-29409;Parent=PASSSERD07612.22
7	AnnotationFinalizer_	five_prime_UTR	21347873	21348509	.	+	.	ID=five_prime_utr-29410;Parent=PASSSERD07612.22
7	AnnotationFinalizer_	five_prime_UTR	21357271	21357309	.	+	.	ID=five_prime_utr-29411;Parent=PASSSERD07612.22
7	AnnotationFinalizer_	five_prime_UTR	21362214	21362263	.	+	.	ID=five_prime_utr-29412;Parent=PASSSERD07612.22
7	AnnotationFinalizer_	five_prime_UTR	21362559	21362562	.	+	.	ID=five_prime_utr-29413;Parent=PASSSERD07612.22
7	AnnotationFinalizer_	three_prime_UTR	21399415	21400676	.	+	.	ID=three_prime_utr-23816;Parent=PASSSERD07612.22
7	GeMoMa	mRNA	21347150	21400676	8850	+	.	ID=PASSSERD07612.23;Parent=PASSSERD07612;aa=1694;avgCov=1714.9122;bestScore=8850;ce=26;evidence=1;iAA=0.9935;lpm=527;maxGap=4;maxScore=8918;minCov=624;minSplitReads=716;nps=0;oldID=montanus_rna-XM_039721265.1_R0;pAA=0.9947;prediction=0;raa=1698;rce=26;ref-gene=montanus_gene-TNS1;start=M;stop=*;sumWeight=0.8;tae=1;tde=1;tie=1;tpc=1
7	GeMoMa	exon	21347150	21347826	.	+	.	ID=nbis-exon-254871;Parent=PASSSERD07612.23;de=true;minCov=714;pc=1
7	GeMoMa	exon	21347873	21348509	.	+	.	ID=nbis-exon-254872;Parent=PASSSERD07612.23;de=true;minCov=714;pc=1
7	GeMoMa	exon	21357271	21357309	.	+	.	ID=nbis-exon-254873;Parent=PASSSERD07612.23;de=true;minCov=714;pc=1
7	GeMoMa	exon	21362214	21362263	.	+	.	ID=nbis-exon-254874;Parent=PASSSERD07612.23;de=true;minCov=714;pc=1
7	GeMoMa	exon	21362559	21362730	.	+	.	ID=nbis-exon-254875;Parent=PASSSERD07612.23;de=true;minCov=714;pc=1
7	GeMoMa	exon	21363084	21363134	.	+	.	ID=nbis-exon-254876;Parent=PASSSERD07612.23;de=true;minCov=714;pc=1
7	GeMoMa	exon	21363645	21363767	.	+	.	ID=nbis-exon-254877;Parent=PASSSERD07612.23;de=true;minCov=714;pc=1
7	GeMoMa	exon	21364057	21364121	.	+	.	ID=nbis-exon-254878;Parent=PASSSERD07612.23;de=true;minCov=714;pc=1
7	GeMoMa	exon	21364236	21364319	.	+	.	ID=nbis-exon-254879;Parent=PASSSERD07612.23;de=true;minCov=714;pc=1
7	GeMoMa	exon	21364438	21364550	.	+	.	ID=nbis-exon-254880;Parent=PASSSERD07612.23;de=true;minCov=714;pc=1
7	GeMoMa	exon	21365121	21365181	.	+	.	ID=nbis-exon-254881;Parent=PASSSERD07612.23;de=true;minCov=714;pc=1
7	GeMoMa	exon	21366545	21366620	.	+	.	ID=nbis-exon-254882;Parent=PASSSERD07612.23;de=true;minCov=714;pc=1
7	GeMoMa	exon	21366753	21366882	.	+	.	ID=nbis-exon-254883;Parent=PASSSERD07612.23;de=true;minCov=714;pc=1
7	GeMoMa	exon	21367253	21367318	.	+	.	ID=nbis-exon-254884;Parent=PASSSERD07612.23;de=true;minCov=714;pc=1
7	GeMoMa	exon	21367874	21368035	.	+	.	ID=nbis-exon-254885;Parent=PASSSERD07612.23;de=true;minCov=714;pc=1
7	GeMoMa	exon	21376689	21378389	.	+	.	ID=nbis-exon-254886;Parent=PASSSERD07612.23;de=true;minCov=714;pc=1
7	GeMoMa	exon	21384715	21384893	.	+	.	ID=nbis-exon-254887;Parent=PASSSERD07612.23;de=true;minCov=714;pc=1
7	GeMoMa	exon	21385103	21385178	.	+	.	ID=nbis-exon-254888;Parent=PASSSERD07612.23;de=true;minCov=714;pc=1
7	GeMoMa	exon	21387551	21387643	.	+	.	ID=nbis-exon-254889;Parent=PASSSERD07612.23;de=true;minCov=714;pc=1
7	GeMoMa	exon	21391751	21391937	.	+	.	ID=nbis-exon-254890;Parent=PASSSERD07612.23;de=true;minCov=714;pc=1
7	GeMoMa	exon	21392760	21393628	.	+	.	ID=nbis-exon-254891;Parent=PASSSERD07612.23;de=true;minCov=714;pc=1
7	GeMoMa	exon	21394991	21395077	.	+	.	ID=nbis-exon-254892;Parent=PASSSERD07612.23;de=true;minCov=714;pc=1
7	GeMoMa	exon	21395709	21395840	.	+	.	ID=nbis-exon-254893;Parent=PASSSERD07612.23;de=true;minCov=714;pc=1
7	GeMoMa	exon	21396254	21396346	.	+	.	ID=nbis-exon-254894;Parent=PASSSERD07612.23;de=true;minCov=714;pc=1
7	GeMoMa	exon	21397010	21397087	.	+	.	ID=nbis-exon-254895;Parent=PASSSERD07612.23;de=true;minCov=714;pc=1
7	GeMoMa	exon	21397189	21397260	.	+	.	ID=nbis-exon-254896;Parent=PASSSERD07612.23;de=true;minCov=714;pc=1
7	GeMoMa	exon	21397354	21397522	.	+	.	ID=nbis-exon-254897;Parent=PASSSERD07612.23;de=true;minCov=714;pc=1
7	GeMoMa	exon	21397783	21397851	.	+	.	ID=nbis-exon-254898;Parent=PASSSERD07612.23;de=true;minCov=714;pc=1
7	GeMoMa	exon	21398208	21398240	.	+	.	ID=nbis-exon-254899;Parent=PASSSERD07612.23;de=true;minCov=714;pc=1
7	GeMoMa	exon	21399270	21400676	.	+	.	ID=nbis-exon-254900;Parent=PASSSERD07612.23;de=true;minCov=714;pc=1
7	GeMoMa	CDS	21362563	21362730	.	+	0	ID=cds-232970;Parent=PASSSERD07612.23;de=true;minCov=714;pc=1
7	GeMoMa	CDS	21363084	21363134	.	+	0	ID=cds-232971;Parent=PASSSERD07612.23;ae=true;de=true;minCov=751;pc=1
7	GeMoMa	CDS	21363645	21363767	.	+	0	ID=cds-232972;Parent=PASSSERD07612.23;ae=true;de=true;minCov=624;pc=1
7	GeMoMa	CDS	21364057	21364121	.	+	0	ID=cds-232973;Parent=PASSSERD07612.23;ae=true;de=true;minCov=672;pc=1
7	GeMoMa	CDS	21364236	21364319	.	+	1	ID=cds-232974;Parent=PASSSERD07612.23;ae=true;de=true;minCov=969;pc=1
7	GeMoMa	CDS	21364438	21364550	.	+	1	ID=cds-232975;Parent=PASSSERD07612.23;ae=true;de=true;minCov=1074;pc=1
7	GeMoMa	CDS	21365121	21365181	.	+	2	ID=cds-232976;Parent=PASSSERD07612.23;ae=true;de=true;minCov=931;pc=1
7	GeMoMa	CDS	21366545	21366620	.	+	1	ID=cds-232977;Parent=PASSSERD07612.23;ae=true;de=true;minCov=884;pc=1
7	GeMoMa	CDS	21366753	21366882	.	+	0	ID=cds-232978;Parent=PASSSERD07612.23;ae=true;de=true;minCov=884;pc=1
7	GeMoMa	CDS	21367253	21367318	.	+	2	ID=cds-232979;Parent=PASSSERD07612.23;ae=true;de=true;minCov=903;pc=1
7	GeMoMa	CDS	21367874	21368035	.	+	2	ID=cds-232980;Parent=PASSSERD07612.23;ae=true;de=true;minCov=717;pc=1
7	GeMoMa	CDS	21376689	21378389	.	+	2	ID=cds-232981;Parent=PASSSERD07612.23;ae=true;de=true;minCov=768;pc=1
7	GeMoMa	CDS	21384715	21384893	.	+	2	ID=cds-232982;Parent=PASSSERD07612.23;ae=true;de=true;minCov=2386;pc=1
7	GeMoMa	CDS	21385103	21385178	.	+	0	ID=cds-232983;Parent=PASSSERD07612.23;ae=true;de=true;minCov=2220;pc=1
7	GeMoMa	CDS	21387551	21387643	.	+	2	ID=cds-232984;Parent=PASSSERD07612.23;ae=true;de=true;minCov=1580;pc=1
7	GeMoMa	CDS	21391751	21391937	.	+	2	ID=cds-232985;Parent=PASSSERD07612.23;ae=true;de=true;minCov=900;pc=1
7	GeMoMa	CDS	21392760	21393628	.	+	1	ID=cds-232986;Parent=PASSSERD07612.23;ae=true;de=true;minCov=1406;pc=1
7	GeMoMa	CDS	21394991	21395077	.	+	2	ID=cds-232987;Parent=PASSSERD07612.23;ae=true;de=true;minCov=1133;pc=1
7	GeMoMa	CDS	21395709	21395840	.	+	2	ID=cds-232988;Parent=PASSSERD07612.23;ae=true;de=true;minCov=1298;pc=1
7	GeMoMa	CDS	21396254	21396346	.	+	2	ID=cds-232989;Parent=PASSSERD07612.23;ae=true;de=true;minCov=1279;pc=1
7	GeMoMa	CDS	21397010	21397087	.	+	2	ID=cds-232990;Parent=PASSSERD07612.23;ae=true;de=true;minCov=1537;pc=1
7	GeMoMa	CDS	21397189	21397260	.	+	2	ID=cds-232991;Parent=PASSSERD07612.23;ae=true;de=true;minCov=1576;pc=1
7	GeMoMa	CDS	21397354	21397522	.	+	2	ID=cds-232992;Parent=PASSSERD07612.23;ae=true;de=true;minCov=1556;pc=1
7	GeMoMa	CDS	21397783	21397851	.	+	1	ID=cds-232993;Parent=PASSSERD07612.23;ae=true;de=true;minCov=1813;pc=1
7	GeMoMa	CDS	21398208	21398240	.	+	1	ID=cds-232994;Parent=PASSSERD07612.23;ae=true;de=true;minCov=1972;pc=1
7	GeMoMa	CDS	21399270	21399414	.	+	1	ID=cds-232995;Parent=PASSSERD07612.23;ae=true;minCov=1965;pc=1
7	AnnotationFinalizer_	five_prime_UTR	21347150	21347826	.	+	.	ID=five_prime_utr-29414;Parent=PASSSERD07612.23
7	AnnotationFinalizer_	five_prime_UTR	21347873	21348509	.	+	.	ID=five_prime_utr-29415;Parent=PASSSERD07612.23
7	AnnotationFinalizer_	five_prime_UTR	21357271	21357309	.	+	.	ID=five_prime_utr-29416;Parent=PASSSERD07612.23
7	AnnotationFinalizer_	five_prime_UTR	21362214	21362263	.	+	.	ID=five_prime_utr-29417;Parent=PASSSERD07612.23
7	AnnotationFinalizer_	five_prime_UTR	21362559	21362562	.	+	.	ID=five_prime_utr-29418;Parent=PASSSERD07612.23
7	AnnotationFinalizer_	three_prime_UTR	21399415	21400676	.	+	.	ID=three_prime_utr-23817;Parent=PASSSERD07612.23
7	GAF	gene	21349072	21350113	.	-	.	ID=PASSSERD07613;combinedEvidence=3;complete=1;maxEvidence=3;maxTie=1.0;transcripts=1
7	GeMoMa	mRNA	21349072	21350113	1016	-	.	ID=PASSSERD07613.1;Parent=PASSSERD07613;aa=191;alternative="onychos_gene-CDKN1C,pyrgi_gene-CDKN1C";avgCov=1705.2949;bestScore=1016;ce=2;evidence=3;iAA=1;lpm=191;maxGap=0;maxScore=1016;minCov=188;minSplitReads=1103;nps=0;oldID=montanus_rna-XM_039728356.1_R0;pAA=1;prediction=0;raa=191;rce=2;ref-gene=montanus_gene-CDKN1C;start=M;stop=*;sumWeight=2.8;tae=1;tde=1;tie=1;tpc=1
7	GeMoMa	exon	21349072	21349091	.	-	.	ID=nbis-exon-255133;Parent=PASSSERD07613.1;de=true;minCov=1134;pc=1
7	GeMoMa	exon	21349230	21349356	.	-	.	ID=nbis-exon-255134;Parent=PASSSERD07613.1;de=true;minCov=1134;pc=1
7	GeMoMa	exon	21349446	21350113	.	-	.	ID=nbis-exon-255135;Parent=PASSSERD07613.1;de=true;minCov=1134;pc=1
7	GeMoMa	CDS	21349235	21349356	.	-	2	ID=cds-232997;Parent=PASSSERD07613.1;ae=true;minCov=188;pc=1
7	GeMoMa	CDS	21349446	21349896	.	-	0	ID=cds-232996;Parent=PASSSERD07613.1;de=true;minCov=1134;pc=1
7	AnnotationFinalizer_	five_prime_UTR	21349897	21350113	.	-	.	ID=five_prime_utr-29419;Parent=PASSSERD07613.1
7	AnnotationFinalizer_	three_prime_UTR	21349072	21349091	.	-	.	ID=three_prime_utr-23819;Parent=PASSSERD07613.1
7	AnnotationFinalizer_	three_prime_UTR	21349230	21349234	.	-	.	ID=three_prime_utr-23818;Parent=PASSSERD07613.1
7	GAF	gene	22001556	22026308	.	+	.	ID=PASSSERD07614;combinedEvidence=4;complete=1;maxEvidence=4;maxTie=0.6667;transcripts=1
7	GeMoMa	mRNA	22001556	22026308	1464	+	.	ID=PASSSERD07614.1;Parent=PASSSERD07614;aa=270;alternative="onychos_gene-IGFBP5,passerold_gene:ENSPDOG00000013646,pyrgi_gene-IGFBP5";avgCov=175.3642;bestScore=1464;ce=4;evidence=4;iAA=1;lpm=270;maxGap=0;maxScore=1464;minCov=48;minSplitReads=0;nps=0;oldID=montanus_rna-XM_039721699.1_R0;pAA=1;prediction=0;raa=270;rce=4;ref-gene=montanus_gene-IGFBP5;start=M;stop=*;sumWeight=3.6;tae=0.6667;tde=0.6667;tie=0.6667;tpc=1
7	GeMoMa	exon	22001556	22001676	.	+	.	ID=nbis-exon-255136;Parent=PASSSERD07614.1;de=false;minCov=48;pc=1
7	GeMoMa	exon	22003017	22003957	.	+	.	ID=nbis-exon-255137;Parent=PASSSERD07614.1;de=false;minCov=48;pc=1
7	GeMoMa	exon	22020795	22021021	.	+	.	ID=nbis-exon-255138;Parent=PASSSERD07614.1;de=false;minCov=48;pc=1
7	GeMoMa	exon	22021187	22021306	.	+	.	ID=nbis-exon-255139;Parent=PASSSERD07614.1;de=false;minCov=48;pc=1
7	GeMoMa	exon	22021690	22026308	.	+	.	ID=nbis-exon-255140;Parent=PASSSERD07614.1;de=false;minCov=48;pc=1
7	GeMoMa	CDS	22003627	22003957	.	+	0	ID=cds-232998;Parent=PASSSERD07614.1;de=false;minCov=48;pc=1
7	GeMoMa	CDS	22020795	22021021	.	+	2	ID=cds-232999;Parent=PASSSERD07614.1;ae=false;de=true;minCov=88;pc=1
7	GeMoMa	CDS	22021187	22021306	.	+	0	ID=cds-233000;Parent=PASSSERD07614.1;ae=true;de=true;minCov=219;pc=1
7	GeMoMa	CDS	22021690	22021821	.	+	0	ID=cds-233001;Parent=PASSSERD07614.1;ae=true;minCov=279;pc=1
7	AnnotationFinalizer_	five_prime_UTR	22001556	22001676	.	+	.	ID=five_prime_utr-29420;Parent=PASSSERD07614.1
7	AnnotationFinalizer_	five_prime_UTR	22003017	22003626	.	+	.	ID=five_prime_utr-29421;Parent=PASSSERD07614.1
7	AnnotationFinalizer_	three_prime_UTR	22021822	22026308	.	+	.	ID=three_prime_utr-23820;Parent=PASSSERD07614.1
7	GAF	gene	22028020	22064051	.	-	.	ID=PASSSERD07615;combinedEvidence=2;complete=2;maxEvidence=2;maxTie=1.0;transcripts=2
7	GeMoMa	mRNA	22028020	22033347	793	-	.	ID=PASSSERD07615.2;Parent=PASSSERD07615;aa=147;avgCov=483.5306;bestScore=793;ce=3;evidence=1;iAA=0.9932;lpm=141;maxGap=0;maxScore=798;minCov=322;minSplitReads=495;nps=0;oldID=pyrgi_rna-XM_041473410.1_R0;pAA=0.9932;prediction=0;raa=147;rce=3;ref-gene=pyrgi_gene-IGFBP2;start=M;stop=*;sumWeight=1.0;tae=1;tde=1;tie=1;tpc=1
7	GeMoMa	exon	22028020	22030280	.	-	.	ID=nbis-exon-255145;Parent=PASSSERD07615.2;de=true;minCov=322;pc=1
7	GeMoMa	exon	22031577	22031717	.	-	.	ID=nbis-exon-255146;Parent=PASSSERD07615.2;de=true;minCov=322;pc=1
7	GeMoMa	exon	22033110	22033347	.	-	.	ID=nbis-exon-255147;Parent=PASSSERD07615.2;de=true;minCov=322;pc=1
7	GeMoMa	CDS	22030113	22030280	.	-	0	ID=cds-233008;Parent=PASSSERD07615.2;ae=true;minCov=387;pc=1
7	GeMoMa	CDS	22031577	22031717	.	-	0	ID=cds-233007;Parent=PASSSERD07615.2;ae=true;de=true;minCov=451;pc=1
7	GeMoMa	CDS	22033110	22033241	.	-	0	ID=cds-233006;Parent=PASSSERD07615.2;de=true;minCov=322;pc=1
7	AnnotationFinalizer_	five_prime_UTR	22033242	22033347	.	-	.	ID=five_prime_utr-29423;Parent=PASSSERD07615.2
7	AnnotationFinalizer_	three_prime_UTR	22028020	22030112	.	-	.	ID=three_prime_utr-23822;Parent=PASSSERD07615.2
7	GeMoMa	mRNA	22028020	22064051	1035	-	.	ID=PASSSERD07615.1;Parent=PASSSERD07615;aa=192;alternative="pyrgi_gene-IGFBP2";avgCov=404.0312;bestScore=1035;ce=4;evidence=2;iAA=0.9948;lpm=186;maxGap=0;maxScore=1040;minCov=26;minSplitReads=0;nps=0;oldID=montanus_rna-XM_039721823.1_R0;pAA=0.9948;prediction=0;raa=192;rce=4;ref-gene=montanus_gene-IGFBP2;start=M;stop=*;sumWeight=1.8;tae=0.6667;tde=0.6667;tie=0.6667;tpc=1
7	GeMoMa	exon	22028020	22030280	.	-	.	ID=nbis-exon-255141;Parent=PASSSERD07615.1;de=false;minCov=26;pc=1
7	GeMoMa	exon	22031577	22031717	.	-	.	ID=nbis-exon-255142;Parent=PASSSERD07615.1;de=false;minCov=26;pc=1
7	GeMoMa	exon	22033110	22033333	.	-	.	ID=nbis-exon-255143;Parent=PASSSERD07615.1;de=false;minCov=26;pc=1
7	GeMoMa	exon	22063913	22064051	.	-	.	ID=nbis-exon-255144;Parent=PASSSERD07615.1;de=false;minCov=26;pc=1
7	GeMoMa	CDS	22030113	22030280	.	-	0	ID=cds-233005;Parent=PASSSERD07615.1;ae=true;minCov=387;pc=1
7	GeMoMa	CDS	22031577	22031717	.	-	0	ID=cds-233004;Parent=PASSSERD07615.1;ae=true;de=true;minCov=451;pc=1
7	GeMoMa	CDS	22033110	22033333	.	-	2	ID=cds-233003;Parent=PASSSERD07615.1;ae=false;de=true;minCov=97;pc=1
7	GeMoMa	CDS	22063913	22063955	.	-	0	ID=cds-233002;Parent=PASSSERD07615.1;de=false;minCov=26;pc=1
7	AnnotationFinalizer_	five_prime_UTR	22063956	22064051	.	-	.	ID=five_prime_utr-29422;Parent=PASSSERD07615.1
7	AnnotationFinalizer_	three_prime_UTR	22028020	22030112	.	-	.	ID=three_prime_utr-23821;Parent=PASSSERD07615.1
7	GAF	gene	22114731	22118842	.	-	.	ID=PASSSERD07616;combinedEvidence=3;complete=1;maxEvidence=3;maxTie=0.6667;transcripts=1
7	GeMoMa	mRNA	22114731	22118842	486	-	.	ID=PASSSERD07616.1;Parent=PASSSERD07616;aa=93;alternative="onychos_gene-RPL37A,pyrgi_gene-RPL37A";avgCov=59514.9713;bestScore=486;ce=4;evidence=3;iAA=1;lpm=93;maxGap=0;maxScore=486;minCov=1;minSplitReads=0;nps=0;oldID=montanus_rna-XM_039702131.1_R0;pAA=1;prediction=0;raa=93;rce=4;ref-gene=montanus_gene-RPL37A;start=M;stop=*;sumWeight=2.8;tae=1;tde=0.6667;tie=0.6667;tpc=1
7	GeMoMa	exon	22114731	22115198	.	-	.	ID=nbis-exon-255148;Parent=PASSSERD07616.1;de=false;minCov=1;pc=1
7	GeMoMa	exon	22115838	22115920	.	-	.	ID=nbis-exon-255149;Parent=PASSSERD07616.1;de=false;minCov=1;pc=1
7	GeMoMa	exon	22117119	22117247	.	-	.	ID=nbis-exon-255150;Parent=PASSSERD07616.1;de=false;minCov=1;pc=1
7	GeMoMa	exon	22118387	22118842	.	-	.	ID=nbis-exon-255151;Parent=PASSSERD07616.1;de=false;minCov=1;pc=1
7	GeMoMa	CDS	22115135	22115198	.	-	1	ID=cds-233012;Parent=PASSSERD07616.1;ae=true;minCov=36357;pc=1
7	GeMoMa	CDS	22115838	22115920	.	-	0	ID=cds-233011;Parent=PASSSERD07616.1;ae=true;de=true;minCov=65613;pc=1
7	GeMoMa	CDS	22117119	22117247	.	-	0	ID=cds-233010;Parent=PASSSERD07616.1;ae=true;de=true;minCov=17488;pc=1
7	GeMoMa	CDS	22118387	22118389	.	-	0	ID=cds-233009;Parent=PASSSERD07616.1;de=false;minCov=1;pc=1
7	AnnotationFinalizer_	five_prime_UTR	22118390	22118842	.	-	.	ID=five_prime_utr-29424;Parent=PASSSERD07616.1
7	AnnotationFinalizer_	three_prime_UTR	22114731	22115134	.	-	.	ID=three_prime_utr-23823;Parent=PASSSERD07616.1
7	GAF	gene	22121149	22155700	.	-	.	ID=PASSSERD07617;combinedEvidence=4;complete=2;maxEvidence=3;maxTie=1.0;transcripts=2
7	GeMoMa	mRNA	22121149	22155700	4888	-	.	ID=PASSSERD07617.1;Parent=PASSSERD07617;aa=968;alternative="onychos_gene-SMARCAL1,pyrgi_gene-SMARCAL1";avgCov=321.7235;bestScore=4888;ce=16;evidence=3;iAA=0.9876;lpm=539;maxGap=0;maxScore=4942;minCov=131;minSplitReads=184;nps=0;oldID=montanus_rna-XM_039700662.1_R0;pAA=0.9917;prediction=0;raa=968;rce=16;ref-gene=montanus_gene-SMARCAL1;start=M;stop=*;sumWeight=2.8;tae=1;tde=1;tie=1;tpc=1
7	GeMoMa	exon	22121149	22121970	.	-	.	ID=nbis-exon-255152;Parent=PASSSERD07617.1;de=true;minCov=131;pc=1
7	GeMoMa	exon	22122354	22122450	.	-	.	ID=nbis-exon-255153;Parent=PASSSERD07617.1;de=true;minCov=131;pc=1
7	GeMoMa	exon	22123920	22124020	.	-	.	ID=nbis-exon-255154;Parent=PASSSERD07617.1;de=true;minCov=131;pc=1
7	GeMoMa	exon	22124502	22124684	.	-	.	ID=nbis-exon-255155;Parent=PASSSERD07617.1;de=true;minCov=131;pc=1
7	GeMoMa	exon	22125337	22125439	.	-	.	ID=nbis-exon-255156;Parent=PASSSERD07617.1;de=true;minCov=131;pc=1
7	GeMoMa	exon	22126591	22126661	.	-	.	ID=nbis-exon-255157;Parent=PASSSERD07617.1;de=true;minCov=131;pc=1
7	GeMoMa	exon	22127443	22127661	.	-	.	ID=nbis-exon-255158;Parent=PASSSERD07617.1;de=true;minCov=131;pc=1
7	GeMoMa	exon	22132832	22132972	.	-	.	ID=nbis-exon-255159;Parent=PASSSERD07617.1;de=true;minCov=131;pc=1
7	GeMoMa	exon	22140416	22140481	.	-	.	ID=nbis-exon-255160;Parent=PASSSERD07617.1;de=true;minCov=131;pc=1
7	GeMoMa	exon	22142240	22142398	.	-	.	ID=nbis-exon-255161;Parent=PASSSERD07617.1;de=true;minCov=131;pc=1
7	GeMoMa	exon	22145248	22145398	.	-	.	ID=nbis-exon-255162;Parent=PASSSERD07617.1;de=true;minCov=131;pc=1
7	GeMoMa	exon	22146342	22146522	.	-	.	ID=nbis-exon-255163;Parent=PASSSERD07617.1;de=true;minCov=131;pc=1
7	GeMoMa	exon	22149247	22149297	.	-	.	ID=nbis-exon-255164;Parent=PASSSERD07617.1;de=true;minCov=131;pc=1
7	GeMoMa	exon	22150427	22150687	.	-	.	ID=nbis-exon-255165;Parent=PASSSERD07617.1;de=true;minCov=131;pc=1
7	GeMoMa	exon	22153265	22153315	.	-	.	ID=nbis-exon-255166;Parent=PASSSERD07617.1;de=true;minCov=131;pc=1
7	GeMoMa	exon	22153998	22154958	.	-	.	ID=nbis-exon-255167;Parent=PASSSERD07617.1;de=true;minCov=131;pc=1
7	GeMoMa	exon	22155437	22155700	.	-	.	ID=nbis-exon-255168;Parent=PASSSERD07617.1;de=true;minCov=131;pc=1
7	GeMoMa	CDS	22121773	22121970	.	-	0	ID=cds-233028;Parent=PASSSERD07617.1;ae=true;minCov=189;pc=1
7	GeMoMa	CDS	22122354	22122450	.	-	1	ID=cds-233027;Parent=PASSSERD07617.1;ae=true;de=true;minCov=461;pc=1
7	GeMoMa	CDS	22123920	22124020	.	-	0	ID=cds-233026;Parent=PASSSERD07617.1;ae=true;de=true;minCov=439;pc=1
7	GeMoMa	CDS	22124502	22124684	.	-	0	ID=cds-233025;Parent=PASSSERD07617.1;ae=true;de=true;minCov=261;pc=1
7	GeMoMa	CDS	22125337	22125439	.	-	1	ID=cds-233024;Parent=PASSSERD07617.1;ae=true;de=true;minCov=262;pc=1
7	GeMoMa	CDS	22126591	22126661	.	-	0	ID=cds-233023;Parent=PASSSERD07617.1;ae=true;de=true;minCov=367;pc=1
7	GeMoMa	CDS	22127443	22127661	.	-	0	ID=cds-233022;Parent=PASSSERD07617.1;ae=true;de=true;minCov=237;pc=1
7	GeMoMa	CDS	22132832	22132972	.	-	0	ID=cds-233021;Parent=PASSSERD07617.1;ae=true;de=true;minCov=170;pc=1
7	GeMoMa	CDS	22140416	22140481	.	-	0	ID=cds-233020;Parent=PASSSERD07617.1;ae=true;de=true;minCov=200;pc=1
7	GeMoMa	CDS	22142240	22142398	.	-	0	ID=cds-233019;Parent=PASSSERD07617.1;ae=true;de=true;minCov=238;pc=1
7	GeMoMa	CDS	22145248	22145398	.	-	1	ID=cds-233018;Parent=PASSSERD07617.1;ae=true;de=true;minCov=189;pc=1
7	GeMoMa	CDS	22146342	22146522	.	-	2	ID=cds-233017;Parent=PASSSERD07617.1;ae=true;de=true;minCov=209;pc=1
7	GeMoMa	CDS	22149247	22149297	.	-	2	ID=cds-233016;Parent=PASSSERD07617.1;ae=true;de=true;minCov=357;pc=1
7	GeMoMa	CDS	22150427	22150687	.	-	2	ID=cds-233015;Parent=PASSSERD07617.1;ae=true;de=true;minCov=281;pc=1
7	GeMoMa	CDS	22153265	22153315	.	-	2	ID=cds-233014;Parent=PASSSERD07617.1;ae=true;de=true;minCov=252;pc=1
7	GeMoMa	CDS	22153998	22154868	.	-	0	ID=cds-233013;Parent=PASSSERD07617.1;de=true;minCov=131;pc=1
7	AnnotationFinalizer_	five_prime_UTR	22154869	22154958	.	-	.	ID=five_prime_utr-29426;Parent=PASSSERD07617.1
7	AnnotationFinalizer_	five_prime_UTR	22155437	22155700	.	-	.	ID=five_prime_utr-29425;Parent=PASSSERD07617.1
7	AnnotationFinalizer_	three_prime_UTR	22121149	22121772	.	-	.	ID=three_prime_utr-23824;Parent=PASSSERD07617.1
7	GeMoMa	mRNA	22121149	22155700	5171	-	.	ID=PASSSERD07617.2;Parent=PASSSERD07617;aa=1014;alternative="montanus_gene-SMARCAL1,pyrgi_gene-SMARCAL1";avgCov=315.7015;bestScore=5171;ce=17;evidence=3;iAA=1;lpm=1014;maxGap=0;maxScore=5171;minCov=128;minSplitReads=51;nps=0;oldID=passerold_transcript:ENSPDOT00000020753_R0;pAA=1;prediction=0;raa=1014;rce=17;ref-gene=passerold_gene:ENSPDOG00000013670;start=M;stop=*;sumWeight=2.6;tae=1;tde=1;tie=1;tpc=1
7	GeMoMa	exon	22121149	22121970	.	-	.	ID=nbis-exon-255169;Parent=PASSSERD07617.2;de=true;minCov=128;pc=1
7	GeMoMa	exon	22122354	22122450	.	-	.	ID=nbis-exon-255170;Parent=PASSSERD07617.2;de=true;minCov=128;pc=1
7	GeMoMa	exon	22123920	22124020	.	-	.	ID=nbis-exon-255171;Parent=PASSSERD07617.2;de=true;minCov=128;pc=1
7	GeMoMa	exon	22124502	22124684	.	-	.	ID=nbis-exon-255172;Parent=PASSSERD07617.2;de=true;minCov=128;pc=1
7	GeMoMa	exon	22125337	22125439	.	-	.	ID=nbis-exon-255173;Parent=PASSSERD07617.2;de=true;minCov=128;pc=1
7	GeMoMa	exon	22126591	22126661	.	-	.	ID=nbis-exon-255174;Parent=PASSSERD07617.2;de=true;minCov=128;pc=1
7	GeMoMa	exon	22127443	22127661	.	-	.	ID=nbis-exon-255175;Parent=PASSSERD07617.2;de=true;minCov=128;pc=1
7	GeMoMa	exon	22132832	22132972	.	-	.	ID=nbis-exon-255176;Parent=PASSSERD07617.2;de=true;minCov=128;pc=1
7	GeMoMa	exon	22140416	22140481	.	-	.	ID=nbis-exon-255177;Parent=PASSSERD07617.2;de=true;minCov=128;pc=1
7	GeMoMa	exon	22142240	22142398	.	-	.	ID=nbis-exon-255178;Parent=PASSSERD07617.2;de=true;minCov=128;pc=1
7	GeMoMa	exon	22145248	22145398	.	-	.	ID=nbis-exon-255179;Parent=PASSSERD07617.2;de=true;minCov=128;pc=1
7	GeMoMa	exon	22146342	22146522	.	-	.	ID=nbis-exon-255180;Parent=PASSSERD07617.2;de=true;minCov=128;pc=1
7	GeMoMa	exon	22149247	22149297	.	-	.	ID=nbis-exon-255181;Parent=PASSSERD07617.2;de=true;minCov=128;pc=1
7	GeMoMa	exon	22150427	22150687	.	-	.	ID=nbis-exon-255182;Parent=PASSSERD07617.2;de=true;minCov=128;pc=1
7	GeMoMa	exon	22153265	22153315	.	-	.	ID=nbis-exon-255183;Parent=PASSSERD07617.2;de=true;minCov=128;pc=1
7	GeMoMa	exon	22153998	22154958	.	-	.	ID=nbis-exon-255184;Parent=PASSSERD07617.2;de=true;minCov=128;pc=1
7	GeMoMa	exon	22155437	22155700	.	-	.	ID=nbis-exon-255185;Parent=PASSSERD07617.2;de=true;minCov=128;pc=1
7	GeMoMa	CDS	22121773	22121970	.	-	0	ID=cds-233045;Parent=PASSSERD07617.2;ae=true;minCov=189;pc=1
7	GeMoMa	CDS	22122354	22122450	.	-	1	ID=cds-233044;Parent=PASSSERD07617.2;ae=true;de=true;minCov=461;pc=1
7	GeMoMa	CDS	22123920	22124020	.	-	0	ID=cds-233043;Parent=PASSSERD07617.2;ae=true;de=true;minCov=439;pc=1
7	GeMoMa	CDS	22124502	22124684	.	-	0	ID=cds-233042;Parent=PASSSERD07617.2;ae=true;de=true;minCov=261;pc=1
7	GeMoMa	CDS	22125337	22125439	.	-	1	ID=cds-233041;Parent=PASSSERD07617.2;ae=true;de=true;minCov=262;pc=1
7	GeMoMa	CDS	22126591	22126661	.	-	0	ID=cds-233040;Parent=PASSSERD07617.2;ae=true;de=true;minCov=367;pc=1
7	GeMoMa	CDS	22127443	22127661	.	-	0	ID=cds-233039;Parent=PASSSERD07617.2;ae=true;de=true;minCov=237;pc=1
7	GeMoMa	CDS	22132832	22132972	.	-	0	ID=cds-233038;Parent=PASSSERD07617.2;ae=true;de=true;minCov=170;pc=1
7	GeMoMa	CDS	22140416	22140481	.	-	0	ID=cds-233037;Parent=PASSSERD07617.2;ae=true;de=true;minCov=200;pc=1
7	GeMoMa	CDS	22142240	22142398	.	-	0	ID=cds-233036;Parent=PASSSERD07617.2;ae=true;de=true;minCov=238;pc=1
7	GeMoMa	CDS	22145248	22145398	.	-	1	ID=cds-233035;Parent=PASSSERD07617.2;ae=true;de=true;minCov=189;pc=1
7	GeMoMa	CDS	22146342	22146522	.	-	2	ID=cds-233034;Parent=PASSSERD07617.2;ae=true;de=true;minCov=209;pc=1
7	GeMoMa	CDS	22149247	22149297	.	-	2	ID=cds-233033;Parent=PASSSERD07617.2;ae=true;de=true;minCov=357;pc=1
7	GeMoMa	CDS	22150427	22150687	.	-	2	ID=cds-233032;Parent=PASSSERD07617.2;ae=true;de=true;minCov=281;pc=1
7	GeMoMa	CDS	22153265	22153315	.	-	2	ID=cds-233031;Parent=PASSSERD07617.2;ae=true;de=true;minCov=252;pc=1
7	GeMoMa	CDS	22153998	22154958	.	-	0	ID=cds-233030;Parent=PASSSERD07617.2;ae=true;de=true;minCov=131;pc=1
7	GeMoMa	CDS	22155437	22155484	.	-	0	ID=cds-233029;Parent=PASSSERD07617.2;de=true;minCov=128;pc=1
7	AnnotationFinalizer_	five_prime_UTR	22155485	22155700	.	-	.	ID=five_prime_utr-29427;Parent=PASSSERD07617.2
7	AnnotationFinalizer_	three_prime_UTR	22121149	22121772	.	-	.	ID=three_prime_utr-23825;Parent=PASSSERD07617.2
7	GAF	gene	22155050	22268700	.	+	.	ID=PASSSERD07618;combinedEvidence=1;complete=1;maxEvidence=1;maxTie=0.0;transcripts=1
7	GeMoMa	mRNA	22155050	22268700	1423	+	.	ID=PASSSERD07618.1;Parent=PASSSERD07618;aa=323;avgCov=7.0372;bestScore=1423;ce=5;evidence=1;iAA=0.7577;lpm=280;maxGap=32;maxScore=2026;minCov=0;minSplitReads=0;nps=0;oldID=onychos_rna-XM_041408696.1_R0;pAA=0.7887;prediction=0;raa=381;rce=5;ref-gene=onychos_gene-MARCHF4;start=M;stop=*;sumWeight=1.0;tae=0;tde=0;tie=0;tpc=0.5521
7	GeMoMa	exon	22155050	22155151	.	+	.	ID=nbis-exon-255186;Parent=PASSSERD07618.1;de=false;minCov=11;pc=1
7	GeMoMa	exon	22155387	22155695	.	+	.	ID=nbis-exon-255187;Parent=PASSSERD07618.1;de=false;minCov=11;pc=1
7	GeMoMa	exon	22175567	22175687	.	+	.	ID=nbis-exon-255188;Parent=PASSSERD07618.1;de=false;minCov=11;pc=1
7	GeMoMa	exon	22240340	22240495	.	+	.	ID=nbis-exon-255189;Parent=PASSSERD07618.1;de=false;minCov=11;pc=1
7	GeMoMa	exon	22249352	22249544	.	+	.	ID=nbis-exon-255190;Parent=PASSSERD07618.1;de=false;minCov=11;pc=1
7	GeMoMa	exon	22268339	22268700	.	+	.	ID=nbis-exon-255191;Parent=PASSSERD07618.1;de=false;minCov=11;pc=1
7	GeMoMa	CDS	22155559	22155695	.	+	0	ID=cds-233046;Parent=PASSSERD07618.1;de=false;minCov=11;pc=1
7	GeMoMa	CDS	22175567	22175687	.	+	1	ID=cds-233047;Parent=PASSSERD07618.1;ae=false;de=false;minCov=0;pc=0
7	GeMoMa	CDS	22240340	22240495	.	+	0	ID=cds-233048;Parent=PASSSERD07618.1;ae=false;de=false;minCov=0;pc=0
7	GeMoMa	CDS	22249352	22249544	.	+	0	ID=cds-233049;Parent=PASSSERD07618.1;ae=false;de=false;minCov=0;pc=0.3938
7	GeMoMa	CDS	22268339	22268700	.	+	2	ID=cds-233050;Parent=PASSSERD07618.1;ae=false;minCov=0;pc=0.8895
7	AnnotationFinalizer_	five_prime_UTR	22155050	22155151	.	+	.	ID=five_prime_utr-29428;Parent=PASSSERD07618.1
7	AnnotationFinalizer_	five_prime_UTR	22155387	22155558	.	+	.	ID=five_prime_utr-29429;Parent=PASSSERD07618.1
7	GAF	gene	22296645	22357329	.	-	.	ID=PASSSERD07619;combinedEvidence=3;complete=2;maxEvidence=2;maxTie=1.0;transcripts=2
7	GeMoMa	mRNA	22296645	22345231	3643	-	.	ID=PASSSERD07619.2;Parent=PASSSERD07619;aa=710;avgCov=181.6535;bestScore=3643;ce=20;evidence=1;iAA=1;lpm=710;maxGap=0;maxScore=3643;minCov=79;minSplitReads=153;nps=0;oldID=passerold_transcript:ENSPDOT00000021065_R0;pAA=1;prediction=0;raa=710;rce=20;ref-gene=passerold_gene:ENSPDOG00000013745;start=M;stop=*;sumWeight=0.8;tae=1;tde=1;tie=1;tpc=1
7	GeMoMa	exon	22296645	22299305	.	-	.	ID=nbis-exon-255213;Parent=PASSSERD07619.2;de=true;minCov=79;pc=1
7	GeMoMa	exon	22300104	22300175	.	-	.	ID=nbis-exon-255214;Parent=PASSSERD07619.2;de=true;minCov=79;pc=1
7	GeMoMa	exon	22304881	22304948	.	-	.	ID=nbis-exon-255215;Parent=PASSSERD07619.2;de=true;minCov=79;pc=1
7	GeMoMa	exon	22306960	22307056	.	-	.	ID=nbis-exon-255216;Parent=PASSSERD07619.2;de=true;minCov=79;pc=1
7	GeMoMa	exon	22307549	22307658	.	-	.	ID=nbis-exon-255217;Parent=PASSSERD07619.2;de=true;minCov=79;pc=1
7	GeMoMa	exon	22314821	22314890	.	-	.	ID=nbis-exon-255218;Parent=PASSSERD07619.2;de=true;minCov=79;pc=1
7	GeMoMa	exon	22316314	22316404	.	-	.	ID=nbis-exon-255219;Parent=PASSSERD07619.2;de=true;minCov=79;pc=1
7	GeMoMa	exon	22320684	22320880	.	-	.	ID=nbis-exon-255220;Parent=PASSSERD07619.2;de=true;minCov=79;pc=1
7	GeMoMa	exon	22324883	22325010	.	-	.	ID=nbis-exon-255221;Parent=PASSSERD07619.2;de=true;minCov=79;pc=1
7	GeMoMa	exon	22326244	22326334	.	-	.	ID=nbis-exon-255222;Parent=PASSSERD07619.2;de=true;minCov=79;pc=1
7	GeMoMa	exon	22326968	22327105	.	-	.	ID=nbis-exon-255223;Parent=PASSSERD07619.2;de=true;minCov=79;pc=1
7	GeMoMa	exon	22327767	22327829	.	-	.	ID=nbis-exon-255224;Parent=PASSSERD07619.2;de=true;minCov=79;pc=1
7	GeMoMa	exon	22331203	22331315	.	-	.	ID=nbis-exon-255225;Parent=PASSSERD07619.2;de=true;minCov=79;pc=1
7	GeMoMa	exon	22333377	22333515	.	-	.	ID=nbis-exon-255226;Parent=PASSSERD07619.2;de=true;minCov=79;pc=1
7	GeMoMa	exon	22335086	22335200	.	-	.	ID=nbis-exon-255227;Parent=PASSSERD07619.2;de=true;minCov=79;pc=1
7	GeMoMa	exon	22338110	22338298	.	-	.	ID=nbis-exon-255228;Parent=PASSSERD07619.2;de=true;minCov=79;pc=1
7	GeMoMa	exon	22340953	22341075	.	-	.	ID=nbis-exon-255229;Parent=PASSSERD07619.2;de=true;minCov=79;pc=1
7	GeMoMa	exon	22342610	22342658	.	-	.	ID=nbis-exon-255230;Parent=PASSSERD07619.2;de=true;minCov=79;pc=1
7	GeMoMa	exon	22344297	22344480	.	-	.	ID=nbis-exon-255231;Parent=PASSSERD07619.2;de=true;minCov=79;pc=1
7	GeMoMa	exon	22345010	22345231	.	-	.	ID=nbis-exon-255232;Parent=PASSSERD07619.2;de=true;minCov=79;pc=1
7	GeMoMa	CDS	22299291	22299305	.	-	0	ID=cds-233091;Parent=PASSSERD07619.2;ae=true;minCov=232;pc=1
7	GeMoMa	CDS	22300104	22300175	.	-	0	ID=cds-233090;Parent=PASSSERD07619.2;ae=true;de=true;minCov=211;pc=1
7	GeMoMa	CDS	22304881	22304948	.	-	2	ID=cds-233089;Parent=PASSSERD07619.2;ae=true;de=true;minCov=216;pc=1
7	GeMoMa	CDS	22306960	22307056	.	-	0	ID=cds-233088;Parent=PASSSERD07619.2;ae=true;de=true;minCov=203;pc=1
7	GeMoMa	CDS	22307549	22307658	.	-	2	ID=cds-233087;Parent=PASSSERD07619.2;ae=true;de=true;minCov=194;pc=1
7	GeMoMa	CDS	22314821	22314890	.	-	0	ID=cds-233086;Parent=PASSSERD07619.2;ae=true;de=true;minCov=158;pc=1
7	GeMoMa	CDS	22316314	22316404	.	-	1	ID=cds-233085;Parent=PASSSERD07619.2;ae=true;de=true;minCov=147;pc=1
7	GeMoMa	CDS	22320684	22320880	.	-	0	ID=cds-233084;Parent=PASSSERD07619.2;ae=true;de=true;minCov=148;pc=1
7	GeMoMa	CDS	22324883	22325010	.	-	2	ID=cds-233083;Parent=PASSSERD07619.2;ae=true;de=true;minCov=153;pc=1
7	GeMoMa	CDS	22326244	22326334	.	-	0	ID=cds-233082;Parent=PASSSERD07619.2;ae=true;de=true;minCov=152;pc=1
7	GeMoMa	CDS	22326968	22327105	.	-	0	ID=cds-233081;Parent=PASSSERD07619.2;ae=true;de=true;minCov=127;pc=1
7	GeMoMa	CDS	22327767	22327829	.	-	0	ID=cds-233080;Parent=PASSSERD07619.2;ae=true;de=true;minCov=177;pc=1
7	GeMoMa	CDS	22331203	22331315	.	-	2	ID=cds-233079;Parent=PASSSERD07619.2;ae=true;de=true;minCov=135;pc=1
7	GeMoMa	CDS	22333377	22333515	.	-	0	ID=cds-233078;Parent=PASSSERD07619.2;ae=true;de=true;minCov=163;pc=1
7	GeMoMa	CDS	22335086	22335200	.	-	1	ID=cds-233077;Parent=PASSSERD07619.2;ae=true;de=true;minCov=165;pc=1
7	GeMoMa	CDS	22338110	22338298	.	-	1	ID=cds-233076;Parent=PASSSERD07619.2;ae=true;de=true;minCov=133;pc=1
7	GeMoMa	CDS	22340953	22341075	.	-	1	ID=cds-233075;Parent=PASSSERD07619.2;ae=true;de=true;minCov=146;pc=1
7	GeMoMa	CDS	22342610	22342658	.	-	2	ID=cds-233074;Parent=PASSSERD07619.2;ae=true;de=true;minCov=196;pc=1
7	GeMoMa	CDS	22344297	22344480	.	-	0	ID=cds-233073;Parent=PASSSERD07619.2;ae=true;de=true;minCov=150;pc=1
7	GeMoMa	CDS	22345010	22345087	.	-	0	ID=cds-233072;Parent=PASSSERD07619.2;de=true;minCov=79;pc=1
7	AnnotationFinalizer_	five_prime_UTR	22345088	22345231	.	-	.	ID=five_prime_utr-29430;Parent=PASSSERD07619.2
7	AnnotationFinalizer_	three_prime_UTR	22296645	22299290	.	-	.	ID=three_prime_utr-23827;Parent=PASSSERD07619.2
7	GeMoMa	mRNA	22296645	22357329	3613	-	.	ID=PASSSERD07619.1;Parent=PASSSERD07619;aa=738;alternative="pyrgi_gene-XRCC5";avgCov=175.6983;bestScore=3613;ce=21;evidence=2;iAA=0.9621;lpm=189;maxGap=10;maxScore=3739;minCov=0;minSplitReads=0;nps=0;oldID=onychos_rna-XM_041409221.1_R0;pAA=0.9715;prediction=0;raa=728;rce=21;ref-gene=onychos_gene-XRCC5;start=M;stop=*;sumWeight=2.0;tae=0.95;tde=0.95;tie=0.95;tpc=0.9783
7	GeMoMa	exon	22296645	22299305	.	-	.	ID=nbis-exon-255192;Parent=PASSSERD07619.1;de=false;minCov=0;pc=0
7	GeMoMa	exon	22300104	22300175	.	-	.	ID=nbis-exon-255193;Parent=PASSSERD07619.1;de=false;minCov=0;pc=0
7	GeMoMa	exon	22304881	22304948	.	-	.	ID=nbis-exon-255194;Parent=PASSSERD07619.1;de=false;minCov=0;pc=0
7	GeMoMa	exon	22306960	22307056	.	-	.	ID=nbis-exon-255195;Parent=PASSSERD07619.1;de=false;minCov=0;pc=0
7	GeMoMa	exon	22307549	22307658	.	-	.	ID=nbis-exon-255196;Parent=PASSSERD07619.1;de=false;minCov=0;pc=0
7	GeMoMa	exon	22314821	22314890	.	-	.	ID=nbis-exon-255197;Parent=PASSSERD07619.1;de=false;minCov=0;pc=0
7	GeMoMa	exon	22316314	22316404	.	-	.	ID=nbis-exon-255198;Parent=PASSSERD07619.1;de=false;minCov=0;pc=0
7	GeMoMa	exon	22320684	22320880	.	-	.	ID=nbis-exon-255199;Parent=PASSSERD07619.1;de=false;minCov=0;pc=0
7	GeMoMa	exon	22324883	22325010	.	-	.	ID=nbis-exon-255200;Parent=PASSSERD07619.1;de=false;minCov=0;pc=0
7	GeMoMa	exon	22326244	22326334	.	-	.	ID=nbis-exon-255201;Parent=PASSSERD07619.1;de=false;minCov=0;pc=0
7	GeMoMa	exon	22326968	22327105	.	-	.	ID=nbis-exon-255202;Parent=PASSSERD07619.1;de=false;minCov=0;pc=0
7	GeMoMa	exon	22327767	22327829	.	-	.	ID=nbis-exon-255203;Parent=PASSSERD07619.1;de=false;minCov=0;pc=0
7	GeMoMa	exon	22331203	22331315	.	-	.	ID=nbis-exon-255204;Parent=PASSSERD07619.1;de=false;minCov=0;pc=0
7	GeMoMa	exon	22333377	22333515	.	-	.	ID=nbis-exon-255205;Parent=PASSSERD07619.1;de=false;minCov=0;pc=0
7	GeMoMa	exon	22335086	22335200	.	-	.	ID=nbis-exon-255206;Parent=PASSSERD07619.1;de=false;minCov=0;pc=0
7	GeMoMa	exon	22338110	22338298	.	-	.	ID=nbis-exon-255207;Parent=PASSSERD07619.1;de=false;minCov=0;pc=0
7	GeMoMa	exon	22340953	22341075	.	-	.	ID=nbis-exon-255208;Parent=PASSSERD07619.1;de=false;minCov=0;pc=0
7	GeMoMa	exon	22342610	22342658	.	-	.	ID=nbis-exon-255209;Parent=PASSSERD07619.1;de=false;minCov=0;pc=0
7	GeMoMa	exon	22344297	22344480	.	-	.	ID=nbis-exon-255210;Parent=PASSSERD07619.1;de=false;minCov=0;pc=0
7	GeMoMa	exon	22345010	22345123	.	-	.	ID=nbis-exon-255211;Parent=PASSSERD07619.1;de=false;minCov=0;pc=0
7	GeMoMa	exon	22357282	22357329	.	-	.	ID=nbis-exon-255212;Parent=PASSSERD07619.1;de=false;minCov=0;pc=0
7	GeMoMa	CDS	22299291	22299305	.	-	0	ID=cds-233071;Parent=PASSSERD07619.1;ae=true;minCov=232;pc=1
7	GeMoMa	CDS	22300104	22300175	.	-	0	ID=cds-233070;Parent=PASSSERD07619.1;ae=true;de=true;minCov=211;pc=1
7	GeMoMa	CDS	22304881	22304948	.	-	2	ID=cds-233069;Parent=PASSSERD07619.1;ae=true;de=true;minCov=216;pc=1
7	GeMoMa	CDS	22306960	22307056	.	-	0	ID=cds-233068;Parent=PASSSERD07619.1;ae=true;de=true;minCov=203;pc=1
7	GeMoMa	CDS	22307549	22307658	.	-	2	ID=cds-233067;Parent=PASSSERD07619.1;ae=true;de=true;minCov=194;pc=1
7	GeMoMa	CDS	22314821	22314890	.	-	0	ID=cds-233066;Parent=PASSSERD07619.1;ae=true;de=true;minCov=158;pc=1
7	GeMoMa	CDS	22316314	22316404	.	-	1	ID=cds-233065;Parent=PASSSERD07619.1;ae=true;de=true;minCov=147;pc=1
7	GeMoMa	CDS	22320684	22320880	.	-	0	ID=cds-233064;Parent=PASSSERD07619.1;ae=true;de=true;minCov=148;pc=1
7	GeMoMa	CDS	22324883	22325010	.	-	2	ID=cds-233063;Parent=PASSSERD07619.1;ae=true;de=true;minCov=153;pc=1
7	GeMoMa	CDS	22326244	22326334	.	-	0	ID=cds-233062;Parent=PASSSERD07619.1;ae=true;de=true;minCov=152;pc=1
7	GeMoMa	CDS	22326968	22327105	.	-	0	ID=cds-233061;Parent=PASSSERD07619.1;ae=true;de=true;minCov=127;pc=1
7	GeMoMa	CDS	22327767	22327829	.	-	0	ID=cds-233060;Parent=PASSSERD07619.1;ae=true;de=true;minCov=177;pc=1
7	GeMoMa	CDS	22331203	22331315	.	-	2	ID=cds-233059;Parent=PASSSERD07619.1;ae=true;de=true;minCov=135;pc=1
7	GeMoMa	CDS	22333377	22333515	.	-	0	ID=cds-233058;Parent=PASSSERD07619.1;ae=true;de=true;minCov=163;pc=1
7	GeMoMa	CDS	22335086	22335200	.	-	1	ID=cds-233057;Parent=PASSSERD07619.1;ae=true;de=true;minCov=165;pc=1
7	GeMoMa	CDS	22338110	22338298	.	-	1	ID=cds-233056;Parent=PASSSERD07619.1;ae=true;de=true;minCov=133;pc=1
7	GeMoMa	CDS	22340953	22341075	.	-	1	ID=cds-233055;Parent=PASSSERD07619.1;ae=true;de=true;minCov=146;pc=1
7	GeMoMa	CDS	22342610	22342658	.	-	2	ID=cds-233054;Parent=PASSSERD07619.1;ae=true;de=true;minCov=196;pc=1
7	GeMoMa	CDS	22344297	22344480	.	-	0	ID=cds-233053;Parent=PASSSERD07619.1;ae=true;de=true;minCov=150;pc=1
7	GeMoMa	CDS	22345010	22345123	.	-	0	ID=cds-233052;Parent=PASSSERD07619.1;ae=false;de=true;minCov=30;pc=1
7	GeMoMa	CDS	22357282	22357329	.	-	0	ID=cds-233051;Parent=PASSSERD07619.1;de=false;minCov=0;pc=0
7	AnnotationFinalizer_	three_prime_UTR	22296645	22299290	.	-	.	ID=three_prime_utr-23826;Parent=PASSSERD07619.1
7	GAF	gene	22358259	22375026	.	-	.	ID=PASSSERD07620;combinedEvidence=4;complete=2;maxEvidence=4;maxTie=1.0;transcripts=2
7	GeMoMa	mRNA	22358259	22375026	1621	-	.	ID=PASSSERD07620.1;Parent=PASSSERD07620;aa=309;alternative="montanus_gene-TMEM169,onychos_gene-TMEM169,pyrgi_gene-TMEM169";avgCov=39.5998;bestScore=1621;ce=2;evidence=4;iAA=1;lpm=309;maxGap=0;maxScore=1621;minCov=16;minSplitReads=50;nps=0;oldID=passerold_transcript:ENSPDOT00000021135_R0;pAA=1;prediction=0;raa=309;rce=2;ref-gene=passerold_gene:ENSPDOG00000013919;start=M;stop=*;sumWeight=3.6;tae=1;tde=1;tie=1;tpc=1
7	GeMoMa	exon	22358259	22362152	.	-	.	ID=nbis-exon-255233;Parent=PASSSERD07620.1;de=true;minCov=44;pc=1
7	GeMoMa	exon	22363642	22364080	.	-	.	ID=nbis-exon-255234;Parent=PASSSERD07620.1;de=true;minCov=44;pc=1
7	GeMoMa	exon	22374364	22374465	.	-	.	ID=nbis-exon-255235;Parent=PASSSERD07620.1;de=true;minCov=44;pc=1
7	GeMoMa	exon	22374670	22375026	.	-	.	ID=nbis-exon-255236;Parent=PASSSERD07620.1;de=true;minCov=44;pc=1
7	GeMoMa	CDS	22361530	22362152	.	-	2	ID=cds-233093;Parent=PASSSERD07620.1;ae=true;minCov=16;pc=1
7	GeMoMa	CDS	22363642	22363945	.	-	0	ID=cds-233092;Parent=PASSSERD07620.1;de=true;minCov=44;pc=1
7	AnnotationFinalizer_	five_prime_UTR	22363946	22364080	.	-	.	ID=five_prime_utr-29433;Parent=PASSSERD07620.1
7	AnnotationFinalizer_	five_prime_UTR	22374364	22374465	.	-	.	ID=five_prime_utr-29432;Parent=PASSSERD07620.1
7	AnnotationFinalizer_	five_prime_UTR	22374670	22375026	.	-	.	ID=five_prime_utr-29431;Parent=PASSSERD07620.1
7	AnnotationFinalizer_	three_prime_UTR	22358259	22361529	.	-	.	ID=three_prime_utr-23828;Parent=PASSSERD07620.1
7	GeMoMa	mRNA	22358259	22375026	1260	-	.	ID=PASSSERD07620.2;Parent=PASSSERD07620;aa=247;avgCov=42.7395;bestScore=1260;ce=3;evidence=1;iAA=0.9798;lpm=98;maxGap=0;maxScore=1285;minCov=16;minSplitReads=1;nps=0;oldID=montanus_rna-XM_039715143.1_R0;pAA=0.9879;prediction=0;raa=247;rce=3;ref-gene=montanus_gene-TMEM169;start=M;stop=*;sumWeight=0.8;tae=1;tde=1;tie=1;tpc=1
7	GeMoMa	exon	22358259	22359854	.	-	.	ID=nbis-exon-255237;Parent=PASSSERD07620.2;de=true;minCov=44;pc=1
7	GeMoMa	exon	22361583	22361747	.	-	.	ID=nbis-exon-255238;Parent=PASSSERD07620.2;de=true;minCov=44;pc=1
7	GeMoMa	exon	22361864	22362152	.	-	.	ID=nbis-exon-255239;Parent=PASSSERD07620.2;de=true;minCov=44;pc=1
7	GeMoMa	exon	22363642	22364080	.	-	.	ID=nbis-exon-255240;Parent=PASSSERD07620.2;de=true;minCov=44;pc=1
7	GeMoMa	exon	22374364	22374465	.	-	.	ID=nbis-exon-255241;Parent=PASSSERD07620.2;de=true;minCov=44;pc=1
7	GeMoMa	exon	22374670	22375026	.	-	.	ID=nbis-exon-255242;Parent=PASSSERD07620.2;de=true;minCov=44;pc=1
7	GeMoMa	CDS	22361600	22361747	.	-	1	ID=cds-233096;Parent=PASSSERD07620.2;ae=true;minCov=16;pc=1
7	GeMoMa	CDS	22361864	22362152	.	-	2	ID=cds-233095;Parent=PASSSERD07620.2;ae=true;de=true;minCov=24;pc=1
7	GeMoMa	CDS	22363642	22363945	.	-	0	ID=cds-233094;Parent=PASSSERD07620.2;de=true;minCov=44;pc=1
7	AnnotationFinalizer_	five_prime_UTR	22363946	22364080	.	-	.	ID=five_prime_utr-29436;Parent=PASSSERD07620.2
7	AnnotationFinalizer_	five_prime_UTR	22374364	22374465	.	-	.	ID=five_prime_utr-29435;Parent=PASSSERD07620.2
7	AnnotationFinalizer_	five_prime_UTR	22374670	22375026	.	-	.	ID=five_prime_utr-29434;Parent=PASSSERD07620.2
7	AnnotationFinalizer_	three_prime_UTR	22358259	22359854	.	-	.	ID=three_prime_utr-23830;Parent=PASSSERD07620.2
7	AnnotationFinalizer_	three_prime_UTR	22361583	22361599	.	-	.	ID=three_prime_utr-23829;Parent=PASSSERD07620.2
7	miniprot	gene	22374653	22391699	1641	+	.	ID=nbisL1-mrna-10;Target=14326at9126 1 425;frameshift=4;identity=0.7402;positive=0.7546;rank=1
7	miniprot	mRNA	22374653	22391699	1641	+	.	ID=MP000010;Parent=nbisL1-mrna-10;Target=14326at9126 1 425;frameshift=4;identity=0.7402;positive=0.7546;rank=1
7	miniprot	exon	22374653	22375306	308	+	.	ID=IDmodified-exon-2184;Parent=MP000010;Target=14326at9126 1 162;frameshift=4;identity=0.4591;rank=1
7	miniprot	exon	22378317	22378450	308	+	.	ID=IDmodified-exon-2185;Parent=MP000010;Target=14326at9126 1 162;frameshift=4;identity=0.4591;rank=1
7	miniprot	exon	22385843	22386008	308	+	.	ID=IDmodified-exon-2186;Parent=MP000010;Target=14326at9126 1 162;frameshift=4;identity=0.4591;rank=1
7	miniprot	exon	22386668	22386749	308	+	.	ID=IDmodified-exon-2187;Parent=MP000010;Target=14326at9126 1 162;frameshift=4;identity=0.4591;rank=1
7	miniprot	exon	22388352	22388448	308	+	.	ID=IDmodified-exon-2188;Parent=MP000010;Target=14326at9126 1 162;frameshift=4;identity=0.4591;rank=1
7	miniprot	exon	22390645	22390755	308	+	.	ID=IDmodified-exon-2189;Parent=MP000010;Target=14326at9126 1 162;frameshift=4;identity=0.4591;rank=1
7	miniprot	exon	22391373	22391484	308	+	.	ID=IDmodified-exon-2190;Parent=MP000010;Target=14326at9126 1 162;frameshift=4;identity=0.4591;rank=1
7	miniprot	exon	22391611	22391699	308	+	.	ID=IDmodified-exon-2191;Parent=MP000010;Target=14326at9126 1 162;frameshift=4;identity=0.4591;rank=1
7	miniprot	CDS	22374653	22375306	308	+	0	ID=IDmodified-cds-2184;Parent=MP000010;Target=14326at9126 1 162;frameshift=4;identity=0.4591;rank=1
7	miniprot	CDS	22378317	22378450	214	+	2	ID=IDmodified-cds-2185;Parent=MP000010;Target=14326at9126 163 207;identity=0.9773;rank=1
7	miniprot	CDS	22385843	22386008	293	+	0	ID=IDmodified-cds-2186;Parent=MP000010;Target=14326at9126 208 262;identity=1.0000;rank=1
7	miniprot	CDS	22386668	22386749	147	+	2	ID=IDmodified-cds-2187;Parent=MP000010;Target=14326at9126 263 289;identity=1.0000;rank=1
7	miniprot	CDS	22388352	22388448	162	+	1	ID=IDmodified-cds-2188;Parent=MP000010;Target=14326at9126 290 322;identity=1.0000;rank=1
7	miniprot	CDS	22390645	22390755	183	+	0	ID=IDmodified-cds-2189;Parent=MP000010;Target=14326at9126 323 359;identity=0.9730;rank=1
7	miniprot	CDS	22391373	22391484	190	+	0	ID=IDmodified-cds-2190;Parent=MP000010;Target=14326at9126 360 396;identity=0.9737;rank=1
7	miniprot	CDS	22391611	22391699	144	+	2	ID=IDmodified-cds-2191;Parent=MP000010;Target=14326at9126 397 425;identity=0.9286;rank=1
7	miniprot	stop_codon	22391697	22391699	0	+	0	ID=stop_codon-7;Parent=MP000010;rank=1
7	GAF	gene	22398678	22446916	.	+	.	ID=PASSSERD07621;combinedEvidence=4;complete=3;maxEvidence=4;maxTie=1.0;transcripts=3
7	GeMoMa	mRNA	22398678	22446916	3279	+	.	ID=PASSSERD07621.1;Parent=PASSSERD07621;aa=625;alternative="onychos_gene-MAP3K2,passerold_gene:ENSPDOG00000013933,pyrgi_gene-MAP3K2";avgCov=216.4891;bestScore=3279;ce=16;evidence=4;iAA=1;lpm=625;maxGap=0;maxScore=3279;minCov=76;minSplitReads=78;nps=0;oldID=montanus_rna-XM_039722249.1_R0;pAA=1;prediction=0;raa=625;rce=16;ref-gene=montanus_gene-MAP3K2;start=M;stop=*;sumWeight=3.6;tae=1;tde=1;tie=1;tpc=1
7	GeMoMa	exon	22398678	22398895	.	+	.	ID=nbis-exon-255243;Parent=PASSSERD07621.1;de=true;minCov=76;pc=1
7	GeMoMa	exon	22412772	22412841	.	+	.	ID=nbis-exon-255244;Parent=PASSSERD07621.1;de=true;minCov=76;pc=1
7	GeMoMa	exon	22415068	22415186	.	+	.	ID=nbis-exon-255245;Parent=PASSSERD07621.1;de=true;minCov=76;pc=1
7	GeMoMa	exon	22416793	22416833	.	+	.	ID=nbis-exon-255246;Parent=PASSSERD07621.1;de=true;minCov=76;pc=1
7	GeMoMa	exon	22419233	22419332	.	+	.	ID=nbis-exon-255247;Parent=PASSSERD07621.1;de=true;minCov=76;pc=1
7	GeMoMa	exon	22421084	22421197	.	+	.	ID=nbis-exon-255248;Parent=PASSSERD07621.1;de=true;minCov=76;pc=1
7	GeMoMa	exon	22421808	22421907	.	+	.	ID=nbis-exon-255249;Parent=PASSSERD07621.1;de=true;minCov=76;pc=1
7	GeMoMa	exon	22422813	22422943	.	+	.	ID=nbis-exon-255250;Parent=PASSSERD07621.1;de=true;minCov=76;pc=1
7	GeMoMa	exon	22424994	22425073	.	+	.	ID=nbis-exon-255251;Parent=PASSSERD07621.1;de=true;minCov=76;pc=1
7	GeMoMa	exon	22426964	22427031	.	+	.	ID=nbis-exon-255252;Parent=PASSSERD07621.1;de=true;minCov=76;pc=1
7	GeMoMa	exon	22430029	22430124	.	+	.	ID=nbis-exon-255253;Parent=PASSSERD07621.1;de=true;minCov=76;pc=1
7	GeMoMa	exon	22432630	22432836	.	+	.	ID=nbis-exon-255254;Parent=PASSSERD07621.1;de=true;minCov=76;pc=1
7	GeMoMa	exon	22433563	22433711	.	+	.	ID=nbis-exon-255255;Parent=PASSSERD07621.1;de=true;minCov=76;pc=1
7	GeMoMa	exon	22435526	22435657	.	+	.	ID=nbis-exon-255256;Parent=PASSSERD07621.1;de=true;minCov=76;pc=1
7	GeMoMa	exon	22436797	22436926	.	+	.	ID=nbis-exon-255257;Parent=PASSSERD07621.1;de=true;minCov=76;pc=1
7	GeMoMa	exon	22437996	22438173	.	+	.	ID=nbis-exon-255258;Parent=PASSSERD07621.1;de=true;minCov=76;pc=1
7	GeMoMa	exon	22439898	22441873	.	+	.	ID=nbis-exon-255259;Parent=PASSSERD07621.1;de=true;minCov=76;pc=1
7	GeMoMa	exon	22441960	22446916	.	+	.	ID=nbis-exon-255260;Parent=PASSSERD07621.1;de=true;minCov=76;pc=1
7	GeMoMa	CDS	22412838	22412841	.	+	0	ID=cds-233097;Parent=PASSSERD07621.1;de=true;minCov=76;pc=1
7	GeMoMa	CDS	22415068	22415186	.	+	2	ID=cds-233098;Parent=PASSSERD07621.1;ae=true;de=true;minCov=82;pc=1
7	GeMoMa	CDS	22416793	22416833	.	+	0	ID=cds-233099;Parent=PASSSERD07621.1;ae=true;de=true;minCov=122;pc=1
7	GeMoMa	CDS	22419233	22419332	.	+	1	ID=cds-233100;Parent=PASSSERD07621.1;ae=true;de=true;minCov=137;pc=1
7	GeMoMa	CDS	22421084	22421197	.	+	0	ID=cds-233101;Parent=PASSSERD07621.1;ae=true;de=true;minCov=160;pc=1
7	GeMoMa	CDS	22421808	22421907	.	+	0	ID=cds-233102;Parent=PASSSERD07621.1;ae=true;de=true;minCov=123;pc=1
7	GeMoMa	CDS	22422813	22422943	.	+	2	ID=cds-233103;Parent=PASSSERD07621.1;ae=true;de=true;minCov=132;pc=1
7	GeMoMa	CDS	22424994	22425073	.	+	0	ID=cds-233104;Parent=PASSSERD07621.1;ae=true;de=true;minCov=147;pc=1
7	GeMoMa	CDS	22426964	22427031	.	+	1	ID=cds-233105;Parent=PASSSERD07621.1;ae=true;de=true;minCov=195;pc=1
7	GeMoMa	CDS	22430029	22430124	.	+	2	ID=cds-233106;Parent=PASSSERD07621.1;ae=true;de=true;minCov=178;pc=1
7	GeMoMa	CDS	22432630	22432836	.	+	2	ID=cds-233107;Parent=PASSSERD07621.1;ae=true;de=true;minCov=207;pc=1
7	GeMoMa	CDS	22433563	22433711	.	+	2	ID=cds-233108;Parent=PASSSERD07621.1;ae=true;de=true;minCov=221;pc=1
7	GeMoMa	CDS	22435526	22435657	.	+	0	ID=cds-233109;Parent=PASSSERD07621.1;ae=true;de=true;minCov=193;pc=1
7	GeMoMa	CDS	22436797	22436926	.	+	0	ID=cds-233110;Parent=PASSSERD07621.1;ae=true;de=true;minCov=205;pc=1
7	GeMoMa	CDS	22437996	22438173	.	+	2	ID=cds-233111;Parent=PASSSERD07621.1;ae=true;de=true;minCov=204;pc=1
7	GeMoMa	CDS	22439898	22440123	.	+	1	ID=cds-233112;Parent=PASSSERD07621.1;ae=true;minCov=205;pc=1
7	AnnotationFinalizer_	five_prime_UTR	22398678	22398895	.	+	.	ID=five_prime_utr-29437;Parent=PASSSERD07621.1
7	AnnotationFinalizer_	five_prime_UTR	22412772	22412837	.	+	.	ID=five_prime_utr-29438;Parent=PASSSERD07621.1
7	AnnotationFinalizer_	three_prime_UTR	22440124	22441873	.	+	.	ID=three_prime_utr-23831;Parent=PASSSERD07621.1
7	AnnotationFinalizer_	three_prime_UTR	22441960	22446916	.	+	.	ID=three_prime_utr-23832;Parent=PASSSERD07621.1
7	GeMoMa	mRNA	22398678	22446916	3275	+	.	ID=PASSSERD07621.2;Parent=PASSSERD07621;aa=624;alternative="montanus_gene-LOC120510578,onychos_gene-LOC121338070,onychos_gene-MAP3K2,passerold_gene:ENSPDOG00000005735,pyrgi_gene-LOC121364634,pyrgi_gene-MAP3K2";avgCov=216.5491;bestScore=3275;ce=16;evidence=4;iAA=1;lpm=624;maxGap=0;maxScore=3275;minCov=76;minSplitReads=52;nps=0;oldID=montanus_rna-XM_039722335.1_R0;pAA=1;prediction=0;raa=624;rce=16;ref-gene=montanus_gene-MAP3K2;start=M;stop=*;sumWeight=3.6;tae=1;tde=1;tie=1;tpc=1
7	GeMoMa	exon	22398678	22398895	.	+	.	ID=nbis-exon-255261;Parent=PASSSERD07621.2;de=true;minCov=76;pc=1
7	GeMoMa	exon	22412772	22412841	.	+	.	ID=nbis-exon-255262;Parent=PASSSERD07621.2;de=true;minCov=76;pc=1
7	GeMoMa	exon	22415068	22415186	.	+	.	ID=nbis-exon-255263;Parent=PASSSERD07621.2;de=true;minCov=76;pc=1
7	GeMoMa	exon	22416793	22416833	.	+	.	ID=nbis-exon-255264;Parent=PASSSERD07621.2;de=true;minCov=76;pc=1
7	GeMoMa	exon	22419233	22419332	.	+	.	ID=nbis-exon-255265;Parent=PASSSERD07621.2;de=true;minCov=76;pc=1
7	GeMoMa	exon	22421084	22421197	.	+	.	ID=nbis-exon-255266;Parent=PASSSERD07621.2;de=true;minCov=76;pc=1
7	GeMoMa	exon	22421808	22421907	.	+	.	ID=nbis-exon-255267;Parent=PASSSERD07621.2;de=true;minCov=76;pc=1
7	GeMoMa	exon	22422813	22422943	.	+	.	ID=nbis-exon-255268;Parent=PASSSERD07621.2;de=true;minCov=76;pc=1
7	GeMoMa	exon	22424994	22425073	.	+	.	ID=nbis-exon-255269;Parent=PASSSERD07621.2;de=true;minCov=76;pc=1
7	GeMoMa	exon	22426964	22427031	.	+	.	ID=nbis-exon-255270;Parent=PASSSERD07621.2;de=true;minCov=76;pc=1
7	GeMoMa	exon	22430032	22430124	.	+	.	ID=nbis-exon-255271;Parent=PASSSERD07621.2;de=true;minCov=76;pc=1
7	GeMoMa	exon	22432630	22432836	.	+	.	ID=nbis-exon-255272;Parent=PASSSERD07621.2;de=true;minCov=76;pc=1
7	GeMoMa	exon	22433563	22433711	.	+	.	ID=nbis-exon-255273;Parent=PASSSERD07621.2;de=true;minCov=76;pc=1
7	GeMoMa	exon	22435526	22435657	.	+	.	ID=nbis-exon-255274;Parent=PASSSERD07621.2;de=true;minCov=76;pc=1
7	GeMoMa	exon	22436797	22436926	.	+	.	ID=nbis-exon-255275;Parent=PASSSERD07621.2;de=true;minCov=76;pc=1
7	GeMoMa	exon	22437996	22438173	.	+	.	ID=nbis-exon-255276;Parent=PASSSERD07621.2;de=true;minCov=76;pc=1
7	GeMoMa	exon	22439898	22441873	.	+	.	ID=nbis-exon-255277;Parent=PASSSERD07621.2;de=true;minCov=76;pc=1
7	GeMoMa	exon	22441960	22446916	.	+	.	ID=nbis-exon-255278;Parent=PASSSERD07621.2;de=true;minCov=76;pc=1
7	GeMoMa	CDS	22412838	22412841	.	+	0	ID=cds-233113;Parent=PASSSERD07621.2;de=true;minCov=76;pc=1
7	GeMoMa	CDS	22415068	22415186	.	+	2	ID=cds-233114;Parent=PASSSERD07621.2;ae=true;de=true;minCov=82;pc=1
7	GeMoMa	CDS	22416793	22416833	.	+	0	ID=cds-233115;Parent=PASSSERD07621.2;ae=true;de=true;minCov=122;pc=1
7	GeMoMa	CDS	22419233	22419332	.	+	1	ID=cds-233116;Parent=PASSSERD07621.2;ae=true;de=true;minCov=137;pc=1
7	GeMoMa	CDS	22421084	22421197	.	+	0	ID=cds-233117;Parent=PASSSERD07621.2;ae=true;de=true;minCov=160;pc=1
7	GeMoMa	CDS	22421808	22421907	.	+	0	ID=cds-233118;Parent=PASSSERD07621.2;ae=true;de=true;minCov=123;pc=1
7	GeMoMa	CDS	22422813	22422943	.	+	2	ID=cds-233119;Parent=PASSSERD07621.2;ae=true;de=true;minCov=132;pc=1
7	GeMoMa	CDS	22424994	22425073	.	+	0	ID=cds-233120;Parent=PASSSERD07621.2;ae=true;de=true;minCov=147;pc=1
7	GeMoMa	CDS	22426964	22427031	.	+	1	ID=cds-233121;Parent=PASSSERD07621.2;ae=true;de=true;minCov=195;pc=1
7	GeMoMa	CDS	22430032	22430124	.	+	2	ID=cds-233122;Parent=PASSSERD07621.2;ae=true;de=true;minCov=225;pc=1
7	GeMoMa	CDS	22432630	22432836	.	+	2	ID=cds-233123;Parent=PASSSERD07621.2;ae=true;de=true;minCov=207;pc=1
7	GeMoMa	CDS	22433563	22433711	.	+	2	ID=cds-233124;Parent=PASSSERD07621.2;ae=true;de=true;minCov=221;pc=1
7	GeMoMa	CDS	22435526	22435657	.	+	0	ID=cds-233125;Parent=PASSSERD07621.2;ae=true;de=true;minCov=193;pc=1
7	GeMoMa	CDS	22436797	22436926	.	+	0	ID=cds-233126;Parent=PASSSERD07621.2;ae=true;de=true;minCov=205;pc=1
7	GeMoMa	CDS	22437996	22438173	.	+	2	ID=cds-233127;Parent=PASSSERD07621.2;ae=true;de=true;minCov=204;pc=1
7	GeMoMa	CDS	22439898	22440123	.	+	1	ID=cds-233128;Parent=PASSSERD07621.2;ae=true;minCov=205;pc=1
7	AnnotationFinalizer_	five_prime_UTR	22398678	22398895	.	+	.	ID=five_prime_utr-29439;Parent=PASSSERD07621.2
7	AnnotationFinalizer_	five_prime_UTR	22412772	22412837	.	+	.	ID=five_prime_utr-29440;Parent=PASSSERD07621.2
7	AnnotationFinalizer_	three_prime_UTR	22440124	22441873	.	+	.	ID=three_prime_utr-23833;Parent=PASSSERD07621.2
7	AnnotationFinalizer_	three_prime_UTR	22441960	22446916	.	+	.	ID=three_prime_utr-23834;Parent=PASSSERD07621.2
7	GeMoMa	mRNA	22398678	22446916	1715	+	.	ID=PASSSERD07621.3;Parent=PASSSERD07621;aa=547;alternative="pyrgi_gene-MAP3K3";avgCov=225.2492;bestScore=3400;ce=14;evidence=2;iAA=0.5858;lpm=61;maxGap=76;maxScore=3400;minCov=76;minSplitReads=0;nps=0;oldID=onychos_rna-XM_041426287.1_R2;pAA=0.6762;prediction=2;raa=653;rce=17;ref-gene=onychos_gene-MAP3K3;start=M;stop=*;sumWeight=2.0;tae=1;tde=1;tie=0.9231;tpc=1
7	GeMoMa	exon	22398678	22398895	.	+	.	ID=nbis-exon-255279;Parent=PASSSERD07621.3;de=true;minCov=76;pc=1
7	GeMoMa	exon	22412772	22412841	.	+	.	ID=nbis-exon-255280;Parent=PASSSERD07621.3;de=true;minCov=76;pc=1
7	GeMoMa	exon	22415068	22415186	.	+	.	ID=nbis-exon-255281;Parent=PASSSERD07621.3;de=true;minCov=76;pc=1
7	GeMoMa	exon	22416793	22416833	.	+	.	ID=nbis-exon-255282;Parent=PASSSERD07621.3;de=true;minCov=76;pc=1
7	GeMoMa	exon	22419233	22419332	.	+	.	ID=nbis-exon-255283;Parent=PASSSERD07621.3;de=true;minCov=76;pc=1
7	GeMoMa	exon	22421084	22421197	.	+	.	ID=nbis-exon-255284;Parent=PASSSERD07621.3;de=true;minCov=76;pc=1
7	GeMoMa	exon	22424994	22425073	.	+	.	ID=nbis-exon-255285;Parent=PASSSERD07621.3;de=true;minCov=76;pc=1
7	GeMoMa	exon	22426964	22427031	.	+	.	ID=nbis-exon-255286;Parent=PASSSERD07621.3;de=true;minCov=76;pc=1
7	GeMoMa	exon	22430032	22430124	.	+	.	ID=nbis-exon-255287;Parent=PASSSERD07621.3;de=true;minCov=76;pc=1
7	GeMoMa	exon	22432630	22432836	.	+	.	ID=nbis-exon-255288;Parent=PASSSERD07621.3;de=true;minCov=76;pc=1
7	GeMoMa	exon	22433563	22433711	.	+	.	ID=nbis-exon-255289;Parent=PASSSERD07621.3;de=true;minCov=76;pc=1
7	GeMoMa	exon	22435526	22435657	.	+	.	ID=nbis-exon-255290;Parent=PASSSERD07621.3;de=true;minCov=76;pc=1
7	GeMoMa	exon	22436797	22436926	.	+	.	ID=nbis-exon-255291;Parent=PASSSERD07621.3;de=true;minCov=76;pc=1
7	GeMoMa	exon	22437996	22438173	.	+	.	ID=nbis-exon-255292;Parent=PASSSERD07621.3;de=true;minCov=76;pc=1
7	GeMoMa	exon	22439898	22441873	.	+	.	ID=nbis-exon-255293;Parent=PASSSERD07621.3;de=true;minCov=76;pc=1
7	GeMoMa	exon	22441960	22446916	.	+	.	ID=nbis-exon-255294;Parent=PASSSERD07621.3;de=true;minCov=76;pc=1
7	GeMoMa	CDS	22412838	22412841	.	+	0	ID=cds-233129;Parent=PASSSERD07621.3;de=true;minCov=76;pc=1
7	GeMoMa	CDS	22415068	22415186	.	+	2	ID=cds-233130;Parent=PASSSERD07621.3;ae=true;de=true;minCov=82;pc=1
7	GeMoMa	CDS	22416793	22416833	.	+	0	ID=cds-233131;Parent=PASSSERD07621.3;ae=true;de=true;minCov=122;pc=1
7	GeMoMa	CDS	22419233	22419332	.	+	1	ID=cds-233132;Parent=PASSSERD07621.3;ae=true;de=true;minCov=137;pc=1
7	GeMoMa	CDS	22421084	22421197	.	+	0	ID=cds-233133;Parent=PASSSERD07621.3;ae=true;de=true;minCov=160;pc=1
7	GeMoMa	CDS	22424994	22425073	.	+	0	ID=cds-233134;Parent=PASSSERD07621.3;ae=true;de=true;minCov=147;pc=1
7	GeMoMa	CDS	22426964	22427031	.	+	1	ID=cds-233135;Parent=PASSSERD07621.3;ae=true;de=true;minCov=195;pc=1
7	GeMoMa	CDS	22430032	22430124	.	+	2	ID=cds-233136;Parent=PASSSERD07621.3;ae=true;de=true;minCov=225;pc=1
7	GeMoMa	CDS	22432630	22432836	.	+	2	ID=cds-233137;Parent=PASSSERD07621.3;ae=true;de=true;minCov=207;pc=1
7	GeMoMa	CDS	22433563	22433711	.	+	2	ID=cds-233138;Parent=PASSSERD07621.3;ae=true;de=true;minCov=221;pc=1
7	GeMoMa	CDS	22435526	22435657	.	+	0	ID=cds-233139;Parent=PASSSERD07621.3;ae=true;de=true;minCov=193;pc=1
7	GeMoMa	CDS	22436797	22436926	.	+	0	ID=cds-233140;Parent=PASSSERD07621.3;ae=true;de=true;minCov=205;pc=1
7	GeMoMa	CDS	22437996	22438173	.	+	2	ID=cds-233141;Parent=PASSSERD07621.3;ae=true;de=true;minCov=204;pc=1
7	GeMoMa	CDS	22439898	22440123	.	+	1	ID=cds-233142;Parent=PASSSERD07621.3;ae=true;minCov=205;pc=1
7	AnnotationFinalizer_	five_prime_UTR	22398678	22398895	.	+	.	ID=five_prime_utr-29441;Parent=PASSSERD07621.3
7	AnnotationFinalizer_	five_prime_UTR	22412772	22412837	.	+	.	ID=five_prime_utr-29442;Parent=PASSSERD07621.3
7	AnnotationFinalizer_	three_prime_UTR	22440124	22441873	.	+	.	ID=three_prime_utr-23835;Parent=PASSSERD07621.3
7	AnnotationFinalizer_	three_prime_UTR	22441960	22446916	.	+	.	ID=three_prime_utr-23836;Parent=PASSSERD07621.3
7	GAF	gene	22446957	22466753	.	+	.	ID=PASSSERD07622;combinedEvidence=4;complete=4;maxEvidence=2;maxTie=1.0;transcripts=4
7	GeMoMa	mRNA	22446957	22466753	4030	+	.	ID=PASSSERD07622.1;Parent=PASSSERD07622;aa=781;alternative="pyrgi_gene-ERCC3";avgCov=865.8395;bestScore=4030;ce=15;evidence=2;iAA=0.9962;lpm=563;maxGap=0;maxScore=4047;minCov=106;minSplitReads=202;nps=0;oldID=onychos_rna-XM_041407720.1_R0;pAA=0.9974;prediction=0;raa=781;rce=15;ref-gene=onychos_gene-ERCC3;start=M;stop=*;sumWeight=2.0;tae=1;tde=1;tie=1;tpc=1
7	GeMoMa	exon	22446957	22447068	.	+	.	ID=nbis-exon-255295;Parent=PASSSERD07622.1;de=true;minCov=106;pc=1
7	GeMoMa	exon	22447152	22447357	.	+	.	ID=nbis-exon-255296;Parent=PASSSERD07622.1;de=true;minCov=106;pc=1
7	GeMoMa	exon	22448221	22448457	.	+	.	ID=nbis-exon-255297;Parent=PASSSERD07622.1;de=true;minCov=106;pc=1
7	GeMoMa	exon	22449091	22449140	.	+	.	ID=nbis-exon-255298;Parent=PASSSERD07622.1;de=true;minCov=106;pc=1
7	GeMoMa	exon	22450069	22450204	.	+	.	ID=nbis-exon-255299;Parent=PASSSERD07622.1;de=true;minCov=106;pc=1
7	GeMoMa	exon	22450413	22450577	.	+	.	ID=nbis-exon-255300;Parent=PASSSERD07622.1;de=true;minCov=106;pc=1
7	GeMoMa	exon	22451545	22451749	.	+	.	ID=nbis-exon-255301;Parent=PASSSERD07622.1;de=true;minCov=106;pc=1
7	GeMoMa	exon	22452714	22453028	.	+	.	ID=nbis-exon-255302;Parent=PASSSERD07622.1;de=true;minCov=106;pc=1
7	GeMoMa	exon	22454158	22454342	.	+	.	ID=nbis-exon-255303;Parent=PASSSERD07622.1;de=true;minCov=106;pc=1
7	GeMoMa	exon	22456847	22457049	.	+	.	ID=nbis-exon-255304;Parent=PASSSERD07622.1;de=true;minCov=106;pc=1
7	GeMoMa	exon	22460408	22460504	.	+	.	ID=nbis-exon-255305;Parent=PASSSERD07622.1;de=true;minCov=106;pc=1
7	GeMoMa	exon	22460694	22460811	.	+	.	ID=nbis-exon-255306;Parent=PASSSERD07622.1;de=true;minCov=106;pc=1
7	GeMoMa	exon	22461945	22462063	.	+	.	ID=nbis-exon-255307;Parent=PASSSERD07622.1;de=true;minCov=106;pc=1
7	GeMoMa	exon	22465194	22465346	.	+	.	ID=nbis-exon-255308;Parent=PASSSERD07622.1;de=true;minCov=106;pc=1
7	GeMoMa	exon	22465704	22466753	.	+	.	ID=nbis-exon-255309;Parent=PASSSERD07622.1;de=true;minCov=106;pc=1
7	GeMoMa	CDS	22447050	22447068	.	+	0	ID=cds-233143;Parent=PASSSERD07622.1;de=true;minCov=106;pc=1
7	GeMoMa	CDS	22447152	22447357	.	+	2	ID=cds-233144;Parent=PASSSERD07622.1;ae=true;de=true;minCov=246;pc=1
7	GeMoMa	CDS	22448221	22448457	.	+	0	ID=cds-233145;Parent=PASSSERD07622.1;ae=true;de=true;minCov=607;pc=1
7	GeMoMa	CDS	22449091	22449140	.	+	0	ID=cds-233146;Parent=PASSSERD07622.1;ae=true;de=true;minCov=660;pc=1
7	GeMoMa	CDS	22450069	22450204	.	+	1	ID=cds-233147;Parent=PASSSERD07622.1;ae=true;de=true;minCov=676;pc=1
7	GeMoMa	CDS	22450413	22450577	.	+	0	ID=cds-233148;Parent=PASSSERD07622.1;ae=true;de=true;minCov=628;pc=1
7	GeMoMa	CDS	22451545	22451749	.	+	0	ID=cds-233149;Parent=PASSSERD07622.1;ae=true;de=true;minCov=543;pc=1
7	GeMoMa	CDS	22452714	22453028	.	+	2	ID=cds-233150;Parent=PASSSERD07622.1;ae=true;de=true;minCov=460;pc=1
7	GeMoMa	CDS	22454158	22454342	.	+	2	ID=cds-233151;Parent=PASSSERD07622.1;ae=true;de=true;minCov=802;pc=1
7	GeMoMa	CDS	22456847	22457049	.	+	0	ID=cds-233152;Parent=PASSSERD07622.1;ae=true;de=true;minCov=864;pc=1
7	GeMoMa	CDS	22460408	22460504	.	+	1	ID=cds-233153;Parent=PASSSERD07622.1;ae=true;de=true;minCov=951;pc=1
7	GeMoMa	CDS	22460694	22460811	.	+	0	ID=cds-233154;Parent=PASSSERD07622.1;ae=true;de=true;minCov=904;pc=1
7	GeMoMa	CDS	22461945	22462063	.	+	2	ID=cds-233155;Parent=PASSSERD07622.1;ae=true;de=true;minCov=1123;pc=1
7	GeMoMa	CDS	22465194	22465346	.	+	0	ID=cds-233156;Parent=PASSSERD07622.1;ae=true;de=true;minCov=899;pc=1
7	GeMoMa	CDS	22465704	22465838	.	+	0	ID=cds-233157;Parent=PASSSERD07622.1;ae=true;minCov=481;pc=1
7	AnnotationFinalizer_	five_prime_UTR	22446957	22447049	.	+	.	ID=five_prime_utr-29443;Parent=PASSSERD07622.1
7	AnnotationFinalizer_	three_prime_UTR	22465839	22466753	.	+	.	ID=three_prime_utr-23837;Parent=PASSSERD07622.1
7	GeMoMa	mRNA	22446957	22466753	3465	+	.	ID=PASSSERD07622.2;Parent=PASSSERD07622;aa=678;alternative="pyrgi_gene-ERCC3";avgCov=850.0846;bestScore=3465;ce=13;evidence=2;iAA=0.981;lpm=427;maxGap=5;maxScore=3566;minCov=106;minSplitReads=0;nps=0;oldID=onychos_rna-XM_041407728.1_R0;pAA=0.9824;prediction=0;raa=679;rce=13;ref-gene=onychos_gene-ERCC3;start=M;stop=*;sumWeight=2.0;tae=0.9167;tde=1;tie=0.9167;tpc=1
7	GeMoMa	exon	22446957	22447068	.	+	.	ID=nbis-exon-255310;Parent=PASSSERD07622.2;de=true;minCov=106;pc=1
7	GeMoMa	exon	22447152	22447357	.	+	.	ID=nbis-exon-255311;Parent=PASSSERD07622.2;de=true;minCov=106;pc=1
7	GeMoMa	exon	22448221	22448457	.	+	.	ID=nbis-exon-255312;Parent=PASSSERD07622.2;de=true;minCov=106;pc=1
7	GeMoMa	exon	22449091	22449140	.	+	.	ID=nbis-exon-255313;Parent=PASSSERD07622.2;de=true;minCov=106;pc=1
7	GeMoMa	exon	22450069	22450204	.	+	.	ID=nbis-exon-255314;Parent=PASSSERD07622.2;de=true;minCov=106;pc=1
7	GeMoMa	exon	22450413	22450577	.	+	.	ID=nbis-exon-255315;Parent=PASSSERD07622.2;de=true;minCov=106;pc=1
7	GeMoMa	exon	22451545	22451749	.	+	.	ID=nbis-exon-255316;Parent=PASSSERD07622.2;de=true;minCov=106;pc=1
7	GeMoMa	exon	22452714	22453028	.	+	.	ID=nbis-exon-255317;Parent=PASSSERD07622.2;de=true;minCov=106;pc=1
7	GeMoMa	exon	22454158	22454342	.	+	.	ID=nbis-exon-255318;Parent=PASSSERD07622.2;de=true;minCov=106;pc=1
7	GeMoMa	exon	22456847	22457049	.	+	.	ID=nbis-exon-255319;Parent=PASSSERD07622.2;de=true;minCov=106;pc=1
7	GeMoMa	exon	22460408	22460504	.	+	.	ID=nbis-exon-255320;Parent=PASSSERD07622.2;de=true;minCov=106;pc=1
7	GeMoMa	exon	22460694	22460811	.	+	.	ID=nbis-exon-255321;Parent=PASSSERD07622.2;de=true;minCov=106;pc=1
7	GeMoMa	exon	22461959	22465346	.	+	.	ID=nbis-exon-255322;Parent=PASSSERD07622.2;de=true;minCov=106;pc=1
7	GeMoMa	exon	22465704	22466753	.	+	.	ID=nbis-exon-255323;Parent=PASSSERD07622.2;de=true;minCov=106;pc=1
7	GeMoMa	CDS	22447050	22447068	.	+	0	ID=cds-233158;Parent=PASSSERD07622.2;de=true;minCov=106;pc=1
7	GeMoMa	CDS	22447152	22447357	.	+	2	ID=cds-233159;Parent=PASSSERD07622.2;ae=true;de=true;minCov=246;pc=1
7	GeMoMa	CDS	22448221	22448457	.	+	0	ID=cds-233160;Parent=PASSSERD07622.2;ae=true;de=true;minCov=607;pc=1
7	GeMoMa	CDS	22449091	22449140	.	+	0	ID=cds-233161;Parent=PASSSERD07622.2;ae=true;de=true;minCov=660;pc=1
7	GeMoMa	CDS	22450069	22450204	.	+	1	ID=cds-233162;Parent=PASSSERD07622.2;ae=true;de=true;minCov=676;pc=1
7	GeMoMa	CDS	22450413	22450577	.	+	0	ID=cds-233163;Parent=PASSSERD07622.2;ae=true;de=true;minCov=628;pc=1
7	GeMoMa	CDS	22451545	22451749	.	+	0	ID=cds-233164;Parent=PASSSERD07622.2;ae=true;de=true;minCov=543;pc=1
7	GeMoMa	CDS	22452714	22453028	.	+	2	ID=cds-233165;Parent=PASSSERD07622.2;ae=true;de=true;minCov=460;pc=1
7	GeMoMa	CDS	22454158	22454342	.	+	2	ID=cds-233166;Parent=PASSSERD07622.2;ae=true;de=true;minCov=802;pc=1
7	GeMoMa	CDS	22456847	22457049	.	+	0	ID=cds-233167;Parent=PASSSERD07622.2;ae=true;de=true;minCov=864;pc=1
7	GeMoMa	CDS	22460408	22460504	.	+	1	ID=cds-233168;Parent=PASSSERD07622.2;ae=true;de=true;minCov=951;pc=1
7	GeMoMa	CDS	22460694	22460811	.	+	0	ID=cds-233169;Parent=PASSSERD07622.2;ae=true;de=true;minCov=904;pc=1
7	GeMoMa	CDS	22461959	22462056	.	+	2	ID=cds-233170;Parent=PASSSERD07622.2;ae=false;minCov=1145;pc=1
7	AnnotationFinalizer_	five_prime_UTR	22446957	22447049	.	+	.	ID=five_prime_utr-29444;Parent=PASSSERD07622.2
7	AnnotationFinalizer_	three_prime_UTR	22462057	22465346	.	+	.	ID=three_prime_utr-23838;Parent=PASSSERD07622.2
7	AnnotationFinalizer_	three_prime_UTR	22465704	22466753	.	+	.	ID=three_prime_utr-23839;Parent=PASSSERD07622.2
7	GeMoMa	mRNA	22446957	22466753	4170	+	.	ID=PASSSERD07622.3;Parent=PASSSERD07622;aa=806;avgCov=839.4268;bestScore=4170;ce=15;evidence=1;iAA=1;lpm=806;maxGap=0;maxScore=4170;minCov=1;minSplitReads=202;nps=0;oldID=montanus_rna-XM_039696921.1_R0;pAA=1;prediction=0;raa=806;rce=15;ref-gene=montanus_gene-ERCC3;start=M;stop=*;sumWeight=0.8;tae=1;tde=1;tie=1;tpc=1
7	GeMoMa	exon	22446957	22447068	.	+	.	ID=nbis-exon-255324;Parent=PASSSERD07622.3;de=true;minCov=1;pc=1
7	GeMoMa	exon	22447152	22447357	.	+	.	ID=nbis-exon-255325;Parent=PASSSERD07622.3;de=true;minCov=1;pc=1
7	GeMoMa	exon	22448221	22448457	.	+	.	ID=nbis-exon-255326;Parent=PASSSERD07622.3;de=true;minCov=1;pc=1
7	GeMoMa	exon	22449091	22449140	.	+	.	ID=nbis-exon-255327;Parent=PASSSERD07622.3;de=true;minCov=1;pc=1
7	GeMoMa	exon	22450069	22450204	.	+	.	ID=nbis-exon-255328;Parent=PASSSERD07622.3;de=true;minCov=1;pc=1
7	GeMoMa	exon	22450413	22450577	.	+	.	ID=nbis-exon-255329;Parent=PASSSERD07622.3;de=true;minCov=1;pc=1
7	GeMoMa	exon	22451545	22451749	.	+	.	ID=nbis-exon-255330;Parent=PASSSERD07622.3;de=true;minCov=1;pc=1
7	GeMoMa	exon	22452714	22453028	.	+	.	ID=nbis-exon-255331;Parent=PASSSERD07622.3;de=true;minCov=1;pc=1
7	GeMoMa	exon	22454158	22454342	.	+	.	ID=nbis-exon-255332;Parent=PASSSERD07622.3;de=true;minCov=1;pc=1
7	GeMoMa	exon	22456847	22457049	.	+	.	ID=nbis-exon-255333;Parent=PASSSERD07622.3;de=true;minCov=1;pc=1
7	GeMoMa	exon	22460408	22460504	.	+	.	ID=nbis-exon-255334;Parent=PASSSERD07622.3;de=true;minCov=1;pc=1
7	GeMoMa	exon	22460694	22460811	.	+	.	ID=nbis-exon-255335;Parent=PASSSERD07622.3;de=true;minCov=1;pc=1
7	GeMoMa	exon	22461945	22462063	.	+	.	ID=nbis-exon-255336;Parent=PASSSERD07622.3;de=true;minCov=1;pc=1
7	GeMoMa	exon	22465194	22465346	.	+	.	ID=nbis-exon-255337;Parent=PASSSERD07622.3;de=true;minCov=1;pc=1
7	GeMoMa	exon	22465704	22466753	.	+	.	ID=nbis-exon-255338;Parent=PASSSERD07622.3;de=true;minCov=1;pc=1
7	GeMoMa	CDS	22446975	22447068	.	+	0	ID=cds-233171;Parent=PASSSERD07622.3;de=true;minCov=1;pc=1
7	GeMoMa	CDS	22447152	22447357	.	+	2	ID=cds-233172;Parent=PASSSERD07622.3;ae=true;de=true;minCov=246;pc=1
7	GeMoMa	CDS	22448221	22448457	.	+	0	ID=cds-233173;Parent=PASSSERD07622.3;ae=true;de=true;minCov=607;pc=1
7	GeMoMa	CDS	22449091	22449140	.	+	0	ID=cds-233174;Parent=PASSSERD07622.3;ae=true;de=true;minCov=660;pc=1
7	GeMoMa	CDS	22450069	22450204	.	+	1	ID=cds-233175;Parent=PASSSERD07622.3;ae=true;de=true;minCov=676;pc=1
7	GeMoMa	CDS	22450413	22450577	.	+	0	ID=cds-233176;Parent=PASSSERD07622.3;ae=true;de=true;minCov=628;pc=1
7	GeMoMa	CDS	22451545	22451749	.	+	0	ID=cds-233177;Parent=PASSSERD07622.3;ae=true;de=true;minCov=543;pc=1
7	GeMoMa	CDS	22452714	22453028	.	+	2	ID=cds-233178;Parent=PASSSERD07622.3;ae=true;de=true;minCov=460;pc=1
7	GeMoMa	CDS	22454158	22454342	.	+	2	ID=cds-233179;Parent=PASSSERD07622.3;ae=true;de=true;minCov=802;pc=1
7	GeMoMa	CDS	22456847	22457049	.	+	0	ID=cds-233180;Parent=PASSSERD07622.3;ae=true;de=true;minCov=864;pc=1
7	GeMoMa	CDS	22460408	22460504	.	+	1	ID=cds-233181;Parent=PASSSERD07622.3;ae=true;de=true;minCov=951;pc=1
7	GeMoMa	CDS	22460694	22460811	.	+	0	ID=cds-233182;Parent=PASSSERD07622.3;ae=true;de=true;minCov=904;pc=1
7	GeMoMa	CDS	22461945	22462063	.	+	2	ID=cds-233183;Parent=PASSSERD07622.3;ae=true;de=true;minCov=1123;pc=1
7	GeMoMa	CDS	22465194	22465346	.	+	0	ID=cds-233184;Parent=PASSSERD07622.3;ae=true;de=true;minCov=899;pc=1
7	GeMoMa	CDS	22465704	22465838	.	+	0	ID=cds-233185;Parent=PASSSERD07622.3;ae=true;minCov=481;pc=1
7	AnnotationFinalizer_	five_prime_UTR	22446957	22446974	.	+	.	ID=five_prime_utr-29445;Parent=PASSSERD07622.3
7	AnnotationFinalizer_	three_prime_UTR	22465839	22466753	.	+	.	ID=three_prime_utr-23840;Parent=PASSSERD07622.3
7	GeMoMa	mRNA	22446957	22466753	3723	+	.	ID=PASSSERD07622.4;Parent=PASSSERD07622;aa=720;avgCov=875.962;bestScore=3723;ce=14;evidence=1;iAA=1;lpm=720;maxGap=0;maxScore=3723;minCov=460;minSplitReads=561;nps=0;oldID=passerold_transcript:ENSPDOT00000021190_R0;pAA=1;prediction=0;raa=720;rce=14;ref-gene=passerold_gene:ENSPDOG00000013941;start=M;stop=*;sumWeight=0.8;tae=1;tde=1;tie=1;tpc=1
7	GeMoMa	exon	22446957	22447068	.	+	.	ID=nbis-exon-255339;Parent=PASSSERD07622.4;de=true;minCov=841;pc=1
7	GeMoMa	exon	22447152	22447357	.	+	.	ID=nbis-exon-255340;Parent=PASSSERD07622.4;de=true;minCov=841;pc=1
7	GeMoMa	exon	22448221	22448457	.	+	.	ID=nbis-exon-255341;Parent=PASSSERD07622.4;de=true;minCov=841;pc=1
7	GeMoMa	exon	22449091	22449140	.	+	.	ID=nbis-exon-255342;Parent=PASSSERD07622.4;de=true;minCov=841;pc=1
7	GeMoMa	exon	22450069	22450204	.	+	.	ID=nbis-exon-255343;Parent=PASSSERD07622.4;de=true;minCov=841;pc=1
7	GeMoMa	exon	22450413	22450577	.	+	.	ID=nbis-exon-255344;Parent=PASSSERD07622.4;de=true;minCov=841;pc=1
7	GeMoMa	exon	22451545	22451749	.	+	.	ID=nbis-exon-255345;Parent=PASSSERD07622.4;de=true;minCov=841;pc=1
7	GeMoMa	exon	22452714	22453028	.	+	.	ID=nbis-exon-255346;Parent=PASSSERD07622.4;de=true;minCov=841;pc=1
7	GeMoMa	exon	22454158	22454342	.	+	.	ID=nbis-exon-255347;Parent=PASSSERD07622.4;de=true;minCov=841;pc=1
7	GeMoMa	exon	22456847	22457049	.	+	.	ID=nbis-exon-255348;Parent=PASSSERD07622.4;de=true;minCov=841;pc=1
7	GeMoMa	exon	22460408	22460504	.	+	.	ID=nbis-exon-255349;Parent=PASSSERD07622.4;de=true;minCov=841;pc=1
7	GeMoMa	exon	22460694	22460811	.	+	.	ID=nbis-exon-255350;Parent=PASSSERD07622.4;de=true;minCov=841;pc=1
7	GeMoMa	exon	22461945	22462063	.	+	.	ID=nbis-exon-255351;Parent=PASSSERD07622.4;de=true;minCov=841;pc=1
7	GeMoMa	exon	22465194	22465346	.	+	.	ID=nbis-exon-255352;Parent=PASSSERD07622.4;de=true;minCov=841;pc=1
7	GeMoMa	exon	22465704	22466753	.	+	.	ID=nbis-exon-255353;Parent=PASSSERD07622.4;de=true;minCov=841;pc=1
7	GeMoMa	CDS	22447316	22447357	.	+	0	ID=cds-233186;Parent=PASSSERD07622.4;de=true;minCov=841;pc=1
7	GeMoMa	CDS	22448221	22448457	.	+	0	ID=cds-233187;Parent=PASSSERD07622.4;ae=true;de=true;minCov=607;pc=1
7	GeMoMa	CDS	22449091	22449140	.	+	0	ID=cds-233188;Parent=PASSSERD07622.4;ae=true;de=true;minCov=660;pc=1
7	GeMoMa	CDS	22450069	22450204	.	+	1	ID=cds-233189;Parent=PASSSERD07622.4;ae=true;de=true;minCov=676;pc=1
7	GeMoMa	CDS	22450413	22450577	.	+	0	ID=cds-233190;Parent=PASSSERD07622.4;ae=true;de=true;minCov=628;pc=1
7	GeMoMa	CDS	22451545	22451749	.	+	0	ID=cds-233191;Parent=PASSSERD07622.4;ae=true;de=true;minCov=543;pc=1
7	GeMoMa	CDS	22452714	22453028	.	+	2	ID=cds-233192;Parent=PASSSERD07622.4;ae=true;de=true;minCov=460;pc=1
7	GeMoMa	CDS	22454158	22454342	.	+	2	ID=cds-233193;Parent=PASSSERD07622.4;ae=true;de=true;minCov=802;pc=1
7	GeMoMa	CDS	22456847	22457049	.	+	0	ID=cds-233194;Parent=PASSSERD07622.4;ae=true;de=true;minCov=864;pc=1
7	GeMoMa	CDS	22460408	22460504	.	+	1	ID=cds-233195;Parent=PASSSERD07622.4;ae=true;de=true;minCov=951;pc=1
7	GeMoMa	CDS	22460694	22460811	.	+	0	ID=cds-233196;Parent=PASSSERD07622.4;ae=true;de=true;minCov=904;pc=1
7	GeMoMa	CDS	22461945	22462063	.	+	2	ID=cds-233197;Parent=PASSSERD07622.4;ae=true;de=true;minCov=1123;pc=1
7	GeMoMa	CDS	22465194	22465346	.	+	0	ID=cds-233198;Parent=PASSSERD07622.4;ae=true;de=true;minCov=899;pc=1
7	GeMoMa	CDS	22465704	22465838	.	+	0	ID=cds-233199;Parent=PASSSERD07622.4;ae=true;minCov=481;pc=1
7	AnnotationFinalizer_	five_prime_UTR	22446957	22447068	.	+	.	ID=five_prime_utr-29446;Parent=PASSSERD07622.4
7	AnnotationFinalizer_	five_prime_UTR	22447152	22447315	.	+	.	ID=five_prime_utr-29447;Parent=PASSSERD07622.4
7	AnnotationFinalizer_	three_prime_UTR	22465839	22466753	.	+	.	ID=three_prime_utr-23841;Parent=PASSSERD07622.4
7	GAF	gene	22473041	22492469	.	+	.	ID=PASSSERD07623;combinedEvidence=3;complete=2;maxEvidence=3;maxTie=1.0;transcripts=2
7	GeMoMa	mRNA	22473041	22492469	2864	+	.	ID=PASSSERD07623.1;Parent=PASSSERD07623;aa=550;alternative="onychos_gene-LOC121337872,pyrgi_gene-LOC121356668";avgCov=6.4352;bestScore=2864;ce=9;evidence=3;iAA=0.9964;lpm=537;maxGap=0;maxScore=2873;minCov=0;minSplitReads=0;nps=0;oldID=montanus_rna-XM_039698713.1_R0;pAA=0.9964;prediction=0;raa=550;rce=9;ref-gene=montanus_gene-LOC120497349;start=M;stop=*;sumWeight=2.8;tae=0.875;tde=1;tie=0.875;tpc=0.9588
7	GeMoMa	exon	22473041	22473484	.	+	.	ID=nbis-exon-255354;Parent=PASSSERD07623.1;de=true;minCov=0;pc=0.7862
7	GeMoMa	exon	22477969	22478159	.	+	.	ID=nbis-exon-255355;Parent=PASSSERD07623.1;de=true;minCov=0;pc=0.7862
7	GeMoMa	exon	22479774	22479973	.	+	.	ID=nbis-exon-255356;Parent=PASSSERD07623.1;de=true;minCov=0;pc=0.7862
7	GeMoMa	exon	22481738	22481947	.	+	.	ID=nbis-exon-255357;Parent=PASSSERD07623.1;de=true;minCov=0;pc=0.7862
7	GeMoMa	exon	22483197	22483360	.	+	.	ID=nbis-exon-255358;Parent=PASSSERD07623.1;de=true;minCov=0;pc=0.7862
7	GeMoMa	exon	22485889	22486055	.	+	.	ID=nbis-exon-255359;Parent=PASSSERD07623.1;de=true;minCov=0;pc=0.7862
7	GeMoMa	exon	22486809	22486887	.	+	.	ID=nbis-exon-255360;Parent=PASSSERD07623.1;de=true;minCov=0;pc=0.7862
7	GeMoMa	exon	22487575	22487778	.	+	.	ID=nbis-exon-255361;Parent=PASSSERD07623.1;de=true;minCov=0;pc=0.7862
7	GeMoMa	exon	22490150	22490311	.	+	.	ID=nbis-exon-255362;Parent=PASSSERD07623.1;de=true;minCov=0;pc=0.7862
7	GeMoMa	exon	22491114	22492469	.	+	.	ID=nbis-exon-255363;Parent=PASSSERD07623.1;de=true;minCov=0;pc=0.7862
7	GeMoMa	CDS	22473167	22473484	.	+	0	ID=cds-233200;Parent=PASSSERD07623.1;de=true;minCov=0;pc=0.7862
7	GeMoMa	CDS	22477969	22478159	.	+	0	ID=cds-233201;Parent=PASSSERD07623.1;ae=false;de=true;minCov=1;pc=1
7	GeMoMa	CDS	22479774	22479973	.	+	1	ID=cds-233202;Parent=PASSSERD07623.1;ae=true;de=true;minCov=2;pc=1
7	GeMoMa	CDS	22481738	22481947	.	+	2	ID=cds-233203;Parent=PASSSERD07623.1;ae=true;de=true;minCov=5;pc=1
7	GeMoMa	CDS	22483197	22483360	.	+	2	ID=cds-233204;Parent=PASSSERD07623.1;ae=true;de=true;minCov=4;pc=1
7	GeMoMa	CDS	22485889	22486055	.	+	0	ID=cds-233205;Parent=PASSSERD07623.1;ae=true;de=true;minCov=6;pc=1
7	GeMoMa	CDS	22486809	22486887	.	+	1	ID=cds-233206;Parent=PASSSERD07623.1;ae=true;de=true;minCov=11;pc=1
7	GeMoMa	CDS	22487575	22487778	.	+	0	ID=cds-233207;Parent=PASSSERD07623.1;ae=true;de=true;minCov=5;pc=1
7	GeMoMa	CDS	22490150	22490266	.	+	0	ID=cds-233208;Parent=PASSSERD07623.1;ae=true;minCov=8;pc=1
7	AnnotationFinalizer_	five_prime_UTR	22473041	22473166	.	+	.	ID=five_prime_utr-29448;Parent=PASSSERD07623.1
7	AnnotationFinalizer_	three_prime_UTR	22490267	22490311	.	+	.	ID=three_prime_utr-23842;Parent=PASSSERD07623.1
7	AnnotationFinalizer_	three_prime_UTR	22491114	22492469	.	+	.	ID=three_prime_utr-23843;Parent=PASSSERD07623.1
7	GeMoMa	mRNA	22473259	22492469	874	+	.	ID=PASSSERD07623.2;Parent=PASSSERD07623;aa=417;alternative="pyrgi_gene-LOC121356764";avgCov=8.1527;bestScore=2065;ce=8;evidence=2;iAA=0.4038;lpm=15;maxGap=13;maxScore=2082;minCov=2;minSplitReads=4;nps=0;oldID=onychos_rna-XM_041404150.1_R1;pAA=0.5938;prediction=1;raa=402;rce=8;ref-gene=onychos_gene-LOC121335742;start=M;stop=*;sumWeight=2.0;tae=1;tde=1;tie=1;tpc=1
7	GeMoMa	exon	22473259	22473484	.	+	.	ID=nbis-exon-255364;Parent=PASSSERD07623.2;de=true;minCov=3;pc=1
7	GeMoMa	exon	22478042	22478159	.	+	.	ID=nbis-exon-255365;Parent=PASSSERD07623.2;de=true;minCov=3;pc=1
7	GeMoMa	exon	22479774	22479973	.	+	.	ID=nbis-exon-255366;Parent=PASSSERD07623.2;de=true;minCov=3;pc=1
7	GeMoMa	exon	22481738	22481947	.	+	.	ID=nbis-exon-255367;Parent=PASSSERD07623.2;de=true;minCov=3;pc=1
7	GeMoMa	exon	22483197	22483360	.	+	.	ID=nbis-exon-255368;Parent=PASSSERD07623.2;de=true;minCov=3;pc=1
7	GeMoMa	exon	22485889	22486055	.	+	.	ID=nbis-exon-255369;Parent=PASSSERD07623.2;de=true;minCov=3;pc=1
7	GeMoMa	exon	22486809	22486887	.	+	.	ID=nbis-exon-255370;Parent=PASSSERD07623.2;de=true;minCov=3;pc=1
7	GeMoMa	exon	22487575	22487778	.	+	.	ID=nbis-exon-255371;Parent=PASSSERD07623.2;de=true;minCov=3;pc=1
7	GeMoMa	exon	22490150	22490311	.	+	.	ID=nbis-exon-255372;Parent=PASSSERD07623.2;de=true;minCov=3;pc=1
7	GeMoMa	exon	22491114	22492469	.	+	.	ID=nbis-exon-255373;Parent=PASSSERD07623.2;de=true;minCov=3;pc=1
7	GeMoMa	CDS	22478050	22478159	.	+	0	ID=cds-233209;Parent=PASSSERD07623.2;de=true;minCov=3;pc=1
7	GeMoMa	CDS	22479774	22479973	.	+	1	ID=cds-233210;Parent=PASSSERD07623.2;ae=true;de=true;minCov=2;pc=1
7	GeMoMa	CDS	22481738	22481947	.	+	2	ID=cds-233211;Parent=PASSSERD07623.2;ae=true;de=true;minCov=5;pc=1
7	GeMoMa	CDS	22483197	22483360	.	+	2	ID=cds-233212;Parent=PASSSERD07623.2;ae=true;de=true;minCov=4;pc=1
7	GeMoMa	CDS	22485889	22486055	.	+	0	ID=cds-233213;Parent=PASSSERD07623.2;ae=true;de=true;minCov=6;pc=1
7	GeMoMa	CDS	22486809	22486887	.	+	1	ID=cds-233214;Parent=PASSSERD07623.2;ae=true;de=true;minCov=11;pc=1
7	GeMoMa	CDS	22487575	22487778	.	+	0	ID=cds-233215;Parent=PASSSERD07623.2;ae=true;de=true;minCov=5;pc=1
7	GeMoMa	CDS	22490150	22490266	.	+	0	ID=cds-233216;Parent=PASSSERD07623.2;ae=true;minCov=8;pc=1
7	AnnotationFinalizer_	five_prime_UTR	22473259	22473484	.	+	.	ID=five_prime_utr-29449;Parent=PASSSERD07623.2
7	AnnotationFinalizer_	five_prime_UTR	22478042	22478049	.	+	.	ID=five_prime_utr-29450;Parent=PASSSERD07623.2
7	AnnotationFinalizer_	three_prime_UTR	22490267	22490311	.	+	.	ID=three_prime_utr-23844;Parent=PASSSERD07623.2
7	AnnotationFinalizer_	three_prime_UTR	22491114	22492469	.	+	.	ID=three_prime_utr-23845;Parent=PASSSERD07623.2
7	GAF	gene	22504427	22594593	.	+	.	ID=PASSSERD07624;combinedEvidence=4;complete=13;maxEvidence=4;maxTie=0.9444;transcripts=13
7	GeMoMa	mRNA	22504427	22594593	2904	+	.	ID=PASSSERD07624.1;Parent=PASSSERD07624;aa=562;alternative="montanus_gene-BIN1,onychos_gene-BIN1,pyrgi_gene-BIN1";avgCov=1635.3879;bestScore=2904;ce=19;evidence=4;iAA=1;lpm=562;maxGap=0;maxScore=2904;minCov=102;minSplitReads=0;nps=0;oldID=passerold_transcript:ENSPDOT00000021237_R0;pAA=1;prediction=0;raa=562;rce=19;ref-gene=passerold_gene:ENSPDOG00000013968;start=M;stop=*;sumWeight=3.6;tae=0.9444;tde=0.9444;tie=0.9444;tpc=1
7	GeMoMa	exon	22504427	22504707	.	+	.	ID=nbis-exon-255374;Parent=PASSSERD07624.1;de=false;minCov=457;pc=1
7	GeMoMa	exon	22541924	22542004	.	+	.	ID=nbis-exon-255375;Parent=PASSSERD07624.1;de=false;minCov=457;pc=1
7	GeMoMa	exon	22546048	22546102	.	+	.	ID=nbis-exon-255376;Parent=PASSSERD07624.1;de=false;minCov=457;pc=1
7	GeMoMa	exon	22546534	22546628	.	+	.	ID=nbis-exon-255377;Parent=PASSSERD07624.1;de=false;minCov=457;pc=1
7	GeMoMa	exon	22548414	22548509	.	+	.	ID=nbis-exon-255378;Parent=PASSSERD07624.1;de=false;minCov=457;pc=1
7	GeMoMa	exon	22552347	22552454	.	+	.	ID=nbis-exon-255379;Parent=PASSSERD07624.1;de=false;minCov=457;pc=1
7	GeMoMa	exon	22560331	22560416	.	+	.	ID=nbis-exon-255380;Parent=PASSSERD07624.1;de=false;minCov=457;pc=1
7	GeMoMa	exon	22561767	22561842	.	+	.	ID=nbis-exon-255381;Parent=PASSSERD07624.1;de=false;minCov=457;pc=1
7	GeMoMa	exon	22563863	22563945	.	+	.	ID=nbis-exon-255382;Parent=PASSSERD07624.1;de=false;minCov=457;pc=1
7	GeMoMa	exon	22566623	22566667	.	+	.	ID=nbis-exon-255383;Parent=PASSSERD07624.1;de=false;minCov=457;pc=1
7	GeMoMa	exon	22571282	22571432	.	+	.	ID=nbis-exon-255384;Parent=PASSSERD07624.1;de=false;minCov=457;pc=1
7	GeMoMa	exon	22575458	22575586	.	+	.	ID=nbis-exon-255385;Parent=PASSSERD07624.1;de=false;minCov=457;pc=1
7	GeMoMa	exon	22578418	22578525	.	+	.	ID=nbis-exon-255386;Parent=PASSSERD07624.1;de=false;minCov=457;pc=1
7	GeMoMa	exon	22580072	22580095	.	+	.	ID=nbis-exon-255387;Parent=PASSSERD07624.1;de=false;minCov=457;pc=1
7	GeMoMa	exon	22584089	22584181	.	+	.	ID=nbis-exon-255388;Parent=PASSSERD07624.1;de=false;minCov=457;pc=1
7	GeMoMa	exon	22584963	22585073	.	+	.	ID=nbis-exon-255389;Parent=PASSSERD07624.1;de=false;minCov=457;pc=1
7	GeMoMa	exon	22585874	22585975	.	+	.	ID=nbis-exon-255390;Parent=PASSSERD07624.1;de=false;minCov=457;pc=1
7	GeMoMa	exon	22587205	22587255	.	+	.	ID=nbis-exon-255391;Parent=PASSSERD07624.1;de=false;minCov=457;pc=1
7	GeMoMa	exon	22588974	22594593	.	+	.	ID=nbis-exon-255392;Parent=PASSSERD07624.1;de=false;minCov=457;pc=1
7	GeMoMa	CDS	22504624	22504707	.	+	0	ID=cds-233217;Parent=PASSSERD07624.1;de=false;minCov=457;pc=1
7	GeMoMa	CDS	22541924	22542004	.	+	0	ID=cds-233218;Parent=PASSSERD07624.1;ae=false;de=true;minCov=2360;pc=1
7	GeMoMa	CDS	22546048	22546102	.	+	0	ID=cds-233219;Parent=PASSSERD07624.1;ae=true;de=true;minCov=2901;pc=1
7	GeMoMa	CDS	22546534	22546628	.	+	2	ID=cds-233220;Parent=PASSSERD07624.1;ae=true;de=true;minCov=1991;pc=1
7	GeMoMa	CDS	22548414	22548509	.	+	0	ID=cds-233221;Parent=PASSSERD07624.1;ae=true;de=true;minCov=2003;pc=1
7	GeMoMa	CDS	22552347	22552454	.	+	0	ID=cds-233222;Parent=PASSSERD07624.1;ae=true;de=true;minCov=1517;pc=1
7	GeMoMa	CDS	22560331	22560416	.	+	0	ID=cds-233223;Parent=PASSSERD07624.1;ae=true;de=true;minCov=1437;pc=1
7	GeMoMa	CDS	22561767	22561842	.	+	1	ID=cds-233224;Parent=PASSSERD07624.1;ae=true;de=true;minCov=1790;pc=1
7	GeMoMa	CDS	22563863	22563945	.	+	0	ID=cds-233225;Parent=PASSSERD07624.1;ae=true;de=true;minCov=1715;pc=1
7	GeMoMa	CDS	22566623	22566667	.	+	1	ID=cds-233226;Parent=PASSSERD07624.1;ae=true;de=true;minCov=1448;pc=1
7	GeMoMa	CDS	22571282	22571432	.	+	1	ID=cds-233227;Parent=PASSSERD07624.1;ae=true;de=true;minCov=1423;pc=1
7	GeMoMa	CDS	22575458	22575586	.	+	0	ID=cds-233228;Parent=PASSSERD07624.1;ae=true;de=true;minCov=184;pc=1
7	GeMoMa	CDS	22578418	22578525	.	+	0	ID=cds-233229;Parent=PASSSERD07624.1;ae=true;de=true;minCov=184;pc=1
7	GeMoMa	CDS	22580072	22580095	.	+	0	ID=cds-233230;Parent=PASSSERD07624.1;ae=true;de=true;minCov=184;pc=1
7	GeMoMa	CDS	22584089	22584181	.	+	0	ID=cds-233231;Parent=PASSSERD07624.1;ae=true;de=true;minCov=1507;pc=1
7	GeMoMa	CDS	22584963	22585073	.	+	0	ID=cds-233232;Parent=PASSSERD07624.1;ae=true;de=true;minCov=1587;pc=1
7	GeMoMa	CDS	22585874	22585975	.	+	0	ID=cds-233233;Parent=PASSSERD07624.1;ae=true;de=true;minCov=1637;pc=1
7	GeMoMa	CDS	22587205	22587255	.	+	0	ID=cds-233234;Parent=PASSSERD07624.1;ae=true;de=true;minCov=102;pc=1
7	GeMoMa	CDS	22588974	22589081	.	+	0	ID=cds-233235;Parent=PASSSERD07624.1;ae=true;minCov=1857;pc=1
7	AnnotationFinalizer_	five_prime_UTR	22504427	22504623	.	+	.	ID=five_prime_utr-29451;Parent=PASSSERD07624.1
7	AnnotationFinalizer_	three_prime_UTR	22589082	22594593	.	+	.	ID=three_prime_utr-23846;Parent=PASSSERD07624.1
7	GeMoMa	mRNA	22504427	22594593	2508	+	.	ID=PASSSERD07624.2;Parent=PASSSERD07624;aa=486;alternative="onychos_gene-BIN1,passerold_gene:ENSPDOG00000013968,pyrgi_gene-BIN1";avgCov=1822.7215;bestScore=2508;ce=15;evidence=4;iAA=1;lpm=486;maxGap=0;maxScore=2508;minCov=184;minSplitReads=0;nps=0;oldID=montanus_rna-XM_039698667.1_R0;pAA=1;prediction=0;raa=486;rce=15;ref-gene=montanus_gene-BIN1;start=M;stop=*;sumWeight=3.6;tae=0.9286;tde=0.9286;tie=0.9286;tpc=1
7	GeMoMa	exon	22504427	22504707	.	+	.	ID=nbis-exon-255456;Parent=PASSSERD07624.2;de=false;minCov=457;pc=1
7	GeMoMa	exon	22541924	22542004	.	+	.	ID=nbis-exon-255457;Parent=PASSSERD07624.2;de=false;minCov=457;pc=1
7	GeMoMa	exon	22546048	22546102	.	+	.	ID=nbis-exon-255458;Parent=PASSSERD07624.2;de=false;minCov=457;pc=1
7	GeMoMa	exon	22546534	22546628	.	+	.	ID=nbis-exon-255459;Parent=PASSSERD07624.2;de=false;minCov=457;pc=1
7	GeMoMa	exon	22548414	22548509	.	+	.	ID=nbis-exon-255460;Parent=PASSSERD07624.2;de=false;minCov=457;pc=1
7	GeMoMa	exon	22552347	22552454	.	+	.	ID=nbis-exon-255461;Parent=PASSSERD07624.2;de=false;minCov=457;pc=1
7	GeMoMa	exon	22560331	22560416	.	+	.	ID=nbis-exon-255462;Parent=PASSSERD07624.2;de=false;minCov=457;pc=1
7	GeMoMa	exon	22561767	22561842	.	+	.	ID=nbis-exon-255463;Parent=PASSSERD07624.2;de=false;minCov=457;pc=1
7	GeMoMa	exon	22563863	22563945	.	+	.	ID=nbis-exon-255464;Parent=PASSSERD07624.2;de=false;minCov=457;pc=1
7	GeMoMa	exon	22571282	22571432	.	+	.	ID=nbis-exon-255465;Parent=PASSSERD07624.2;de=false;minCov=457;pc=1
7	GeMoMa	exon	22575458	22575586	.	+	.	ID=nbis-exon-255466;Parent=PASSSERD07624.2;de=false;minCov=457;pc=1
7	GeMoMa	exon	22584089	22584181	.	+	.	ID=nbis-exon-255467;Parent=PASSSERD07624.2;de=false;minCov=457;pc=1
7	GeMoMa	exon	22584963	22585073	.	+	.	ID=nbis-exon-255468;Parent=PASSSERD07624.2;de=false;minCov=457;pc=1
7	GeMoMa	exon	22585874	22585975	.	+	.	ID=nbis-exon-255469;Parent=PASSSERD07624.2;de=false;minCov=457;pc=1
7	GeMoMa	exon	22588974	22594593	.	+	.	ID=nbis-exon-255470;Parent=PASSSERD07624.2;de=false;minCov=457;pc=1
7	GeMoMa	CDS	22504624	22504707	.	+	0	ID=cds-233236;Parent=PASSSERD07624.2;de=false;minCov=457;pc=1
7	GeMoMa	CDS	22541924	22542004	.	+	0	ID=cds-233237;Parent=PASSSERD07624.2;ae=false;de=true;minCov=2360;pc=1
7	GeMoMa	CDS	22546048	22546102	.	+	0	ID=cds-233238;Parent=PASSSERD07624.2;ae=true;de=true;minCov=2901;pc=1
7	GeMoMa	CDS	22546534	22546628	.	+	2	ID=cds-233239;Parent=PASSSERD07624.2;ae=true;de=true;minCov=1991;pc=1
7	GeMoMa	CDS	22548414	22548509	.	+	0	ID=cds-233240;Parent=PASSSERD07624.2;ae=true;de=true;minCov=2003;pc=1
7	GeMoMa	CDS	22552347	22552454	.	+	0	ID=cds-233241;Parent=PASSSERD07624.2;ae=true;de=true;minCov=1517;pc=1
7	GeMoMa	CDS	22560331	22560416	.	+	0	ID=cds-233242;Parent=PASSSERD07624.2;ae=true;de=true;minCov=1437;pc=1
7	GeMoMa	CDS	22561767	22561842	.	+	1	ID=cds-233243;Parent=PASSSERD07624.2;ae=true;de=true;minCov=1790;pc=1
7	GeMoMa	CDS	22563863	22563945	.	+	0	ID=cds-233244;Parent=PASSSERD07624.2;ae=true;de=true;minCov=1715;pc=1
7	GeMoMa	CDS	22571282	22571432	.	+	1	ID=cds-233245;Parent=PASSSERD07624.2;ae=true;de=true;minCov=1423;pc=1
7	GeMoMa	CDS	22575458	22575586	.	+	0	ID=cds-233246;Parent=PASSSERD07624.2;ae=true;de=true;minCov=184;pc=1
7	GeMoMa	CDS	22584089	22584181	.	+	0	ID=cds-233247;Parent=PASSSERD07624.2;ae=true;de=true;minCov=1507;pc=1
7	GeMoMa	CDS	22584963	22585073	.	+	0	ID=cds-233248;Parent=PASSSERD07624.2;ae=true;de=true;minCov=1587;pc=1
7	GeMoMa	CDS	22585874	22585975	.	+	0	ID=cds-233249;Parent=PASSSERD07624.2;ae=true;de=true;minCov=1637;pc=1
7	GeMoMa	CDS	22588974	22589081	.	+	0	ID=cds-233250;Parent=PASSSERD07624.2;ae=true;minCov=1857;pc=1
7	AnnotationFinalizer_	five_prime_UTR	22504427	22504623	.	+	.	ID=five_prime_utr-29452;Parent=PASSSERD07624.2
7	AnnotationFinalizer_	three_prime_UTR	22589082	22594593	.	+	.	ID=three_prime_utr-23847;Parent=PASSSERD07624.2
7	GeMoMa	mRNA	22504427	22594593	2914	+	.	ID=PASSSERD07624.3;Parent=PASSSERD07624;aa=564;alternative="montanus_gene-BIN1,pyrgi_gene-BIN1";avgCov=1629.9988;bestScore=2914;ce=19;evidence=3;iAA=0.9982;lpm=320;maxGap=0;maxScore=2917;minCov=102;minSplitReads=0;nps=0;oldID=onychos_rna-XM_041408263.1_R0;pAA=0.9982;prediction=0;raa=564;rce=19;ref-gene=onychos_gene-BIN1;start=M;stop=*;sumWeight=2.8;tae=0.9444;tde=0.9444;tie=0.9444;tpc=1
7	GeMoMa	exon	22504427	22504707	.	+	.	ID=nbis-exon-255471;Parent=PASSSERD07624.3;de=false;minCov=457;pc=1
7	GeMoMa	exon	22541924	22542004	.	+	.	ID=nbis-exon-255472;Parent=PASSSERD07624.3;de=false;minCov=457;pc=1
7	GeMoMa	exon	22546048	22546102	.	+	.	ID=nbis-exon-255473;Parent=PASSSERD07624.3;de=false;minCov=457;pc=1
7	GeMoMa	exon	22546534	22546628	.	+	.	ID=nbis-exon-255474;Parent=PASSSERD07624.3;de=false;minCov=457;pc=1
7	GeMoMa	exon	22548414	22548509	.	+	.	ID=nbis-exon-255475;Parent=PASSSERD07624.3;de=false;minCov=457;pc=1
7	GeMoMa	exon	22552347	22552454	.	+	.	ID=nbis-exon-255476;Parent=PASSSERD07624.3;de=false;minCov=457;pc=1
7	GeMoMa	exon	22560331	22560416	.	+	.	ID=nbis-exon-255477;Parent=PASSSERD07624.3;de=false;minCov=457;pc=1
7	GeMoMa	exon	22561767	22561842	.	+	.	ID=nbis-exon-255478;Parent=PASSSERD07624.3;de=false;minCov=457;pc=1
7	GeMoMa	exon	22563863	22563945	.	+	.	ID=nbis-exon-255479;Parent=PASSSERD07624.3;de=false;minCov=457;pc=1
7	GeMoMa	exon	22566623	22566673	.	+	.	ID=nbis-exon-255480;Parent=PASSSERD07624.3;de=false;minCov=457;pc=1
7	GeMoMa	exon	22571282	22571432	.	+	.	ID=nbis-exon-255481;Parent=PASSSERD07624.3;de=false;minCov=457;pc=1
7	GeMoMa	exon	22575458	22575586	.	+	.	ID=nbis-exon-255482;Parent=PASSSERD07624.3;de=false;minCov=457;pc=1
7	GeMoMa	exon	22578418	22578525	.	+	.	ID=nbis-exon-255483;Parent=PASSSERD07624.3;de=false;minCov=457;pc=1
7	GeMoMa	exon	22580072	22580095	.	+	.	ID=nbis-exon-255484;Parent=PASSSERD07624.3;de=false;minCov=457;pc=1
7	GeMoMa	exon	22584089	22584181	.	+	.	ID=nbis-exon-255485;Parent=PASSSERD07624.3;de=false;minCov=457;pc=1
7	GeMoMa	exon	22584963	22585073	.	+	.	ID=nbis-exon-255486;Parent=PASSSERD07624.3;de=false;minCov=457;pc=1
7	GeMoMa	exon	22585874	22585975	.	+	.	ID=nbis-exon-255487;Parent=PASSSERD07624.3;de=false;minCov=457;pc=1
7	GeMoMa	exon	22587205	22587255	.	+	.	ID=nbis-exon-255488;Parent=PASSSERD07624.3;de=false;minCov=457;pc=1
7	GeMoMa	exon	22588974	22594593	.	+	.	ID=nbis-exon-255489;Parent=PASSSERD07624.3;de=false;minCov=457;pc=1
7	GeMoMa	CDS	22504624	22504707	.	+	0	ID=cds-233251;Parent=PASSSERD07624.3;de=false;minCov=457;pc=1
7	GeMoMa	CDS	22541924	22542004	.	+	0	ID=cds-233252;Parent=PASSSERD07624.3;ae=false;de=true;minCov=2360;pc=1
7	GeMoMa	CDS	22546048	22546102	.	+	0	ID=cds-233253;Parent=PASSSERD07624.3;ae=true;de=true;minCov=2901;pc=1
7	GeMoMa	CDS	22546534	22546628	.	+	2	ID=cds-233254;Parent=PASSSERD07624.3;ae=true;de=true;minCov=1991;pc=1
7	GeMoMa	CDS	22548414	22548509	.	+	0	ID=cds-233255;Parent=PASSSERD07624.3;ae=true;de=true;minCov=2003;pc=1
7	GeMoMa	CDS	22552347	22552454	.	+	0	ID=cds-233256;Parent=PASSSERD07624.3;ae=true;de=true;minCov=1517;pc=1
7	GeMoMa	CDS	22560331	22560416	.	+	0	ID=cds-233257;Parent=PASSSERD07624.3;ae=true;de=true;minCov=1437;pc=1
7	GeMoMa	CDS	22561767	22561842	.	+	1	ID=cds-233258;Parent=PASSSERD07624.3;ae=true;de=true;minCov=1790;pc=1
7	GeMoMa	CDS	22563863	22563945	.	+	0	ID=cds-233259;Parent=PASSSERD07624.3;ae=true;de=true;minCov=1715;pc=1
7	GeMoMa	CDS	22566623	22566673	.	+	1	ID=cds-233260;Parent=PASSSERD07624.3;ae=true;de=true;minCov=114;pc=1
7	GeMoMa	CDS	22571282	22571432	.	+	1	ID=cds-233261;Parent=PASSSERD07624.3;ae=true;de=true;minCov=1423;pc=1
7	GeMoMa	CDS	22575458	22575586	.	+	0	ID=cds-233262;Parent=PASSSERD07624.3;ae=true;de=true;minCov=184;pc=1
7	GeMoMa	CDS	22578418	22578525	.	+	0	ID=cds-233263;Parent=PASSSERD07624.3;ae=true;de=true;minCov=184;pc=1
7	GeMoMa	CDS	22580072	22580095	.	+	0	ID=cds-233264;Parent=PASSSERD07624.3;ae=true;de=true;minCov=184;pc=1
7	GeMoMa	CDS	22584089	22584181	.	+	0	ID=cds-233265;Parent=PASSSERD07624.3;ae=true;de=true;minCov=1507;pc=1
7	GeMoMa	CDS	22584963	22585073	.	+	0	ID=cds-233266;Parent=PASSSERD07624.3;ae=true;de=true;minCov=1587;pc=1
7	GeMoMa	CDS	22585874	22585975	.	+	0	ID=cds-233267;Parent=PASSSERD07624.3;ae=true;de=true;minCov=1637;pc=1
7	GeMoMa	CDS	22587205	22587255	.	+	0	ID=cds-233268;Parent=PASSSERD07624.3;ae=true;de=true;minCov=102;pc=1
7	GeMoMa	CDS	22588974	22589081	.	+	0	ID=cds-233269;Parent=PASSSERD07624.3;ae=true;minCov=1857;pc=1
7	AnnotationFinalizer_	five_prime_UTR	22504427	22504623	.	+	.	ID=five_prime_utr-29453;Parent=PASSSERD07624.3
7	AnnotationFinalizer_	three_prime_UTR	22589082	22594593	.	+	.	ID=three_prime_utr-23848;Parent=PASSSERD07624.3
7	GeMoMa	mRNA	22504427	22594593	2829	+	.	ID=PASSSERD07624.4;Parent=PASSSERD07624;aa=547;alternative="montanus_gene-BIN1,pyrgi_gene-BIN1";avgCov=1639.1761;bestScore=2829;ce=18;evidence=3;iAA=0.9982;lpm=303;maxGap=0;maxScore=2832;minCov=102;minSplitReads=0;nps=0;oldID=onychos_rna-XM_041408282.1_R0;pAA=0.9982;prediction=0;raa=547;rce=18;ref-gene=onychos_gene-BIN1;start=M;stop=*;sumWeight=2.8;tae=0.9412;tde=0.9412;tie=0.9412;tpc=1
7	GeMoMa	exon	22504427	22504707	.	+	.	ID=nbis-exon-255490;Parent=PASSSERD07624.4;de=false;minCov=457;pc=1
7	GeMoMa	exon	22541924	22542004	.	+	.	ID=nbis-exon-255491;Parent=PASSSERD07624.4;de=false;minCov=457;pc=1
7	GeMoMa	exon	22546048	22546102	.	+	.	ID=nbis-exon-255492;Parent=PASSSERD07624.4;de=false;minCov=457;pc=1
7	GeMoMa	exon	22546534	22546628	.	+	.	ID=nbis-exon-255493;Parent=PASSSERD07624.4;de=false;minCov=457;pc=1
7	GeMoMa	exon	22548414	22548509	.	+	.	ID=nbis-exon-255494;Parent=PASSSERD07624.4;de=false;minCov=457;pc=1
7	GeMoMa	exon	22552347	22552454	.	+	.	ID=nbis-exon-255495;Parent=PASSSERD07624.4;de=false;minCov=457;pc=1
7	GeMoMa	exon	22560331	22560416	.	+	.	ID=nbis-exon-255496;Parent=PASSSERD07624.4;de=false;minCov=457;pc=1
7	GeMoMa	exon	22561767	22561842	.	+	.	ID=nbis-exon-255497;Parent=PASSSERD07624.4;de=false;minCov=457;pc=1
7	GeMoMa	exon	22563863	22563945	.	+	.	ID=nbis-exon-255498;Parent=PASSSERD07624.4;de=false;minCov=457;pc=1
7	GeMoMa	exon	22571282	22571432	.	+	.	ID=nbis-exon-255499;Parent=PASSSERD07624.4;de=false;minCov=457;pc=1
7	GeMoMa	exon	22575458	22575586	.	+	.	ID=nbis-exon-255500;Parent=PASSSERD07624.4;de=false;minCov=457;pc=1
7	GeMoMa	exon	22578418	22578525	.	+	.	ID=nbis-exon-255501;Parent=PASSSERD07624.4;de=false;minCov=457;pc=1
7	GeMoMa	exon	22580072	22580095	.	+	.	ID=nbis-exon-255502;Parent=PASSSERD07624.4;de=false;minCov=457;pc=1
7	GeMoMa	exon	22584089	22584181	.	+	.	ID=nbis-exon-255503;Parent=PASSSERD07624.4;de=false;minCov=457;pc=1
7	GeMoMa	exon	22584963	22585073	.	+	.	ID=nbis-exon-255504;Parent=PASSSERD07624.4;de=false;minCov=457;pc=1
7	GeMoMa	exon	22585874	22585975	.	+	.	ID=nbis-exon-255505;Parent=PASSSERD07624.4;de=false;minCov=457;pc=1
7	GeMoMa	exon	22587205	22587255	.	+	.	ID=nbis-exon-255506;Parent=PASSSERD07624.4;de=false;minCov=457;pc=1
7	GeMoMa	exon	22588974	22594593	.	+	.	ID=nbis-exon-255507;Parent=PASSSERD07624.4;de=false;minCov=457;pc=1
7	GeMoMa	CDS	22504624	22504707	.	+	0	ID=cds-233270;Parent=PASSSERD07624.4;de=false;minCov=457;pc=1
7	GeMoMa	CDS	22541924	22542004	.	+	0	ID=cds-233271;Parent=PASSSERD07624.4;ae=false;de=true;minCov=2360;pc=1
7	GeMoMa	CDS	22546048	22546102	.	+	0	ID=cds-233272;Parent=PASSSERD07624.4;ae=true;de=true;minCov=2901;pc=1
7	GeMoMa	CDS	22546534	22546628	.	+	2	ID=cds-233273;Parent=PASSSERD07624.4;ae=true;de=true;minCov=1991;pc=1
7	GeMoMa	CDS	22548414	22548509	.	+	0	ID=cds-233274;Parent=PASSSERD07624.4;ae=true;de=true;minCov=2003;pc=1
7	GeMoMa	CDS	22552347	22552454	.	+	0	ID=cds-233275;Parent=PASSSERD07624.4;ae=true;de=true;minCov=1517;pc=1
7	GeMoMa	CDS	22560331	22560416	.	+	0	ID=cds-233276;Parent=PASSSERD07624.4;ae=true;de=true;minCov=1437;pc=1
7	GeMoMa	CDS	22561767	22561842	.	+	1	ID=cds-233277;Parent=PASSSERD07624.4;ae=true;de=true;minCov=1790;pc=1
7	GeMoMa	CDS	22563863	22563945	.	+	0	ID=cds-233278;Parent=PASSSERD07624.4;ae=true;de=true;minCov=1715;pc=1
7	GeMoMa	CDS	22571282	22571432	.	+	1	ID=cds-233279;Parent=PASSSERD07624.4;ae=true;de=true;minCov=1423;pc=1
7	GeMoMa	CDS	22575458	22575586	.	+	0	ID=cds-233280;Parent=PASSSERD07624.4;ae=true;de=true;minCov=184;pc=1
7	GeMoMa	CDS	22578418	22578525	.	+	0	ID=cds-233281;Parent=PASSSERD07624.4;ae=true;de=true;minCov=184;pc=1
7	GeMoMa	CDS	22580072	22580095	.	+	0	ID=cds-233282;Parent=PASSSERD07624.4;ae=true;de=true;minCov=184;pc=1
7	GeMoMa	CDS	22584089	22584181	.	+	0	ID=cds-233283;Parent=PASSSERD07624.4;ae=true;de=true;minCov=1507;pc=1
7	GeMoMa	CDS	22584963	22585073	.	+	0	ID=cds-233284;Parent=PASSSERD07624.4;ae=true;de=true;minCov=1587;pc=1
7	GeMoMa	CDS	22585874	22585975	.	+	0	ID=cds-233285;Parent=PASSSERD07624.4;ae=true;de=true;minCov=1637;pc=1
7	GeMoMa	CDS	22587205	22587255	.	+	0	ID=cds-233286;Parent=PASSSERD07624.4;ae=true;de=true;minCov=102;pc=1
7	GeMoMa	CDS	22588974	22589081	.	+	0	ID=cds-233287;Parent=PASSSERD07624.4;ae=true;minCov=1857;pc=1
7	AnnotationFinalizer_	five_prime_UTR	22504427	22504623	.	+	.	ID=five_prime_utr-29454;Parent=PASSSERD07624.4
7	AnnotationFinalizer_	three_prime_UTR	22589082	22594593	.	+	.	ID=three_prime_utr-23849;Parent=PASSSERD07624.4
7	GeMoMa	mRNA	22504427	22594593	2824	+	.	ID=PASSSERD07624.5;Parent=PASSSERD07624;aa=545;alternative="onychos_gene-BIN1,pyrgi_gene-BIN1";avgCov=1682.9719;bestScore=2824;ce=18;evidence=3;iAA=1;lpm=545;maxGap=0;maxScore=2824;minCov=184;minSplitReads=0;nps=0;oldID=passerold_transcript:ENSPDOT00000021269_R0;pAA=1;prediction=0;raa=545;rce=18;ref-gene=passerold_gene:ENSPDOG00000013968;start=M;stop=*;sumWeight=2.8;tae=0.9412;tde=0.9412;tie=0.9412;tpc=1
7	GeMoMa	exon	22504427	22504707	.	+	.	ID=nbis-exon-255508;Parent=PASSSERD07624.5;de=false;minCov=457;pc=1
7	GeMoMa	exon	22541924	22542004	.	+	.	ID=nbis-exon-255509;Parent=PASSSERD07624.5;de=false;minCov=457;pc=1
7	GeMoMa	exon	22546048	22546102	.	+	.	ID=nbis-exon-255510;Parent=PASSSERD07624.5;de=false;minCov=457;pc=1
7	GeMoMa	exon	22546534	22546628	.	+	.	ID=nbis-exon-255511;Parent=PASSSERD07624.5;de=false;minCov=457;pc=1
7	GeMoMa	exon	22548414	22548509	.	+	.	ID=nbis-exon-255512;Parent=PASSSERD07624.5;de=false;minCov=457;pc=1
7	GeMoMa	exon	22552347	22552454	.	+	.	ID=nbis-exon-255513;Parent=PASSSERD07624.5;de=false;minCov=457;pc=1
7	GeMoMa	exon	22560331	22560416	.	+	.	ID=nbis-exon-255514;Parent=PASSSERD07624.5;de=false;minCov=457;pc=1
7	GeMoMa	exon	22561767	22561842	.	+	.	ID=nbis-exon-255515;Parent=PASSSERD07624.5;de=false;minCov=457;pc=1
7	GeMoMa	exon	22563863	22563945	.	+	.	ID=nbis-exon-255516;Parent=PASSSERD07624.5;de=false;minCov=457;pc=1
7	GeMoMa	exon	22566623	22566667	.	+	.	ID=nbis-exon-255517;Parent=PASSSERD07624.5;de=false;minCov=457;pc=1
7	GeMoMa	exon	22571282	22571432	.	+	.	ID=nbis-exon-255518;Parent=PASSSERD07624.5;de=false;minCov=457;pc=1
7	GeMoMa	exon	22575458	22575586	.	+	.	ID=nbis-exon-255519;Parent=PASSSERD07624.5;de=false;minCov=457;pc=1
7	GeMoMa	exon	22578418	22578525	.	+	.	ID=nbis-exon-255520;Parent=PASSSERD07624.5;de=false;minCov=457;pc=1
7	GeMoMa	exon	22580072	22580095	.	+	.	ID=nbis-exon-255521;Parent=PASSSERD07624.5;de=false;minCov=457;pc=1
7	GeMoMa	exon	22584089	22584181	.	+	.	ID=nbis-exon-255522;Parent=PASSSERD07624.5;de=false;minCov=457;pc=1
7	GeMoMa	exon	22584963	22585073	.	+	.	ID=nbis-exon-255523;Parent=PASSSERD07624.5;de=false;minCov=457;pc=1
7	GeMoMa	exon	22585874	22585975	.	+	.	ID=nbis-exon-255524;Parent=PASSSERD07624.5;de=false;minCov=457;pc=1
7	GeMoMa	exon	22588974	22594593	.	+	.	ID=nbis-exon-255525;Parent=PASSSERD07624.5;de=false;minCov=457;pc=1
7	GeMoMa	CDS	22504624	22504707	.	+	0	ID=cds-233288;Parent=PASSSERD07624.5;de=false;minCov=457;pc=1
7	GeMoMa	CDS	22541924	22542004	.	+	0	ID=cds-233289;Parent=PASSSERD07624.5;ae=false;de=true;minCov=2360;pc=1
7	GeMoMa	CDS	22546048	22546102	.	+	0	ID=cds-233290;Parent=PASSSERD07624.5;ae=true;de=true;minCov=2901;pc=1
7	GeMoMa	CDS	22546534	22546628	.	+	2	ID=cds-233291;Parent=PASSSERD07624.5;ae=true;de=true;minCov=1991;pc=1
7	GeMoMa	CDS	22548414	22548509	.	+	0	ID=cds-233292;Parent=PASSSERD07624.5;ae=true;de=true;minCov=2003;pc=1
7	GeMoMa	CDS	22552347	22552454	.	+	0	ID=cds-233293;Parent=PASSSERD07624.5;ae=true;de=true;minCov=1517;pc=1
7	GeMoMa	CDS	22560331	22560416	.	+	0	ID=cds-233294;Parent=PASSSERD07624.5;ae=true;de=true;minCov=1437;pc=1
7	GeMoMa	CDS	22561767	22561842	.	+	1	ID=cds-233295;Parent=PASSSERD07624.5;ae=true;de=true;minCov=1790;pc=1
7	GeMoMa	CDS	22563863	22563945	.	+	0	ID=cds-233296;Parent=PASSSERD07624.5;ae=true;de=true;minCov=1715;pc=1
7	GeMoMa	CDS	22566623	22566667	.	+	1	ID=cds-233297;Parent=PASSSERD07624.5;ae=true;de=true;minCov=1448;pc=1
7	GeMoMa	CDS	22571282	22571432	.	+	1	ID=cds-233298;Parent=PASSSERD07624.5;ae=true;de=true;minCov=1423;pc=1
7	GeMoMa	CDS	22575458	22575586	.	+	0	ID=cds-233299;Parent=PASSSERD07624.5;ae=true;de=true;minCov=184;pc=1
7	GeMoMa	CDS	22578418	22578525	.	+	0	ID=cds-233300;Parent=PASSSERD07624.5;ae=true;de=true;minCov=184;pc=1
7	GeMoMa	CDS	22580072	22580095	.	+	0	ID=cds-233301;Parent=PASSSERD07624.5;ae=true;de=true;minCov=184;pc=1
7	GeMoMa	CDS	22584089	22584181	.	+	0	ID=cds-233302;Parent=PASSSERD07624.5;ae=true;de=true;minCov=1507;pc=1
7	GeMoMa	CDS	22584963	22585073	.	+	0	ID=cds-233303;Parent=PASSSERD07624.5;ae=true;de=true;minCov=1587;pc=1
7	GeMoMa	CDS	22585874	22585975	.	+	0	ID=cds-233304;Parent=PASSSERD07624.5;ae=true;de=true;minCov=1637;pc=1
7	GeMoMa	CDS	22588974	22589081	.	+	0	ID=cds-233305;Parent=PASSSERD07624.5;ae=true;minCov=1857;pc=1
7	AnnotationFinalizer_	five_prime_UTR	22504427	22504623	.	+	.	ID=five_prime_utr-29455;Parent=PASSSERD07624.5
7	AnnotationFinalizer_	three_prime_UTR	22589082	22594593	.	+	.	ID=three_prime_utr-23850;Parent=PASSSERD07624.5
7	GeMoMa	mRNA	22504427	22594593	2752	+	.	ID=PASSSERD07624.6;Parent=PASSSERD07624;aa=530;alternative="onychos_gene-BIN1,pyrgi_gene-BIN1";avgCov=1688.2283;bestScore=2752;ce=17;evidence=3;iAA=1;lpm=530;maxGap=0;maxScore=2752;minCov=184;minSplitReads=0;nps=0;oldID=montanus_rna-XM_039698698.1_R0;pAA=1;prediction=0;raa=530;rce=17;ref-gene=montanus_gene-BIN1;start=M;stop=*;sumWeight=2.8;tae=0.9375;tde=0.9375;tie=0.9375;tpc=1
7	GeMoMa	exon	22504427	22504707	.	+	.	ID=nbis-exon-255526;Parent=PASSSERD07624.6;de=false;minCov=457;pc=1
7	GeMoMa	exon	22541924	22542004	.	+	.	ID=nbis-exon-255527;Parent=PASSSERD07624.6;de=false;minCov=457;pc=1
7	GeMoMa	exon	22546048	22546102	.	+	.	ID=nbis-exon-255528;Parent=PASSSERD07624.6;de=false;minCov=457;pc=1
7	GeMoMa	exon	22546534	22546628	.	+	.	ID=nbis-exon-255529;Parent=PASSSERD07624.6;de=false;minCov=457;pc=1
7	GeMoMa	exon	22548414	22548509	.	+	.	ID=nbis-exon-255530;Parent=PASSSERD07624.6;de=false;minCov=457;pc=1
7	GeMoMa	exon	22552347	22552454	.	+	.	ID=nbis-exon-255531;Parent=PASSSERD07624.6;de=false;minCov=457;pc=1
7	GeMoMa	exon	22560331	22560416	.	+	.	ID=nbis-exon-255532;Parent=PASSSERD07624.6;de=false;minCov=457;pc=1
7	GeMoMa	exon	22561767	22561842	.	+	.	ID=nbis-exon-255533;Parent=PASSSERD07624.6;de=false;minCov=457;pc=1
7	GeMoMa	exon	22563863	22563945	.	+	.	ID=nbis-exon-255534;Parent=PASSSERD07624.6;de=false;minCov=457;pc=1
7	GeMoMa	exon	22571282	22571432	.	+	.	ID=nbis-exon-255535;Parent=PASSSERD07624.6;de=false;minCov=457;pc=1
7	GeMoMa	exon	22575458	22575586	.	+	.	ID=nbis-exon-255536;Parent=PASSSERD07624.6;de=false;minCov=457;pc=1
7	GeMoMa	exon	22578418	22578525	.	+	.	ID=nbis-exon-255537;Parent=PASSSERD07624.6;de=false;minCov=457;pc=1
7	GeMoMa	exon	22580072	22580095	.	+	.	ID=nbis-exon-255538;Parent=PASSSERD07624.6;de=false;minCov=457;pc=1
7	GeMoMa	exon	22584089	22584181	.	+	.	ID=nbis-exon-255539;Parent=PASSSERD07624.6;de=false;minCov=457;pc=1
7	GeMoMa	exon	22584963	22585073	.	+	.	ID=nbis-exon-255540;Parent=PASSSERD07624.6;de=false;minCov=457;pc=1
7	GeMoMa	exon	22585874	22585975	.	+	.	ID=nbis-exon-255541;Parent=PASSSERD07624.6;de=false;minCov=457;pc=1
7	GeMoMa	exon	22588974	22594593	.	+	.	ID=nbis-exon-255542;Parent=PASSSERD07624.6;de=false;minCov=457;pc=1
7	GeMoMa	CDS	22504624	22504707	.	+	0	ID=cds-233306;Parent=PASSSERD07624.6;de=false;minCov=457;pc=1
7	GeMoMa	CDS	22541924	22542004	.	+	0	ID=cds-233307;Parent=PASSSERD07624.6;ae=false;de=true;minCov=2360;pc=1
7	GeMoMa	CDS	22546048	22546102	.	+	0	ID=cds-233308;Parent=PASSSERD07624.6;ae=true;de=true;minCov=2901;pc=1
7	GeMoMa	CDS	22546534	22546628	.	+	2	ID=cds-233309;Parent=PASSSERD07624.6;ae=true;de=true;minCov=1991;pc=1
7	GeMoMa	CDS	22548414	22548509	.	+	0	ID=cds-233310;Parent=PASSSERD07624.6;ae=true;de=true;minCov=2003;pc=1
7	GeMoMa	CDS	22552347	22552454	.	+	0	ID=cds-233311;Parent=PASSSERD07624.6;ae=true;de=true;minCov=1517;pc=1
7	GeMoMa	CDS	22560331	22560416	.	+	0	ID=cds-233312;Parent=PASSSERD07624.6;ae=true;de=true;minCov=1437;pc=1
7	GeMoMa	CDS	22561767	22561842	.	+	1	ID=cds-233313;Parent=PASSSERD07624.6;ae=true;de=true;minCov=1790;pc=1
7	GeMoMa	CDS	22563863	22563945	.	+	0	ID=cds-233314;Parent=PASSSERD07624.6;ae=true;de=true;minCov=1715;pc=1
7	GeMoMa	CDS	22571282	22571432	.	+	1	ID=cds-233315;Parent=PASSSERD07624.6;ae=true;de=true;minCov=1423;pc=1
7	GeMoMa	CDS	22575458	22575586	.	+	0	ID=cds-233316;Parent=PASSSERD07624.6;ae=true;de=true;minCov=184;pc=1
7	GeMoMa	CDS	22578418	22578525	.	+	0	ID=cds-233317;Parent=PASSSERD07624.6;ae=true;de=true;minCov=184;pc=1
7	GeMoMa	CDS	22580072	22580095	.	+	0	ID=cds-233318;Parent=PASSSERD07624.6;ae=true;de=true;minCov=184;pc=1
7	GeMoMa	CDS	22584089	22584181	.	+	0	ID=cds-233319;Parent=PASSSERD07624.6;ae=true;de=true;minCov=1507;pc=1
7	GeMoMa	CDS	22584963	22585073	.	+	0	ID=cds-233320;Parent=PASSSERD07624.6;ae=true;de=true;minCov=1587;pc=1
7	GeMoMa	CDS	22585874	22585975	.	+	0	ID=cds-233321;Parent=PASSSERD07624.6;ae=true;de=true;minCov=1637;pc=1
7	GeMoMa	CDS	22588974	22589081	.	+	0	ID=cds-233322;Parent=PASSSERD07624.6;ae=true;minCov=1857;pc=1
7	AnnotationFinalizer_	five_prime_UTR	22504427	22504623	.	+	.	ID=five_prime_utr-29456;Parent=PASSSERD07624.6
7	AnnotationFinalizer_	three_prime_UTR	22589082	22594593	.	+	.	ID=three_prime_utr-23851;Parent=PASSSERD07624.6
7	GeMoMa	mRNA	22504427	22594593	2670	+	.	ID=PASSSERD07624.7;Parent=PASSSERD07624;aa=520;alternative="montanus_gene-BIN1,pyrgi_gene-BIN1";avgCov=1750.7712;bestScore=2670;ce=17;evidence=3;iAA=0.9981;lpm=276;maxGap=0;maxScore=2673;minCov=102;minSplitReads=0;nps=0;oldID=onychos_rna-XM_041408323.1_R0;pAA=0.9981;prediction=0;raa=520;rce=17;ref-gene=onychos_gene-BIN1;start=M;stop=*;sumWeight=2.8;tae=0.9375;tde=0.9375;tie=0.9375;tpc=1
7	GeMoMa	exon	22504427	22504707	.	+	.	ID=nbis-exon-255543;Parent=PASSSERD07624.7;de=false;minCov=457;pc=1
7	GeMoMa	exon	22541924	22542004	.	+	.	ID=nbis-exon-255544;Parent=PASSSERD07624.7;de=false;minCov=457;pc=1
7	GeMoMa	exon	22546048	22546102	.	+	.	ID=nbis-exon-255545;Parent=PASSSERD07624.7;de=false;minCov=457;pc=1
7	GeMoMa	exon	22546534	22546628	.	+	.	ID=nbis-exon-255546;Parent=PASSSERD07624.7;de=false;minCov=457;pc=1
7	GeMoMa	exon	22548414	22548509	.	+	.	ID=nbis-exon-255547;Parent=PASSSERD07624.7;de=false;minCov=457;pc=1
7	GeMoMa	exon	22552347	22552454	.	+	.	ID=nbis-exon-255548;Parent=PASSSERD07624.7;de=false;minCov=457;pc=1
7	GeMoMa	exon	22560331	22560416	.	+	.	ID=nbis-exon-255549;Parent=PASSSERD07624.7;de=false;minCov=457;pc=1
7	GeMoMa	exon	22561767	22561842	.	+	.	ID=nbis-exon-255550;Parent=PASSSERD07624.7;de=false;minCov=457;pc=1
7	GeMoMa	exon	22563863	22563945	.	+	.	ID=nbis-exon-255551;Parent=PASSSERD07624.7;de=false;minCov=457;pc=1
7	GeMoMa	exon	22566623	22566673	.	+	.	ID=nbis-exon-255552;Parent=PASSSERD07624.7;de=false;minCov=457;pc=1
7	GeMoMa	exon	22571282	22571432	.	+	.	ID=nbis-exon-255553;Parent=PASSSERD07624.7;de=false;minCov=457;pc=1
7	GeMoMa	exon	22575458	22575586	.	+	.	ID=nbis-exon-255554;Parent=PASSSERD07624.7;de=false;minCov=457;pc=1
7	GeMoMa	exon	22584089	22584181	.	+	.	ID=nbis-exon-255555;Parent=PASSSERD07624.7;de=false;minCov=457;pc=1
7	GeMoMa	exon	22584963	22585073	.	+	.	ID=nbis-exon-255556;Parent=PASSSERD07624.7;de=false;minCov=457;pc=1
7	GeMoMa	exon	22585874	22585975	.	+	.	ID=nbis-exon-255557;Parent=PASSSERD07624.7;de=false;minCov=457;pc=1
7	GeMoMa	exon	22587205	22587255	.	+	.	ID=nbis-exon-255558;Parent=PASSSERD07624.7;de=false;minCov=457;pc=1
7	GeMoMa	exon	22588974	22594593	.	+	.	ID=nbis-exon-255559;Parent=PASSSERD07624.7;de=false;minCov=457;pc=1
7	GeMoMa	CDS	22504624	22504707	.	+	0	ID=cds-233323;Parent=PASSSERD07624.7;de=false;minCov=457;pc=1
7	GeMoMa	CDS	22541924	22542004	.	+	0	ID=cds-233324;Parent=PASSSERD07624.7;ae=false;de=true;minCov=2360;pc=1
7	GeMoMa	CDS	22546048	22546102	.	+	0	ID=cds-233325;Parent=PASSSERD07624.7;ae=true;de=true;minCov=2901;pc=1
7	GeMoMa	CDS	22546534	22546628	.	+	2	ID=cds-233326;Parent=PASSSERD07624.7;ae=true;de=true;minCov=1991;pc=1
7	GeMoMa	CDS	22548414	22548509	.	+	0	ID=cds-233327;Parent=PASSSERD07624.7;ae=true;de=true;minCov=2003;pc=1
7	GeMoMa	CDS	22552347	22552454	.	+	0	ID=cds-233328;Parent=PASSSERD07624.7;ae=true;de=true;minCov=1517;pc=1
7	GeMoMa	CDS	22560331	22560416	.	+	0	ID=cds-233329;Parent=PASSSERD07624.7;ae=true;de=true;minCov=1437;pc=1
7	GeMoMa	CDS	22561767	22561842	.	+	1	ID=cds-233330;Parent=PASSSERD07624.7;ae=true;de=true;minCov=1790;pc=1
7	GeMoMa	CDS	22563863	22563945	.	+	0	ID=cds-233331;Parent=PASSSERD07624.7;ae=true;de=true;minCov=1715;pc=1
7	GeMoMa	CDS	22566623	22566673	.	+	1	ID=cds-233332;Parent=PASSSERD07624.7;ae=true;de=true;minCov=114;pc=1
7	GeMoMa	CDS	22571282	22571432	.	+	1	ID=cds-233333;Parent=PASSSERD07624.7;ae=true;de=true;minCov=1423;pc=1
7	GeMoMa	CDS	22575458	22575586	.	+	0	ID=cds-233334;Parent=PASSSERD07624.7;ae=true;de=true;minCov=184;pc=1
7	GeMoMa	CDS	22584089	22584181	.	+	0	ID=cds-233335;Parent=PASSSERD07624.7;ae=true;de=true;minCov=1507;pc=1
7	GeMoMa	CDS	22584963	22585073	.	+	0	ID=cds-233336;Parent=PASSSERD07624.7;ae=true;de=true;minCov=1587;pc=1
7	GeMoMa	CDS	22585874	22585975	.	+	0	ID=cds-233337;Parent=PASSSERD07624.7;ae=true;de=true;minCov=1637;pc=1
7	GeMoMa	CDS	22587205	22587255	.	+	0	ID=cds-233338;Parent=PASSSERD07624.7;ae=true;de=true;minCov=102;pc=1
7	GeMoMa	CDS	22588974	22589081	.	+	0	ID=cds-233339;Parent=PASSSERD07624.7;ae=true;minCov=1857;pc=1
7	AnnotationFinalizer_	five_prime_UTR	22504427	22504623	.	+	.	ID=five_prime_utr-29457;Parent=PASSSERD07624.7
7	AnnotationFinalizer_	three_prime_UTR	22589082	22594593	.	+	.	ID=three_prime_utr-23852;Parent=PASSSERD07624.7
7	GeMoMa	mRNA	22504427	22594593	2580	+	.	ID=PASSSERD07624.8;Parent=PASSSERD07624;aa=501;alternative="onychos_gene-BIN1,pyrgi_gene-BIN1";avgCov=1812.9767;bestScore=2580;ce=16;evidence=3;iAA=1;lpm=501;maxGap=0;maxScore=2580;minCov=184;minSplitReads=0;nps=0;oldID=montanus_rna-XM_039698648.1_R0;pAA=1;prediction=0;raa=501;rce=16;ref-gene=montanus_gene-BIN1;start=M;stop=*;sumWeight=2.8;tae=0.9333;tde=0.9333;tie=0.9333;tpc=1
7	GeMoMa	exon	22504427	22504707	.	+	.	ID=nbis-exon-255560;Parent=PASSSERD07624.8;de=false;minCov=457;pc=1
7	GeMoMa	exon	22541924	22542004	.	+	.	ID=nbis-exon-255561;Parent=PASSSERD07624.8;de=false;minCov=457;pc=1
7	GeMoMa	exon	22546048	22546102	.	+	.	ID=nbis-exon-255562;Parent=PASSSERD07624.8;de=false;minCov=457;pc=1
7	GeMoMa	exon	22546534	22546628	.	+	.	ID=nbis-exon-255563;Parent=PASSSERD07624.8;de=false;minCov=457;pc=1
7	GeMoMa	exon	22548414	22548509	.	+	.	ID=nbis-exon-255564;Parent=PASSSERD07624.8;de=false;minCov=457;pc=1
7	GeMoMa	exon	22552347	22552454	.	+	.	ID=nbis-exon-255565;Parent=PASSSERD07624.8;de=false;minCov=457;pc=1
7	GeMoMa	exon	22560331	22560416	.	+	.	ID=nbis-exon-255566;Parent=PASSSERD07624.8;de=false;minCov=457;pc=1
7	GeMoMa	exon	22561767	22561842	.	+	.	ID=nbis-exon-255567;Parent=PASSSERD07624.8;de=false;minCov=457;pc=1
7	GeMoMa	exon	22563863	22563945	.	+	.	ID=nbis-exon-255568;Parent=PASSSERD07624.8;de=false;minCov=457;pc=1
7	GeMoMa	exon	22566623	22566667	.	+	.	ID=nbis-exon-255569;Parent=PASSSERD07624.8;de=false;minCov=457;pc=1
7	GeMoMa	exon	22571282	22571432	.	+	.	ID=nbis-exon-255570;Parent=PASSSERD07624.8;de=false;minCov=457;pc=1
7	GeMoMa	exon	22575458	22575586	.	+	.	ID=nbis-exon-255571;Parent=PASSSERD07624.8;de=false;minCov=457;pc=1
7	GeMoMa	exon	22584089	22584181	.	+	.	ID=nbis-exon-255572;Parent=PASSSERD07624.8;de=false;minCov=457;pc=1
7	GeMoMa	exon	22584963	22585073	.	+	.	ID=nbis-exon-255573;Parent=PASSSERD07624.8;de=false;minCov=457;pc=1
7	GeMoMa	exon	22585874	22585975	.	+	.	ID=nbis-exon-255574;Parent=PASSSERD07624.8;de=false;minCov=457;pc=1
7	GeMoMa	exon	22588974	22594593	.	+	.	ID=nbis-exon-255575;Parent=PASSSERD07624.8;de=false;minCov=457;pc=1
7	GeMoMa	CDS	22504624	22504707	.	+	0	ID=cds-233340;Parent=PASSSERD07624.8;de=false;minCov=457;pc=1
7	GeMoMa	CDS	22541924	22542004	.	+	0	ID=cds-233341;Parent=PASSSERD07624.8;ae=false;de=true;minCov=2360;pc=1
7	GeMoMa	CDS	22546048	22546102	.	+	0	ID=cds-233342;Parent=PASSSERD07624.8;ae=true;de=true;minCov=2901;pc=1
7	GeMoMa	CDS	22546534	22546628	.	+	2	ID=cds-233343;Parent=PASSSERD07624.8;ae=true;de=true;minCov=1991;pc=1
7	GeMoMa	CDS	22548414	22548509	.	+	0	ID=cds-233344;Parent=PASSSERD07624.8;ae=true;de=true;minCov=2003;pc=1
7	GeMoMa	CDS	22552347	22552454	.	+	0	ID=cds-233345;Parent=PASSSERD07624.8;ae=true;de=true;minCov=1517;pc=1
7	GeMoMa	CDS	22560331	22560416	.	+	0	ID=cds-233346;Parent=PASSSERD07624.8;ae=true;de=true;minCov=1437;pc=1
7	GeMoMa	CDS	22561767	22561842	.	+	1	ID=cds-233347;Parent=PASSSERD07624.8;ae=true;de=true;minCov=1790;pc=1
7	GeMoMa	CDS	22563863	22563945	.	+	0	ID=cds-233348;Parent=PASSSERD07624.8;ae=true;de=true;minCov=1715;pc=1
7	GeMoMa	CDS	22566623	22566667	.	+	1	ID=cds-233349;Parent=PASSSERD07624.8;ae=true;de=true;minCov=1448;pc=1
7	GeMoMa	CDS	22571282	22571432	.	+	1	ID=cds-233350;Parent=PASSSERD07624.8;ae=true;de=true;minCov=1423;pc=1
7	GeMoMa	CDS	22575458	22575586	.	+	0	ID=cds-233351;Parent=PASSSERD07624.8;ae=true;de=true;minCov=184;pc=1
7	GeMoMa	CDS	22584089	22584181	.	+	0	ID=cds-233352;Parent=PASSSERD07624.8;ae=true;de=true;minCov=1507;pc=1
7	GeMoMa	CDS	22584963	22585073	.	+	0	ID=cds-233353;Parent=PASSSERD07624.8;ae=true;de=true;minCov=1587;pc=1
7	GeMoMa	CDS	22585874	22585975	.	+	0	ID=cds-233354;Parent=PASSSERD07624.8;ae=true;de=true;minCov=1637;pc=1
7	GeMoMa	CDS	22588974	22589081	.	+	0	ID=cds-233355;Parent=PASSSERD07624.8;ae=true;minCov=1857;pc=1
7	AnnotationFinalizer_	five_prime_UTR	22504427	22504623	.	+	.	ID=five_prime_utr-29458;Parent=PASSSERD07624.8
7	AnnotationFinalizer_	three_prime_UTR	22589082	22594593	.	+	.	ID=three_prime_utr-23853;Parent=PASSSERD07624.8
7	GeMoMa	mRNA	22504427	22594593	2354	+	.	ID=PASSSERD07624.9;Parent=PASSSERD07624;aa=458;alternative="onychos_gene-BIN1,pyrgi_gene-BIN1";avgCov=1963.4956;bestScore=2354;ce=15;evidence=3;iAA=1;lpm=458;maxGap=0;maxScore=2354;minCov=457;minSplitReads=0;nps=0;oldID=montanus_rna-XM_039698684.1_R0;pAA=1;prediction=0;raa=458;rce=15;ref-gene=montanus_gene-BIN1;start=M;stop=*;sumWeight=2.8;tae=0.9286;tde=0.9286;tie=0.9286;tpc=1
7	GeMoMa	exon	22504427	22504707	.	+	.	ID=nbis-exon-255576;Parent=PASSSERD07624.9;de=false;minCov=457;pc=1
7	GeMoMa	exon	22541924	22542004	.	+	.	ID=nbis-exon-255577;Parent=PASSSERD07624.9;de=false;minCov=457;pc=1
7	GeMoMa	exon	22546048	22546102	.	+	.	ID=nbis-exon-255578;Parent=PASSSERD07624.9;de=false;minCov=457;pc=1
7	GeMoMa	exon	22546534	22546628	.	+	.	ID=nbis-exon-255579;Parent=PASSSERD07624.9;de=false;minCov=457;pc=1
7	GeMoMa	exon	22548414	22548509	.	+	.	ID=nbis-exon-255580;Parent=PASSSERD07624.9;de=false;minCov=457;pc=1
7	GeMoMa	exon	22552347	22552454	.	+	.	ID=nbis-exon-255581;Parent=PASSSERD07624.9;de=false;minCov=457;pc=1
7	GeMoMa	exon	22560331	22560416	.	+	.	ID=nbis-exon-255582;Parent=PASSSERD07624.9;de=false;minCov=457;pc=1
7	GeMoMa	exon	22561767	22561842	.	+	.	ID=nbis-exon-255583;Parent=PASSSERD07624.9;de=false;minCov=457;pc=1
7	GeMoMa	exon	22563863	22563945	.	+	.	ID=nbis-exon-255584;Parent=PASSSERD07624.9;de=false;minCov=457;pc=1
7	GeMoMa	exon	22566623	22566667	.	+	.	ID=nbis-exon-255585;Parent=PASSSERD07624.9;de=false;minCov=457;pc=1
7	GeMoMa	exon	22571282	22571432	.	+	.	ID=nbis-exon-255586;Parent=PASSSERD07624.9;de=false;minCov=457;pc=1
7	GeMoMa	exon	22584089	22584181	.	+	.	ID=nbis-exon-255587;Parent=PASSSERD07624.9;de=false;minCov=457;pc=1
7	GeMoMa	exon	22584963	22585073	.	+	.	ID=nbis-exon-255588;Parent=PASSSERD07624.9;de=false;minCov=457;pc=1
7	GeMoMa	exon	22585874	22585975	.	+	.	ID=nbis-exon-255589;Parent=PASSSERD07624.9;de=false;minCov=457;pc=1
7	GeMoMa	exon	22588974	22594593	.	+	.	ID=nbis-exon-255590;Parent=PASSSERD07624.9;de=false;minCov=457;pc=1
7	GeMoMa	CDS	22504624	22504707	.	+	0	ID=cds-233356;Parent=PASSSERD07624.9;de=false;minCov=457;pc=1
7	GeMoMa	CDS	22541924	22542004	.	+	0	ID=cds-233357;Parent=PASSSERD07624.9;ae=false;de=true;minCov=2360;pc=1
7	GeMoMa	CDS	22546048	22546102	.	+	0	ID=cds-233358;Parent=PASSSERD07624.9;ae=true;de=true;minCov=2901;pc=1
7	GeMoMa	CDS	22546534	22546628	.	+	2	ID=cds-233359;Parent=PASSSERD07624.9;ae=true;de=true;minCov=1991;pc=1
7	GeMoMa	CDS	22548414	22548509	.	+	0	ID=cds-233360;Parent=PASSSERD07624.9;ae=true;de=true;minCov=2003;pc=1
7	GeMoMa	CDS	22552347	22552454	.	+	0	ID=cds-233361;Parent=PASSSERD07624.9;ae=true;de=true;minCov=1517;pc=1
7	GeMoMa	CDS	22560331	22560416	.	+	0	ID=cds-233362;Parent=PASSSERD07624.9;ae=true;de=true;minCov=1437;pc=1
7	GeMoMa	CDS	22561767	22561842	.	+	1	ID=cds-233363;Parent=PASSSERD07624.9;ae=true;de=true;minCov=1790;pc=1
7	GeMoMa	CDS	22563863	22563945	.	+	0	ID=cds-233364;Parent=PASSSERD07624.9;ae=true;de=true;minCov=1715;pc=1
7	GeMoMa	CDS	22566623	22566667	.	+	1	ID=cds-233365;Parent=PASSSERD07624.9;ae=true;de=true;minCov=1448;pc=1
7	GeMoMa	CDS	22571282	22571432	.	+	1	ID=cds-233366;Parent=PASSSERD07624.9;ae=true;de=true;minCov=1423;pc=1
7	GeMoMa	CDS	22584089	22584181	.	+	0	ID=cds-233367;Parent=PASSSERD07624.9;ae=true;de=true;minCov=1507;pc=1
7	GeMoMa	CDS	22584963	22585073	.	+	0	ID=cds-233368;Parent=PASSSERD07624.9;ae=true;de=true;minCov=1587;pc=1
7	GeMoMa	CDS	22585874	22585975	.	+	0	ID=cds-233369;Parent=PASSSERD07624.9;ae=true;de=true;minCov=1637;pc=1
7	GeMoMa	CDS	22588974	22589081	.	+	0	ID=cds-233370;Parent=PASSSERD07624.9;ae=true;minCov=1857;pc=1
7	AnnotationFinalizer_	five_prime_UTR	22504427	22504623	.	+	.	ID=five_prime_utr-29459;Parent=PASSSERD07624.9
7	AnnotationFinalizer_	three_prime_UTR	22589082	22594593	.	+	.	ID=three_prime_utr-23854;Parent=PASSSERD07624.9
7	GeMoMa	mRNA	22504427	22594593	2282	+	.	ID=PASSSERD07624.10;Parent=PASSSERD07624;aa=443;alternative="onychos_gene-BIN1,pyrgi_gene-BIN1";avgCov=1979.2829;bestScore=2282;ce=14;evidence=3;iAA=1;lpm=443;maxGap=0;maxScore=2282;minCov=457;minSplitReads=0;nps=0;oldID=montanus_rna-XM_039698691.1_R0;pAA=1;prediction=0;raa=443;rce=14;ref-gene=montanus_gene-BIN1;start=M;stop=*;sumWeight=2.8;tae=0.9231;tde=0.9231;tie=0.9231;tpc=1
7	GeMoMa	exon	22504427	22504707	.	+	.	ID=nbis-exon-255393;Parent=PASSSERD07624.10;de=false;minCov=457;pc=1
7	GeMoMa	exon	22541924	22542004	.	+	.	ID=nbis-exon-255394;Parent=PASSSERD07624.10;de=false;minCov=457;pc=1
7	GeMoMa	exon	22546048	22546102	.	+	.	ID=nbis-exon-255395;Parent=PASSSERD07624.10;de=false;minCov=457;pc=1
7	GeMoMa	exon	22546534	22546628	.	+	.	ID=nbis-exon-255396;Parent=PASSSERD07624.10;de=false;minCov=457;pc=1
7	GeMoMa	exon	22548414	22548509	.	+	.	ID=nbis-exon-255397;Parent=PASSSERD07624.10;de=false;minCov=457;pc=1
7	GeMoMa	exon	22552347	22552454	.	+	.	ID=nbis-exon-255398;Parent=PASSSERD07624.10;de=false;minCov=457;pc=1
7	GeMoMa	exon	22560331	22560416	.	+	.	ID=nbis-exon-255399;Parent=PASSSERD07624.10;de=false;minCov=457;pc=1
7	GeMoMa	exon	22561767	22561842	.	+	.	ID=nbis-exon-255400;Parent=PASSSERD07624.10;de=false;minCov=457;pc=1
7	GeMoMa	exon	22563863	22563945	.	+	.	ID=nbis-exon-255401;Parent=PASSSERD07624.10;de=false;minCov=457;pc=1
7	GeMoMa	exon	22571282	22571432	.	+	.	ID=nbis-exon-255402;Parent=PASSSERD07624.10;de=false;minCov=457;pc=1
7	GeMoMa	exon	22584089	22584181	.	+	.	ID=nbis-exon-255403;Parent=PASSSERD07624.10;de=false;minCov=457;pc=1
7	GeMoMa	exon	22584963	22585073	.	+	.	ID=nbis-exon-255404;Parent=PASSSERD07624.10;de=false;minCov=457;pc=1
7	GeMoMa	exon	22585874	22585975	.	+	.	ID=nbis-exon-255405;Parent=PASSSERD07624.10;de=false;minCov=457;pc=1
7	GeMoMa	exon	22588974	22594593	.	+	.	ID=nbis-exon-255406;Parent=PASSSERD07624.10;de=false;minCov=457;pc=1
7	GeMoMa	CDS	22504624	22504707	.	+	0	ID=cds-233371;Parent=PASSSERD07624.10;de=false;minCov=457;pc=1
7	GeMoMa	CDS	22541924	22542004	.	+	0	ID=cds-233372;Parent=PASSSERD07624.10;ae=false;de=true;minCov=2360;pc=1
7	GeMoMa	CDS	22546048	22546102	.	+	0	ID=cds-233373;Parent=PASSSERD07624.10;ae=true;de=true;minCov=2901;pc=1
7	GeMoMa	CDS	22546534	22546628	.	+	2	ID=cds-233374;Parent=PASSSERD07624.10;ae=true;de=true;minCov=1991;pc=1
7	GeMoMa	CDS	22548414	22548509	.	+	0	ID=cds-233375;Parent=PASSSERD07624.10;ae=true;de=true;minCov=2003;pc=1
7	GeMoMa	CDS	22552347	22552454	.	+	0	ID=cds-233376;Parent=PASSSERD07624.10;ae=true;de=true;minCov=1517;pc=1
7	GeMoMa	CDS	22560331	22560416	.	+	0	ID=cds-233377;Parent=PASSSERD07624.10;ae=true;de=true;minCov=1437;pc=1
7	GeMoMa	CDS	22561767	22561842	.	+	1	ID=cds-233378;Parent=PASSSERD07624.10;ae=true;de=true;minCov=1790;pc=1
7	GeMoMa	CDS	22563863	22563945	.	+	0	ID=cds-233379;Parent=PASSSERD07624.10;ae=true;de=true;minCov=1715;pc=1
7	GeMoMa	CDS	22571282	22571432	.	+	1	ID=cds-233380;Parent=PASSSERD07624.10;ae=true;de=true;minCov=1423;pc=1
7	GeMoMa	CDS	22584089	22584181	.	+	0	ID=cds-233381;Parent=PASSSERD07624.10;ae=true;de=true;minCov=1507;pc=1
7	GeMoMa	CDS	22584963	22585073	.	+	0	ID=cds-233382;Parent=PASSSERD07624.10;ae=true;de=true;minCov=1587;pc=1
7	GeMoMa	CDS	22585874	22585975	.	+	0	ID=cds-233383;Parent=PASSSERD07624.10;ae=true;de=true;minCov=1637;pc=1
7	GeMoMa	CDS	22588974	22589081	.	+	0	ID=cds-233384;Parent=PASSSERD07624.10;ae=true;minCov=1857;pc=1
7	AnnotationFinalizer_	five_prime_UTR	22504427	22504623	.	+	.	ID=five_prime_utr-29460;Parent=PASSSERD07624.10
7	AnnotationFinalizer_	three_prime_UTR	22589082	22594593	.	+	.	ID=three_prime_utr-23855;Parent=PASSSERD07624.10
7	GeMoMa	mRNA	22504427	22594593	2834	+	.	ID=PASSSERD07624.11;Parent=PASSSERD07624;aa=547;alternative="pyrgi_gene-BIN1";avgCov=1677.2413;bestScore=2834;ce=18;evidence=2;iAA=0.9982;lpm=303;maxGap=0;maxScore=2837;minCov=114;minSplitReads=0;nps=0;oldID=onychos_rna-XM_041408294.1_R0;pAA=0.9982;prediction=0;raa=547;rce=18;ref-gene=onychos_gene-BIN1;start=M;stop=*;sumWeight=2.0;tae=0.9412;tde=0.9412;tie=0.9412;tpc=1
7	GeMoMa	exon	22504427	22504707	.	+	.	ID=nbis-exon-255407;Parent=PASSSERD07624.11;de=false;minCov=457;pc=1
7	GeMoMa	exon	22541924	22542004	.	+	.	ID=nbis-exon-255408;Parent=PASSSERD07624.11;de=false;minCov=457;pc=1
7	GeMoMa	exon	22546048	22546102	.	+	.	ID=nbis-exon-255409;Parent=PASSSERD07624.11;de=false;minCov=457;pc=1
7	GeMoMa	exon	22546534	22546628	.	+	.	ID=nbis-exon-255410;Parent=PASSSERD07624.11;de=false;minCov=457;pc=1
7	GeMoMa	exon	22548414	22548509	.	+	.	ID=nbis-exon-255411;Parent=PASSSERD07624.11;de=false;minCov=457;pc=1
7	GeMoMa	exon	22552347	22552454	.	+	.	ID=nbis-exon-255412;Parent=PASSSERD07624.11;de=false;minCov=457;pc=1
7	GeMoMa	exon	22560331	22560416	.	+	.	ID=nbis-exon-255413;Parent=PASSSERD07624.11;de=false;minCov=457;pc=1
7	GeMoMa	exon	22561767	22561842	.	+	.	ID=nbis-exon-255414;Parent=PASSSERD07624.11;de=false;minCov=457;pc=1
7	GeMoMa	exon	22563863	22563945	.	+	.	ID=nbis-exon-255415;Parent=PASSSERD07624.11;de=false;minCov=457;pc=1
7	GeMoMa	exon	22566623	22566673	.	+	.	ID=nbis-exon-255416;Parent=PASSSERD07624.11;de=false;minCov=457;pc=1
7	GeMoMa	exon	22571282	22571432	.	+	.	ID=nbis-exon-255417;Parent=PASSSERD07624.11;de=false;minCov=457;pc=1
7	GeMoMa	exon	22575458	22575586	.	+	.	ID=nbis-exon-255418;Parent=PASSSERD07624.11;de=false;minCov=457;pc=1
7	GeMoMa	exon	22578418	22578525	.	+	.	ID=nbis-exon-255419;Parent=PASSSERD07624.11;de=false;minCov=457;pc=1
7	GeMoMa	exon	22580072	22580095	.	+	.	ID=nbis-exon-255420;Parent=PASSSERD07624.11;de=false;minCov=457;pc=1
7	GeMoMa	exon	22584089	22584181	.	+	.	ID=nbis-exon-255421;Parent=PASSSERD07624.11;de=false;minCov=457;pc=1
7	GeMoMa	exon	22584963	22585073	.	+	.	ID=nbis-exon-255422;Parent=PASSSERD07624.11;de=false;minCov=457;pc=1
7	GeMoMa	exon	22585874	22585975	.	+	.	ID=nbis-exon-255423;Parent=PASSSERD07624.11;de=false;minCov=457;pc=1
7	GeMoMa	exon	22588974	22594593	.	+	.	ID=nbis-exon-255424;Parent=PASSSERD07624.11;de=false;minCov=457;pc=1
7	GeMoMa	CDS	22504624	22504707	.	+	0	ID=cds-233385;Parent=PASSSERD07624.11;de=false;minCov=457;pc=1
7	GeMoMa	CDS	22541924	22542004	.	+	0	ID=cds-233386;Parent=PASSSERD07624.11;ae=false;de=true;minCov=2360;pc=1
7	GeMoMa	CDS	22546048	22546102	.	+	0	ID=cds-233387;Parent=PASSSERD07624.11;ae=true;de=true;minCov=2901;pc=1
7	GeMoMa	CDS	22546534	22546628	.	+	2	ID=cds-233388;Parent=PASSSERD07624.11;ae=true;de=true;minCov=1991;pc=1
7	GeMoMa	CDS	22548414	22548509	.	+	0	ID=cds-233389;Parent=PASSSERD07624.11;ae=true;de=true;minCov=2003;pc=1
7	GeMoMa	CDS	22552347	22552454	.	+	0	ID=cds-233390;Parent=PASSSERD07624.11;ae=true;de=true;minCov=1517;pc=1
7	GeMoMa	CDS	22560331	22560416	.	+	0	ID=cds-233391;Parent=PASSSERD07624.11;ae=true;de=true;minCov=1437;pc=1
7	GeMoMa	CDS	22561767	22561842	.	+	1	ID=cds-233392;Parent=PASSSERD07624.11;ae=true;de=true;minCov=1790;pc=1
7	GeMoMa	CDS	22563863	22563945	.	+	0	ID=cds-233393;Parent=PASSSERD07624.11;ae=true;de=true;minCov=1715;pc=1
7	GeMoMa	CDS	22566623	22566673	.	+	1	ID=cds-233394;Parent=PASSSERD07624.11;ae=true;de=true;minCov=114;pc=1
7	GeMoMa	CDS	22571282	22571432	.	+	1	ID=cds-233395;Parent=PASSSERD07624.11;ae=true;de=true;minCov=1423;pc=1
7	GeMoMa	CDS	22575458	22575586	.	+	0	ID=cds-233396;Parent=PASSSERD07624.11;ae=true;de=true;minCov=184;pc=1
7	GeMoMa	CDS	22578418	22578525	.	+	0	ID=cds-233397;Parent=PASSSERD07624.11;ae=true;de=true;minCov=184;pc=1
7	GeMoMa	CDS	22580072	22580095	.	+	0	ID=cds-233398;Parent=PASSSERD07624.11;ae=true;de=true;minCov=184;pc=1
7	GeMoMa	CDS	22584089	22584181	.	+	0	ID=cds-233399;Parent=PASSSERD07624.11;ae=true;de=true;minCov=1507;pc=1
7	GeMoMa	CDS	22584963	22585073	.	+	0	ID=cds-233400;Parent=PASSSERD07624.11;ae=true;de=true;minCov=1587;pc=1
7	GeMoMa	CDS	22585874	22585975	.	+	0	ID=cds-233401;Parent=PASSSERD07624.11;ae=true;de=true;minCov=1637;pc=1
7	GeMoMa	CDS	22588974	22589081	.	+	0	ID=cds-233402;Parent=PASSSERD07624.11;ae=true;minCov=1857;pc=1
7	AnnotationFinalizer_	five_prime_UTR	22504427	22504623	.	+	.	ID=five_prime_utr-29461;Parent=PASSSERD07624.11
7	AnnotationFinalizer_	three_prime_UTR	22589082	22594593	.	+	.	ID=three_prime_utr-23856;Parent=PASSSERD07624.11
7	GeMoMa	mRNA	22504427	22594593	2444	+	.	ID=PASSSERD07624.12;Parent=PASSSERD07624;aa=477;alternative="pyrgi_gene-BIN1";avgCov=1889.6869;bestScore=2444;ce=16;evidence=2;iAA=0.9979;lpm=243;maxGap=0;maxScore=2447;minCov=102;minSplitReads=0;nps=0;oldID=onychos_rna-XM_041408349.1_R0;pAA=0.9979;prediction=0;raa=477;rce=16;ref-gene=onychos_gene-BIN1;start=M;stop=*;sumWeight=2.0;tae=0.9333;tde=0.9333;tie=0.9333;tpc=1
7	GeMoMa	exon	22504427	22504707	.	+	.	ID=nbis-exon-255425;Parent=PASSSERD07624.12;de=false;minCov=457;pc=1
7	GeMoMa	exon	22541924	22542004	.	+	.	ID=nbis-exon-255426;Parent=PASSSERD07624.12;de=false;minCov=457;pc=1
7	GeMoMa	exon	22546048	22546102	.	+	.	ID=nbis-exon-255427;Parent=PASSSERD07624.12;de=false;minCov=457;pc=1
7	GeMoMa	exon	22546534	22546628	.	+	.	ID=nbis-exon-255428;Parent=PASSSERD07624.12;de=false;minCov=457;pc=1
7	GeMoMa	exon	22548414	22548509	.	+	.	ID=nbis-exon-255429;Parent=PASSSERD07624.12;de=false;minCov=457;pc=1
7	GeMoMa	exon	22552347	22552454	.	+	.	ID=nbis-exon-255430;Parent=PASSSERD07624.12;de=false;minCov=457;pc=1
7	GeMoMa	exon	22560331	22560416	.	+	.	ID=nbis-exon-255431;Parent=PASSSERD07624.12;de=false;minCov=457;pc=1
7	GeMoMa	exon	22561767	22561842	.	+	.	ID=nbis-exon-255432;Parent=PASSSERD07624.12;de=false;minCov=457;pc=1
7	GeMoMa	exon	22563863	22563945	.	+	.	ID=nbis-exon-255433;Parent=PASSSERD07624.12;de=false;minCov=457;pc=1
7	GeMoMa	exon	22566623	22566673	.	+	.	ID=nbis-exon-255434;Parent=PASSSERD07624.12;de=false;minCov=457;pc=1
7	GeMoMa	exon	22571282	22571432	.	+	.	ID=nbis-exon-255435;Parent=PASSSERD07624.12;de=false;minCov=457;pc=1
7	GeMoMa	exon	22584089	22584181	.	+	.	ID=nbis-exon-255436;Parent=PASSSERD07624.12;de=false;minCov=457;pc=1
7	GeMoMa	exon	22584963	22585073	.	+	.	ID=nbis-exon-255437;Parent=PASSSERD07624.12;de=false;minCov=457;pc=1
7	GeMoMa	exon	22585874	22585975	.	+	.	ID=nbis-exon-255438;Parent=PASSSERD07624.12;de=false;minCov=457;pc=1
7	GeMoMa	exon	22587205	22587255	.	+	.	ID=nbis-exon-255439;Parent=PASSSERD07624.12;de=false;minCov=457;pc=1
7	GeMoMa	exon	22588974	22594593	.	+	.	ID=nbis-exon-255440;Parent=PASSSERD07624.12;de=false;minCov=457;pc=1
7	GeMoMa	CDS	22504624	22504707	.	+	0	ID=cds-233403;Parent=PASSSERD07624.12;de=false;minCov=457;pc=1
7	GeMoMa	CDS	22541924	22542004	.	+	0	ID=cds-233404;Parent=PASSSERD07624.12;ae=false;de=true;minCov=2360;pc=1
7	GeMoMa	CDS	22546048	22546102	.	+	0	ID=cds-233405;Parent=PASSSERD07624.12;ae=true;de=true;minCov=2901;pc=1
7	GeMoMa	CDS	22546534	22546628	.	+	2	ID=cds-233406;Parent=PASSSERD07624.12;ae=true;de=true;minCov=1991;pc=1
7	GeMoMa	CDS	22548414	22548509	.	+	0	ID=cds-233407;Parent=PASSSERD07624.12;ae=true;de=true;minCov=2003;pc=1
7	GeMoMa	CDS	22552347	22552454	.	+	0	ID=cds-233408;Parent=PASSSERD07624.12;ae=true;de=true;minCov=1517;pc=1
7	GeMoMa	CDS	22560331	22560416	.	+	0	ID=cds-233409;Parent=PASSSERD07624.12;ae=true;de=true;minCov=1437;pc=1
7	GeMoMa	CDS	22561767	22561842	.	+	1	ID=cds-233410;Parent=PASSSERD07624.12;ae=true;de=true;minCov=1790;pc=1
7	GeMoMa	CDS	22563863	22563945	.	+	0	ID=cds-233411;Parent=PASSSERD07624.12;ae=true;de=true;minCov=1715;pc=1
7	GeMoMa	CDS	22566623	22566673	.	+	1	ID=cds-233412;Parent=PASSSERD07624.12;ae=true;de=true;minCov=114;pc=1
7	GeMoMa	CDS	22571282	22571432	.	+	1	ID=cds-233413;Parent=PASSSERD07624.12;ae=true;de=true;minCov=1423;pc=1
7	GeMoMa	CDS	22584089	22584181	.	+	0	ID=cds-233414;Parent=PASSSERD07624.12;ae=true;de=true;minCov=1507;pc=1
7	GeMoMa	CDS	22584963	22585073	.	+	0	ID=cds-233415;Parent=PASSSERD07624.12;ae=true;de=true;minCov=1587;pc=1
7	GeMoMa	CDS	22585874	22585975	.	+	0	ID=cds-233416;Parent=PASSSERD07624.12;ae=true;de=true;minCov=1637;pc=1
7	GeMoMa	CDS	22587205	22587255	.	+	0	ID=cds-233417;Parent=PASSSERD07624.12;ae=true;de=true;minCov=102;pc=1
7	GeMoMa	CDS	22588974	22589081	.	+	0	ID=cds-233418;Parent=PASSSERD07624.12;ae=true;minCov=1857;pc=1
7	AnnotationFinalizer_	five_prime_UTR	22504427	22504623	.	+	.	ID=five_prime_utr-29462;Parent=PASSSERD07624.12
7	AnnotationFinalizer_	three_prime_UTR	22589082	22594593	.	+	.	ID=three_prime_utr-23857;Parent=PASSSERD07624.12
7	GeMoMa	mRNA	22504427	22594593	2364	+	.	ID=PASSSERD07624.13;Parent=PASSSERD07624;aa=460;alternative="pyrgi_gene-BIN1";avgCov=1955.4616;bestScore=2364;ce=15;evidence=2;iAA=0.9978;lpm=243;maxGap=0;maxScore=2367;minCov=114;minSplitReads=0;nps=0;oldID=onychos_rna-XM_041408360.1_R0;pAA=0.9978;prediction=0;raa=460;rce=15;ref-gene=onychos_gene-BIN1;start=M;stop=*;sumWeight=2.0;tae=0.9286;tde=0.9286;tie=0.9286;tpc=1
7	GeMoMa	exon	22504427	22504707	.	+	.	ID=nbis-exon-255441;Parent=PASSSERD07624.13;de=false;minCov=457;pc=1
7	GeMoMa	exon	22541924	22542004	.	+	.	ID=nbis-exon-255442;Parent=PASSSERD07624.13;de=false;minCov=457;pc=1
7	GeMoMa	exon	22546048	22546102	.	+	.	ID=nbis-exon-255443;Parent=PASSSERD07624.13;de=false;minCov=457;pc=1
7	GeMoMa	exon	22546534	22546628	.	+	.	ID=nbis-exon-255444;Parent=PASSSERD07624.13;de=false;minCov=457;pc=1
7	GeMoMa	exon	22548414	22548509	.	+	.	ID=nbis-exon-255445;Parent=PASSSERD07624.13;de=false;minCov=457;pc=1
7	GeMoMa	exon	22552347	22552454	.	+	.	ID=nbis-exon-255446;Parent=PASSSERD07624.13;de=false;minCov=457;pc=1
7	GeMoMa	exon	22560331	22560416	.	+	.	ID=nbis-exon-255447;Parent=PASSSERD07624.13;de=false;minCov=457;pc=1
7	GeMoMa	exon	22561767	22561842	.	+	.	ID=nbis-exon-255448;Parent=PASSSERD07624.13;de=false;minCov=457;pc=1
7	GeMoMa	exon	22563863	22563945	.	+	.	ID=nbis-exon-255449;Parent=PASSSERD07624.13;de=false;minCov=457;pc=1
7	GeMoMa	exon	22566623	22566673	.	+	.	ID=nbis-exon-255450;Parent=PASSSERD07624.13;de=false;minCov=457;pc=1
7	GeMoMa	exon	22571282	22571432	.	+	.	ID=nbis-exon-255451;Parent=PASSSERD07624.13;de=false;minCov=457;pc=1
7	GeMoMa	exon	22584089	22584181	.	+	.	ID=nbis-exon-255452;Parent=PASSSERD07624.13;de=false;minCov=457;pc=1
7	GeMoMa	exon	22584963	22585073	.	+	.	ID=nbis-exon-255453;Parent=PASSSERD07624.13;de=false;minCov=457;pc=1
7	GeMoMa	exon	22585874	22585975	.	+	.	ID=nbis-exon-255454;Parent=PASSSERD07624.13;de=false;minCov=457;pc=1
7	GeMoMa	exon	22588974	22594593	.	+	.	ID=nbis-exon-255455;Parent=PASSSERD07624.13;de=false;minCov=457;pc=1
7	GeMoMa	CDS	22504624	22504707	.	+	0	ID=cds-233419;Parent=PASSSERD07624.13;de=false;minCov=457;pc=1
7	GeMoMa	CDS	22541924	22542004	.	+	0	ID=cds-233420;Parent=PASSSERD07624.13;ae=false;de=true;minCov=2360;pc=1
7	GeMoMa	CDS	22546048	22546102	.	+	0	ID=cds-233421;Parent=PASSSERD07624.13;ae=true;de=true;minCov=2901;pc=1
7	GeMoMa	CDS	22546534	22546628	.	+	2	ID=cds-233422;Parent=PASSSERD07624.13;ae=true;de=true;minCov=1991;pc=1
7	GeMoMa	CDS	22548414	22548509	.	+	0	ID=cds-233423;Parent=PASSSERD07624.13;ae=true;de=true;minCov=2003;pc=1
7	GeMoMa	CDS	22552347	22552454	.	+	0	ID=cds-233424;Parent=PASSSERD07624.13;ae=true;de=true;minCov=1517;pc=1
7	GeMoMa	CDS	22560331	22560416	.	+	0	ID=cds-233425;Parent=PASSSERD07624.13;ae=true;de=true;minCov=1437;pc=1
7	GeMoMa	CDS	22561767	22561842	.	+	1	ID=cds-233426;Parent=PASSSERD07624.13;ae=true;de=true;minCov=1790;pc=1
7	GeMoMa	CDS	22563863	22563945	.	+	0	ID=cds-233427;Parent=PASSSERD07624.13;ae=true;de=true;minCov=1715;pc=1
7	GeMoMa	CDS	22566623	22566673	.	+	1	ID=cds-233428;Parent=PASSSERD07624.13;ae=true;de=true;minCov=114;pc=1
7	GeMoMa	CDS	22571282	22571432	.	+	1	ID=cds-233429;Parent=PASSSERD07624.13;ae=true;de=true;minCov=1423;pc=1
7	GeMoMa	CDS	22584089	22584181	.	+	0	ID=cds-233430;Parent=PASSSERD07624.13;ae=true;de=true;minCov=1507;pc=1
7	GeMoMa	CDS	22584963	22585073	.	+	0	ID=cds-233431;Parent=PASSSERD07624.13;ae=true;de=true;minCov=1587;pc=1
7	GeMoMa	CDS	22585874	22585975	.	+	0	ID=cds-233432;Parent=PASSSERD07624.13;ae=true;de=true;minCov=1637;pc=1
7	GeMoMa	CDS	22588974	22589081	.	+	0	ID=cds-233433;Parent=PASSSERD07624.13;ae=true;minCov=1857;pc=1
7	AnnotationFinalizer_	five_prime_UTR	22504427	22504623	.	+	.	ID=five_prime_utr-29463;Parent=PASSSERD07624.13
7	AnnotationFinalizer_	three_prime_UTR	22589082	22594593	.	+	.	ID=three_prime_utr-23858;Parent=PASSSERD07624.13
7	GAF	gene	22827950	22863160	.	-	.	ID=PASSSERD07625;combinedEvidence=4;complete=1;maxEvidence=4;maxTie=0.5;transcripts=1
7	GeMoMa	mRNA	22827950	22863160	397	-	.	ID=PASSSERD07625.1;Parent=PASSSERD07625;aa=108;alternative="onychos_gene-GYPC,passerold_gene:ENSPDOG00000014011,pyrgi_gene-GYPC";avgCov=130.7932;bestScore=397;ce=3;evidence=4;iAA=0.7963;lpm=82;maxGap=11;maxScore=471;minCov=0;minSplitReads=0;nps=0;oldID=montanus_rna-XM_039722458.1_R0;pAA=0.8241;prediction=0;raa=94;rce=3;ref-gene=montanus_gene-GYPC;start=M;stop=*;sumWeight=3.6;tae=1;tde=0.5;tie=0.5;tpc=0.7654
7	GeMoMa	exon	22827950	22827958	.	-	.	ID=nbis-exon-255591;Parent=PASSSERD07625.1;de=false;minCov=0;pc=0
7	GeMoMa	exon	22841360	22844032	.	-	.	ID=nbis-exon-255592;Parent=PASSSERD07625.1;de=false;minCov=0;pc=0
7	GeMoMa	exon	22846265	22846315	.	-	.	ID=nbis-exon-255593;Parent=PASSSERD07625.1;de=false;minCov=0;pc=0
7	GeMoMa	exon	22863085	22863160	.	-	.	ID=nbis-exon-255594;Parent=PASSSERD07625.1;de=false;minCov=0;pc=0
7	GeMoMa	CDS	22843836	22844032	.	-	2	ID=cds-233436;Parent=PASSSERD07625.1;ae=true;minCov=138;pc=1
7	GeMoMa	CDS	22846265	22846315	.	-	2	ID=cds-233435;Parent=PASSSERD07625.1;ae=true;de=true;minCov=175;pc=1
7	GeMoMa	CDS	22863085	22863160	.	-	0	ID=cds-233434;Parent=PASSSERD07625.1;de=false;minCov=0;pc=0
7	AnnotationFinalizer_	three_prime_UTR	22827950	22827958	.	-	.	ID=three_prime_utr-23860;Parent=PASSSERD07625.1
7	AnnotationFinalizer_	three_prime_UTR	22841360	22843835	.	-	.	ID=three_prime_utr-23859;Parent=PASSSERD07625.1
7	GAF	gene	23237874	23432993	6516	-	.	ID=PASSSERD07626;Target=1190at9126 1 1279;identity=0.9468;positive=0.9742;rank=1;combinedEvidence=4;complete=1;maxEvidence=4;maxTie=0.0;transcripts=1
7	GeMoMa	mRNA	23237874	23263091	157	-	.	ID=PASSSERD07626.1;Parent=PASSSERD07626;aa=99;alternative="onychos_gene-GYPC,passerold_gene:ENSPDOG00000014011,pyrgi_gene-GYPC";avgCov=0.8182;bestScore=397;ce=3;evidence=4;iAA=0.3636;lpm=7;maxGap=3;maxScore=471;minCov=0;minSplitReads=0;nps=0;oldID=montanus_rna-XM_039722458.1_R2;pAA=0.6263;prediction=2;raa=94;rce=3;ref-gene=montanus_gene-GYPC;start=M;stop=*;sumWeight=3.6;tae=0;tde=0;tie=0;tpc=0.4579
7	GeMoMa	exon	23237874	23238113	.	-	.	ID=nbis-exon-255595;Parent=PASSSERD07626.1;de=false;minCov=0;pc=0
7	GeMoMa	exon	23240932	23240991	.	-	.	ID=nbis-exon-255596;Parent=PASSSERD07626.1;de=false;minCov=0;pc=0
7	GeMoMa	exon	23263052	23263091	.	-	.	ID=nbis-exon-255597;Parent=PASSSERD07626.1;de=false;minCov=0;pc=0
7	GeMoMa	CDS	23237917	23238113	.	-	2	ID=cds-233439;Parent=PASSSERD07626.1;ae=false;minCov=0;pc=0.6904
7	GeMoMa	CDS	23240932	23240991	.	-	2	ID=cds-233438;Parent=PASSSERD07626.1;ae=false;de=false;minCov=0;pc=0
7	GeMoMa	CDS	23263052	23263091	.	-	0	ID=cds-233437;Parent=PASSSERD07626.1;de=false;minCov=0;pc=0
7	AnnotationFinalizer_	three_prime_UTR	23237874	23237916	.	-	.	ID=three_prime_utr-23861;Parent=PASSSERD07626.1
7	miniprot	mRNA	23237917	23432993	6516	-	.	ID=MP000102;Parent=PASSSERD07626;Target=1190at9126 1 1279;identity=0.9468;positive=0.9742;rank=1
7	miniprot	exon	23237917	23237919	181	-	.	ID=IDmodified-exon-1405;Parent=MP000102;Target=1190at9126 1 36;identity=0.9459;rank=1
7	miniprot	exon	23239113	23239184	181	-	.	ID=IDmodified-exon-1406;Parent=MP000102;Target=1190at9126 1 36;identity=0.9459;rank=1
7	miniprot	exon	23243348	23243566	181	-	.	ID=IDmodified-exon-1407;Parent=MP000102;Target=1190at9126 1 36;identity=0.9459;rank=1
7	miniprot	exon	23253040	23253124	181	-	.	ID=IDmodified-exon-1408;Parent=MP000102;Target=1190at9126 1 36;identity=0.9459;rank=1
7	miniprot	exon	23254597	23254723	181	-	.	ID=IDmodified-exon-1409;Parent=MP000102;Target=1190at9126 1 36;identity=0.9459;rank=1
7	miniprot	exon	23269472	23269700	181	-	.	ID=IDmodified-exon-1410;Parent=MP000102;Target=1190at9126 1 36;identity=0.9459;rank=1
7	miniprot	exon	23271022	23271261	181	-	.	ID=IDmodified-exon-1411;Parent=MP000102;Target=1190at9126 1 36;identity=0.9459;rank=1
7	miniprot	exon	23276762	23276980	181	-	.	ID=IDmodified-exon-1412;Parent=MP000102;Target=1190at9126 1 36;identity=0.9459;rank=1
7	miniprot	exon	23279048	23279218	181	-	.	ID=IDmodified-exon-1413;Parent=MP000102;Target=1190at9126 1 36;identity=0.9459;rank=1
7	miniprot	exon	23279398	23279525	181	-	.	ID=IDmodified-exon-1414;Parent=MP000102;Target=1190at9126 1 36;identity=0.9459;rank=1
7	miniprot	exon	23288231	23288387	181	-	.	ID=IDmodified-exon-1415;Parent=MP000102;Target=1190at9126 1 36;identity=0.9459;rank=1
7	miniprot	exon	23315671	23315871	181	-	.	ID=IDmodified-exon-1416;Parent=MP000102;Target=1190at9126 1 36;identity=0.9459;rank=1
7	miniprot	exon	23326838	23326957	181	-	.	ID=IDmodified-exon-1417;Parent=MP000102;Target=1190at9126 1 36;identity=0.9459;rank=1
7	miniprot	exon	23339887	23339993	181	-	.	ID=IDmodified-exon-1418;Parent=MP000102;Target=1190at9126 1 36;identity=0.9459;rank=1
7	miniprot	exon	23354103	23354274	181	-	.	ID=IDmodified-exon-1419;Parent=MP000102;Target=1190at9126 1 36;identity=0.9459;rank=1
7	miniprot	exon	23355340	23355489	181	-	.	ID=IDmodified-exon-1420;Parent=MP000102;Target=1190at9126 1 36;identity=0.9459;rank=1
7	miniprot	exon	23357803	23358067	181	-	.	ID=IDmodified-exon-1421;Parent=MP000102;Target=1190at9126 1 36;identity=0.9459;rank=1
7	miniprot	exon	23368190	23368330	181	-	.	ID=IDmodified-exon-1422;Parent=MP000102;Target=1190at9126 1 36;identity=0.9459;rank=1
7	miniprot	exon	23371683	23371867	181	-	.	ID=IDmodified-exon-1423;Parent=MP000102;Target=1190at9126 1 36;identity=0.9459;rank=1
7	miniprot	exon	23373781	23373984	181	-	.	ID=IDmodified-exon-1424;Parent=MP000102;Target=1190at9126 1 36;identity=0.9459;rank=1
7	miniprot	exon	23380696	23380843	181	-	.	ID=IDmodified-exon-1425;Parent=MP000102;Target=1190at9126 1 36;identity=0.9459;rank=1
7	miniprot	exon	23425295	23425488	181	-	.	ID=IDmodified-exon-1426;Parent=MP000102;Target=1190at9126 1 36;identity=0.9459;rank=1
7	miniprot	exon	23432885	23432993	181	-	.	ID=IDmodified-exon-1427;Parent=MP000102;Target=1190at9126 1 36;identity=0.9459;rank=1
7	miniprot	CDS	23237917	23238113	322	-	2	ID=IDmodified-cds-1427;Parent=MP000102;Target=1190at9126 1215 1279;identity=0.9844;rank=1
7	miniprot	CDS	23239113	23239184	122	-	2	ID=IDmodified-cds-1426;Parent=MP000102;Target=1190at9126 1191 1214;identity=0.9583;rank=1
7	miniprot	CDS	23243348	23243566	340	-	2	ID=IDmodified-cds-1425;Parent=MP000102;Target=1190at9126 1118 1190;identity=0.8904;rank=1
7	miniprot	CDS	23253040	23253124	143	-	0	ID=IDmodified-cds-1424;Parent=MP000102;Target=1190at9126 1090 1117;identity=1.0000;rank=1
7	miniprot	CDS	23254597	23254723	190	-	1	ID=IDmodified-cds-1423;Parent=MP000102;Target=1190at9126 1047 1089;identity=0.9048;rank=1
7	miniprot	CDS	23269472	23269700	354	-	2	ID=IDmodified-cds-1422;Parent=MP000102;Target=1190at9126 971 1046;identity=0.9211;rank=1
7	miniprot	CDS	23271022	23271261	456	-	2	ID=IDmodified-cds-1421;Parent=MP000102;Target=1190at9126 891 970;identity=0.9750;rank=1
7	miniprot	CDS	23276762	23276980	350	-	2	ID=IDmodified-cds-1420;Parent=MP000102;Target=1190at9126 818 890;identity=0.9178;rank=1
7	miniprot	CDS	23279048	23279218	275	-	2	ID=IDmodified-cds-1419;Parent=MP000102;Target=1190at9126 761 817;identity=0.9298;rank=1
7	miniprot	CDS	23279398	23279525	227	-	1	ID=IDmodified-cds-1418;Parent=MP000102;Target=1190at9126 718 760;identity=0.9767;rank=1
7	miniprot	CDS	23288231	23288387	316	-	2	ID=IDmodified-cds-1417;Parent=MP000102;Target=1190at9126 666 717;identity=1.0000;rank=1
7	miniprot	CDS	23315671	23315871	320	-	2	ID=IDmodified-cds-1416;Parent=MP000102;Target=1190at9126 599 665;identity=0.8955;rank=1
7	miniprot	CDS	23326838	23326957	220	-	2	ID=IDmodified-cds-1415;Parent=MP000102;Target=1190at9126 559 598;identity=0.9750;rank=1
7	miniprot	CDS	23339887	23339993	213	-	1	ID=IDmodified-cds-1414;Parent=MP000102;Target=1190at9126 523 558;identity=0.9167;rank=1
7	miniprot	CDS	23354103	23354274	311	-	2	ID=IDmodified-cds-1413;Parent=MP000102;Target=1190at9126 466 522;identity=1.0000;rank=1
7	miniprot	CDS	23355340	23355489	258	-	2	ID=IDmodified-cds-1412;Parent=MP000102;Target=1190at9126 416 465;identity=0.9600;rank=1
7	miniprot	CDS	23357803	23358067	418	-	0	ID=IDmodified-cds-1411;Parent=MP000102;Target=1190at9126 328 415;identity=0.9326;rank=1
7	miniprot	CDS	23368190	23368330	258	-	0	ID=IDmodified-cds-1410;Parent=MP000102;Target=1190at9126 281 327;identity=1.0000;rank=1
7	miniprot	CDS	23371683	23371867	333	-	2	ID=IDmodified-cds-1409;Parent=MP000102;Target=1190at9126 219 280;identity=1.0000;rank=1
7	miniprot	CDS	23373781	23373984	345	-	2	ID=IDmodified-cds-1408;Parent=MP000102;Target=1190at9126 151 218;identity=0.9853;rank=1
7	miniprot	CDS	23380696	23380843	237	-	0	ID=IDmodified-cds-1407;Parent=MP000102;Target=1190at9126 102 150;identity=0.8600;rank=1
7	miniprot	CDS	23425295	23425488	327	-	2	ID=IDmodified-cds-1406;Parent=MP000102;Target=1190at9126 37 101;identity=0.9062;rank=1
7	miniprot	CDS	23432885	23432993	181	-	0	ID=IDmodified-cds-1405;Parent=MP000102;Target=1190at9126 1 36;identity=0.9459;rank=1
7	miniprot	stop_codon	23237917	23237919	0	-	0	ID=stop_codon-84;Parent=MP000102;rank=1
7	GAF	gene	24117613	24137474	.	+	.	ID=PASSSERD07627;combinedEvidence=4;complete=2;maxEvidence=4;maxTie=1.0;transcripts=2
7	GeMoMa	mRNA	24117613	24137474	1078	+	.	ID=PASSSERD07627.1;Parent=PASSSERD07627;aa=209;alternative="onychos_gene-MRAS,passerold_gene:ENSPDOG00000014030,pyrgi_gene-MRAS";avgCov=2272.9936;bestScore=1078;ce=5;evidence=4;iAA=1;lpm=209;maxGap=0;maxScore=1078;minCov=516;minSplitReads=2201;nps=0;oldID=montanus_rna-XM_039727530.1_R0;pAA=1;prediction=0;raa=209;rce=5;ref-gene=montanus_gene-MRAS;start=M;stop=*;sumWeight=3.6;tae=1;tde=1;tie=1;tpc=1
7	GeMoMa	exon	24117613	24118418	.	+	.	ID=nbis-exon-255598;Parent=PASSSERD07627.1;de=true;minCov=516;pc=1
7	GeMoMa	exon	24126900	24127053	.	+	.	ID=nbis-exon-255599;Parent=PASSSERD07627.1;de=true;minCov=516;pc=1
7	GeMoMa	exon	24130207	24130306	.	+	.	ID=nbis-exon-255600;Parent=PASSSERD07627.1;de=true;minCov=516;pc=1
7	GeMoMa	exon	24131604	24131683	.	+	.	ID=nbis-exon-255601;Parent=PASSSERD07627.1;de=true;minCov=516;pc=1
7	GeMoMa	exon	24134544	24137474	.	+	.	ID=nbis-exon-255602;Parent=PASSSERD07627.1;de=true;minCov=516;pc=1
7	GeMoMa	CDS	24118226	24118418	.	+	0	ID=cds-233440;Parent=PASSSERD07627.1;de=true;minCov=516;pc=1
7	GeMoMa	CDS	24126900	24127053	.	+	2	ID=cds-233441;Parent=PASSSERD07627.1;ae=true;de=true;minCov=2160;pc=1
7	GeMoMa	CDS	24130207	24130306	.	+	1	ID=cds-233442;Parent=PASSSERD07627.1;ae=true;de=true;minCov=2370;pc=1
7	GeMoMa	CDS	24131604	24131683	.	+	0	ID=cds-233443;Parent=PASSSERD07627.1;ae=true;de=true;minCov=2375;pc=1
7	GeMoMa	CDS	24134544	24134643	.	+	1	ID=cds-233444;Parent=PASSSERD07627.1;ae=true;minCov=2454;pc=1
7	AnnotationFinalizer_	five_prime_UTR	24117613	24118225	.	+	.	ID=five_prime_utr-29464;Parent=PASSSERD07627.1
7	AnnotationFinalizer_	three_prime_UTR	24134644	24137474	.	+	.	ID=three_prime_utr-23862;Parent=PASSSERD07627.1
7	GeMoMa	mRNA	24117613	24137474	330	+	.	ID=PASSSERD07627.2;Parent=PASSSERD07627;aa=194;alternative="onychos_gene-RRAS2,passerold_gene:ENSPDOG00000007241,pyrgi_gene-RRAS2";avgCov=1952.2749;bestScore=1053;ce=5;evidence=4;iAA=0.5805;lpm=18;maxGap=7;maxScore=1056;minCov=19;minSplitReads=0;nps=0;oldID=montanus_rna-XM_039707061.1_R1;pAA=0.7317;prediction=1;raa=204;rce=6;ref-gene=montanus_gene-RRAS2;start=M;stop=*;sumWeight=3.6;tae=0.75;tde=1;tie=0.75;tpc=1
7	GeMoMa	exon	24117613	24118418	.	+	.	ID=nbis-exon-255603;Parent=PASSSERD07627.2;de=true;minCov=516;pc=1
7	GeMoMa	exon	24126900	24127053	.	+	.	ID=nbis-exon-255604;Parent=PASSSERD07627.2;de=true;minCov=516;pc=1
7	GeMoMa	exon	24130207	24130306	.	+	.	ID=nbis-exon-255605;Parent=PASSSERD07627.2;de=true;minCov=516;pc=1
7	GeMoMa	exon	24131604	24131683	.	+	.	ID=nbis-exon-255606;Parent=PASSSERD07627.2;de=true;minCov=516;pc=1
7	GeMoMa	exon	24132729	24137474	.	+	.	ID=nbis-exon-255607;Parent=PASSSERD07627.2;de=true;minCov=516;pc=1
7	GeMoMa	CDS	24118226	24118418	.	+	0	ID=cds-233445;Parent=PASSSERD07627.2;de=true;minCov=516;pc=1
7	GeMoMa	CDS	24126900	24127053	.	+	2	ID=cds-233446;Parent=PASSSERD07627.2;ae=true;de=true;minCov=2160;pc=1
7	GeMoMa	CDS	24130207	24130306	.	+	1	ID=cds-233447;Parent=PASSSERD07627.2;ae=true;de=true;minCov=2370;pc=1
7	GeMoMa	CDS	24131604	24131683	.	+	0	ID=cds-233448;Parent=PASSSERD07627.2;ae=true;de=true;minCov=2375;pc=1
7	GeMoMa	CDS	24132729	24132783	.	+	1	ID=cds-233449;Parent=PASSSERD07627.2;ae=false;minCov=19;pc=1
7	AnnotationFinalizer_	five_prime_UTR	24117613	24118225	.	+	.	ID=five_prime_utr-29465;Parent=PASSSERD07627.2
7	AnnotationFinalizer_	three_prime_UTR	24132784	24137474	.	+	.	ID=three_prime_utr-23863;Parent=PASSSERD07627.2
7	GAF	gene	24176844	24181110	.	+	.	ID=PASSSERD07628;combinedEvidence=4;complete=1;maxEvidence=4;maxTie=NA;transcripts=1
7	GeMoMa	mRNA	24176844	24181110	1655	+	.	ID=PASSSERD07628.1;Parent=PASSSERD07628;aa=317;alternative="montanus_gene-TMEM177,onychos_gene-TMEM177,pyrgi_gene-TMEM177";avgCov=343.4017;bestScore=1655;ce=1;evidence=4;iAA=1;lpm=317;maxGap=0;maxScore=1655;minCov=214;minSplitReads=NA;nps=0;oldID=passerold_transcript:ENSPDOT00000021336_R0;pAA=1;prediction=0;raa=317;rce=1;ref-gene=passerold_gene:ENSPDOG00000014036;start=M;stop=*;sumWeight=3.6;tae=NA;tde=NA;tie=NA;tpc=1
7	GeMoMa	exon	24176844	24176882	.	+	.	ID=nbis-exon-255608;Parent=PASSSERD07628.1;minCov=214;pc=1
7	GeMoMa	exon	24178536	24178704	.	+	.	ID=nbis-exon-255609;Parent=PASSSERD07628.1;minCov=214;pc=1
7	GeMoMa	exon	24179820	24181110	.	+	.	ID=nbis-exon-255610;Parent=PASSSERD07628.1;minCov=214;pc=1
7	GeMoMa	CDS	24179834	24180784	.	+	0	ID=cds-233450;Parent=PASSSERD07628.1;minCov=214;pc=1
7	AnnotationFinalizer_	five_prime_UTR	24176844	24176882	.	+	.	ID=five_prime_utr-29466;Parent=PASSSERD07628.1
7	AnnotationFinalizer_	five_prime_UTR	24178536	24178704	.	+	.	ID=five_prime_utr-29467;Parent=PASSSERD07628.1
7	AnnotationFinalizer_	five_prime_UTR	24179820	24179833	.	+	.	ID=five_prime_utr-29468;Parent=PASSSERD07628.1
7	AnnotationFinalizer_	three_prime_UTR	24180785	24181110	.	+	.	ID=three_prime_utr-23864;Parent=PASSSERD07628.1
7	GAF	gene	24237148	24320734	.	+	.	ID=PASSSERD07629;combinedEvidence=3;complete=3;maxEvidence=3;maxTie=1.0;transcripts=3
7	GeMoMa	mRNA	24237148	24320734	5044	+	.	ID=PASSSERD07629.1;Parent=PASSSERD07629;aa=951;alternative="onychos_gene-PTPN4,pyrgi_gene-PTPN4";avgCov=381.9173;bestScore=5044;ce=27;evidence=3;iAA=0.9989;lpm=948;maxGap=0;maxScore=5048;minCov=6;minSplitReads=0;nps=0;oldID=montanus_rna-XM_039701308.1_R0;pAA=0.9989;prediction=0;raa=951;rce=27;ref-gene=montanus_gene-PTPN4;start=M;stop=*;sumWeight=2.8;tae=1;tde=0.9615;tie=0.9615;tpc=1
7	GeMoMa	exon	24237148	24239256	.	+	.	ID=nbis-exon-255611;Parent=PASSSERD07629.1;de=false;minCov=6;pc=1
7	GeMoMa	exon	24251346	24251500	.	+	.	ID=nbis-exon-255612;Parent=PASSSERD07629.1;de=false;minCov=6;pc=1
7	GeMoMa	exon	24257953	24258060	.	+	.	ID=nbis-exon-255613;Parent=PASSSERD07629.1;de=false;minCov=6;pc=1
7	GeMoMa	exon	24260874	24260916	.	+	.	ID=nbis-exon-255614;Parent=PASSSERD07629.1;de=false;minCov=6;pc=1
7	GeMoMa	exon	24261013	24261091	.	+	.	ID=nbis-exon-255615;Parent=PASSSERD07629.1;de=false;minCov=6;pc=1
7	GeMoMa	exon	24264724	24264768	.	+	.	ID=nbis-exon-255616;Parent=PASSSERD07629.1;de=false;minCov=6;pc=1
7	GeMoMa	exon	24265015	24265067	.	+	.	ID=nbis-exon-255617;Parent=PASSSERD07629.1;de=false;minCov=6;pc=1
7	GeMoMa	exon	24267104	24267224	.	+	.	ID=nbis-exon-255618;Parent=PASSSERD07629.1;de=false;minCov=6;pc=1
7	GeMoMa	exon	24268295	24268382	.	+	.	ID=nbis-exon-255619;Parent=PASSSERD07629.1;de=false;minCov=6;pc=1
7	GeMoMa	exon	24269130	24269218	.	+	.	ID=nbis-exon-255620;Parent=PASSSERD07629.1;de=false;minCov=6;pc=1
7	GeMoMa	exon	24274461	24274524	.	+	.	ID=nbis-exon-255621;Parent=PASSSERD07629.1;de=false;minCov=6;pc=1
7	GeMoMa	exon	24280732	24280904	.	+	.	ID=nbis-exon-255622;Parent=PASSSERD07629.1;de=false;minCov=6;pc=1
7	GeMoMa	exon	24283277	24283345	.	+	.	ID=nbis-exon-255623;Parent=PASSSERD07629.1;de=false;minCov=6;pc=1
7	GeMoMa	exon	24290017	24290151	.	+	.	ID=nbis-exon-255624;Parent=PASSSERD07629.1;de=false;minCov=6;pc=1
7	GeMoMa	exon	24291353	24291511	.	+	.	ID=nbis-exon-255625;Parent=PASSSERD07629.1;de=false;minCov=6;pc=1
7	GeMoMa	exon	24295708	24295867	.	+	.	ID=nbis-exon-255626;Parent=PASSSERD07629.1;de=false;minCov=6;pc=1
7	GeMoMa	exon	24298743	24298826	.	+	.	ID=nbis-exon-255627;Parent=PASSSERD07629.1;de=false;minCov=6;pc=1
7	GeMoMa	exon	24298912	24298968	.	+	.	ID=nbis-exon-255628;Parent=PASSSERD07629.1;de=false;minCov=6;pc=1
7	GeMoMa	exon	24300262	24300418	.	+	.	ID=nbis-exon-255629;Parent=PASSSERD07629.1;de=false;minCov=6;pc=1
7	GeMoMa	exon	24301901	24302067	.	+	.	ID=nbis-exon-255630;Parent=PASSSERD07629.1;de=false;minCov=6;pc=1
7	GeMoMa	exon	24303514	24303604	.	+	.	ID=nbis-exon-255631;Parent=PASSSERD07629.1;de=false;minCov=6;pc=1
7	GeMoMa	exon	24303693	24303754	.	+	.	ID=nbis-exon-255632;Parent=PASSSERD07629.1;de=false;minCov=6;pc=1
7	GeMoMa	exon	24304521	24304667	.	+	.	ID=nbis-exon-255633;Parent=PASSSERD07629.1;de=false;minCov=6;pc=1
7	GeMoMa	exon	24306940	24307068	.	+	.	ID=nbis-exon-255634;Parent=PASSSERD07629.1;de=false;minCov=6;pc=1
7	GeMoMa	exon	24308511	24308659	.	+	.	ID=nbis-exon-255635;Parent=PASSSERD07629.1;de=false;minCov=6;pc=1
7	GeMoMa	exon	24311631	24311766	.	+	.	ID=nbis-exon-255636;Parent=PASSSERD07629.1;de=false;minCov=6;pc=1
7	GeMoMa	exon	24314120	24320734	.	+	.	ID=nbis-exon-255637;Parent=PASSSERD07629.1;de=false;minCov=6;pc=1
7	GeMoMa	CDS	24239211	24239256	.	+	0	ID=cds-233451;Parent=PASSSERD07629.1;de=false;minCov=6;pc=1
7	GeMoMa	CDS	24251346	24251500	.	+	2	ID=cds-233452;Parent=PASSSERD07629.1;ae=true;de=true;minCov=130;pc=1
7	GeMoMa	CDS	24257953	24258060	.	+	0	ID=cds-233453;Parent=PASSSERD07629.1;ae=true;de=true;minCov=287;pc=1
7	GeMoMa	CDS	24260874	24260916	.	+	0	ID=cds-233454;Parent=PASSSERD07629.1;ae=true;de=true;minCov=331;pc=1
7	GeMoMa	CDS	24261013	24261091	.	+	2	ID=cds-233455;Parent=PASSSERD07629.1;ae=true;de=true;minCov=331;pc=1
7	GeMoMa	CDS	24264724	24264768	.	+	1	ID=cds-233456;Parent=PASSSERD07629.1;ae=true;de=true;minCov=312;pc=1
7	GeMoMa	CDS	24265015	24265067	.	+	1	ID=cds-233457;Parent=PASSSERD07629.1;ae=true;de=true;minCov=275;pc=1
7	GeMoMa	CDS	24267104	24267224	.	+	2	ID=cds-233458;Parent=PASSSERD07629.1;ae=true;de=true;minCov=299;pc=1
7	GeMoMa	CDS	24268295	24268382	.	+	1	ID=cds-233459;Parent=PASSSERD07629.1;ae=true;de=true;minCov=262;pc=1
7	GeMoMa	CDS	24269130	24269218	.	+	0	ID=cds-233460;Parent=PASSSERD07629.1;ae=true;de=true;minCov=253;pc=1
7	GeMoMa	CDS	24274461	24274524	.	+	1	ID=cds-233461;Parent=PASSSERD07629.1;ae=true;de=true;minCov=298;pc=1
7	GeMoMa	CDS	24280732	24280904	.	+	0	ID=cds-233462;Parent=PASSSERD07629.1;ae=true;de=true;minCov=330;pc=1
7	GeMoMa	CDS	24283277	24283345	.	+	1	ID=cds-233463;Parent=PASSSERD07629.1;ae=true;de=true;minCov=309;pc=1
7	GeMoMa	CDS	24290017	24290151	.	+	1	ID=cds-233464;Parent=PASSSERD07629.1;ae=true;de=true;minCov=285;pc=1
7	GeMoMa	CDS	24291353	24291511	.	+	1	ID=cds-233465;Parent=PASSSERD07629.1;ae=true;de=true;minCov=412;pc=1
7	GeMoMa	CDS	24295708	24295867	.	+	1	ID=cds-233466;Parent=PASSSERD07629.1;ae=true;de=true;minCov=330;pc=1
7	GeMoMa	CDS	24298743	24298826	.	+	0	ID=cds-233467;Parent=PASSSERD07629.1;ae=true;de=true;minCov=302;pc=1
7	GeMoMa	CDS	24298912	24298968	.	+	0	ID=cds-233468;Parent=PASSSERD07629.1;ae=true;de=true;minCov=323;pc=1
7	GeMoMa	CDS	24300262	24300418	.	+	0	ID=cds-233469;Parent=PASSSERD07629.1;ae=true;de=true;minCov=409;pc=1
7	GeMoMa	CDS	24301901	24302067	.	+	2	ID=cds-233470;Parent=PASSSERD07629.1;ae=true;de=true;minCov=418;pc=1
7	GeMoMa	CDS	24303514	24303604	.	+	0	ID=cds-233471;Parent=PASSSERD07629.1;ae=true;de=true;minCov=381;pc=1
7	GeMoMa	CDS	24303693	24303754	.	+	2	ID=cds-233472;Parent=PASSSERD07629.1;ae=true;de=true;minCov=411;pc=1
7	GeMoMa	CDS	24304521	24304667	.	+	0	ID=cds-233473;Parent=PASSSERD07629.1;ae=true;de=true;minCov=421;pc=1
7	GeMoMa	CDS	24306940	24307068	.	+	0	ID=cds-233474;Parent=PASSSERD07629.1;ae=true;de=true;minCov=471;pc=1
7	GeMoMa	CDS	24308511	24308659	.	+	0	ID=cds-233475;Parent=PASSSERD07629.1;ae=true;de=true;minCov=334;pc=1
7	GeMoMa	CDS	24311631	24311766	.	+	1	ID=cds-233476;Parent=PASSSERD07629.1;ae=true;de=true;minCov=418;pc=1
7	GeMoMa	CDS	24314120	24314206	.	+	0	ID=cds-233477;Parent=PASSSERD07629.1;ae=true;minCov=403;pc=1
7	AnnotationFinalizer_	five_prime_UTR	24237148	24239210	.	+	.	ID=five_prime_utr-29469;Parent=PASSSERD07629.1
7	AnnotationFinalizer_	three_prime_UTR	24314207	24320734	.	+	.	ID=three_prime_utr-23865;Parent=PASSSERD07629.1
7	GeMoMa	mRNA	24243710	24320734	4930	+	.	ID=PASSSERD07629.2;Parent=PASSSERD07629;aa=930;alternative="onychos_gene-PTPN4,pyrgi_gene-PTPN4";avgCov=389.6;bestScore=4930;ce=26;evidence=3;iAA=1;lpm=930;maxGap=0;maxScore=4930;minCov=145;minSplitReads=256;nps=0;oldID=montanus_rna-XM_039701320.1_R0;pAA=1;prediction=0;raa=930;rce=26;ref-gene=montanus_gene-PTPN4;start=M;stop=*;sumWeight=2.8;tae=1;tde=1;tie=1;tpc=1
7	GeMoMa	exon	24243710	24244731	.	+	.	ID=nbis-exon-255638;Parent=PASSSERD07629.2;de=true;minCov=145;pc=1
7	GeMoMa	exon	24244774	24245464	.	+	.	ID=nbis-exon-255639;Parent=PASSSERD07629.2;de=true;minCov=145;pc=1
7	GeMoMa	exon	24247008	24247115	.	+	.	ID=nbis-exon-255640;Parent=PASSSERD07629.2;de=true;minCov=145;pc=1
7	GeMoMa	exon	24251346	24251500	.	+	.	ID=nbis-exon-255641;Parent=PASSSERD07629.2;de=true;minCov=145;pc=1
7	GeMoMa	exon	24257953	24258060	.	+	.	ID=nbis-exon-255642;Parent=PASSSERD07629.2;de=true;minCov=145;pc=1
7	GeMoMa	exon	24260874	24260916	.	+	.	ID=nbis-exon-255643;Parent=PASSSERD07629.2;de=true;minCov=145;pc=1
7	GeMoMa	exon	24261013	24261091	.	+	.	ID=nbis-exon-255644;Parent=PASSSERD07629.2;de=true;minCov=145;pc=1
7	GeMoMa	exon	24264724	24264768	.	+	.	ID=nbis-exon-255645;Parent=PASSSERD07629.2;de=true;minCov=145;pc=1
7	GeMoMa	exon	24265015	24265067	.	+	.	ID=nbis-exon-255646;Parent=PASSSERD07629.2;de=true;minCov=145;pc=1
7	GeMoMa	exon	24267104	24267224	.	+	.	ID=nbis-exon-255647;Parent=PASSSERD07629.2;de=true;minCov=145;pc=1
7	GeMoMa	exon	24268295	24268382	.	+	.	ID=nbis-exon-255648;Parent=PASSSERD07629.2;de=true;minCov=145;pc=1
7	GeMoMa	exon	24269130	24269218	.	+	.	ID=nbis-exon-255649;Parent=PASSSERD07629.2;de=true;minCov=145;pc=1
7	GeMoMa	exon	24274461	24274524	.	+	.	ID=nbis-exon-255650;Parent=PASSSERD07629.2;de=true;minCov=145;pc=1
7	GeMoMa	exon	24280732	24280904	.	+	.	ID=nbis-exon-255651;Parent=PASSSERD07629.2;de=true;minCov=145;pc=1
7	GeMoMa	exon	24283277	24283345	.	+	.	ID=nbis-exon-255652;Parent=PASSSERD07629.2;de=true;minCov=145;pc=1
7	GeMoMa	exon	24290017	24290151	.	+	.	ID=nbis-exon-255653;Parent=PASSSERD07629.2;de=true;minCov=145;pc=1
7	GeMoMa	exon	24291353	24291511	.	+	.	ID=nbis-exon-255654;Parent=PASSSERD07629.2;de=true;minCov=145;pc=1
7	GeMoMa	exon	24295708	24295867	.	+	.	ID=nbis-exon-255655;Parent=PASSSERD07629.2;de=true;minCov=145;pc=1
7	GeMoMa	exon	24298743	24298826	.	+	.	ID=nbis-exon-255656;Parent=PASSSERD07629.2;de=true;minCov=145;pc=1
7	GeMoMa	exon	24298912	24298968	.	+	.	ID=nbis-exon-255657;Parent=PASSSERD07629.2;de=true;minCov=145;pc=1
7	GeMoMa	exon	24300262	24300418	.	+	.	ID=nbis-exon-255658;Parent=PASSSERD07629.2;de=true;minCov=145;pc=1
7	GeMoMa	exon	24301901	24302067	.	+	.	ID=nbis-exon-255659;Parent=PASSSERD07629.2;de=true;minCov=145;pc=1
7	GeMoMa	exon	24303514	24303604	.	+	.	ID=nbis-exon-255660;Parent=PASSSERD07629.2;de=true;minCov=145;pc=1
7	GeMoMa	exon	24303693	24303754	.	+	.	ID=nbis-exon-255661;Parent=PASSSERD07629.2;de=true;minCov=145;pc=1
7	GeMoMa	exon	24304521	24304667	.	+	.	ID=nbis-exon-255662;Parent=PASSSERD07629.2;de=true;minCov=145;pc=1
7	GeMoMa	exon	24306940	24307068	.	+	.	ID=nbis-exon-255663;Parent=PASSSERD07629.2;de=true;minCov=145;pc=1
7	GeMoMa	exon	24308511	24308659	.	+	.	ID=nbis-exon-255664;Parent=PASSSERD07629.2;de=true;minCov=145;pc=1
7	GeMoMa	exon	24311631	24311766	.	+	.	ID=nbis-exon-255665;Parent=PASSSERD07629.2;de=true;minCov=145;pc=1
7	GeMoMa	exon	24314120	24320734	.	+	.	ID=nbis-exon-255666;Parent=PASSSERD07629.2;de=true;minCov=145;pc=1
7	GeMoMa	CDS	24251363	24251500	.	+	0	ID=cds-233478;Parent=PASSSERD07629.2;de=true;minCov=145;pc=1
7	GeMoMa	CDS	24257953	24258060	.	+	0	ID=cds-233479;Parent=PASSSERD07629.2;ae=true;de=true;minCov=287;pc=1
7	GeMoMa	CDS	24260874	24260916	.	+	0	ID=cds-233480;Parent=PASSSERD07629.2;ae=true;de=true;minCov=331;pc=1
7	GeMoMa	CDS	24261013	24261091	.	+	2	ID=cds-233481;Parent=PASSSERD07629.2;ae=true;de=true;minCov=331;pc=1
7	GeMoMa	CDS	24264724	24264768	.	+	1	ID=cds-233482;Parent=PASSSERD07629.2;ae=true;de=true;minCov=312;pc=1
7	GeMoMa	CDS	24265015	24265067	.	+	1	ID=cds-233483;Parent=PASSSERD07629.2;ae=true;de=true;minCov=275;pc=1
7	GeMoMa	CDS	24267104	24267224	.	+	2	ID=cds-233484;Parent=PASSSERD07629.2;ae=true;de=true;minCov=299;pc=1
7	GeMoMa	CDS	24268295	24268382	.	+	1	ID=cds-233485;Parent=PASSSERD07629.2;ae=true;de=true;minCov=262;pc=1
7	GeMoMa	CDS	24269130	24269218	.	+	0	ID=cds-233486;Parent=PASSSERD07629.2;ae=true;de=true;minCov=253;pc=1
7	GeMoMa	CDS	24274461	24274524	.	+	1	ID=cds-233487;Parent=PASSSERD07629.2;ae=true;de=true;minCov=298;pc=1
7	GeMoMa	CDS	24280732	24280904	.	+	0	ID=cds-233488;Parent=PASSSERD07629.2;ae=true;de=true;minCov=330;pc=1
7	GeMoMa	CDS	24283277	24283345	.	+	1	ID=cds-233489;Parent=PASSSERD07629.2;ae=true;de=true;minCov=309;pc=1
7	GeMoMa	CDS	24290017	24290151	.	+	1	ID=cds-233490;Parent=PASSSERD07629.2;ae=true;de=true;minCov=285;pc=1
7	GeMoMa	CDS	24291353	24291511	.	+	1	ID=cds-233491;Parent=PASSSERD07629.2;ae=true;de=true;minCov=412;pc=1
7	GeMoMa	CDS	24295708	24295867	.	+	1	ID=cds-233492;Parent=PASSSERD07629.2;ae=true;de=true;minCov=330;pc=1
7	GeMoMa	CDS	24298743	24298826	.	+	0	ID=cds-233493;Parent=PASSSERD07629.2;ae=true;de=true;minCov=302;pc=1
7	GeMoMa	CDS	24298912	24298968	.	+	0	ID=cds-233494;Parent=PASSSERD07629.2;ae=true;de=true;minCov=323;pc=1
7	GeMoMa	CDS	24300262	24300418	.	+	0	ID=cds-233495;Parent=PASSSERD07629.2;ae=true;de=true;minCov=409;pc=1
7	GeMoMa	CDS	24301901	24302067	.	+	2	ID=cds-233496;Parent=PASSSERD07629.2;ae=true;de=true;minCov=418;pc=1
7	GeMoMa	CDS	24303514	24303604	.	+	0	ID=cds-233497;Parent=PASSSERD07629.2;ae=true;de=true;minCov=381;pc=1
7	GeMoMa	CDS	24303693	24303754	.	+	2	ID=cds-233498;Parent=PASSSERD07629.2;ae=true;de=true;minCov=411;pc=1
7	GeMoMa	CDS	24304521	24304667	.	+	0	ID=cds-233499;Parent=PASSSERD07629.2;ae=true;de=true;minCov=421;pc=1
7	GeMoMa	CDS	24306940	24307068	.	+	0	ID=cds-233500;Parent=PASSSERD07629.2;ae=true;de=true;minCov=471;pc=1
7	GeMoMa	CDS	24308511	24308659	.	+	0	ID=cds-233501;Parent=PASSSERD07629.2;ae=true;de=true;minCov=334;pc=1
7	GeMoMa	CDS	24311631	24311766	.	+	1	ID=cds-233502;Parent=PASSSERD07629.2;ae=true;de=true;minCov=418;pc=1
7	GeMoMa	CDS	24314120	24314206	.	+	0	ID=cds-233503;Parent=PASSSERD07629.2;ae=true;minCov=403;pc=1
7	AnnotationFinalizer_	five_prime_UTR	24243710	24244731	.	+	.	ID=five_prime_utr-29470;Parent=PASSSERD07629.2
7	AnnotationFinalizer_	five_prime_UTR	24244774	24245464	.	+	.	ID=five_prime_utr-29471;Parent=PASSSERD07629.2
7	AnnotationFinalizer_	five_prime_UTR	24247008	24247115	.	+	.	ID=five_prime_utr-29472;Parent=PASSSERD07629.2
7	AnnotationFinalizer_	five_prime_UTR	24251346	24251362	.	+	.	ID=five_prime_utr-29473;Parent=PASSSERD07629.2
7	AnnotationFinalizer_	three_prime_UTR	24314207	24320734	.	+	.	ID=three_prime_utr-23866;Parent=PASSSERD07629.2
7	GeMoMa	mRNA	24243710	24320734	2341	+	.	ID=PASSSERD07629.3;Parent=PASSSERD07629;aa=862;alternative="onychos_gene-PTPN3";avgCov=391.737;bestScore=4837;ce=24;evidence=2;iAA=0.5157;lpm=31;maxGap=38;maxScore=4860;minCov=145;minSplitReads=0;nps=0;oldID=pyrgi_rna-XM_041483168.1_R1;pAA=0.6735;prediction=1;raa=920;rce=25;ref-gene=pyrgi_gene-PTPN3;start=M;stop=*;sumWeight=2.0;tae=1;tde=1;tie=0.9565;tpc=1
7	GeMoMa	exon	24243710	24244731	.	+	.	ID=nbis-exon-255667;Parent=PASSSERD07629.3;de=true;minCov=145;pc=1
7	GeMoMa	exon	24244774	24245464	.	+	.	ID=nbis-exon-255668;Parent=PASSSERD07629.3;de=true;minCov=145;pc=1
7	GeMoMa	exon	24247008	24247115	.	+	.	ID=nbis-exon-255669;Parent=PASSSERD07629.3;de=true;minCov=145;pc=1
7	GeMoMa	exon	24251346	24251500	.	+	.	ID=nbis-exon-255670;Parent=PASSSERD07629.3;de=true;minCov=145;pc=1
7	GeMoMa	exon	24257953	24258060	.	+	.	ID=nbis-exon-255671;Parent=PASSSERD07629.3;de=true;minCov=145;pc=1
7	GeMoMa	exon	24260874	24260916	.	+	.	ID=nbis-exon-255672;Parent=PASSSERD07629.3;de=true;minCov=145;pc=1
7	GeMoMa	exon	24261013	24261091	.	+	.	ID=nbis-exon-255673;Parent=PASSSERD07629.3;de=true;minCov=145;pc=1
7	GeMoMa	exon	24264724	24264768	.	+	.	ID=nbis-exon-255674;Parent=PASSSERD07629.3;de=true;minCov=145;pc=1
7	GeMoMa	exon	24265015	24265067	.	+	.	ID=nbis-exon-255675;Parent=PASSSERD07629.3;de=true;minCov=145;pc=1
7	GeMoMa	exon	24267104	24267224	.	+	.	ID=nbis-exon-255676;Parent=PASSSERD07629.3;de=true;minCov=145;pc=1
7	GeMoMa	exon	24268295	24268382	.	+	.	ID=nbis-exon-255677;Parent=PASSSERD07629.3;de=true;minCov=145;pc=1
7	GeMoMa	exon	24269130	24269218	.	+	.	ID=nbis-exon-255678;Parent=PASSSERD07629.3;de=true;minCov=145;pc=1
7	GeMoMa	exon	24274461	24274524	.	+	.	ID=nbis-exon-255679;Parent=PASSSERD07629.3;de=true;minCov=145;pc=1
7	GeMoMa	exon	24280732	24280904	.	+	.	ID=nbis-exon-255680;Parent=PASSSERD07629.3;de=true;minCov=145;pc=1
7	GeMoMa	exon	24291353	24291511	.	+	.	ID=nbis-exon-255681;Parent=PASSSERD07629.3;de=true;minCov=145;pc=1
7	GeMoMa	exon	24295708	24295867	.	+	.	ID=nbis-exon-255682;Parent=PASSSERD07629.3;de=true;minCov=145;pc=1
7	GeMoMa	exon	24298743	24298826	.	+	.	ID=nbis-exon-255683;Parent=PASSSERD07629.3;de=true;minCov=145;pc=1
7	GeMoMa	exon	24298912	24298968	.	+	.	ID=nbis-exon-255684;Parent=PASSSERD07629.3;de=true;minCov=145;pc=1
7	GeMoMa	exon	24300262	24300418	.	+	.	ID=nbis-exon-255685;Parent=PASSSERD07629.3;de=true;minCov=145;pc=1
7	GeMoMa	exon	24301901	24302067	.	+	.	ID=nbis-exon-255686;Parent=PASSSERD07629.3;de=true;minCov=145;pc=1
7	GeMoMa	exon	24303514	24303604	.	+	.	ID=nbis-exon-255687;Parent=PASSSERD07629.3;de=true;minCov=145;pc=1
7	GeMoMa	exon	24303693	24303754	.	+	.	ID=nbis-exon-255688;Parent=PASSSERD07629.3;de=true;minCov=145;pc=1
7	GeMoMa	exon	24304521	24304667	.	+	.	ID=nbis-exon-255689;Parent=PASSSERD07629.3;de=true;minCov=145;pc=1
7	GeMoMa	exon	24306940	24307068	.	+	.	ID=nbis-exon-255690;Parent=PASSSERD07629.3;de=true;minCov=145;pc=1
7	GeMoMa	exon	24308511	24308659	.	+	.	ID=nbis-exon-255691;Parent=PASSSERD07629.3;de=true;minCov=145;pc=1
7	GeMoMa	exon	24311631	24311766	.	+	.	ID=nbis-exon-255692;Parent=PASSSERD07629.3;de=true;minCov=145;pc=1
7	GeMoMa	exon	24314120	24320734	.	+	.	ID=nbis-exon-255693;Parent=PASSSERD07629.3;de=true;minCov=145;pc=1
7	GeMoMa	CDS	24251363	24251500	.	+	0	ID=cds-233504;Parent=PASSSERD07629.3;de=true;minCov=145;pc=1
7	GeMoMa	CDS	24257953	24258060	.	+	0	ID=cds-233505;Parent=PASSSERD07629.3;ae=true;de=true;minCov=287;pc=1
7	GeMoMa	CDS	24260874	24260916	.	+	0	ID=cds-233506;Parent=PASSSERD07629.3;ae=true;de=true;minCov=331;pc=1
7	GeMoMa	CDS	24261013	24261091	.	+	2	ID=cds-233507;Parent=PASSSERD07629.3;ae=true;de=true;minCov=331;pc=1
7	GeMoMa	CDS	24264724	24264768	.	+	1	ID=cds-233508;Parent=PASSSERD07629.3;ae=true;de=true;minCov=312;pc=1
7	GeMoMa	CDS	24265015	24265067	.	+	1	ID=cds-233509;Parent=PASSSERD07629.3;ae=true;de=true;minCov=275;pc=1
7	GeMoMa	CDS	24267104	24267224	.	+	2	ID=cds-233510;Parent=PASSSERD07629.3;ae=true;de=true;minCov=299;pc=1
7	GeMoMa	CDS	24268295	24268382	.	+	1	ID=cds-233511;Parent=PASSSERD07629.3;ae=true;de=true;minCov=262;pc=1
7	GeMoMa	CDS	24269130	24269218	.	+	0	ID=cds-233512;Parent=PASSSERD07629.3;ae=true;de=true;minCov=253;pc=1
7	GeMoMa	CDS	24274461	24274524	.	+	1	ID=cds-233513;Parent=PASSSERD07629.3;ae=true;de=true;minCov=298;pc=1
7	GeMoMa	CDS	24280732	24280904	.	+	0	ID=cds-233514;Parent=PASSSERD07629.3;ae=true;de=true;minCov=330;pc=1
7	GeMoMa	CDS	24291353	24291511	.	+	1	ID=cds-233515;Parent=PASSSERD07629.3;ae=true;de=true;minCov=412;pc=1
7	GeMoMa	CDS	24295708	24295867	.	+	1	ID=cds-233516;Parent=PASSSERD07629.3;ae=true;de=true;minCov=330;pc=1
7	GeMoMa	CDS	24298743	24298826	.	+	0	ID=cds-233517;Parent=PASSSERD07629.3;ae=true;de=true;minCov=302;pc=1
7	GeMoMa	CDS	24298912	24298968	.	+	0	ID=cds-233518;Parent=PASSSERD07629.3;ae=true;de=true;minCov=323;pc=1
7	GeMoMa	CDS	24300262	24300418	.	+	0	ID=cds-233519;Parent=PASSSERD07629.3;ae=true;de=true;minCov=409;pc=1
7	GeMoMa	CDS	24301901	24302067	.	+	2	ID=cds-233520;Parent=PASSSERD07629.3;ae=true;de=true;minCov=418;pc=1
7	GeMoMa	CDS	24303514	24303604	.	+	0	ID=cds-233521;Parent=PASSSERD07629.3;ae=true;de=true;minCov=381;pc=1
7	GeMoMa	CDS	24303693	24303754	.	+	2	ID=cds-233522;Parent=PASSSERD07629.3;ae=true;de=true;minCov=411;pc=1
7	GeMoMa	CDS	24304521	24304667	.	+	0	ID=cds-233523;Parent=PASSSERD07629.3;ae=true;de=true;minCov=421;pc=1
7	GeMoMa	CDS	24306940	24307068	.	+	0	ID=cds-233524;Parent=PASSSERD07629.3;ae=true;de=true;minCov=471;pc=1
7	GeMoMa	CDS	24308511	24308659	.	+	0	ID=cds-233525;Parent=PASSSERD07629.3;ae=true;de=true;minCov=334;pc=1
7	GeMoMa	CDS	24311631	24311766	.	+	1	ID=cds-233526;Parent=PASSSERD07629.3;ae=true;de=true;minCov=418;pc=1
7	GeMoMa	CDS	24314120	24314206	.	+	0	ID=cds-233527;Parent=PASSSERD07629.3;ae=true;minCov=403;pc=1
7	AnnotationFinalizer_	five_prime_UTR	24243710	24244731	.	+	.	ID=five_prime_utr-29474;Parent=PASSSERD07629.3
7	AnnotationFinalizer_	five_prime_UTR	24244774	24245464	.	+	.	ID=five_prime_utr-29475;Parent=PASSSERD07629.3
7	AnnotationFinalizer_	five_prime_UTR	24247008	24247115	.	+	.	ID=five_prime_utr-29476;Parent=PASSSERD07629.3
7	AnnotationFinalizer_	five_prime_UTR	24251346	24251362	.	+	.	ID=five_prime_utr-29477;Parent=PASSSERD07629.3
7	AnnotationFinalizer_	three_prime_UTR	24314207	24320734	.	+	.	ID=three_prime_utr-23867;Parent=PASSSERD07629.3
7	GAF	gene	24323197	24377520	.	+	.	ID=PASSSERD07630;combinedEvidence=4;complete=5;maxEvidence=4;maxTie=1.0;transcripts=5
7	GeMoMa	mRNA	24323197	24377520	3948	+	.	ID=PASSSERD07630.1;Parent=PASSSERD07630;aa=767;alternative="montanus_gene-EPB41L5,onychos_gene-EPB41L5,pyrgi_gene-EPB41L5";avgCov=296.5376;bestScore=3948;ce=25;evidence=4;iAA=1;lpm=767;maxGap=0;maxScore=3948;minCov=71;minSplitReads=47;nps=0;oldID=passerold_transcript:ENSPDOT00000021433_R0;pAA=1;prediction=0;raa=767;rce=25;ref-gene=passerold_gene:ENSPDOG00000014085;start=M;stop=*;sumWeight=3.6;tae=1;tde=1;tie=1;tpc=1
7	GeMoMa	exon	24323197	24323504	.	+	.	ID=nbis-exon-255694;Parent=PASSSERD07630.1;de=true;minCov=105;pc=1
7	GeMoMa	exon	24324232	24324416	.	+	.	ID=nbis-exon-255695;Parent=PASSSERD07630.1;de=true;minCov=105;pc=1
7	GeMoMa	exon	24334711	24334815	.	+	.	ID=nbis-exon-255696;Parent=PASSSERD07630.1;de=true;minCov=105;pc=1
7	GeMoMa	exon	24339190	24339232	.	+	.	ID=nbis-exon-255697;Parent=PASSSERD07630.1;de=true;minCov=105;pc=1
7	GeMoMa	exon	24340334	24340412	.	+	.	ID=nbis-exon-255698;Parent=PASSSERD07630.1;de=true;minCov=105;pc=1
7	GeMoMa	exon	24342857	24342901	.	+	.	ID=nbis-exon-255699;Parent=PASSSERD07630.1;de=true;minCov=105;pc=1
7	GeMoMa	exon	24343214	24343266	.	+	.	ID=nbis-exon-255700;Parent=PASSSERD07630.1;de=true;minCov=105;pc=1
7	GeMoMa	exon	24345791	24345911	.	+	.	ID=nbis-exon-255701;Parent=PASSSERD07630.1;de=true;minCov=105;pc=1
7	GeMoMa	exon	24346320	24346407	.	+	.	ID=nbis-exon-255702;Parent=PASSSERD07630.1;de=true;minCov=105;pc=1
7	GeMoMa	exon	24347033	24347121	.	+	.	ID=nbis-exon-255703;Parent=PASSSERD07630.1;de=true;minCov=105;pc=1
7	GeMoMa	exon	24347295	24347364	.	+	.	ID=nbis-exon-255704;Parent=PASSSERD07630.1;de=true;minCov=105;pc=1
7	GeMoMa	exon	24348034	24348203	.	+	.	ID=nbis-exon-255705;Parent=PASSSERD07630.1;de=true;minCov=105;pc=1
7	GeMoMa	exon	24348669	24348775	.	+	.	ID=nbis-exon-255706;Parent=PASSSERD07630.1;de=true;minCov=105;pc=1
7	GeMoMa	exon	24349444	24349471	.	+	.	ID=nbis-exon-255707;Parent=PASSSERD07630.1;de=true;minCov=105;pc=1
7	GeMoMa	exon	24351678	24351720	.	+	.	ID=nbis-exon-255708;Parent=PASSSERD07630.1;de=true;minCov=105;pc=1
7	GeMoMa	exon	24352006	24352121	.	+	.	ID=nbis-exon-255709;Parent=PASSSERD07630.1;de=true;minCov=105;pc=1
7	GeMoMa	exon	24360758	24360924	.	+	.	ID=nbis-exon-255710;Parent=PASSSERD07630.1;de=true;minCov=105;pc=1
7	GeMoMa	exon	24361426	24361520	.	+	.	ID=nbis-exon-255711;Parent=PASSSERD07630.1;de=true;minCov=105;pc=1
7	GeMoMa	exon	24366553	24366681	.	+	.	ID=nbis-exon-255712;Parent=PASSSERD07630.1;de=true;minCov=105;pc=1
7	GeMoMa	exon	24367237	24367298	.	+	.	ID=nbis-exon-255713;Parent=PASSSERD07630.1;de=true;minCov=105;pc=1
7	GeMoMa	exon	24367940	24368050	.	+	.	ID=nbis-exon-255714;Parent=PASSSERD07630.1;de=true;minCov=105;pc=1
7	GeMoMa	exon	24368604	24368697	.	+	.	ID=nbis-exon-255715;Parent=PASSSERD07630.1;de=true;minCov=105;pc=1
7	GeMoMa	exon	24369647	24369724	.	+	.	ID=nbis-exon-255716;Parent=PASSSERD07630.1;de=true;minCov=105;pc=1
7	GeMoMa	exon	24370525	24370566	.	+	.	ID=nbis-exon-255717;Parent=PASSSERD07630.1;de=true;minCov=105;pc=1
7	GeMoMa	exon	24370944	24371071	.	+	.	ID=nbis-exon-255718;Parent=PASSSERD07630.1;de=true;minCov=105;pc=1
7	GeMoMa	exon	24371729	24375906	.	+	.	ID=nbis-exon-255719;Parent=PASSSERD07630.1;de=true;minCov=105;pc=1
7	GeMoMa	exon	24375927	24377520	.	+	.	ID=nbis-exon-255720;Parent=PASSSERD07630.1;de=true;minCov=105;pc=1
7	GeMoMa	CDS	24324237	24324416	.	+	0	ID=cds-233528;Parent=PASSSERD07630.1;de=true;minCov=105;pc=1
7	GeMoMa	CDS	24334711	24334815	.	+	0	ID=cds-233529;Parent=PASSSERD07630.1;ae=true;de=true;minCov=330;pc=1
7	GeMoMa	CDS	24339190	24339232	.	+	0	ID=cds-233530;Parent=PASSSERD07630.1;ae=true;de=true;minCov=470;pc=1
7	GeMoMa	CDS	24340334	24340412	.	+	2	ID=cds-233531;Parent=PASSSERD07630.1;ae=true;de=true;minCov=400;pc=1
7	GeMoMa	CDS	24342857	24342901	.	+	1	ID=cds-233532;Parent=PASSSERD07630.1;ae=true;de=true;minCov=357;pc=1
7	GeMoMa	CDS	24343214	24343266	.	+	1	ID=cds-233533;Parent=PASSSERD07630.1;ae=true;de=true;minCov=362;pc=1
7	GeMoMa	CDS	24345791	24345911	.	+	2	ID=cds-233534;Parent=PASSSERD07630.1;ae=true;de=true;minCov=461;pc=1
7	GeMoMa	CDS	24346320	24346407	.	+	1	ID=cds-233535;Parent=PASSSERD07630.1;ae=true;de=true;minCov=528;pc=1
7	GeMoMa	CDS	24347033	24347121	.	+	0	ID=cds-233536;Parent=PASSSERD07630.1;ae=true;de=true;minCov=413;pc=1
7	GeMoMa	CDS	24347295	24347364	.	+	1	ID=cds-233537;Parent=PASSSERD07630.1;ae=true;de=true;minCov=410;pc=1
7	GeMoMa	CDS	24348034	24348203	.	+	0	ID=cds-233538;Parent=PASSSERD07630.1;ae=true;de=true;minCov=444;pc=1
7	GeMoMa	CDS	24348669	24348775	.	+	1	ID=cds-233539;Parent=PASSSERD07630.1;ae=true;de=true;minCov=483;pc=1
7	GeMoMa	CDS	24349444	24349471	.	+	2	ID=cds-233540;Parent=PASSSERD07630.1;ae=true;de=true;minCov=472;pc=1
7	GeMoMa	CDS	24351678	24351720	.	+	1	ID=cds-233541;Parent=PASSSERD07630.1;ae=true;de=true;minCov=387;pc=1
7	GeMoMa	CDS	24352006	24352121	.	+	0	ID=cds-233542;Parent=PASSSERD07630.1;ae=true;de=true;minCov=180;pc=1
7	GeMoMa	CDS	24360758	24360924	.	+	1	ID=cds-233543;Parent=PASSSERD07630.1;ae=true;de=true;minCov=95;pc=1
7	GeMoMa	CDS	24361426	24361520	.	+	2	ID=cds-233544;Parent=PASSSERD07630.1;ae=true;de=true;minCov=108;pc=1
7	GeMoMa	CDS	24366553	24366681	.	+	0	ID=cds-233545;Parent=PASSSERD07630.1;ae=true;de=true;minCov=90;pc=1
7	GeMoMa	CDS	24367237	24367298	.	+	0	ID=cds-233546;Parent=PASSSERD07630.1;ae=true;de=true;minCov=115;pc=1
7	GeMoMa	CDS	24367940	24368050	.	+	1	ID=cds-233547;Parent=PASSSERD07630.1;ae=true;de=true;minCov=107;pc=1
7	GeMoMa	CDS	24368604	24368697	.	+	1	ID=cds-233548;Parent=PASSSERD07630.1;ae=true;de=true;minCov=115;pc=1
7	GeMoMa	CDS	24369647	24369724	.	+	0	ID=cds-233549;Parent=PASSSERD07630.1;ae=true;de=true;minCov=71;pc=1
7	GeMoMa	CDS	24370525	24370566	.	+	0	ID=cds-233550;Parent=PASSSERD07630.1;ae=true;de=true;minCov=111;pc=1
7	GeMoMa	CDS	24370944	24371071	.	+	0	ID=cds-233551;Parent=PASSSERD07630.1;ae=true;de=true;minCov=120;pc=1
7	GeMoMa	CDS	24371729	24371786	.	+	1	ID=cds-233552;Parent=PASSSERD07630.1;ae=true;minCov=114;pc=1
7	AnnotationFinalizer_	five_prime_UTR	24323197	24323504	.	+	.	ID=five_prime_utr-29478;Parent=PASSSERD07630.1
7	AnnotationFinalizer_	five_prime_UTR	24324232	24324236	.	+	.	ID=five_prime_utr-29479;Parent=PASSSERD07630.1
7	AnnotationFinalizer_	three_prime_UTR	24371787	24375906	.	+	.	ID=three_prime_utr-23868;Parent=PASSSERD07630.1
7	AnnotationFinalizer_	three_prime_UTR	24375927	24377520	.	+	.	ID=three_prime_utr-23869;Parent=PASSSERD07630.1
7	GeMoMa	mRNA	24323197	24377520	3817	+	.	ID=PASSSERD07630.2;Parent=PASSSERD07630;aa=741;alternative="onychos_gene-EPB41L5,pyrgi_gene-EPB41L5";avgCov=304.1048;bestScore=3817;ce=24;evidence=3;iAA=1;lpm=741;maxGap=0;maxScore=3817;minCov=90;minSplitReads=31;nps=0;oldID=passerold_transcript:ENSPDOT00000021443_R0;pAA=1;prediction=0;raa=741;rce=24;ref-gene=passerold_gene:ENSPDOG00000014085;start=M;stop=*;sumWeight=2.8;tae=1;tde=1;tie=1;tpc=1
7	GeMoMa	exon	24323197	24323504	.	+	.	ID=nbis-exon-255721;Parent=PASSSERD07630.2;de=true;minCov=105;pc=1
7	GeMoMa	exon	24324232	24324416	.	+	.	ID=nbis-exon-255722;Parent=PASSSERD07630.2;de=true;minCov=105;pc=1
7	GeMoMa	exon	24334711	24334815	.	+	.	ID=nbis-exon-255723;Parent=PASSSERD07630.2;de=true;minCov=105;pc=1
7	GeMoMa	exon	24339190	24339232	.	+	.	ID=nbis-exon-255724;Parent=PASSSERD07630.2;de=true;minCov=105;pc=1
7	GeMoMa	exon	24340334	24340412	.	+	.	ID=nbis-exon-255725;Parent=PASSSERD07630.2;de=true;minCov=105;pc=1
7	GeMoMa	exon	24342857	24342901	.	+	.	ID=nbis-exon-255726;Parent=PASSSERD07630.2;de=true;minCov=105;pc=1
7	GeMoMa	exon	24343214	24343266	.	+	.	ID=nbis-exon-255727;Parent=PASSSERD07630.2;de=true;minCov=105;pc=1
7	GeMoMa	exon	24345791	24345911	.	+	.	ID=nbis-exon-255728;Parent=PASSSERD07630.2;de=true;minCov=105;pc=1
7	GeMoMa	exon	24346320	24346407	.	+	.	ID=nbis-exon-255729;Parent=PASSSERD07630.2;de=true;minCov=105;pc=1
7	GeMoMa	exon	24347033	24347121	.	+	.	ID=nbis-exon-255730;Parent=PASSSERD07630.2;de=true;minCov=105;pc=1
7	GeMoMa	exon	24347295	24347364	.	+	.	ID=nbis-exon-255731;Parent=PASSSERD07630.2;de=true;minCov=105;pc=1
7	GeMoMa	exon	24348034	24348203	.	+	.	ID=nbis-exon-255732;Parent=PASSSERD07630.2;de=true;minCov=105;pc=1
7	GeMoMa	exon	24348669	24348775	.	+	.	ID=nbis-exon-255733;Parent=PASSSERD07630.2;de=true;minCov=105;pc=1
7	GeMoMa	exon	24349444	24349471	.	+	.	ID=nbis-exon-255734;Parent=PASSSERD07630.2;de=true;minCov=105;pc=1
7	GeMoMa	exon	24351678	24351720	.	+	.	ID=nbis-exon-255735;Parent=PASSSERD07630.2;de=true;minCov=105;pc=1
7	GeMoMa	exon	24352006	24352121	.	+	.	ID=nbis-exon-255736;Parent=PASSSERD07630.2;de=true;minCov=105;pc=1
7	GeMoMa	exon	24360758	24360924	.	+	.	ID=nbis-exon-255737;Parent=PASSSERD07630.2;de=true;minCov=105;pc=1
7	GeMoMa	exon	24361426	24361520	.	+	.	ID=nbis-exon-255738;Parent=PASSSERD07630.2;de=true;minCov=105;pc=1
7	GeMoMa	exon	24366553	24366681	.	+	.	ID=nbis-exon-255739;Parent=PASSSERD07630.2;de=true;minCov=105;pc=1
7	GeMoMa	exon	24367237	24367298	.	+	.	ID=nbis-exon-255740;Parent=PASSSERD07630.2;de=true;minCov=105;pc=1
7	GeMoMa	exon	24367940	24368050	.	+	.	ID=nbis-exon-255741;Parent=PASSSERD07630.2;de=true;minCov=105;pc=1
7	GeMoMa	exon	24368604	24368697	.	+	.	ID=nbis-exon-255742;Parent=PASSSERD07630.2;de=true;minCov=105;pc=1
7	GeMoMa	exon	24370525	24370566	.	+	.	ID=nbis-exon-255743;Parent=PASSSERD07630.2;de=true;minCov=105;pc=1
7	GeMoMa	exon	24370944	24371071	.	+	.	ID=nbis-exon-255744;Parent=PASSSERD07630.2;de=true;minCov=105;pc=1
7	GeMoMa	exon	24371729	24375906	.	+	.	ID=nbis-exon-255745;Parent=PASSSERD07630.2;de=true;minCov=105;pc=1
7	GeMoMa	exon	24375927	24377520	.	+	.	ID=nbis-exon-255746;Parent=PASSSERD07630.2;de=true;minCov=105;pc=1
7	GeMoMa	CDS	24324237	24324416	.	+	0	ID=cds-233553;Parent=PASSSERD07630.2;de=true;minCov=105;pc=1
7	GeMoMa	CDS	24334711	24334815	.	+	0	ID=cds-233554;Parent=PASSSERD07630.2;ae=true;de=true;minCov=330;pc=1
7	GeMoMa	CDS	24339190	24339232	.	+	0	ID=cds-233555;Parent=PASSSERD07630.2;ae=true;de=true;minCov=470;pc=1
7	GeMoMa	CDS	24340334	24340412	.	+	2	ID=cds-233556;Parent=PASSSERD07630.2;ae=true;de=true;minCov=400;pc=1
7	GeMoMa	CDS	24342857	24342901	.	+	1	ID=cds-233557;Parent=PASSSERD07630.2;ae=true;de=true;minCov=357;pc=1
7	GeMoMa	CDS	24343214	24343266	.	+	1	ID=cds-233558;Parent=PASSSERD07630.2;ae=true;de=true;minCov=362;pc=1
7	GeMoMa	CDS	24345791	24345911	.	+	2	ID=cds-233559;Parent=PASSSERD07630.2;ae=true;de=true;minCov=461;pc=1
7	GeMoMa	CDS	24346320	24346407	.	+	1	ID=cds-233560;Parent=PASSSERD07630.2;ae=true;de=true;minCov=528;pc=1
7	GeMoMa	CDS	24347033	24347121	.	+	0	ID=cds-233561;Parent=PASSSERD07630.2;ae=true;de=true;minCov=413;pc=1
7	GeMoMa	CDS	24347295	24347364	.	+	1	ID=cds-233562;Parent=PASSSERD07630.2;ae=true;de=true;minCov=410;pc=1
7	GeMoMa	CDS	24348034	24348203	.	+	0	ID=cds-233563;Parent=PASSSERD07630.2;ae=true;de=true;minCov=444;pc=1
7	GeMoMa	CDS	24348669	24348775	.	+	1	ID=cds-233564;Parent=PASSSERD07630.2;ae=true;de=true;minCov=483;pc=1
7	GeMoMa	CDS	24349444	24349471	.	+	2	ID=cds-233565;Parent=PASSSERD07630.2;ae=true;de=true;minCov=472;pc=1
7	GeMoMa	CDS	24351678	24351720	.	+	1	ID=cds-233566;Parent=PASSSERD07630.2;ae=true;de=true;minCov=387;pc=1
7	GeMoMa	CDS	24352006	24352121	.	+	0	ID=cds-233567;Parent=PASSSERD07630.2;ae=true;de=true;minCov=180;pc=1
7	GeMoMa	CDS	24360758	24360924	.	+	1	ID=cds-233568;Parent=PASSSERD07630.2;ae=true;de=true;minCov=95;pc=1
7	GeMoMa	CDS	24361426	24361520	.	+	2	ID=cds-233569;Parent=PASSSERD07630.2;ae=true;de=true;minCov=108;pc=1
7	GeMoMa	CDS	24366553	24366681	.	+	0	ID=cds-233570;Parent=PASSSERD07630.2;ae=true;de=true;minCov=90;pc=1
7	GeMoMa	CDS	24367237	24367298	.	+	0	ID=cds-233571;Parent=PASSSERD07630.2;ae=true;de=true;minCov=115;pc=1
7	GeMoMa	CDS	24367940	24368050	.	+	1	ID=cds-233572;Parent=PASSSERD07630.2;ae=true;de=true;minCov=107;pc=1
7	GeMoMa	CDS	24368604	24368697	.	+	1	ID=cds-233573;Parent=PASSSERD07630.2;ae=true;de=true;minCov=115;pc=1
7	GeMoMa	CDS	24370525	24370566	.	+	0	ID=cds-233574;Parent=PASSSERD07630.2;ae=true;de=true;minCov=111;pc=1
7	GeMoMa	CDS	24370944	24371071	.	+	0	ID=cds-233575;Parent=PASSSERD07630.2;ae=true;de=true;minCov=120;pc=1
7	GeMoMa	CDS	24371729	24371786	.	+	1	ID=cds-233576;Parent=PASSSERD07630.2;ae=true;minCov=114;pc=1
7	AnnotationFinalizer_	five_prime_UTR	24323197	24323504	.	+	.	ID=five_prime_utr-29480;Parent=PASSSERD07630.2
7	AnnotationFinalizer_	five_prime_UTR	24324232	24324236	.	+	.	ID=five_prime_utr-29481;Parent=PASSSERD07630.2
7	AnnotationFinalizer_	three_prime_UTR	24371787	24375906	.	+	.	ID=three_prime_utr-23870;Parent=PASSSERD07630.2
7	AnnotationFinalizer_	three_prime_UTR	24375927	24377520	.	+	.	ID=three_prime_utr-23871;Parent=PASSSERD07630.2
7	GeMoMa	mRNA	24323197	24377520	3795	+	.	ID=PASSSERD07630.3;Parent=PASSSERD07630;aa=747;avgCov=301.0915;bestScore=3795;ce=25;evidence=1;iAA=0.9839;lpm=407;maxGap=0;maxScore=3861;minCov=71;minSplitReads=3;nps=0;oldID=onychos_rna-XM_041405366.1_R0;pAA=0.988;prediction=0;raa=747;rce=25;ref-gene=onychos_gene-EPB41L5;start=M;stop=*;sumWeight=1.0;tae=1;tde=1;tie=1;tpc=1
7	GeMoMa	exon	24323197	24323504	.	+	.	ID=nbis-exon-255747;Parent=PASSSERD07630.3;de=true;minCov=105;pc=1
7	GeMoMa	exon	24324232	24324416	.	+	.	ID=nbis-exon-255748;Parent=PASSSERD07630.3;de=true;minCov=105;pc=1
7	GeMoMa	exon	24334711	24334815	.	+	.	ID=nbis-exon-255749;Parent=PASSSERD07630.3;de=true;minCov=105;pc=1
7	GeMoMa	exon	24339190	24339232	.	+	.	ID=nbis-exon-255750;Parent=PASSSERD07630.3;de=true;minCov=105;pc=1
7	GeMoMa	exon	24340334	24340412	.	+	.	ID=nbis-exon-255751;Parent=PASSSERD07630.3;de=true;minCov=105;pc=1
7	GeMoMa	exon	24342857	24342901	.	+	.	ID=nbis-exon-255752;Parent=PASSSERD07630.3;de=true;minCov=105;pc=1
7	GeMoMa	exon	24343214	24343266	.	+	.	ID=nbis-exon-255753;Parent=PASSSERD07630.3;de=true;minCov=105;pc=1
7	GeMoMa	exon	24345791	24345911	.	+	.	ID=nbis-exon-255754;Parent=PASSSERD07630.3;de=true;minCov=105;pc=1
7	GeMoMa	exon	24346320	24346407	.	+	.	ID=nbis-exon-255755;Parent=PASSSERD07630.3;de=true;minCov=105;pc=1
7	GeMoMa	exon	24347033	24347121	.	+	.	ID=nbis-exon-255756;Parent=PASSSERD07630.3;de=true;minCov=105;pc=1
7	GeMoMa	exon	24347295	24347364	.	+	.	ID=nbis-exon-255757;Parent=PASSSERD07630.3;de=true;minCov=105;pc=1
7	GeMoMa	exon	24348034	24348203	.	+	.	ID=nbis-exon-255758;Parent=PASSSERD07630.3;de=true;minCov=105;pc=1
7	GeMoMa	exon	24348669	24348775	.	+	.	ID=nbis-exon-255759;Parent=PASSSERD07630.3;de=true;minCov=105;pc=1
7	GeMoMa	exon	24349444	24349471	.	+	.	ID=nbis-exon-255760;Parent=PASSSERD07630.3;de=true;minCov=105;pc=1
7	GeMoMa	exon	24351678	24351720	.	+	.	ID=nbis-exon-255761;Parent=PASSSERD07630.3;de=true;minCov=105;pc=1
7	GeMoMa	exon	24352006	24352121	.	+	.	ID=nbis-exon-255762;Parent=PASSSERD07630.3;de=true;minCov=105;pc=1
7	GeMoMa	exon	24360758	24360924	.	+	.	ID=nbis-exon-255763;Parent=PASSSERD07630.3;de=true;minCov=105;pc=1
7	GeMoMa	exon	24361426	24361520	.	+	.	ID=nbis-exon-255764;Parent=PASSSERD07630.3;de=true;minCov=105;pc=1
7	GeMoMa	exon	24366553	24366681	.	+	.	ID=nbis-exon-255765;Parent=PASSSERD07630.3;de=true;minCov=105;pc=1
7	GeMoMa	exon	24367237	24367298	.	+	.	ID=nbis-exon-255766;Parent=PASSSERD07630.3;de=true;minCov=105;pc=1
7	GeMoMa	exon	24367940	24368050	.	+	.	ID=nbis-exon-255767;Parent=PASSSERD07630.3;de=true;minCov=105;pc=1
7	GeMoMa	exon	24368604	24368697	.	+	.	ID=nbis-exon-255768;Parent=PASSSERD07630.3;de=true;minCov=105;pc=1
7	GeMoMa	exon	24369647	24369724	.	+	.	ID=nbis-exon-255769;Parent=PASSSERD07630.3;de=true;minCov=105;pc=1
7	GeMoMa	exon	24370525	24370566	.	+	.	ID=nbis-exon-255770;Parent=PASSSERD07630.3;de=true;minCov=105;pc=1
7	GeMoMa	exon	24370944	24371057	.	+	.	ID=nbis-exon-255771;Parent=PASSSERD07630.3;de=true;minCov=105;pc=1
7	GeMoMa	exon	24371729	24375906	.	+	.	ID=nbis-exon-255772;Parent=PASSSERD07630.3;de=true;minCov=105;pc=1
7	GeMoMa	exon	24375927	24377520	.	+	.	ID=nbis-exon-255773;Parent=PASSSERD07630.3;de=true;minCov=105;pc=1
7	GeMoMa	CDS	24324237	24324416	.	+	0	ID=cds-233577;Parent=PASSSERD07630.3;de=true;minCov=105;pc=1
7	GeMoMa	CDS	24334711	24334815	.	+	0	ID=cds-233578;Parent=PASSSERD07630.3;ae=true;de=true;minCov=330;pc=1
7	GeMoMa	CDS	24339190	24339232	.	+	0	ID=cds-233579;Parent=PASSSERD07630.3;ae=true;de=true;minCov=470;pc=1
7	GeMoMa	CDS	24340334	24340412	.	+	2	ID=cds-233580;Parent=PASSSERD07630.3;ae=true;de=true;minCov=400;pc=1
7	GeMoMa	CDS	24342857	24342901	.	+	1	ID=cds-233581;Parent=PASSSERD07630.3;ae=true;de=true;minCov=357;pc=1
7	GeMoMa	CDS	24343214	24343266	.	+	1	ID=cds-233582;Parent=PASSSERD07630.3;ae=true;de=true;minCov=362;pc=1
7	GeMoMa	CDS	24345791	24345911	.	+	2	ID=cds-233583;Parent=PASSSERD07630.3;ae=true;de=true;minCov=461;pc=1
7	GeMoMa	CDS	24346320	24346407	.	+	1	ID=cds-233584;Parent=PASSSERD07630.3;ae=true;de=true;minCov=528;pc=1
7	GeMoMa	CDS	24347033	24347121	.	+	0	ID=cds-233585;Parent=PASSSERD07630.3;ae=true;de=true;minCov=413;pc=1
7	GeMoMa	CDS	24347295	24347364	.	+	1	ID=cds-233586;Parent=PASSSERD07630.3;ae=true;de=true;minCov=410;pc=1
7	GeMoMa	CDS	24348034	24348203	.	+	0	ID=cds-233587;Parent=PASSSERD07630.3;ae=true;de=true;minCov=444;pc=1
7	GeMoMa	CDS	24348669	24348775	.	+	1	ID=cds-233588;Parent=PASSSERD07630.3;ae=true;de=true;minCov=483;pc=1
7	GeMoMa	CDS	24349444	24349471	.	+	2	ID=cds-233589;Parent=PASSSERD07630.3;ae=true;de=true;minCov=472;pc=1
7	GeMoMa	CDS	24351678	24351720	.	+	1	ID=cds-233590;Parent=PASSSERD07630.3;ae=true;de=true;minCov=387;pc=1
7	GeMoMa	CDS	24352006	24352121	.	+	0	ID=cds-233591;Parent=PASSSERD07630.3;ae=true;de=true;minCov=180;pc=1
7	GeMoMa	CDS	24360758	24360924	.	+	1	ID=cds-233592;Parent=PASSSERD07630.3;ae=true;de=true;minCov=95;pc=1
7	GeMoMa	CDS	24361426	24361520	.	+	2	ID=cds-233593;Parent=PASSSERD07630.3;ae=true;de=true;minCov=108;pc=1
7	GeMoMa	CDS	24366553	24366681	.	+	0	ID=cds-233594;Parent=PASSSERD07630.3;ae=true;de=true;minCov=90;pc=1
7	GeMoMa	CDS	24367237	24367298	.	+	0	ID=cds-233595;Parent=PASSSERD07630.3;ae=true;de=true;minCov=115;pc=1
7	GeMoMa	CDS	24367940	24368050	.	+	1	ID=cds-233596;Parent=PASSSERD07630.3;ae=true;de=true;minCov=107;pc=1
7	GeMoMa	CDS	24368604	24368697	.	+	1	ID=cds-233597;Parent=PASSSERD07630.3;ae=true;de=true;minCov=115;pc=1
7	GeMoMa	CDS	24369647	24369724	.	+	0	ID=cds-233598;Parent=PASSSERD07630.3;ae=true;de=true;minCov=71;pc=1
7	GeMoMa	CDS	24370525	24370566	.	+	0	ID=cds-233599;Parent=PASSSERD07630.3;ae=true;de=true;minCov=111;pc=1
7	GeMoMa	CDS	24370944	24371057	.	+	0	ID=cds-233600;Parent=PASSSERD07630.3;ae=true;de=true;minCov=120;pc=1
7	GeMoMa	CDS	24371729	24371740	.	+	0	ID=cds-233601;Parent=PASSSERD07630.3;ae=true;minCov=123;pc=1
7	AnnotationFinalizer_	five_prime_UTR	24323197	24323504	.	+	.	ID=five_prime_utr-29482;Parent=PASSSERD07630.3
7	AnnotationFinalizer_	five_prime_UTR	24324232	24324236	.	+	.	ID=five_prime_utr-29483;Parent=PASSSERD07630.3
7	AnnotationFinalizer_	three_prime_UTR	24371741	24375906	.	+	.	ID=three_prime_utr-23872;Parent=PASSSERD07630.3
7	AnnotationFinalizer_	three_prime_UTR	24375927	24377520	.	+	.	ID=three_prime_utr-23873;Parent=PASSSERD07630.3
7	GeMoMa	mRNA	24323197	24377520	4134	+	.	ID=PASSSERD07630.4;Parent=PASSSERD07630;aa=802;avgCov=284.7485;bestScore=4134;ce=26;evidence=1;iAA=0.9988;lpm=802;maxGap=0;maxScore=4141;minCov=2;minSplitReads=47;nps=0;oldID=montanus_rna-XM_039716168.1_R0;pAA=1;prediction=0;raa=802;rce=26;ref-gene=montanus_gene-EPB41L5;start=M;stop=*;sumWeight=0.8;tae=1;tde=1;tie=1;tpc=1
7	GeMoMa	exon	24323197	24323504	.	+	.	ID=nbis-exon-255774;Parent=PASSSERD07630.4;de=true;minCov=2;pc=1
7	GeMoMa	exon	24324232	24324416	.	+	.	ID=nbis-exon-255775;Parent=PASSSERD07630.4;de=true;minCov=2;pc=1
7	GeMoMa	exon	24334711	24334815	.	+	.	ID=nbis-exon-255776;Parent=PASSSERD07630.4;de=true;minCov=2;pc=1
7	GeMoMa	exon	24339190	24339232	.	+	.	ID=nbis-exon-255777;Parent=PASSSERD07630.4;de=true;minCov=2;pc=1
7	GeMoMa	exon	24340334	24340412	.	+	.	ID=nbis-exon-255778;Parent=PASSSERD07630.4;de=true;minCov=2;pc=1
7	GeMoMa	exon	24342857	24342901	.	+	.	ID=nbis-exon-255779;Parent=PASSSERD07630.4;de=true;minCov=2;pc=1
7	GeMoMa	exon	24343214	24343266	.	+	.	ID=nbis-exon-255780;Parent=PASSSERD07630.4;de=true;minCov=2;pc=1
7	GeMoMa	exon	24345791	24345911	.	+	.	ID=nbis-exon-255781;Parent=PASSSERD07630.4;de=true;minCov=2;pc=1
7	GeMoMa	exon	24346320	24346407	.	+	.	ID=nbis-exon-255782;Parent=PASSSERD07630.4;de=true;minCov=2;pc=1
7	GeMoMa	exon	24347033	24347121	.	+	.	ID=nbis-exon-255783;Parent=PASSSERD07630.4;de=true;minCov=2;pc=1
7	GeMoMa	exon	24347295	24347364	.	+	.	ID=nbis-exon-255784;Parent=PASSSERD07630.4;de=true;minCov=2;pc=1
7	GeMoMa	exon	24348034	24348203	.	+	.	ID=nbis-exon-255785;Parent=PASSSERD07630.4;de=true;minCov=2;pc=1
7	GeMoMa	exon	24348669	24348775	.	+	.	ID=nbis-exon-255786;Parent=PASSSERD07630.4;de=true;minCov=2;pc=1
7	GeMoMa	exon	24349444	24349471	.	+	.	ID=nbis-exon-255787;Parent=PASSSERD07630.4;de=true;minCov=2;pc=1
7	GeMoMa	exon	24351678	24351720	.	+	.	ID=nbis-exon-255788;Parent=PASSSERD07630.4;de=true;minCov=2;pc=1
7	GeMoMa	exon	24352006	24352121	.	+	.	ID=nbis-exon-255789;Parent=PASSSERD07630.4;de=true;minCov=2;pc=1
7	GeMoMa	exon	24360758	24360924	.	+	.	ID=nbis-exon-255790;Parent=PASSSERD07630.4;de=true;minCov=2;pc=1
7	GeMoMa	exon	24361426	24361520	.	+	.	ID=nbis-exon-255791;Parent=PASSSERD07630.4;de=true;minCov=2;pc=1
7	GeMoMa	exon	24366553	24366681	.	+	.	ID=nbis-exon-255792;Parent=PASSSERD07630.4;de=true;minCov=2;pc=1
7	GeMoMa	exon	24367237	24367298	.	+	.	ID=nbis-exon-255793;Parent=PASSSERD07630.4;de=true;minCov=2;pc=1
7	GeMoMa	exon	24367940	24368050	.	+	.	ID=nbis-exon-255794;Parent=PASSSERD07630.4;de=true;minCov=2;pc=1
7	GeMoMa	exon	24368604	24368697	.	+	.	ID=nbis-exon-255795;Parent=PASSSERD07630.4;de=true;minCov=2;pc=1
7	GeMoMa	exon	24369647	24369724	.	+	.	ID=nbis-exon-255796;Parent=PASSSERD07630.4;de=true;minCov=2;pc=1
7	GeMoMa	exon	24370525	24370566	.	+	.	ID=nbis-exon-255797;Parent=PASSSERD07630.4;de=true;minCov=2;pc=1
7	GeMoMa	exon	24370944	24371071	.	+	.	ID=nbis-exon-255798;Parent=PASSSERD07630.4;de=true;minCov=2;pc=1
7	GeMoMa	exon	24371729	24375906	.	+	.	ID=nbis-exon-255799;Parent=PASSSERD07630.4;de=true;minCov=2;pc=1
7	GeMoMa	exon	24375927	24377520	.	+	.	ID=nbis-exon-255800;Parent=PASSSERD07630.4;de=true;minCov=2;pc=1
7	GeMoMa	CDS	24323405	24323504	.	+	0	ID=cds-233602;Parent=PASSSERD07630.4;de=true;minCov=2;pc=1
7	GeMoMa	CDS	24324232	24324416	.	+	2	ID=cds-233603;Parent=PASSSERD07630.4;ae=true;de=true;minCov=101;pc=1
7	GeMoMa	CDS	24334711	24334815	.	+	0	ID=cds-233604;Parent=PASSSERD07630.4;ae=true;de=true;minCov=330;pc=1
7	GeMoMa	CDS	24339190	24339232	.	+	0	ID=cds-233605;Parent=PASSSERD07630.4;ae=true;de=true;minCov=470;pc=1
7	GeMoMa	CDS	24340334	24340412	.	+	2	ID=cds-233606;Parent=PASSSERD07630.4;ae=true;de=true;minCov=400;pc=1
7	GeMoMa	CDS	24342857	24342901	.	+	1	ID=cds-233607;Parent=PASSSERD07630.4;ae=true;de=true;minCov=357;pc=1
7	GeMoMa	CDS	24343214	24343266	.	+	1	ID=cds-233608;Parent=PASSSERD07630.4;ae=true;de=true;minCov=362;pc=1
7	GeMoMa	CDS	24345791	24345911	.	+	2	ID=cds-233609;Parent=PASSSERD07630.4;ae=true;de=true;minCov=461;pc=1
7	GeMoMa	CDS	24346320	24346407	.	+	1	ID=cds-233610;Parent=PASSSERD07630.4;ae=true;de=true;minCov=528;pc=1
7	GeMoMa	CDS	24347033	24347121	.	+	0	ID=cds-233611;Parent=PASSSERD07630.4;ae=true;de=true;minCov=413;pc=1
7	GeMoMa	CDS	24347295	24347364	.	+	1	ID=cds-233612;Parent=PASSSERD07630.4;ae=true;de=true;minCov=410;pc=1
7	GeMoMa	CDS	24348034	24348203	.	+	0	ID=cds-233613;Parent=PASSSERD07630.4;ae=true;de=true;minCov=444;pc=1
7	GeMoMa	CDS	24348669	24348775	.	+	1	ID=cds-233614;Parent=PASSSERD07630.4;ae=true;de=true;minCov=483;pc=1
7	GeMoMa	CDS	24349444	24349471	.	+	2	ID=cds-233615;Parent=PASSSERD07630.4;ae=true;de=true;minCov=472;pc=1
7	GeMoMa	CDS	24351678	24351720	.	+	1	ID=cds-233616;Parent=PASSSERD07630.4;ae=true;de=true;minCov=387;pc=1
7	GeMoMa	CDS	24352006	24352121	.	+	0	ID=cds-233617;Parent=PASSSERD07630.4;ae=true;de=true;minCov=180;pc=1
7	GeMoMa	CDS	24360758	24360924	.	+	1	ID=cds-233618;Parent=PASSSERD07630.4;ae=true;de=true;minCov=95;pc=1
7	GeMoMa	CDS	24361426	24361520	.	+	2	ID=cds-233619;Parent=PASSSERD07630.4;ae=true;de=true;minCov=108;pc=1
7	GeMoMa	CDS	24366553	24366681	.	+	0	ID=cds-233620;Parent=PASSSERD07630.4;ae=true;de=true;minCov=90;pc=1
7	GeMoMa	CDS	24367237	24367298	.	+	0	ID=cds-233621;Parent=PASSSERD07630.4;ae=true;de=true;minCov=115;pc=1
7	GeMoMa	CDS	24367940	24368050	.	+	1	ID=cds-233622;Parent=PASSSERD07630.4;ae=true;de=true;minCov=107;pc=1
7	GeMoMa	CDS	24368604	24368697	.	+	1	ID=cds-233623;Parent=PASSSERD07630.4;ae=true;de=true;minCov=115;pc=1
7	GeMoMa	CDS	24369647	24369724	.	+	0	ID=cds-233624;Parent=PASSSERD07630.4;ae=true;de=true;minCov=71;pc=1
7	GeMoMa	CDS	24370525	24370566	.	+	0	ID=cds-233625;Parent=PASSSERD07630.4;ae=true;de=true;minCov=111;pc=1
7	GeMoMa	CDS	24370944	24371071	.	+	0	ID=cds-233626;Parent=PASSSERD07630.4;ae=true;de=true;minCov=120;pc=1
7	GeMoMa	CDS	24371729	24371786	.	+	1	ID=cds-233627;Parent=PASSSERD07630.4;ae=true;minCov=114;pc=1
7	AnnotationFinalizer_	five_prime_UTR	24323197	24323404	.	+	.	ID=five_prime_utr-29484;Parent=PASSSERD07630.4
7	AnnotationFinalizer_	three_prime_UTR	24371787	24375906	.	+	.	ID=three_prime_utr-23874;Parent=PASSSERD07630.4
7	AnnotationFinalizer_	three_prime_UTR	24375927	24377520	.	+	.	ID=three_prime_utr-23875;Parent=PASSSERD07630.4
7	GeMoMa	mRNA	24323197	24377520	4003	+	.	ID=PASSSERD07630.5;Parent=PASSSERD07630;aa=776;avgCov=291.5795;bestScore=4003;ce=25;evidence=1;iAA=0.9987;lpm=776;maxGap=0;maxScore=4010;minCov=2;minSplitReads=31;nps=0;oldID=montanus_rna-XM_039716252.1_R0;pAA=1;prediction=0;raa=776;rce=25;ref-gene=montanus_gene-EPB41L5;start=M;stop=*;sumWeight=0.8;tae=1;tde=1;tie=1;tpc=1
7	GeMoMa	exon	24323197	24323504	.	+	.	ID=nbis-exon-255801;Parent=PASSSERD07630.5;de=true;minCov=2;pc=1
7	GeMoMa	exon	24324232	24324416	.	+	.	ID=nbis-exon-255802;Parent=PASSSERD07630.5;de=true;minCov=2;pc=1
7	GeMoMa	exon	24334711	24334815	.	+	.	ID=nbis-exon-255803;Parent=PASSSERD07630.5;de=true;minCov=2;pc=1
7	GeMoMa	exon	24339190	24339232	.	+	.	ID=nbis-exon-255804;Parent=PASSSERD07630.5;de=true;minCov=2;pc=1
7	GeMoMa	exon	24340334	24340412	.	+	.	ID=nbis-exon-255805;Parent=PASSSERD07630.5;de=true;minCov=2;pc=1
7	GeMoMa	exon	24342857	24342901	.	+	.	ID=nbis-exon-255806;Parent=PASSSERD07630.5;de=true;minCov=2;pc=1
7	GeMoMa	exon	24343214	24343266	.	+	.	ID=nbis-exon-255807;Parent=PASSSERD07630.5;de=true;minCov=2;pc=1
7	GeMoMa	exon	24345791	24345911	.	+	.	ID=nbis-exon-255808;Parent=PASSSERD07630.5;de=true;minCov=2;pc=1
7	GeMoMa	exon	24346320	24346407	.	+	.	ID=nbis-exon-255809;Parent=PASSSERD07630.5;de=true;minCov=2;pc=1
7	GeMoMa	exon	24347033	24347121	.	+	.	ID=nbis-exon-255810;Parent=PASSSERD07630.5;de=true;minCov=2;pc=1
7	GeMoMa	exon	24347295	24347364	.	+	.	ID=nbis-exon-255811;Parent=PASSSERD07630.5;de=true;minCov=2;pc=1
7	GeMoMa	exon	24348034	24348203	.	+	.	ID=nbis-exon-255812;Parent=PASSSERD07630.5;de=true;minCov=2;pc=1
7	GeMoMa	exon	24348669	24348775	.	+	.	ID=nbis-exon-255813;Parent=PASSSERD07630.5;de=true;minCov=2;pc=1
7	GeMoMa	exon	24349444	24349471	.	+	.	ID=nbis-exon-255814;Parent=PASSSERD07630.5;de=true;minCov=2;pc=1
7	GeMoMa	exon	24351678	24351720	.	+	.	ID=nbis-exon-255815;Parent=PASSSERD07630.5;de=true;minCov=2;pc=1
7	GeMoMa	exon	24352006	24352121	.	+	.	ID=nbis-exon-255816;Parent=PASSSERD07630.5;de=true;minCov=2;pc=1
7	GeMoMa	exon	24360758	24360924	.	+	.	ID=nbis-exon-255817;Parent=PASSSERD07630.5;de=true;minCov=2;pc=1
7	GeMoMa	exon	24361426	24361520	.	+	.	ID=nbis-exon-255818;Parent=PASSSERD07630.5;de=true;minCov=2;pc=1
7	GeMoMa	exon	24366553	24366681	.	+	.	ID=nbis-exon-255819;Parent=PASSSERD07630.5;de=true;minCov=2;pc=1
7	GeMoMa	exon	24367237	24367298	.	+	.	ID=nbis-exon-255820;Parent=PASSSERD07630.5;de=true;minCov=2;pc=1
7	GeMoMa	exon	24367940	24368050	.	+	.	ID=nbis-exon-255821;Parent=PASSSERD07630.5;de=true;minCov=2;pc=1
7	GeMoMa	exon	24368604	24368697	.	+	.	ID=nbis-exon-255822;Parent=PASSSERD07630.5;de=true;minCov=2;pc=1
7	GeMoMa	exon	24370525	24370566	.	+	.	ID=nbis-exon-255823;Parent=PASSSERD07630.5;de=true;minCov=2;pc=1
7	GeMoMa	exon	24370944	24371071	.	+	.	ID=nbis-exon-255824;Parent=PASSSERD07630.5;de=true;minCov=2;pc=1
7	GeMoMa	exon	24371729	24375906	.	+	.	ID=nbis-exon-255825;Parent=PASSSERD07630.5;de=true;minCov=2;pc=1
7	GeMoMa	exon	24375927	24377520	.	+	.	ID=nbis-exon-255826;Parent=PASSSERD07630.5;de=true;minCov=2;pc=1
7	GeMoMa	CDS	24323405	24323504	.	+	0	ID=cds-233628;Parent=PASSSERD07630.5;de=true;minCov=2;pc=1
7	GeMoMa	CDS	24324232	24324416	.	+	2	ID=cds-233629;Parent=PASSSERD07630.5;ae=true;de=true;minCov=101;pc=1
7	GeMoMa	CDS	24334711	24334815	.	+	0	ID=cds-233630;Parent=PASSSERD07630.5;ae=true;de=true;minCov=330;pc=1
7	GeMoMa	CDS	24339190	24339232	.	+	0	ID=cds-233631;Parent=PASSSERD07630.5;ae=true;de=true;minCov=470;pc=1
7	GeMoMa	CDS	24340334	24340412	.	+	2	ID=cds-233632;Parent=PASSSERD07630.5;ae=true;de=true;minCov=400;pc=1
7	GeMoMa	CDS	24342857	24342901	.	+	1	ID=cds-233633;Parent=PASSSERD07630.5;ae=true;de=true;minCov=357;pc=1
7	GeMoMa	CDS	24343214	24343266	.	+	1	ID=cds-233634;Parent=PASSSERD07630.5;ae=true;de=true;minCov=362;pc=1
7	GeMoMa	CDS	24345791	24345911	.	+	2	ID=cds-233635;Parent=PASSSERD07630.5;ae=true;de=true;minCov=461;pc=1
7	GeMoMa	CDS	24346320	24346407	.	+	1	ID=cds-233636;Parent=PASSSERD07630.5;ae=true;de=true;minCov=528;pc=1
7	GeMoMa	CDS	24347033	24347121	.	+	0	ID=cds-233637;Parent=PASSSERD07630.5;ae=true;de=true;minCov=413;pc=1
7	GeMoMa	CDS	24347295	24347364	.	+	1	ID=cds-233638;Parent=PASSSERD07630.5;ae=true;de=true;minCov=410;pc=1
7	GeMoMa	CDS	24348034	24348203	.	+	0	ID=cds-233639;Parent=PASSSERD07630.5;ae=true;de=true;minCov=444;pc=1
7	GeMoMa	CDS	24348669	24348775	.	+	1	ID=cds-233640;Parent=PASSSERD07630.5;ae=true;de=true;minCov=483;pc=1
7	GeMoMa	CDS	24349444	24349471	.	+	2	ID=cds-233641;Parent=PASSSERD07630.5;ae=true;de=true;minCov=472;pc=1
7	GeMoMa	CDS	24351678	24351720	.	+	1	ID=cds-233642;Parent=PASSSERD07630.5;ae=true;de=true;minCov=387;pc=1
7	GeMoMa	CDS	24352006	24352121	.	+	0	ID=cds-233643;Parent=PASSSERD07630.5;ae=true;de=true;minCov=180;pc=1
7	GeMoMa	CDS	24360758	24360924	.	+	1	ID=cds-233644;Parent=PASSSERD07630.5;ae=true;de=true;minCov=95;pc=1
7	GeMoMa	CDS	24361426	24361520	.	+	2	ID=cds-233645;Parent=PASSSERD07630.5;ae=true;de=true;minCov=108;pc=1
7	GeMoMa	CDS	24366553	24366681	.	+	0	ID=cds-233646;Parent=PASSSERD07630.5;ae=true;de=true;minCov=90;pc=1
7	GeMoMa	CDS	24367237	24367298	.	+	0	ID=cds-233647;Parent=PASSSERD07630.5;ae=true;de=true;minCov=115;pc=1
7	GeMoMa	CDS	24367940	24368050	.	+	1	ID=cds-233648;Parent=PASSSERD07630.5;ae=true;de=true;minCov=107;pc=1
7	GeMoMa	CDS	24368604	24368697	.	+	1	ID=cds-233649;Parent=PASSSERD07630.5;ae=true;de=true;minCov=115;pc=1
7	GeMoMa	CDS	24370525	24370566	.	+	0	ID=cds-233650;Parent=PASSSERD07630.5;ae=true;de=true;minCov=111;pc=1
7	GeMoMa	CDS	24370944	24371071	.	+	0	ID=cds-233651;Parent=PASSSERD07630.5;ae=true;de=true;minCov=120;pc=1
7	GeMoMa	CDS	24371729	24371786	.	+	1	ID=cds-233652;Parent=PASSSERD07630.5;ae=true;minCov=114;pc=1
7	AnnotationFinalizer_	five_prime_UTR	24323197	24323404	.	+	.	ID=five_prime_utr-29485;Parent=PASSSERD07630.5
7	AnnotationFinalizer_	three_prime_UTR	24371787	24375906	.	+	.	ID=three_prime_utr-23876;Parent=PASSSERD07630.5
7	AnnotationFinalizer_	three_prime_UTR	24375927	24377520	.	+	.	ID=three_prime_utr-23877;Parent=PASSSERD07630.5
7	GAF	gene	24378926	24393863	.	-	.	ID=PASSSERD07631;combinedEvidence=3;complete=1;maxEvidence=3;maxTie=1.0;transcripts=1
7	GeMoMa	mRNA	24378926	24393863	2383	-	.	ID=PASSSERD07631.1;Parent=PASSSERD07631;aa=443;alternative="onychos_gene-LOC121338557,pyrgi_gene-LOC121356766";avgCov=47.374;bestScore=2383;ce=7;evidence=3;iAA=0.982;lpm=135;maxGap=2;maxScore=2444;minCov=27;minSplitReads=27;nps=0;oldID=montanus_rna-XM_039699752.1_R0;pAA=0.9888;prediction=0;raa=445;rce=7;ref-gene=montanus_gene-LOC120497820;start=M;stop=*;sumWeight=2.8;tae=1;tde=1;tie=1;tpc=1
7	GeMoMa	exon	24378926	24380927	.	-	.	ID=nbis-exon-255827;Parent=PASSSERD07631.1;de=true;minCov=29;pc=1
7	GeMoMa	exon	24381266	24381452	.	-	.	ID=nbis-exon-255828;Parent=PASSSERD07631.1;de=true;minCov=29;pc=1
7	GeMoMa	exon	24382323	24382443	.	-	.	ID=nbis-exon-255829;Parent=PASSSERD07631.1;de=true;minCov=29;pc=1
7	GeMoMa	exon	24383215	24383261	.	-	.	ID=nbis-exon-255830;Parent=PASSSERD07631.1;de=true;minCov=29;pc=1
7	GeMoMa	exon	24384734	24384812	.	-	.	ID=nbis-exon-255831;Parent=PASSSERD07631.1;de=true;minCov=29;pc=1
7	GeMoMa	exon	24385612	24385691	.	-	.	ID=nbis-exon-255832;Parent=PASSSERD07631.1;de=true;minCov=29;pc=1
7	GeMoMa	exon	24386422	24386667	.	-	.	ID=nbis-exon-255833;Parent=PASSSERD07631.1;de=true;minCov=29;pc=1
7	GeMoMa	exon	24393489	24393585	.	-	.	ID=nbis-exon-255834;Parent=PASSSERD07631.1;de=true;minCov=29;pc=1
7	GeMoMa	exon	24393606	24393863	.	-	.	ID=nbis-exon-255835;Parent=PASSSERD07631.1;de=true;minCov=29;pc=1
7	GeMoMa	CDS	24380270	24380927	.	-	1	ID=cds-233659;Parent=PASSSERD07631.1;ae=true;minCov=35;pc=1
7	GeMoMa	CDS	24381266	24381452	.	-	2	ID=cds-233658;Parent=PASSSERD07631.1;ae=true;de=true;minCov=27;pc=1
7	GeMoMa	CDS	24382323	24382443	.	-	0	ID=cds-233657;Parent=PASSSERD07631.1;ae=true;de=true;minCov=52;pc=1
7	GeMoMa	CDS	24383215	24383261	.	-	2	ID=cds-233656;Parent=PASSSERD07631.1;ae=true;de=true;minCov=62;pc=1
7	GeMoMa	CDS	24384734	24384812	.	-	0	ID=cds-233655;Parent=PASSSERD07631.1;ae=true;de=true;minCov=47;pc=1
7	GeMoMa	CDS	24385612	24385691	.	-	2	ID=cds-233654;Parent=PASSSERD07631.1;ae=true;de=true;minCov=35;pc=1
7	GeMoMa	CDS	24386422	24386578	.	-	0	ID=cds-233653;Parent=PASSSERD07631.1;de=true;minCov=29;pc=1
7	AnnotationFinalizer_	five_prime_UTR	24386579	24386667	.	-	.	ID=five_prime_utr-29488;Parent=PASSSERD07631.1
7	AnnotationFinalizer_	five_prime_UTR	24393489	24393585	.	-	.	ID=five_prime_utr-29487;Parent=PASSSERD07631.1
7	AnnotationFinalizer_	five_prime_UTR	24393606	24393863	.	-	.	ID=five_prime_utr-29486;Parent=PASSSERD07631.1
7	AnnotationFinalizer_	three_prime_UTR	24378926	24380269	.	-	.	ID=three_prime_utr-23878;Parent=PASSSERD07631.1
7	GAF	gene	24430180	24462438	.	+	.	ID=PASSSERD07632;combinedEvidence=4;complete=2;maxEvidence=4;maxTie=1.0;transcripts=2
7	GeMoMa	mRNA	24430180	24450801	288	+	.	ID=PASSSERD07632.2;Parent=PASSSERD07632;aa=185;alternative="montanus_gene-RAP2B,onychos_gene-RAP2B,onychos_gene-RAP2C,passerold_gene:ENSPDOG00000001469,passerold_gene:ENSPDOG00000004093,pyrgi_gene-RAP2A,pyrgi_gene-RAP2B,pyrgi_gene-RAP2C";avgCov=2734.4595;bestScore=931;ce=3;evidence=4;iAA=0.4184;lpm=11;maxGap=11;maxScore=931;minCov=6;minSplitReads=2690;nps=0;oldID=montanus_rna-XM_039717361.1_R8;pAA=0.6071;prediction=8;raa=184;rce=2;ref-gene=montanus_gene-RAP2C;start=M;stop=*;sumWeight=3.6;tae=1;tde=1;tie=1;tpc=1
7	GeMoMa	exon	24430180	24430485	.	+	.	ID=nbis-exon-255843;Parent=PASSSERD07632.2;de=true;minCov=1582;pc=1
7	GeMoMa	exon	24445252	24445408	.	+	.	ID=nbis-exon-255844;Parent=PASSSERD07632.2;de=true;minCov=1582;pc=1
7	GeMoMa	exon	24446510	24446718	.	+	.	ID=nbis-exon-255845;Parent=PASSSERD07632.2;de=true;minCov=1582;pc=1
7	GeMoMa	exon	24449414	24450801	.	+	.	ID=nbis-exon-255846;Parent=PASSSERD07632.2;de=true;minCov=1582;pc=1
7	GeMoMa	CDS	24445295	24445408	.	+	0	ID=cds-233664;Parent=PASSSERD07632.2;de=true;minCov=1582;pc=1
7	GeMoMa	CDS	24446510	24446718	.	+	0	ID=cds-233665;Parent=PASSSERD07632.2;ae=true;de=true;minCov=2658;pc=1
7	GeMoMa	CDS	24449414	24449645	.	+	1	ID=cds-233666;Parent=PASSSERD07632.2;ae=true;minCov=6;pc=1
7	AnnotationFinalizer_	five_prime_UTR	24430180	24430485	.	+	.	ID=five_prime_utr-29491;Parent=PASSSERD07632.2
7	AnnotationFinalizer_	five_prime_UTR	24445252	24445294	.	+	.	ID=five_prime_utr-29492;Parent=PASSSERD07632.2
7	AnnotationFinalizer_	three_prime_UTR	24449646	24450801	.	+	.	ID=three_prime_utr-23882;Parent=PASSSERD07632.2
7	GeMoMa	mRNA	24430180	24462438	1039	+	.	ID=PASSSERD07632.1;Parent=PASSSERD07632;aa=207;alternative="montanus_gene-RALA,onychos_gene-RALA,onychos_gene-RALB,passerold_gene:ENSPDOG00000007145,passerold_gene:ENSPDOG00000014105,pyrgi_gene-RALA,pyrgi_gene-RALB";avgCov=3097.6216;bestScore=1039;ce=4;evidence=4;iAA=1;lpm=207;maxGap=0;maxScore=1039;minCov=1582;minSplitReads=2690;nps=0;oldID=montanus_rna-XM_039715404.1_R0;pAA=1;prediction=0;raa=207;rce=4;ref-gene=montanus_gene-RALB;start=M;stop=*;sumWeight=3.6;tae=1;tde=1;tie=1;tpc=1
7	GeMoMa	exon	24430180	24430485	.	+	.	ID=nbis-exon-255836;Parent=PASSSERD07632.1;de=true;minCov=1582;pc=1
7	GeMoMa	exon	24445252	24445408	.	+	.	ID=nbis-exon-255837;Parent=PASSSERD07632.1;de=true;minCov=1582;pc=1
7	GeMoMa	exon	24446510	24446718	.	+	.	ID=nbis-exon-255838;Parent=PASSSERD07632.1;de=true;minCov=1582;pc=1
7	GeMoMa	exon	24449414	24449591	.	+	.	ID=nbis-exon-255839;Parent=PASSSERD07632.1;de=true;minCov=1582;pc=1
7	GeMoMa	exon	24451769	24459148	.	+	.	ID=nbis-exon-255840;Parent=PASSSERD07632.1;de=true;minCov=1582;pc=1
7	GeMoMa	exon	24459940	24460022	.	+	.	ID=nbis-exon-255841;Parent=PASSSERD07632.1;de=true;minCov=1582;pc=1
7	GeMoMa	exon	24462302	24462438	.	+	.	ID=nbis-exon-255842;Parent=PASSSERD07632.1;de=true;minCov=1582;pc=1
7	GeMoMa	CDS	24445295	24445408	.	+	0	ID=cds-233660;Parent=PASSSERD07632.1;de=true;minCov=1582;pc=1
7	GeMoMa	CDS	24446510	24446718	.	+	0	ID=cds-233661;Parent=PASSSERD07632.1;ae=true;de=true;minCov=2658;pc=1
7	GeMoMa	CDS	24449414	24449591	.	+	1	ID=cds-233662;Parent=PASSSERD07632.1;ae=true;de=true;minCov=3067;pc=1
7	GeMoMa	CDS	24451769	24451888	.	+	0	ID=cds-233663;Parent=PASSSERD07632.1;ae=true;minCov=3068;pc=1
7	AnnotationFinalizer_	five_prime_UTR	24430180	24430485	.	+	.	ID=five_prime_utr-29489;Parent=PASSSERD07632.1
7	AnnotationFinalizer_	five_prime_UTR	24445252	24445294	.	+	.	ID=five_prime_utr-29490;Parent=PASSSERD07632.1
7	AnnotationFinalizer_	three_prime_UTR	24451889	24459148	.	+	.	ID=three_prime_utr-23879;Parent=PASSSERD07632.1
7	AnnotationFinalizer_	three_prime_UTR	24459940	24460022	.	+	.	ID=three_prime_utr-23880;Parent=PASSSERD07632.1
7	AnnotationFinalizer_	three_prime_UTR	24462302	24462438	.	+	.	ID=three_prime_utr-23881;Parent=PASSSERD07632.1
7	GAF	gene	24473422	24479298	.	+	.	ID=PASSSERD07633;combinedEvidence=4;complete=1;maxEvidence=4;maxTie=1.0;transcripts=1
7	GeMoMa	mRNA	24473422	24479298	2093	+	.	ID=PASSSERD07633.1;Parent=PASSSERD07633;aa=393;alternative="onychos_gene-INHBB,onychos_gene-INHBC,passerold_gene:ENSPDOG00000014111,pyrgi_gene-INHBB,pyrgi_gene-LOC121357472";avgCov=12.5657;bestScore=2093;ce=2;evidence=4;iAA=1;lpm=393;maxGap=0;maxScore=2093;minCov=0;minSplitReads=5;nps=0;oldID=montanus_rna-XM_039700813.1_R0;pAA=1;prediction=0;raa=393;rce=2;ref-gene=montanus_gene-INHBB;start=M;stop=*;sumWeight=3.6;tae=1;tde=1;tie=1;tpc=0.8414
7	GeMoMa	exon	24473422	24473824	.	+	.	ID=nbis-exon-255847;Parent=PASSSERD07633.1;de=true;minCov=0;pc=0.536
7	GeMoMa	exon	24476554	24479298	.	+	.	ID=nbis-exon-255848;Parent=PASSSERD07633.1;de=true;minCov=0;pc=0.536
7	GeMoMa	CDS	24473422	24473824	.	+	0	ID=cds-233667;Parent=PASSSERD07633.1;de=true;minCov=0;pc=0.536
7	GeMoMa	CDS	24476554	24477329	.	+	2	ID=cds-233668;Parent=PASSSERD07633.1;ae=true;minCov=10;pc=1
7	AnnotationFinalizer_	three_prime_UTR	24477330	24479298	.	+	.	ID=three_prime_utr-23883;Parent=PASSSERD07633.1
7	GAF	gene	24743050	24882685	.	+	.	ID=PASSSERD07634;combinedEvidence=3;complete=2;maxEvidence=3;maxTie=1.0;transcripts=2
7	GeMoMa	mRNA	24743050	24882685	8079	+	.	ID=PASSSERD07634.1;Parent=PASSSERD07634;aa=1529;alternative="onychos_gene-GLI2,pyrgi_gene-GLI2";avgCov=14.9248;bestScore=8079;ce=13;evidence=3;iAA=0.9974;lpm=788;maxGap=0;maxScore=8101;minCov=0;minSplitReads=0;nps=0;oldID=montanus_rna-XM_039702018.1_R0;pAA=0.9987;prediction=0;raa=1529;rce=13;ref-gene=montanus_gene-GLI2;start=M;stop=*;sumWeight=2.8;tae=0.8333;tde=0.8333;tie=0.8333;tpc=0.9784
7	GeMoMa	exon	24743050	24743212	.	+	.	ID=nbis-exon-255849;Parent=PASSSERD07634.1;de=false;minCov=6;pc=1
7	GeMoMa	exon	24816375	24816480	.	+	.	ID=nbis-exon-255850;Parent=PASSSERD07634.1;de=false;minCov=6;pc=1
7	GeMoMa	exon	24842774	24842976	.	+	.	ID=nbis-exon-255851;Parent=PASSSERD07634.1;de=false;minCov=6;pc=1
7	GeMoMa	exon	24844646	24844837	.	+	.	ID=nbis-exon-255852;Parent=PASSSERD07634.1;de=false;minCov=6;pc=1
7	GeMoMa	exon	24853813	24854014	.	+	.	ID=nbis-exon-255853;Parent=PASSSERD07634.1;de=false;minCov=6;pc=1
7	GeMoMa	exon	24856076	24856289	.	+	.	ID=nbis-exon-255854;Parent=PASSSERD07634.1;de=false;minCov=6;pc=1
7	GeMoMa	exon	24857646	24857759	.	+	.	ID=nbis-exon-255855;Parent=PASSSERD07634.1;de=false;minCov=6;pc=1
7	GeMoMa	exon	24860842	24860973	.	+	.	ID=nbis-exon-255856;Parent=PASSSERD07634.1;de=false;minCov=6;pc=1
7	GeMoMa	exon	24864467	24864616	.	+	.	ID=nbis-exon-255857;Parent=PASSSERD07634.1;de=false;minCov=6;pc=1
7	GeMoMa	exon	24868232	24868396	.	+	.	ID=nbis-exon-255858;Parent=PASSSERD07634.1;de=false;minCov=6;pc=1
7	GeMoMa	exon	24872808	24873089	.	+	.	ID=nbis-exon-255859;Parent=PASSSERD07634.1;de=false;minCov=6;pc=1
7	GeMoMa	exon	24876128	24876464	.	+	.	ID=nbis-exon-255860;Parent=PASSSERD07634.1;de=false;minCov=6;pc=1
7	GeMoMa	exon	24877508	24882685	.	+	.	ID=nbis-exon-255861;Parent=PASSSERD07634.1;de=false;minCov=6;pc=1
7	GeMoMa	CDS	24743080	24743212	.	+	0	ID=cds-233669;Parent=PASSSERD07634.1;de=false;minCov=6;pc=1
7	GeMoMa	CDS	24816375	24816480	.	+	2	ID=cds-233670;Parent=PASSSERD07634.1;ae=false;de=false;minCov=5;pc=1
7	GeMoMa	CDS	24842774	24842976	.	+	1	ID=cds-233671;Parent=PASSSERD07634.1;ae=false;de=true;minCov=0;pc=0.5123
7	GeMoMa	CDS	24844646	24844837	.	+	2	ID=cds-233672;Parent=PASSSERD07634.1;ae=true;de=true;minCov=6;pc=1
7	GeMoMa	CDS	24853813	24854014	.	+	2	ID=cds-233673;Parent=PASSSERD07634.1;ae=true;de=true;minCov=10;pc=1
7	GeMoMa	CDS	24856076	24856289	.	+	1	ID=cds-233674;Parent=PASSSERD07634.1;ae=true;de=true;minCov=7;pc=1
7	GeMoMa	CDS	24857646	24857759	.	+	0	ID=cds-233675;Parent=PASSSERD07634.1;ae=true;de=true;minCov=7;pc=1
7	GeMoMa	CDS	24860842	24860973	.	+	0	ID=cds-233676;Parent=PASSSERD07634.1;ae=true;de=true;minCov=12;pc=1
7	GeMoMa	CDS	24864467	24864616	.	+	0	ID=cds-233677;Parent=PASSSERD07634.1;ae=true;de=true;minCov=12;pc=1
7	GeMoMa	CDS	24868232	24868396	.	+	0	ID=cds-233678;Parent=PASSSERD07634.1;ae=true;de=true;minCov=11;pc=1
7	GeMoMa	CDS	24872808	24873089	.	+	0	ID=cds-233679;Parent=PASSSERD07634.1;ae=true;de=true;minCov=4;pc=1
7	GeMoMa	CDS	24876128	24876464	.	+	0	ID=cds-233680;Parent=PASSSERD07634.1;ae=true;de=true;minCov=7;pc=1
7	GeMoMa	CDS	24877508	24879864	.	+	2	ID=cds-233681;Parent=PASSSERD07634.1;ae=true;minCov=3;pc=1
7	AnnotationFinalizer_	five_prime_UTR	24743050	24743079	.	+	.	ID=five_prime_utr-29493;Parent=PASSSERD07634.1
7	AnnotationFinalizer_	three_prime_UTR	24879865	24882685	.	+	.	ID=three_prime_utr-23884;Parent=PASSSERD07634.1
7	GeMoMa	mRNA	24842895	24882685	7426	+	.	ID=PASSSERD07634.2;Parent=PASSSERD07634;aa=1409;avgCov=15.7071;bestScore=7426;ce=11;evidence=1;iAA=0.9972;lpm=788;maxGap=0;maxScore=7448;minCov=0;minSplitReads=4;nps=0;oldID=montanus_rna-XM_039702039.1_R0;pAA=0.9986;prediction=0;raa=1409;rce=11;ref-gene=montanus_gene-GLI2;start=M;stop=*;sumWeight=0.8;tae=1;tde=1;tie=1;tpc=0.9908
7	GeMoMa	exon	24842895	24842976	.	+	.	ID=nbis-exon-255862;Parent=PASSSERD07634.2;de=true;minCov=0;pc=0.5244
7	GeMoMa	exon	24844646	24844837	.	+	.	ID=nbis-exon-255863;Parent=PASSSERD07634.2;de=true;minCov=0;pc=0.5244
7	GeMoMa	exon	24853813	24854014	.	+	.	ID=nbis-exon-255864;Parent=PASSSERD07634.2;de=true;minCov=0;pc=0.5244
7	GeMoMa	exon	24856076	24856289	.	+	.	ID=nbis-exon-255865;Parent=PASSSERD07634.2;de=true;minCov=0;pc=0.5244
7	GeMoMa	exon	24857646	24857759	.	+	.	ID=nbis-exon-255866;Parent=PASSSERD07634.2;de=true;minCov=0;pc=0.5244
7	GeMoMa	exon	24860842	24860973	.	+	.	ID=nbis-exon-255867;Parent=PASSSERD07634.2;de=true;minCov=0;pc=0.5244
7	GeMoMa	exon	24864467	24864616	.	+	.	ID=nbis-exon-255868;Parent=PASSSERD07634.2;de=true;minCov=0;pc=0.5244
7	GeMoMa	exon	24868232	24868396	.	+	.	ID=nbis-exon-255869;Parent=PASSSERD07634.2;de=true;minCov=0;pc=0.5244
7	GeMoMa	exon	24872808	24873089	.	+	.	ID=nbis-exon-255870;Parent=PASSSERD07634.2;de=true;minCov=0;pc=0.5244
7	GeMoMa	exon	24876128	24876464	.	+	.	ID=nbis-exon-255871;Parent=PASSSERD07634.2;de=true;minCov=0;pc=0.5244
7	GeMoMa	exon	24877508	24882685	.	+	.	ID=nbis-exon-255872;Parent=PASSSERD07634.2;de=true;minCov=0;pc=0.5244
7	GeMoMa	CDS	24842895	24842976	.	+	0	ID=cds-233682;Parent=PASSSERD07634.2;de=true;minCov=0;pc=0.5244
7	GeMoMa	CDS	24844646	24844837	.	+	2	ID=cds-233683;Parent=PASSSERD07634.2;ae=true;de=true;minCov=6;pc=1
7	GeMoMa	CDS	24853813	24854014	.	+	2	ID=cds-233684;Parent=PASSSERD07634.2;ae=true;de=true;minCov=10;pc=1
7	GeMoMa	CDS	24856076	24856289	.	+	1	ID=cds-233685;Parent=PASSSERD07634.2;ae=true;de=true;minCov=7;pc=1
7	GeMoMa	CDS	24857646	24857759	.	+	0	ID=cds-233686;Parent=PASSSERD07634.2;ae=true;de=true;minCov=7;pc=1
7	GeMoMa	CDS	24860842	24860973	.	+	0	ID=cds-233687;Parent=PASSSERD07634.2;ae=true;de=true;minCov=12;pc=1
7	GeMoMa	CDS	24864467	24864616	.	+	0	ID=cds-233688;Parent=PASSSERD07634.2;ae=true;de=true;minCov=12;pc=1
7	GeMoMa	CDS	24868232	24868396	.	+	0	ID=cds-233689;Parent=PASSSERD07634.2;ae=true;de=true;minCov=11;pc=1
7	GeMoMa	CDS	24872808	24873089	.	+	0	ID=cds-233690;Parent=PASSSERD07634.2;ae=true;de=true;minCov=4;pc=1
7	GeMoMa	CDS	24876128	24876464	.	+	0	ID=cds-233691;Parent=PASSSERD07634.2;ae=true;de=true;minCov=7;pc=1
7	GeMoMa	CDS	24877508	24879864	.	+	2	ID=cds-233692;Parent=PASSSERD07634.2;ae=true;minCov=3;pc=1
7	AnnotationFinalizer_	three_prime_UTR	24879865	24882685	.	+	.	ID=three_prime_utr-23885;Parent=PASSSERD07634.2
7	GAF	gene	24959282	24994750	.	-	.	ID=PASSSERD07635;combinedEvidence=3;complete=2;maxEvidence=3;maxTie=1.0;transcripts=2
7	GeMoMa	mRNA	24959282	24994750	2541	-	.	ID=PASSSERD07635.1;Parent=PASSSERD07635;aa=476;alternative="onychos_gene-TFCP2L1,pyrgi_gene-TFCP2L1";avgCov=26.9069;bestScore=2541;ce=15;evidence=3;iAA=1;lpm=476;maxGap=0;maxScore=2541;minCov=6;minSplitReads=13;nps=0;oldID=montanus_rna-XM_039699494.1_R0;pAA=1;prediction=0;raa=476;rce=15;ref-gene=montanus_gene-TFCP2L1;start=M;stop=*;sumWeight=2.8;tae=1;tde=1;tie=1;tpc=1
7	GeMoMa	exon	24959282	24964712	.	-	.	ID=nbis-exon-255873;Parent=PASSSERD07635.1;de=true;minCov=6;pc=1
7	GeMoMa	exon	24965148	24965199	.	-	.	ID=nbis-exon-255874;Parent=PASSSERD07635.1;de=true;minCov=6;pc=1
7	GeMoMa	exon	24967605	24967747	.	-	.	ID=nbis-exon-255875;Parent=PASSSERD07635.1;de=true;minCov=6;pc=1
7	GeMoMa	exon	24968737	24968837	.	-	.	ID=nbis-exon-255876;Parent=PASSSERD07635.1;de=true;minCov=6;pc=1
7	GeMoMa	exon	24969411	24969501	.	-	.	ID=nbis-exon-255877;Parent=PASSSERD07635.1;de=true;minCov=6;pc=1
7	GeMoMa	exon	24970366	24970459	.	-	.	ID=nbis-exon-255878;Parent=PASSSERD07635.1;de=true;minCov=6;pc=1
7	GeMoMa	exon	24970556	24970604	.	-	.	ID=nbis-exon-255879;Parent=PASSSERD07635.1;de=true;minCov=6;pc=1
7	GeMoMa	exon	24971936	24972027	.	-	.	ID=nbis-exon-255880;Parent=PASSSERD07635.1;de=true;minCov=6;pc=1
7	GeMoMa	exon	24973768	24973878	.	-	.	ID=nbis-exon-255881;Parent=PASSSERD07635.1;de=true;minCov=6;pc=1
7	GeMoMa	exon	24974747	24974899	.	-	.	ID=nbis-exon-255882;Parent=PASSSERD07635.1;de=true;minCov=6;pc=1
7	GeMoMa	exon	24975497	24975603	.	-	.	ID=nbis-exon-255883;Parent=PASSSERD07635.1;de=true;minCov=6;pc=1
7	GeMoMa	exon	24975851	24975956	.	-	.	ID=nbis-exon-255884;Parent=PASSSERD07635.1;de=true;minCov=6;pc=1
7	GeMoMa	exon	24977522	24977598	.	-	.	ID=nbis-exon-255885;Parent=PASSSERD07635.1;de=true;minCov=6;pc=1
7	GeMoMa	exon	24990257	24990408	.	-	.	ID=nbis-exon-255886;Parent=PASSSERD07635.1;de=true;minCov=6;pc=1
7	GeMoMa	exon	24994638	24994750	.	-	.	ID=nbis-exon-255887;Parent=PASSSERD07635.1;de=true;minCov=6;pc=1
7	GeMoMa	CDS	24964675	24964712	.	-	2	ID=cds-233707;Parent=PASSSERD07635.1;ae=true;minCov=35;pc=1
7	GeMoMa	CDS	24965148	24965199	.	-	0	ID=cds-233706;Parent=PASSSERD07635.1;ae=true;de=true;minCov=42;pc=1
7	GeMoMa	CDS	24967605	24967747	.	-	2	ID=cds-233705;Parent=PASSSERD07635.1;ae=true;de=true;minCov=37;pc=1
7	GeMoMa	CDS	24968737	24968837	.	-	1	ID=cds-233704;Parent=PASSSERD07635.1;ae=true;de=true;minCov=32;pc=1
7	GeMoMa	CDS	24969411	24969501	.	-	2	ID=cds-233703;Parent=PASSSERD07635.1;ae=true;de=true;minCov=24;pc=1
7	GeMoMa	CDS	24970366	24970459	.	-	0	ID=cds-233702;Parent=PASSSERD07635.1;ae=true;de=true;minCov=27;pc=1
7	GeMoMa	CDS	24970556	24970604	.	-	1	ID=cds-233701;Parent=PASSSERD07635.1;ae=true;de=true;minCov=34;pc=1
7	GeMoMa	CDS	24971936	24972027	.	-	0	ID=cds-233700;Parent=PASSSERD07635.1;ae=true;de=true;minCov=33;pc=1
7	GeMoMa	CDS	24973768	24973878	.	-	0	ID=cds-233699;Parent=PASSSERD07635.1;ae=true;de=true;minCov=15;pc=1
7	GeMoMa	CDS	24974747	24974899	.	-	0	ID=cds-233698;Parent=PASSSERD07635.1;ae=true;de=true;minCov=8;pc=1
7	GeMoMa	CDS	24975497	24975603	.	-	2	ID=cds-233697;Parent=PASSSERD07635.1;ae=true;de=true;minCov=12;pc=1
7	GeMoMa	CDS	24975851	24975956	.	-	0	ID=cds-233696;Parent=PASSSERD07635.1;ae=true;de=true;minCov=10;pc=1
7	GeMoMa	CDS	24977522	24977598	.	-	2	ID=cds-233695;Parent=PASSSERD07635.1;ae=true;de=true;minCov=17;pc=1
7	GeMoMa	CDS	24990257	24990408	.	-	1	ID=cds-233694;Parent=PASSSERD07635.1;ae=true;de=true;minCov=12;pc=1
7	GeMoMa	CDS	24994638	24994699	.	-	0	ID=cds-233693;Parent=PASSSERD07635.1;de=true;minCov=6;pc=1
7	AnnotationFinalizer_	five_prime_UTR	24994700	24994750	.	-	.	ID=five_prime_utr-29494;Parent=PASSSERD07635.1
7	AnnotationFinalizer_	three_prime_UTR	24959282	24964674	.	-	.	ID=three_prime_utr-23886;Parent=PASSSERD07635.1
7	GeMoMa	mRNA	24959282	24994750	1165	-	.	ID=PASSSERD07635.2;Parent=PASSSERD07635;aa=429;alternative="onychos_gene-LOC121347638";avgCov=25.6605;bestScore=1187;ce=13;evidence=2;iAA=0.5328;lpm=27;maxGap=51;maxScore=2532;minCov=6;minSplitReads=0;nps=0;oldID=pyrgi_rna-XM_041463007.1_R1;pAA=0.6639;prediction=1;raa=475;rce=15;ref-gene=pyrgi_gene-LOC121351123;start=M;stop=*;sumWeight=2.0;tae=1;tde=1;tie=0.9167;tpc=1
7	GeMoMa	exon	24959282	24964712	.	-	.	ID=nbis-exon-255888;Parent=PASSSERD07635.2;de=true;minCov=6;pc=1
7	GeMoMa	exon	24965148	24965199	.	-	.	ID=nbis-exon-255889;Parent=PASSSERD07635.2;de=true;minCov=6;pc=1
7	GeMoMa	exon	24967605	24967747	.	-	.	ID=nbis-exon-255890;Parent=PASSSERD07635.2;de=true;minCov=6;pc=1
7	GeMoMa	exon	24968737	24968837	.	-	.	ID=nbis-exon-255891;Parent=PASSSERD07635.2;de=true;minCov=6;pc=1
7	GeMoMa	exon	24969411	24969501	.	-	.	ID=nbis-exon-255892;Parent=PASSSERD07635.2;de=true;minCov=6;pc=1
7	GeMoMa	exon	24970366	24970459	.	-	.	ID=nbis-exon-255893;Parent=PASSSERD07635.2;de=true;minCov=6;pc=1
7	GeMoMa	exon	24973768	24973878	.	-	.	ID=nbis-exon-255894;Parent=PASSSERD07635.2;de=true;minCov=6;pc=1
7	GeMoMa	exon	24974747	24974899	.	-	.	ID=nbis-exon-255895;Parent=PASSSERD07635.2;de=true;minCov=6;pc=1
7	GeMoMa	exon	24975497	24975603	.	-	.	ID=nbis-exon-255896;Parent=PASSSERD07635.2;de=true;minCov=6;pc=1
7	GeMoMa	exon	24975851	24975956	.	-	.	ID=nbis-exon-255897;Parent=PASSSERD07635.2;de=true;minCov=6;pc=1
7	GeMoMa	exon	24977522	24977598	.	-	.	ID=nbis-exon-255898;Parent=PASSSERD07635.2;de=true;minCov=6;pc=1
7	GeMoMa	exon	24990257	24990408	.	-	.	ID=nbis-exon-255899;Parent=PASSSERD07635.2;de=true;minCov=6;pc=1
7	GeMoMa	exon	24994638	24994750	.	-	.	ID=nbis-exon-255900;Parent=PASSSERD07635.2;de=true;minCov=6;pc=1
7	GeMoMa	CDS	24964675	24964712	.	-	2	ID=cds-233720;Parent=PASSSERD07635.2;ae=true;minCov=35;pc=1
7	GeMoMa	CDS	24965148	24965199	.	-	0	ID=cds-233719;Parent=PASSSERD07635.2;ae=true;de=true;minCov=42;pc=1
7	GeMoMa	CDS	24967605	24967747	.	-	2	ID=cds-233718;Parent=PASSSERD07635.2;ae=true;de=true;minCov=37;pc=1
7	GeMoMa	CDS	24968737	24968837	.	-	1	ID=cds-233717;Parent=PASSSERD07635.2;ae=true;de=true;minCov=32;pc=1
7	GeMoMa	CDS	24969411	24969501	.	-	2	ID=cds-233716;Parent=PASSSERD07635.2;ae=true;de=true;minCov=24;pc=1
7	GeMoMa	CDS	24970366	24970459	.	-	0	ID=cds-233715;Parent=PASSSERD07635.2;ae=true;de=true;minCov=27;pc=1
7	GeMoMa	CDS	24973768	24973878	.	-	0	ID=cds-233714;Parent=PASSSERD07635.2;ae=true;de=true;minCov=15;pc=1
7	GeMoMa	CDS	24974747	24974899	.	-	0	ID=cds-233713;Parent=PASSSERD07635.2;ae=true;de=true;minCov=8;pc=1
7	GeMoMa	CDS	24975497	24975603	.	-	2	ID=cds-233712;Parent=PASSSERD07635.2;ae=true;de=true;minCov=12;pc=1
7	GeMoMa	CDS	24975851	24975956	.	-	0	ID=cds-233711;Parent=PASSSERD07635.2;ae=true;de=true;minCov=10;pc=1
7	GeMoMa	CDS	24977522	24977598	.	-	2	ID=cds-233710;Parent=PASSSERD07635.2;ae=true;de=true;minCov=17;pc=1
7	GeMoMa	CDS	24990257	24990408	.	-	1	ID=cds-233709;Parent=PASSSERD07635.2;ae=true;de=true;minCov=12;pc=1
7	GeMoMa	CDS	24994638	24994699	.	-	0	ID=cds-233708;Parent=PASSSERD07635.2;de=true;minCov=6;pc=1
7	AnnotationFinalizer_	five_prime_UTR	24994700	24994750	.	-	.	ID=five_prime_utr-29495;Parent=PASSSERD07635.2
7	AnnotationFinalizer_	three_prime_UTR	24959282	24964674	.	-	.	ID=three_prime_utr-23887;Parent=PASSSERD07635.2
7	GAF	gene	25015097	25179476	.	-	.	ID=PASSSERD07636;combinedEvidence=4;complete=24;maxEvidence=4;maxTie=0.9444;transcripts=24
7	GeMoMa	mRNA	25015097	25179476	7382	-	.	ID=PASSSERD07636.1;Parent=PASSSERD07636;aa=1464;alternative="montanus_gene-CLASP1,onychos_gene-CLASP1,pyrgi_gene-CLASP1";avgCov=577.1145;bestScore=7382;ce=36;evidence=4;iAA=1;lpm=1464;maxGap=0;maxScore=7382;minCov=217;minSplitReads=0;nps=0;oldID=passerold_transcript:ENSPDOT00000021553_R0;pAA=1;prediction=0;raa=1464;rce=36;ref-gene=passerold_gene:ENSPDOG00000014137;start=M;stop=*;sumWeight=3.6;tae=0.9429;tde=0.9429;tie=0.9429;tpc=1
7	GeMoMa	exon	25015097	25016854	.	-	.	ID=nbis-exon-255901;Parent=PASSSERD07636.1;de=false;minCov=268;pc=1
7	GeMoMa	exon	25017924	25019316	.	-	.	ID=nbis-exon-255902;Parent=PASSSERD07636.1;de=false;minCov=268;pc=1
7	GeMoMa	exon	25021060	25021176	.	-	.	ID=nbis-exon-255903;Parent=PASSSERD07636.1;de=false;minCov=268;pc=1
7	GeMoMa	exon	25023026	25023232	.	-	.	ID=nbis-exon-255904;Parent=PASSSERD07636.1;de=false;minCov=268;pc=1
7	GeMoMa	exon	25033413	25033541	.	-	.	ID=nbis-exon-255905;Parent=PASSSERD07636.1;de=false;minCov=268;pc=1
7	GeMoMa	exon	25034370	25034560	.	-	.	ID=nbis-exon-255906;Parent=PASSSERD07636.1;de=false;minCov=268;pc=1
7	GeMoMa	exon	25035320	25035566	.	-	.	ID=nbis-exon-255907;Parent=PASSSERD07636.1;de=false;minCov=268;pc=1
7	GeMoMa	exon	25036212	25036362	.	-	.	ID=nbis-exon-255908;Parent=PASSSERD07636.1;de=false;minCov=268;pc=1
7	GeMoMa	exon	25044956	25045062	.	-	.	ID=nbis-exon-255909;Parent=PASSSERD07636.1;de=false;minCov=268;pc=1
7	GeMoMa	exon	25046286	25046429	.	-	.	ID=nbis-exon-255910;Parent=PASSSERD07636.1;de=false;minCov=268;pc=1
7	GeMoMa	exon	25058419	25058562	.	-	.	ID=nbis-exon-255911;Parent=PASSSERD07636.1;de=false;minCov=268;pc=1
7	GeMoMa	exon	25058834	25058912	.	-	.	ID=nbis-exon-255912;Parent=PASSSERD07636.1;de=false;minCov=268;pc=1
7	GeMoMa	exon	25059794	25059957	.	-	.	ID=nbis-exon-255913;Parent=PASSSERD07636.1;de=false;minCov=268;pc=1
7	GeMoMa	exon	25061550	25061613	.	-	.	ID=nbis-exon-255914;Parent=PASSSERD07636.1;de=false;minCov=268;pc=1
7	GeMoMa	exon	25065175	25065419	.	-	.	ID=nbis-exon-255915;Parent=PASSSERD07636.1;de=false;minCov=268;pc=1
7	GeMoMa	exon	25066331	25066354	.	-	.	ID=nbis-exon-255916;Parent=PASSSERD07636.1;de=false;minCov=268;pc=1
7	GeMoMa	exon	25068818	25068921	.	-	.	ID=nbis-exon-255917;Parent=PASSSERD07636.1;de=false;minCov=268;pc=1
7	GeMoMa	exon	25081616	25081783	.	-	.	ID=nbis-exon-255918;Parent=PASSSERD07636.1;de=false;minCov=268;pc=1
7	GeMoMa	exon	25084741	25084848	.	-	.	ID=nbis-exon-255919;Parent=PASSSERD07636.1;de=false;minCov=268;pc=1
7	GeMoMa	exon	25093571	25093741	.	-	.	ID=nbis-exon-255920;Parent=PASSSERD07636.1;de=false;minCov=268;pc=1
7	GeMoMa	exon	25094917	25094966	.	-	.	ID=nbis-exon-255921;Parent=PASSSERD07636.1;de=false;minCov=268;pc=1
7	GeMoMa	exon	25095758	25095925	.	-	.	ID=nbis-exon-255922;Parent=PASSSERD07636.1;de=false;minCov=268;pc=1
7	GeMoMa	exon	25097759	25097836	.	-	.	ID=nbis-exon-255923;Parent=PASSSERD07636.1;de=false;minCov=268;pc=1
7	GeMoMa	exon	25098548	25098607	.	-	.	ID=nbis-exon-255924;Parent=PASSSERD07636.1;de=false;minCov=268;pc=1
7	GeMoMa	exon	25099570	25099640	.	-	.	ID=nbis-exon-255925;Parent=PASSSERD07636.1;de=false;minCov=268;pc=1
7	GeMoMa	exon	25100353	25100488	.	-	.	ID=nbis-exon-255926;Parent=PASSSERD07636.1;de=false;minCov=268;pc=1
7	GeMoMa	exon	25101216	25101361	.	-	.	ID=nbis-exon-255927;Parent=PASSSERD07636.1;de=false;minCov=268;pc=1
7	GeMoMa	exon	25102694	25102786	.	-	.	ID=nbis-exon-255928;Parent=PASSSERD07636.1;de=false;minCov=268;pc=1
7	GeMoMa	exon	25103502	25103575	.	-	.	ID=nbis-exon-255929;Parent=PASSSERD07636.1;de=false;minCov=268;pc=1
7	GeMoMa	exon	25104525	25104677	.	-	.	ID=nbis-exon-255930;Parent=PASSSERD07636.1;de=false;minCov=268;pc=1
7	GeMoMa	exon	25133935	25134002	.	-	.	ID=nbis-exon-255931;Parent=PASSSERD07636.1;de=false;minCov=268;pc=1
7	GeMoMa	exon	25134855	25134952	.	-	.	ID=nbis-exon-255932;Parent=PASSSERD07636.1;de=false;minCov=268;pc=1
7	GeMoMa	exon	25137480	25137555	.	-	.	ID=nbis-exon-255933;Parent=PASSSERD07636.1;de=false;minCov=268;pc=1
7	GeMoMa	exon	25137642	25137733	.	-	.	ID=nbis-exon-255934;Parent=PASSSERD07636.1;de=false;minCov=268;pc=1
7	GeMoMa	exon	25138207	25138310	.	-	.	ID=nbis-exon-255935;Parent=PASSSERD07636.1;de=false;minCov=268;pc=1
7	GeMoMa	exon	25138548	25138626	.	-	.	ID=nbis-exon-255936;Parent=PASSSERD07636.1;de=false;minCov=268;pc=1
7	GeMoMa	exon	25171209	25171683	.	-	.	ID=nbis-exon-255937;Parent=PASSSERD07636.1;de=false;minCov=268;pc=1
7	GeMoMa	exon	25179319	25179476	.	-	.	ID=nbis-exon-255938;Parent=PASSSERD07636.1;de=false;minCov=268;pc=1
7	GeMoMa	CDS	25019230	25019316	.	-	0	ID=cds-233756;Parent=PASSSERD07636.1;ae=true;minCov=966;pc=1
7	GeMoMa	CDS	25021060	25021176	.	-	0	ID=cds-233755;Parent=PASSSERD07636.1;ae=true;de=true;minCov=812;pc=1
7	GeMoMa	CDS	25023026	25023232	.	-	0	ID=cds-233754;Parent=PASSSERD07636.1;ae=true;de=true;minCov=707;pc=1
7	GeMoMa	CDS	25033413	25033541	.	-	0	ID=cds-233753;Parent=PASSSERD07636.1;ae=true;de=true;minCov=933;pc=1
7	GeMoMa	CDS	25034370	25034560	.	-	2	ID=cds-233752;Parent=PASSSERD07636.1;ae=true;de=true;minCov=830;pc=1
7	GeMoMa	CDS	25035320	25035566	.	-	0	ID=cds-233751;Parent=PASSSERD07636.1;ae=true;de=true;minCov=781;pc=1
7	GeMoMa	CDS	25036212	25036362	.	-	1	ID=cds-233750;Parent=PASSSERD07636.1;ae=true;de=true;minCov=715;pc=1
7	GeMoMa	CDS	25044956	25045062	.	-	0	ID=cds-233749;Parent=PASSSERD07636.1;ae=true;de=true;minCov=672;pc=1
7	GeMoMa	CDS	25046286	25046429	.	-	0	ID=cds-233748;Parent=PASSSERD07636.1;ae=true;de=true;minCov=565;pc=1
7	GeMoMa	CDS	25058419	25058562	.	-	0	ID=cds-233747;Parent=PASSSERD07636.1;ae=true;de=true;minCov=500;pc=1
7	GeMoMa	CDS	25058834	25058912	.	-	1	ID=cds-233746;Parent=PASSSERD07636.1;ae=true;de=true;minCov=462;pc=1
7	GeMoMa	CDS	25059794	25059957	.	-	0	ID=cds-233745;Parent=PASSSERD07636.1;ae=true;de=true;minCov=468;pc=1
7	GeMoMa	CDS	25061550	25061613	.	-	1	ID=cds-233744;Parent=PASSSERD07636.1;ae=true;de=true;minCov=570;pc=1
7	GeMoMa	CDS	25065175	25065419	.	-	0	ID=cds-233743;Parent=PASSSERD07636.1;ae=true;de=true;minCov=471;pc=1
7	GeMoMa	CDS	25066331	25066354	.	-	0	ID=cds-233742;Parent=PASSSERD07636.1;ae=true;de=true;minCov=382;pc=1
7	GeMoMa	CDS	25068818	25068921	.	-	2	ID=cds-233741;Parent=PASSSERD07636.1;ae=true;de=true;minCov=530;pc=1
7	GeMoMa	CDS	25081616	25081783	.	-	2	ID=cds-233740;Parent=PASSSERD07636.1;ae=true;de=true;minCov=354;pc=1
7	GeMoMa	CDS	25084741	25084848	.	-	2	ID=cds-233739;Parent=PASSSERD07636.1;ae=true;de=true;minCov=328;pc=1
7	GeMoMa	CDS	25093571	25093741	.	-	2	ID=cds-233738;Parent=PASSSERD07636.1;ae=true;de=true;minCov=250;pc=1
7	GeMoMa	CDS	25094917	25094966	.	-	1	ID=cds-233737;Parent=PASSSERD07636.1;ae=true;de=true;minCov=422;pc=1
7	GeMoMa	CDS	25095758	25095925	.	-	1	ID=cds-233736;Parent=PASSSERD07636.1;ae=true;de=true;minCov=365;pc=1
7	GeMoMa	CDS	25097759	25097836	.	-	1	ID=cds-233735;Parent=PASSSERD07636.1;ae=true;de=true;minCov=299;pc=1
7	GeMoMa	CDS	25098548	25098607	.	-	1	ID=cds-233734;Parent=PASSSERD07636.1;ae=true;de=true;minCov=319;pc=1
7	GeMoMa	CDS	25099570	25099640	.	-	0	ID=cds-233733;Parent=PASSSERD07636.1;ae=true;de=true;minCov=325;pc=1
7	GeMoMa	CDS	25100353	25100488	.	-	1	ID=cds-233732;Parent=PASSSERD07636.1;ae=true;de=true;minCov=324;pc=1
7	GeMoMa	CDS	25101216	25101361	.	-	0	ID=cds-233731;Parent=PASSSERD07636.1;ae=true;de=true;minCov=397;pc=1
7	GeMoMa	CDS	25102694	25102786	.	-	0	ID=cds-233730;Parent=PASSSERD07636.1;ae=true;de=true;minCov=428;pc=1
7	GeMoMa	CDS	25103502	25103575	.	-	2	ID=cds-233729;Parent=PASSSERD07636.1;ae=true;de=true;minCov=217;pc=1
7	GeMoMa	CDS	25104525	25104677	.	-	2	ID=cds-233728;Parent=PASSSERD07636.1;ae=false;de=true;minCov=270;pc=1
7	GeMoMa	CDS	25133935	25134002	.	-	1	ID=cds-233727;Parent=PASSSERD07636.1;ae=true;de=false;minCov=290;pc=1
7	GeMoMa	CDS	25134855	25134952	.	-	0	ID=cds-233726;Parent=PASSSERD07636.1;ae=true;de=true;minCov=287;pc=1
7	GeMoMa	CDS	25137480	25137555	.	-	1	ID=cds-233725;Parent=PASSSERD07636.1;ae=true;de=true;minCov=390;pc=1
7	GeMoMa	CDS	25137642	25137733	.	-	0	ID=cds-233724;Parent=PASSSERD07636.1;ae=true;de=true;minCov=350;pc=1
7	GeMoMa	CDS	25138207	25138310	.	-	2	ID=cds-233723;Parent=PASSSERD07636.1;ae=true;de=true;minCov=369;pc=1
7	GeMoMa	CDS	25138548	25138626	.	-	0	ID=cds-233722;Parent=PASSSERD07636.1;ae=false;de=true;minCov=399;pc=1
7	GeMoMa	CDS	25171209	25171403	.	-	0	ID=cds-233721;Parent=PASSSERD07636.1;de=false;minCov=268;pc=1
7	AnnotationFinalizer_	five_prime_UTR	25171404	25171683	.	-	.	ID=five_prime_utr-29497;Parent=PASSSERD07636.1
7	AnnotationFinalizer_	five_prime_UTR	25179319	25179476	.	-	.	ID=five_prime_utr-29496;Parent=PASSSERD07636.1
7	AnnotationFinalizer_	three_prime_UTR	25015097	25016854	.	-	.	ID=three_prime_utr-23889;Parent=PASSSERD07636.1
7	AnnotationFinalizer_	three_prime_UTR	25017924	25019229	.	-	.	ID=three_prime_utr-23888;Parent=PASSSERD07636.1
7	GeMoMa	mRNA	25015097	25179476	7389	-	.	ID=PASSSERD07636.2;Parent=PASSSERD07636;aa=1466;alternative="montanus_gene-CLASP2,onychos_gene-CLASP1,pyrgi_gene-CLASP1";avgCov=576.4961;bestScore=7389;ce=37;evidence=3;iAA=0.9993;lpm=1181;maxGap=0;maxScore=7393;minCov=11;minSplitReads=0;nps=0;oldID=montanus_rna-XM_039701779.1_R0;pAA=0.9993;prediction=0;raa=1466;rce=37;ref-gene=montanus_gene-CLASP1;start=M;stop=*;sumWeight=2.8;tae=0.9444;tde=0.9167;tie=0.9167;tpc=1
7	GeMoMa	exon	25015097	25016854	.	-	.	ID=nbis-exon-256324;Parent=PASSSERD07636.2;de=false;minCov=268;pc=1
7	GeMoMa	exon	25017924	25019316	.	-	.	ID=nbis-exon-256325;Parent=PASSSERD07636.2;de=false;minCov=268;pc=1
7	GeMoMa	exon	25021060	25021176	.	-	.	ID=nbis-exon-256326;Parent=PASSSERD07636.2;de=false;minCov=268;pc=1
7	GeMoMa	exon	25023026	25023232	.	-	.	ID=nbis-exon-256327;Parent=PASSSERD07636.2;de=false;minCov=268;pc=1
7	GeMoMa	exon	25033413	25033541	.	-	.	ID=nbis-exon-256328;Parent=PASSSERD07636.2;de=false;minCov=268;pc=1
7	GeMoMa	exon	25034370	25034563	.	-	.	ID=nbis-exon-256329;Parent=PASSSERD07636.2;de=false;minCov=268;pc=1
7	GeMoMa	exon	25035320	25035566	.	-	.	ID=nbis-exon-256330;Parent=PASSSERD07636.2;de=false;minCov=268;pc=1
7	GeMoMa	exon	25036212	25036362	.	-	.	ID=nbis-exon-256331;Parent=PASSSERD07636.2;de=false;minCov=268;pc=1
7	GeMoMa	exon	25044956	25045062	.	-	.	ID=nbis-exon-256332;Parent=PASSSERD07636.2;de=false;minCov=268;pc=1
7	GeMoMa	exon	25046286	25046429	.	-	.	ID=nbis-exon-256333;Parent=PASSSERD07636.2;de=false;minCov=268;pc=1
7	GeMoMa	exon	25058419	25058562	.	-	.	ID=nbis-exon-256334;Parent=PASSSERD07636.2;de=false;minCov=268;pc=1
7	GeMoMa	exon	25058834	25058912	.	-	.	ID=nbis-exon-256335;Parent=PASSSERD07636.2;de=false;minCov=268;pc=1
7	GeMoMa	exon	25059794	25059957	.	-	.	ID=nbis-exon-256336;Parent=PASSSERD07636.2;de=false;minCov=268;pc=1
7	GeMoMa	exon	25060198	25060200	.	-	.	ID=nbis-exon-256337;Parent=PASSSERD07636.2;de=false;minCov=268;pc=1
7	GeMoMa	exon	25061550	25061613	.	-	.	ID=nbis-exon-256338;Parent=PASSSERD07636.2;de=false;minCov=268;pc=1
7	GeMoMa	exon	25065175	25065419	.	-	.	ID=nbis-exon-256339;Parent=PASSSERD07636.2;de=false;minCov=268;pc=1
7	GeMoMa	exon	25066331	25066354	.	-	.	ID=nbis-exon-256340;Parent=PASSSERD07636.2;de=false;minCov=268;pc=1
7	GeMoMa	exon	25068818	25068921	.	-	.	ID=nbis-exon-256341;Parent=PASSSERD07636.2;de=false;minCov=268;pc=1
7	GeMoMa	exon	25081616	25081783	.	-	.	ID=nbis-exon-256342;Parent=PASSSERD07636.2;de=false;minCov=268;pc=1
7	GeMoMa	exon	25084741	25084848	.	-	.	ID=nbis-exon-256343;Parent=PASSSERD07636.2;de=false;minCov=268;pc=1
7	GeMoMa	exon	25093571	25093741	.	-	.	ID=nbis-exon-256344;Parent=PASSSERD07636.2;de=false;minCov=268;pc=1
7	GeMoMa	exon	25094917	25094966	.	-	.	ID=nbis-exon-256345;Parent=PASSSERD07636.2;de=false;minCov=268;pc=1
7	GeMoMa	exon	25095758	25095925	.	-	.	ID=nbis-exon-256346;Parent=PASSSERD07636.2;de=false;minCov=268;pc=1
7	GeMoMa	exon	25097759	25097836	.	-	.	ID=nbis-exon-256347;Parent=PASSSERD07636.2;de=false;minCov=268;pc=1
7	GeMoMa	exon	25098548	25098607	.	-	.	ID=nbis-exon-256348;Parent=PASSSERD07636.2;de=false;minCov=268;pc=1
7	GeMoMa	exon	25099570	25099640	.	-	.	ID=nbis-exon-256349;Parent=PASSSERD07636.2;de=false;minCov=268;pc=1
7	GeMoMa	exon	25100353	25100488	.	-	.	ID=nbis-exon-256350;Parent=PASSSERD07636.2;de=false;minCov=268;pc=1
7	GeMoMa	exon	25101216	25101361	.	-	.	ID=nbis-exon-256351;Parent=PASSSERD07636.2;de=false;minCov=268;pc=1
7	GeMoMa	exon	25102694	25102786	.	-	.	ID=nbis-exon-256352;Parent=PASSSERD07636.2;de=false;minCov=268;pc=1
7	GeMoMa	exon	25103502	25103575	.	-	.	ID=nbis-exon-256353;Parent=PASSSERD07636.2;de=false;minCov=268;pc=1
7	GeMoMa	exon	25104525	25104677	.	-	.	ID=nbis-exon-256354;Parent=PASSSERD07636.2;de=false;minCov=268;pc=1
7	GeMoMa	exon	25133935	25134002	.	-	.	ID=nbis-exon-256355;Parent=PASSSERD07636.2;de=false;minCov=268;pc=1
7	GeMoMa	exon	25134855	25134952	.	-	.	ID=nbis-exon-256356;Parent=PASSSERD07636.2;de=false;minCov=268;pc=1
7	GeMoMa	exon	25137480	25137555	.	-	.	ID=nbis-exon-256357;Parent=PASSSERD07636.2;de=false;minCov=268;pc=1
7	GeMoMa	exon	25137642	25137733	.	-	.	ID=nbis-exon-256358;Parent=PASSSERD07636.2;de=false;minCov=268;pc=1
7	GeMoMa	exon	25138207	25138310	.	-	.	ID=nbis-exon-256359;Parent=PASSSERD07636.2;de=false;minCov=268;pc=1
7	GeMoMa	exon	25138548	25138626	.	-	.	ID=nbis-exon-256360;Parent=PASSSERD07636.2;de=false;minCov=268;pc=1
7	GeMoMa	exon	25171209	25171683	.	-	.	ID=nbis-exon-256361;Parent=PASSSERD07636.2;de=false;minCov=268;pc=1
7	GeMoMa	exon	25179319	25179476	.	-	.	ID=nbis-exon-256362;Parent=PASSSERD07636.2;de=false;minCov=268;pc=1
7	GeMoMa	CDS	25019230	25019316	.	-	0	ID=cds-233793;Parent=PASSSERD07636.2;ae=true;minCov=966;pc=1
7	GeMoMa	CDS	25021060	25021176	.	-	0	ID=cds-233792;Parent=PASSSERD07636.2;ae=true;de=true;minCov=812;pc=1
7	GeMoMa	CDS	25023026	25023232	.	-	0	ID=cds-233791;Parent=PASSSERD07636.2;ae=true;de=true;minCov=707;pc=1
7	GeMoMa	CDS	25033413	25033541	.	-	0	ID=cds-233790;Parent=PASSSERD07636.2;ae=true;de=true;minCov=933;pc=1
7	GeMoMa	CDS	25034370	25034563	.	-	2	ID=cds-233789;Parent=PASSSERD07636.2;ae=true;de=true;minCov=235;pc=1
7	GeMoMa	CDS	25035320	25035566	.	-	0	ID=cds-233788;Parent=PASSSERD07636.2;ae=true;de=true;minCov=781;pc=1
7	GeMoMa	CDS	25036212	25036362	.	-	1	ID=cds-233787;Parent=PASSSERD07636.2;ae=true;de=true;minCov=715;pc=1
7	GeMoMa	CDS	25044956	25045062	.	-	0	ID=cds-233786;Parent=PASSSERD07636.2;ae=true;de=true;minCov=672;pc=1
7	GeMoMa	CDS	25046286	25046429	.	-	0	ID=cds-233785;Parent=PASSSERD07636.2;ae=true;de=true;minCov=565;pc=1
7	GeMoMa	CDS	25058419	25058562	.	-	0	ID=cds-233784;Parent=PASSSERD07636.2;ae=true;de=true;minCov=500;pc=1
7	GeMoMa	CDS	25058834	25058912	.	-	1	ID=cds-233783;Parent=PASSSERD07636.2;ae=true;de=true;minCov=462;pc=1
7	GeMoMa	CDS	25059794	25059957	.	-	0	ID=cds-233782;Parent=PASSSERD07636.2;ae=true;de=true;minCov=468;pc=1
7	GeMoMa	CDS	25060198	25060200	.	-	0	ID=cds-233781;Parent=PASSSERD07636.2;ae=true;de=false;minCov=11;pc=1
7	GeMoMa	CDS	25061550	25061613	.	-	1	ID=cds-233780;Parent=PASSSERD07636.2;ae=true;de=true;minCov=570;pc=1
7	GeMoMa	CDS	25065175	25065419	.	-	0	ID=cds-233779;Parent=PASSSERD07636.2;ae=true;de=true;minCov=471;pc=1
7	GeMoMa	CDS	25066331	25066354	.	-	0	ID=cds-233778;Parent=PASSSERD07636.2;ae=true;de=true;minCov=382;pc=1
7	GeMoMa	CDS	25068818	25068921	.	-	2	ID=cds-233777;Parent=PASSSERD07636.2;ae=true;de=true;minCov=530;pc=1
7	GeMoMa	CDS	25081616	25081783	.	-	2	ID=cds-233776;Parent=PASSSERD07636.2;ae=true;de=true;minCov=354;pc=1
7	GeMoMa	CDS	25084741	25084848	.	-	2	ID=cds-233775;Parent=PASSSERD07636.2;ae=true;de=true;minCov=328;pc=1
7	GeMoMa	CDS	25093571	25093741	.	-	2	ID=cds-233774;Parent=PASSSERD07636.2;ae=true;de=true;minCov=250;pc=1
7	GeMoMa	CDS	25094917	25094966	.	-	1	ID=cds-233773;Parent=PASSSERD07636.2;ae=true;de=true;minCov=422;pc=1
7	GeMoMa	CDS	25095758	25095925	.	-	1	ID=cds-233772;Parent=PASSSERD07636.2;ae=true;de=true;minCov=365;pc=1
7	GeMoMa	CDS	25097759	25097836	.	-	1	ID=cds-233771;Parent=PASSSERD07636.2;ae=true;de=true;minCov=299;pc=1
7	GeMoMa	CDS	25098548	25098607	.	-	1	ID=cds-233770;Parent=PASSSERD07636.2;ae=true;de=true;minCov=319;pc=1
7	GeMoMa	CDS	25099570	25099640	.	-	0	ID=cds-233769;Parent=PASSSERD07636.2;ae=true;de=true;minCov=325;pc=1
7	GeMoMa	CDS	25100353	25100488	.	-	1	ID=cds-233768;Parent=PASSSERD07636.2;ae=true;de=true;minCov=324;pc=1
7	GeMoMa	CDS	25101216	25101361	.	-	0	ID=cds-233767;Parent=PASSSERD07636.2;ae=true;de=true;minCov=397;pc=1
7	GeMoMa	CDS	25102694	25102786	.	-	0	ID=cds-233766;Parent=PASSSERD07636.2;ae=true;de=true;minCov=428;pc=1
7	GeMoMa	CDS	25103502	25103575	.	-	2	ID=cds-233765;Parent=PASSSERD07636.2;ae=true;de=true;minCov=217;pc=1
7	GeMoMa	CDS	25104525	25104677	.	-	2	ID=cds-233764;Parent=PASSSERD07636.2;ae=false;de=true;minCov=270;pc=1
7	GeMoMa	CDS	25133935	25134002	.	-	1	ID=cds-233763;Parent=PASSSERD07636.2;ae=true;de=false;minCov=290;pc=1
7	GeMoMa	CDS	25134855	25134952	.	-	0	ID=cds-233762;Parent=PASSSERD07636.2;ae=true;de=true;minCov=287;pc=1
7	GeMoMa	CDS	25137480	25137555	.	-	1	ID=cds-233761;Parent=PASSSERD07636.2;ae=true;de=true;minCov=390;pc=1
7	GeMoMa	CDS	25137642	25137733	.	-	0	ID=cds-233760;Parent=PASSSERD07636.2;ae=true;de=true;minCov=350;pc=1
7	GeMoMa	CDS	25138207	25138310	.	-	2	ID=cds-233759;Parent=PASSSERD07636.2;ae=true;de=true;minCov=369;pc=1
7	GeMoMa	CDS	25138548	25138626	.	-	0	ID=cds-233758;Parent=PASSSERD07636.2;ae=false;de=true;minCov=399;pc=1
7	GeMoMa	CDS	25171209	25171403	.	-	0	ID=cds-233757;Parent=PASSSERD07636.2;de=false;minCov=268;pc=1
7	AnnotationFinalizer_	five_prime_UTR	25171404	25171683	.	-	.	ID=five_prime_utr-29499;Parent=PASSSERD07636.2
7	AnnotationFinalizer_	five_prime_UTR	25179319	25179476	.	-	.	ID=five_prime_utr-29498;Parent=PASSSERD07636.2
7	AnnotationFinalizer_	three_prime_UTR	25015097	25016854	.	-	.	ID=three_prime_utr-23891;Parent=PASSSERD07636.2
7	AnnotationFinalizer_	three_prime_UTR	25017924	25019229	.	-	.	ID=three_prime_utr-23890;Parent=PASSSERD07636.2
7	GeMoMa	mRNA	25015097	25179476	7384	-	.	ID=PASSSERD07636.3;Parent=PASSSERD07636;aa=1465;alternative="onychos_gene-CLASP1,pyrgi_gene-CLASP1";avgCov=576.7286;bestScore=7384;ce=37;evidence=3;iAA=0.9993;lpm=1180;maxGap=0;maxScore=7388;minCov=11;minSplitReads=0;nps=0;oldID=montanus_rna-XM_039701788.1_R0;pAA=0.9993;prediction=0;raa=1465;rce=37;ref-gene=montanus_gene-CLASP1;start=M;stop=*;sumWeight=2.8;tae=0.9444;tde=0.9167;tie=0.9167;tpc=1
7	GeMoMa	exon	25015097	25016854	.	-	.	ID=nbis-exon-256564;Parent=PASSSERD07636.3;de=false;minCov=268;pc=1
7	GeMoMa	exon	25017924	25019316	.	-	.	ID=nbis-exon-256565;Parent=PASSSERD07636.3;de=false;minCov=268;pc=1
7	GeMoMa	exon	25021060	25021176	.	-	.	ID=nbis-exon-256566;Parent=PASSSERD07636.3;de=false;minCov=268;pc=1
7	GeMoMa	exon	25023026	25023232	.	-	.	ID=nbis-exon-256567;Parent=PASSSERD07636.3;de=false;minCov=268;pc=1
7	GeMoMa	exon	25033413	25033541	.	-	.	ID=nbis-exon-256568;Parent=PASSSERD07636.3;de=false;minCov=268;pc=1
7	GeMoMa	exon	25034370	25034560	.	-	.	ID=nbis-exon-256569;Parent=PASSSERD07636.3;de=false;minCov=268;pc=1
7	GeMoMa	exon	25035320	25035566	.	-	.	ID=nbis-exon-256570;Parent=PASSSERD07636.3;de=false;minCov=268;pc=1
7	GeMoMa	exon	25036212	25036362	.	-	.	ID=nbis-exon-256571;Parent=PASSSERD07636.3;de=false;minCov=268;pc=1
7	GeMoMa	exon	25044956	25045062	.	-	.	ID=nbis-exon-256572;Parent=PASSSERD07636.3;de=false;minCov=268;pc=1
7	GeMoMa	exon	25046286	25046429	.	-	.	ID=nbis-exon-256573;Parent=PASSSERD07636.3;de=false;minCov=268;pc=1
7	GeMoMa	exon	25058419	25058562	.	-	.	ID=nbis-exon-256574;Parent=PASSSERD07636.3;de=false;minCov=268;pc=1
7	GeMoMa	exon	25058834	25058912	.	-	.	ID=nbis-exon-256575;Parent=PASSSERD07636.3;de=false;minCov=268;pc=1
7	GeMoMa	exon	25059794	25059957	.	-	.	ID=nbis-exon-256576;Parent=PASSSERD07636.3;de=false;minCov=268;pc=1
7	GeMoMa	exon	25060198	25060200	.	-	.	ID=nbis-exon-256577;Parent=PASSSERD07636.3;de=false;minCov=268;pc=1
7	GeMoMa	exon	25061550	25061613	.	-	.	ID=nbis-exon-256578;Parent=PASSSERD07636.3;de=false;minCov=268;pc=1
7	GeMoMa	exon	25065175	25065419	.	-	.	ID=nbis-exon-256579;Parent=PASSSERD07636.3;de=false;minCov=268;pc=1
7	GeMoMa	exon	25066331	25066354	.	-	.	ID=nbis-exon-256580;Parent=PASSSERD07636.3;de=false;minCov=268;pc=1
7	GeMoMa	exon	25068818	25068921	.	-	.	ID=nbis-exon-256581;Parent=PASSSERD07636.3;de=false;minCov=268;pc=1
7	GeMoMa	exon	25081616	25081783	.	-	.	ID=nbis-exon-256582;Parent=PASSSERD07636.3;de=false;minCov=268;pc=1
7	GeMoMa	exon	25084741	25084848	.	-	.	ID=nbis-exon-256583;Parent=PASSSERD07636.3;de=false;minCov=268;pc=1
7	GeMoMa	exon	25093571	25093741	.	-	.	ID=nbis-exon-256584;Parent=PASSSERD07636.3;de=false;minCov=268;pc=1
7	GeMoMa	exon	25094917	25094966	.	-	.	ID=nbis-exon-256585;Parent=PASSSERD07636.3;de=false;minCov=268;pc=1
7	GeMoMa	exon	25095758	25095925	.	-	.	ID=nbis-exon-256586;Parent=PASSSERD07636.3;de=false;minCov=268;pc=1
7	GeMoMa	exon	25097759	25097836	.	-	.	ID=nbis-exon-256587;Parent=PASSSERD07636.3;de=false;minCov=268;pc=1
7	GeMoMa	exon	25098548	25098607	.	-	.	ID=nbis-exon-256588;Parent=PASSSERD07636.3;de=false;minCov=268;pc=1
7	GeMoMa	exon	25099570	25099640	.	-	.	ID=nbis-exon-256589;Parent=PASSSERD07636.3;de=false;minCov=268;pc=1
7	GeMoMa	exon	25100353	25100488	.	-	.	ID=nbis-exon-256590;Parent=PASSSERD07636.3;de=false;minCov=268;pc=1
7	GeMoMa	exon	25101216	25101361	.	-	.	ID=nbis-exon-256591;Parent=PASSSERD07636.3;de=false;minCov=268;pc=1
7	GeMoMa	exon	25102694	25102786	.	-	.	ID=nbis-exon-256592;Parent=PASSSERD07636.3;de=false;minCov=268;pc=1
7	GeMoMa	exon	25103502	25103575	.	-	.	ID=nbis-exon-256593;Parent=PASSSERD07636.3;de=false;minCov=268;pc=1
7	GeMoMa	exon	25104525	25104677	.	-	.	ID=nbis-exon-256594;Parent=PASSSERD07636.3;de=false;minCov=268;pc=1
7	GeMoMa	exon	25133935	25134002	.	-	.	ID=nbis-exon-256595;Parent=PASSSERD07636.3;de=false;minCov=268;pc=1
7	GeMoMa	exon	25134855	25134952	.	-	.	ID=nbis-exon-256596;Parent=PASSSERD07636.3;de=false;minCov=268;pc=1
7	GeMoMa	exon	25137480	25137555	.	-	.	ID=nbis-exon-256597;Parent=PASSSERD07636.3;de=false;minCov=268;pc=1
7	GeMoMa	exon	25137642	25137733	.	-	.	ID=nbis-exon-256598;Parent=PASSSERD07636.3;de=false;minCov=268;pc=1
7	GeMoMa	exon	25138207	25138310	.	-	.	ID=nbis-exon-256599;Parent=PASSSERD07636.3;de=false;minCov=268;pc=1
7	GeMoMa	exon	25138548	25138626	.	-	.	ID=nbis-exon-256600;Parent=PASSSERD07636.3;de=false;minCov=268;pc=1
7	GeMoMa	exon	25171209	25171683	.	-	.	ID=nbis-exon-256601;Parent=PASSSERD07636.3;de=false;minCov=268;pc=1
7	GeMoMa	exon	25179319	25179476	.	-	.	ID=nbis-exon-256602;Parent=PASSSERD07636.3;de=false;minCov=268;pc=1
7	GeMoMa	CDS	25019230	25019316	.	-	0	ID=cds-233830;Parent=PASSSERD07636.3;ae=true;minCov=966;pc=1
7	GeMoMa	CDS	25021060	25021176	.	-	0	ID=cds-233829;Parent=PASSSERD07636.3;ae=true;de=true;minCov=812;pc=1
7	GeMoMa	CDS	25023026	25023232	.	-	0	ID=cds-233828;Parent=PASSSERD07636.3;ae=true;de=true;minCov=707;pc=1
7	GeMoMa	CDS	25033413	25033541	.	-	0	ID=cds-233827;Parent=PASSSERD07636.3;ae=true;de=true;minCov=933;pc=1
7	GeMoMa	CDS	25034370	25034560	.	-	2	ID=cds-233826;Parent=PASSSERD07636.3;ae=true;de=true;minCov=830;pc=1
7	GeMoMa	CDS	25035320	25035566	.	-	0	ID=cds-233825;Parent=PASSSERD07636.3;ae=true;de=true;minCov=781;pc=1
7	GeMoMa	CDS	25036212	25036362	.	-	1	ID=cds-233824;Parent=PASSSERD07636.3;ae=true;de=true;minCov=715;pc=1
7	GeMoMa	CDS	25044956	25045062	.	-	0	ID=cds-233823;Parent=PASSSERD07636.3;ae=true;de=true;minCov=672;pc=1
7	GeMoMa	CDS	25046286	25046429	.	-	0	ID=cds-233822;Parent=PASSSERD07636.3;ae=true;de=true;minCov=565;pc=1
7	GeMoMa	CDS	25058419	25058562	.	-	0	ID=cds-233821;Parent=PASSSERD07636.3;ae=true;de=true;minCov=500;pc=1
7	GeMoMa	CDS	25058834	25058912	.	-	1	ID=cds-233820;Parent=PASSSERD07636.3;ae=true;de=true;minCov=462;pc=1
7	GeMoMa	CDS	25059794	25059957	.	-	0	ID=cds-233819;Parent=PASSSERD07636.3;ae=true;de=true;minCov=468;pc=1
7	GeMoMa	CDS	25060198	25060200	.	-	0	ID=cds-233818;Parent=PASSSERD07636.3;ae=true;de=false;minCov=11;pc=1
7	GeMoMa	CDS	25061550	25061613	.	-	1	ID=cds-233817;Parent=PASSSERD07636.3;ae=true;de=true;minCov=570;pc=1
7	GeMoMa	CDS	25065175	25065419	.	-	0	ID=cds-233816;Parent=PASSSERD07636.3;ae=true;de=true;minCov=471;pc=1
7	GeMoMa	CDS	25066331	25066354	.	-	0	ID=cds-233815;Parent=PASSSERD07636.3;ae=true;de=true;minCov=382;pc=1
7	GeMoMa	CDS	25068818	25068921	.	-	2	ID=cds-233814;Parent=PASSSERD07636.3;ae=true;de=true;minCov=530;pc=1
7	GeMoMa	CDS	25081616	25081783	.	-	2	ID=cds-233813;Parent=PASSSERD07636.3;ae=true;de=true;minCov=354;pc=1
7	GeMoMa	CDS	25084741	25084848	.	-	2	ID=cds-233812;Parent=PASSSERD07636.3;ae=true;de=true;minCov=328;pc=1
7	GeMoMa	CDS	25093571	25093741	.	-	2	ID=cds-233811;Parent=PASSSERD07636.3;ae=true;de=true;minCov=250;pc=1
7	GeMoMa	CDS	25094917	25094966	.	-	1	ID=cds-233810;Parent=PASSSERD07636.3;ae=true;de=true;minCov=422;pc=1
7	GeMoMa	CDS	25095758	25095925	.	-	1	ID=cds-233809;Parent=PASSSERD07636.3;ae=true;de=true;minCov=365;pc=1
7	GeMoMa	CDS	25097759	25097836	.	-	1	ID=cds-233808;Parent=PASSSERD07636.3;ae=true;de=true;minCov=299;pc=1
7	GeMoMa	CDS	25098548	25098607	.	-	1	ID=cds-233807;Parent=PASSSERD07636.3;ae=true;de=true;minCov=319;pc=1
7	GeMoMa	CDS	25099570	25099640	.	-	0	ID=cds-233806;Parent=PASSSERD07636.3;ae=true;de=true;minCov=325;pc=1
7	GeMoMa	CDS	25100353	25100488	.	-	1	ID=cds-233805;Parent=PASSSERD07636.3;ae=true;de=true;minCov=324;pc=1
7	GeMoMa	CDS	25101216	25101361	.	-	0	ID=cds-233804;Parent=PASSSERD07636.3;ae=true;de=true;minCov=397;pc=1
7	GeMoMa	CDS	25102694	25102786	.	-	0	ID=cds-233803;Parent=PASSSERD07636.3;ae=true;de=true;minCov=428;pc=1
7	GeMoMa	CDS	25103502	25103575	.	-	2	ID=cds-233802;Parent=PASSSERD07636.3;ae=true;de=true;minCov=217;pc=1
7	GeMoMa	CDS	25104525	25104677	.	-	2	ID=cds-233801;Parent=PASSSERD07636.3;ae=false;de=true;minCov=270;pc=1
7	GeMoMa	CDS	25133935	25134002	.	-	1	ID=cds-233800;Parent=PASSSERD07636.3;ae=true;de=false;minCov=290;pc=1
7	GeMoMa	CDS	25134855	25134952	.	-	0	ID=cds-233799;Parent=PASSSERD07636.3;ae=true;de=true;minCov=287;pc=1
7	GeMoMa	CDS	25137480	25137555	.	-	1	ID=cds-233798;Parent=PASSSERD07636.3;ae=true;de=true;minCov=390;pc=1
7	GeMoMa	CDS	25137642	25137733	.	-	0	ID=cds-233797;Parent=PASSSERD07636.3;ae=true;de=true;minCov=350;pc=1
7	GeMoMa	CDS	25138207	25138310	.	-	2	ID=cds-233796;Parent=PASSSERD07636.3;ae=true;de=true;minCov=369;pc=1
7	GeMoMa	CDS	25138548	25138626	.	-	0	ID=cds-233795;Parent=PASSSERD07636.3;ae=false;de=true;minCov=399;pc=1
7	GeMoMa	CDS	25171209	25171403	.	-	0	ID=cds-233794;Parent=PASSSERD07636.3;de=false;minCov=268;pc=1
7	AnnotationFinalizer_	five_prime_UTR	25171404	25171683	.	-	.	ID=five_prime_utr-29501;Parent=PASSSERD07636.3
7	AnnotationFinalizer_	five_prime_UTR	25179319	25179476	.	-	.	ID=five_prime_utr-29500;Parent=PASSSERD07636.3
7	AnnotationFinalizer_	three_prime_UTR	25015097	25016854	.	-	.	ID=three_prime_utr-23893;Parent=PASSSERD07636.3
7	AnnotationFinalizer_	three_prime_UTR	25017924	25019229	.	-	.	ID=three_prime_utr-23892;Parent=PASSSERD07636.3
7	GeMoMa	mRNA	25015097	25179476	5460	-	.	ID=PASSSERD07636.4;Parent=PASSSERD07636;aa=1549;alternative="montanus_gene-CLASP2,onychos_gene-CLASP2";avgCov=543.9826;bestScore=7683;ce=40;evidence=3;iAA=0.7086;lpm=74;maxGap=13;maxScore=7739;minCov=0;minSplitReads=0;nps=0;oldID=pyrgi_rna-XM_041466164.1_R1;pAA=0.794;prediction=1;raa=1527;rce=40;ref-gene=pyrgi_gene-CLASP2;start=M;stop=*;sumWeight=2.8;tae=0.8718;tde=0.8718;tie=0.8205;tpc=0.9877
7	GeMoMa	exon	25015097	25016854	.	-	.	ID=nbis-exon-256603;Parent=PASSSERD07636.4;de=false;minCov=268;pc=1
7	GeMoMa	exon	25017924	25019316	.	-	.	ID=nbis-exon-256604;Parent=PASSSERD07636.4;de=false;minCov=268;pc=1
7	GeMoMa	exon	25021060	25021176	.	-	.	ID=nbis-exon-256605;Parent=PASSSERD07636.4;de=false;minCov=268;pc=1
7	GeMoMa	exon	25023026	25023232	.	-	.	ID=nbis-exon-256606;Parent=PASSSERD07636.4;de=false;minCov=268;pc=1
7	GeMoMa	exon	25033413	25033541	.	-	.	ID=nbis-exon-256607;Parent=PASSSERD07636.4;de=false;minCov=268;pc=1
7	GeMoMa	exon	25034370	25034563	.	-	.	ID=nbis-exon-256608;Parent=PASSSERD07636.4;de=false;minCov=268;pc=1
7	GeMoMa	exon	25035320	25035566	.	-	.	ID=nbis-exon-256609;Parent=PASSSERD07636.4;de=false;minCov=268;pc=1
7	GeMoMa	exon	25036212	25036362	.	-	.	ID=nbis-exon-256610;Parent=PASSSERD07636.4;de=false;minCov=268;pc=1
7	GeMoMa	exon	25044956	25045062	.	-	.	ID=nbis-exon-256611;Parent=PASSSERD07636.4;de=false;minCov=268;pc=1
7	GeMoMa	exon	25046286	25046429	.	-	.	ID=nbis-exon-256612;Parent=PASSSERD07636.4;de=false;minCov=268;pc=1
7	GeMoMa	exon	25058419	25058562	.	-	.	ID=nbis-exon-256613;Parent=PASSSERD07636.4;de=false;minCov=268;pc=1
7	GeMoMa	exon	25058834	25058912	.	-	.	ID=nbis-exon-256614;Parent=PASSSERD07636.4;de=false;minCov=268;pc=1
7	GeMoMa	exon	25059794	25059957	.	-	.	ID=nbis-exon-256615;Parent=PASSSERD07636.4;de=false;minCov=268;pc=1
7	GeMoMa	exon	25060198	25060200	.	-	.	ID=nbis-exon-256616;Parent=PASSSERD07636.4;de=false;minCov=268;pc=1
7	GeMoMa	exon	25061550	25061613	.	-	.	ID=nbis-exon-256617;Parent=PASSSERD07636.4;de=false;minCov=268;pc=1
7	GeMoMa	exon	25065175	25065419	.	-	.	ID=nbis-exon-256618;Parent=PASSSERD07636.4;de=false;minCov=268;pc=1
7	GeMoMa	exon	25068818	25068921	.	-	.	ID=nbis-exon-256619;Parent=PASSSERD07636.4;de=false;minCov=268;pc=1
7	GeMoMa	exon	25072801	25072863	.	-	.	ID=nbis-exon-256620;Parent=PASSSERD07636.4;de=false;minCov=268;pc=1
7	GeMoMa	exon	25076392	25076499	.	-	.	ID=nbis-exon-256621;Parent=PASSSERD07636.4;de=false;minCov=268;pc=1
7	GeMoMa	exon	25081616	25081783	.	-	.	ID=nbis-exon-256622;Parent=PASSSERD07636.4;de=false;minCov=268;pc=1
7	GeMoMa	exon	25084741	25084848	.	-	.	ID=nbis-exon-256623;Parent=PASSSERD07636.4;de=false;minCov=268;pc=1
7	GeMoMa	exon	25086397	25086453	.	-	.	ID=nbis-exon-256624;Parent=PASSSERD07636.4;de=false;minCov=268;pc=1
7	GeMoMa	exon	25089046	25089090	.	-	.	ID=nbis-exon-256625;Parent=PASSSERD07636.4;de=false;minCov=268;pc=1
7	GeMoMa	exon	25093571	25093741	.	-	.	ID=nbis-exon-256626;Parent=PASSSERD07636.4;de=false;minCov=268;pc=1
7	GeMoMa	exon	25094917	25094966	.	-	.	ID=nbis-exon-256627;Parent=PASSSERD07636.4;de=false;minCov=268;pc=1
7	GeMoMa	exon	25095758	25095925	.	-	.	ID=nbis-exon-256628;Parent=PASSSERD07636.4;de=false;minCov=268;pc=1
7	GeMoMa	exon	25097759	25097836	.	-	.	ID=nbis-exon-256629;Parent=PASSSERD07636.4;de=false;minCov=268;pc=1
7	GeMoMa	exon	25098548	25098607	.	-	.	ID=nbis-exon-256630;Parent=PASSSERD07636.4;de=false;minCov=268;pc=1
7	GeMoMa	exon	25099570	25099640	.	-	.	ID=nbis-exon-256631;Parent=PASSSERD07636.4;de=false;minCov=268;pc=1
7	GeMoMa	exon	25100353	25100488	.	-	.	ID=nbis-exon-256632;Parent=PASSSERD07636.4;de=false;minCov=268;pc=1
7	GeMoMa	exon	25101216	25101361	.	-	.	ID=nbis-exon-256633;Parent=PASSSERD07636.4;de=false;minCov=268;pc=1
7	GeMoMa	exon	25102694	25102786	.	-	.	ID=nbis-exon-256634;Parent=PASSSERD07636.4;de=false;minCov=268;pc=1
7	GeMoMa	exon	25103502	25103575	.	-	.	ID=nbis-exon-256635;Parent=PASSSERD07636.4;de=false;minCov=268;pc=1
7	GeMoMa	exon	25104525	25104677	.	-	.	ID=nbis-exon-256636;Parent=PASSSERD07636.4;de=false;minCov=268;pc=1
7	GeMoMa	exon	25133935	25134002	.	-	.	ID=nbis-exon-256637;Parent=PASSSERD07636.4;de=false;minCov=268;pc=1
7	GeMoMa	exon	25134855	25134952	.	-	.	ID=nbis-exon-256638;Parent=PASSSERD07636.4;de=false;minCov=268;pc=1
7	GeMoMa	exon	25137480	25137555	.	-	.	ID=nbis-exon-256639;Parent=PASSSERD07636.4;de=false;minCov=268;pc=1
7	GeMoMa	exon	25137642	25137733	.	-	.	ID=nbis-exon-256640;Parent=PASSSERD07636.4;de=false;minCov=268;pc=1
7	GeMoMa	exon	25138207	25138310	.	-	.	ID=nbis-exon-256641;Parent=PASSSERD07636.4;de=false;minCov=268;pc=1
7	GeMoMa	exon	25138548	25138626	.	-	.	ID=nbis-exon-256642;Parent=PASSSERD07636.4;de=false;minCov=268;pc=1
7	GeMoMa	exon	25171209	25171683	.	-	.	ID=nbis-exon-256643;Parent=PASSSERD07636.4;de=false;minCov=268;pc=1
7	GeMoMa	exon	25179319	25179476	.	-	.	ID=nbis-exon-256644;Parent=PASSSERD07636.4;de=false;minCov=268;pc=1
7	GeMoMa	CDS	25019230	25019316	.	-	0	ID=cds-233870;Parent=PASSSERD07636.4;ae=true;minCov=966;pc=1
7	GeMoMa	CDS	25021060	25021176	.	-	0	ID=cds-233869;Parent=PASSSERD07636.4;ae=true;de=true;minCov=812;pc=1
7	GeMoMa	CDS	25023026	25023232	.	-	0	ID=cds-233868;Parent=PASSSERD07636.4;ae=true;de=true;minCov=707;pc=1
7	GeMoMa	CDS	25033413	25033541	.	-	0	ID=cds-233867;Parent=PASSSERD07636.4;ae=true;de=true;minCov=933;pc=1
7	GeMoMa	CDS	25034370	25034563	.	-	2	ID=cds-233866;Parent=PASSSERD07636.4;ae=true;de=true;minCov=235;pc=1
7	GeMoMa	CDS	25035320	25035566	.	-	0	ID=cds-233865;Parent=PASSSERD07636.4;ae=true;de=true;minCov=781;pc=1
7	GeMoMa	CDS	25036212	25036362	.	-	1	ID=cds-233864;Parent=PASSSERD07636.4;ae=true;de=true;minCov=715;pc=1
7	GeMoMa	CDS	25044956	25045062	.	-	0	ID=cds-233863;Parent=PASSSERD07636.4;ae=true;de=true;minCov=672;pc=1
7	GeMoMa	CDS	25046286	25046429	.	-	0	ID=cds-233862;Parent=PASSSERD07636.4;ae=true;de=true;minCov=565;pc=1
7	GeMoMa	CDS	25058419	25058562	.	-	0	ID=cds-233861;Parent=PASSSERD07636.4;ae=true;de=true;minCov=500;pc=1
7	GeMoMa	CDS	25058834	25058912	.	-	1	ID=cds-233860;Parent=PASSSERD07636.4;ae=true;de=true;minCov=462;pc=1
7	GeMoMa	CDS	25059794	25059957	.	-	0	ID=cds-233859;Parent=PASSSERD07636.4;ae=true;de=true;minCov=468;pc=1
7	GeMoMa	CDS	25060198	25060200	.	-	0	ID=cds-233858;Parent=PASSSERD07636.4;ae=true;de=false;minCov=11;pc=1
7	GeMoMa	CDS	25061550	25061613	.	-	1	ID=cds-233857;Parent=PASSSERD07636.4;ae=true;de=true;minCov=570;pc=1
7	GeMoMa	CDS	25065175	25065419	.	-	0	ID=cds-233856;Parent=PASSSERD07636.4;ae=true;de=true;minCov=471;pc=1
7	GeMoMa	CDS	25068818	25068921	.	-	2	ID=cds-233855;Parent=PASSSERD07636.4;ae=true;de=true;minCov=530;pc=1
7	GeMoMa	CDS	25072801	25072863	.	-	2	ID=cds-233854;Parent=PASSSERD07636.4;ae=true;de=true;minCov=17;pc=1
7	GeMoMa	CDS	25076392	25076499	.	-	2	ID=cds-233853;Parent=PASSSERD07636.4;ae=false;de=true;minCov=4;pc=1
7	GeMoMa	CDS	25081616	25081783	.	-	2	ID=cds-233852;Parent=PASSSERD07636.4;ae=true;de=true;minCov=354;pc=1
7	GeMoMa	CDS	25084741	25084848	.	-	2	ID=cds-233851;Parent=PASSSERD07636.4;ae=true;de=true;minCov=328;pc=1
7	GeMoMa	CDS	25086397	25086453	.	-	2	ID=cds-233850;Parent=PASSSERD07636.4;ae=false;de=false;minCov=0;pc=0
7	GeMoMa	CDS	25089046	25089090	.	-	2	ID=cds-233849;Parent=PASSSERD07636.4;ae=false;de=false;minCov=3;pc=1
7	GeMoMa	CDS	25093571	25093741	.	-	2	ID=cds-233848;Parent=PASSSERD07636.4;ae=true;de=true;minCov=250;pc=1
7	GeMoMa	CDS	25094917	25094966	.	-	1	ID=cds-233847;Parent=PASSSERD07636.4;ae=true;de=true;minCov=422;pc=1
7	GeMoMa	CDS	25095758	25095925	.	-	1	ID=cds-233846;Parent=PASSSERD07636.4;ae=true;de=true;minCov=365;pc=1
7	GeMoMa	CDS	25097759	25097836	.	-	1	ID=cds-233845;Parent=PASSSERD07636.4;ae=true;de=true;minCov=299;pc=1
7	GeMoMa	CDS	25098548	25098607	.	-	1	ID=cds-233844;Parent=PASSSERD07636.4;ae=true;de=true;minCov=319;pc=1
7	GeMoMa	CDS	25099570	25099640	.	-	0	ID=cds-233843;Parent=PASSSERD07636.4;ae=true;de=true;minCov=325;pc=1
7	GeMoMa	CDS	25100353	25100488	.	-	1	ID=cds-233842;Parent=PASSSERD07636.4;ae=true;de=true;minCov=324;pc=1
7	GeMoMa	CDS	25101216	25101361	.	-	0	ID=cds-233841;Parent=PASSSERD07636.4;ae=true;de=true;minCov=397;pc=1
7	GeMoMa	CDS	25102694	25102786	.	-	0	ID=cds-233840;Parent=PASSSERD07636.4;ae=true;de=true;minCov=428;pc=1
7	GeMoMa	CDS	25103502	25103575	.	-	2	ID=cds-233839;Parent=PASSSERD07636.4;ae=true;de=true;minCov=217;pc=1
7	GeMoMa	CDS	25104525	25104677	.	-	2	ID=cds-233838;Parent=PASSSERD07636.4;ae=false;de=true;minCov=270;pc=1
7	GeMoMa	CDS	25133935	25134002	.	-	1	ID=cds-233837;Parent=PASSSERD07636.4;ae=true;de=false;minCov=290;pc=1
7	GeMoMa	CDS	25134855	25134952	.	-	0	ID=cds-233836;Parent=PASSSERD07636.4;ae=true;de=true;minCov=287;pc=1
7	GeMoMa	CDS	25137480	25137555	.	-	1	ID=cds-233835;Parent=PASSSERD07636.4;ae=true;de=true;minCov=390;pc=1
7	GeMoMa	CDS	25137642	25137733	.	-	0	ID=cds-233834;Parent=PASSSERD07636.4;ae=true;de=true;minCov=350;pc=1
7	GeMoMa	CDS	25138207	25138310	.	-	2	ID=cds-233833;Parent=PASSSERD07636.4;ae=true;de=true;minCov=369;pc=1
7	GeMoMa	CDS	25138548	25138626	.	-	0	ID=cds-233832;Parent=PASSSERD07636.4;ae=false;de=true;minCov=399;pc=1
7	GeMoMa	CDS	25171209	25171403	.	-	0	ID=cds-233831;Parent=PASSSERD07636.4;de=false;minCov=268;pc=1
7	AnnotationFinalizer_	five_prime_UTR	25171404	25171683	.	-	.	ID=five_prime_utr-29503;Parent=PASSSERD07636.4
7	AnnotationFinalizer_	five_prime_UTR	25179319	25179476	.	-	.	ID=five_prime_utr-29502;Parent=PASSSERD07636.4
7	AnnotationFinalizer_	three_prime_UTR	25015097	25016854	.	-	.	ID=three_prime_utr-23895;Parent=PASSSERD07636.4
7	AnnotationFinalizer_	three_prime_UTR	25017924	25019229	.	-	.	ID=three_prime_utr-23894;Parent=PASSSERD07636.4
7	GeMoMa	mRNA	25015097	25179476	5448	-	.	ID=PASSSERD07636.5;Parent=PASSSERD07636;aa=1494;alternative="montanus_gene-CLASP2,onychos_gene-CLASP2";avgCov=563.7017;bestScore=7500;ce=37;evidence=3;iAA=0.7239;lpm=74;maxGap=4;maxScore=7556;minCov=4;minSplitReads=0;nps=0;oldID=pyrgi_rna-XM_041466158.1_R1;pAA=0.8064;prediction=1;raa=1492;rce=37;ref-gene=pyrgi_gene-CLASP2;start=M;stop=*;sumWeight=2.8;tae=0.9167;tde=0.9167;tie=0.8611;tpc=1
7	GeMoMa	exon	25015097	25016854	.	-	.	ID=nbis-exon-256645;Parent=PASSSERD07636.5;de=false;minCov=268;pc=1
7	GeMoMa	exon	25017924	25019316	.	-	.	ID=nbis-exon-256646;Parent=PASSSERD07636.5;de=false;minCov=268;pc=1
7	GeMoMa	exon	25021060	25021176	.	-	.	ID=nbis-exon-256647;Parent=PASSSERD07636.5;de=false;minCov=268;pc=1
7	GeMoMa	exon	25023026	25023232	.	-	.	ID=nbis-exon-256648;Parent=PASSSERD07636.5;de=false;minCov=268;pc=1
7	GeMoMa	exon	25033413	25033541	.	-	.	ID=nbis-exon-256649;Parent=PASSSERD07636.5;de=false;minCov=268;pc=1
7	GeMoMa	exon	25034370	25034563	.	-	.	ID=nbis-exon-256650;Parent=PASSSERD07636.5;de=false;minCov=268;pc=1
7	GeMoMa	exon	25035320	25035566	.	-	.	ID=nbis-exon-256651;Parent=PASSSERD07636.5;de=false;minCov=268;pc=1
7	GeMoMa	exon	25036212	25036362	.	-	.	ID=nbis-exon-256652;Parent=PASSSERD07636.5;de=false;minCov=268;pc=1
7	GeMoMa	exon	25044956	25045062	.	-	.	ID=nbis-exon-256653;Parent=PASSSERD07636.5;de=false;minCov=268;pc=1
7	GeMoMa	exon	25046286	25046429	.	-	.	ID=nbis-exon-256654;Parent=PASSSERD07636.5;de=false;minCov=268;pc=1
7	GeMoMa	exon	25058419	25058562	.	-	.	ID=nbis-exon-256655;Parent=PASSSERD07636.5;de=false;minCov=268;pc=1
7	GeMoMa	exon	25058834	25058912	.	-	.	ID=nbis-exon-256656;Parent=PASSSERD07636.5;de=false;minCov=268;pc=1
7	GeMoMa	exon	25059794	25059957	.	-	.	ID=nbis-exon-256657;Parent=PASSSERD07636.5;de=false;minCov=268;pc=1
7	GeMoMa	exon	25060198	25060200	.	-	.	ID=nbis-exon-256658;Parent=PASSSERD07636.5;de=false;minCov=268;pc=1
7	GeMoMa	exon	25061550	25061613	.	-	.	ID=nbis-exon-256659;Parent=PASSSERD07636.5;de=false;minCov=268;pc=1
7	GeMoMa	exon	25065175	25065419	.	-	.	ID=nbis-exon-256660;Parent=PASSSERD07636.5;de=false;minCov=268;pc=1
7	GeMoMa	exon	25068818	25068921	.	-	.	ID=nbis-exon-256661;Parent=PASSSERD07636.5;de=false;minCov=268;pc=1
7	GeMoMa	exon	25076392	25076499	.	-	.	ID=nbis-exon-256662;Parent=PASSSERD07636.5;de=false;minCov=268;pc=1
7	GeMoMa	exon	25081616	25081783	.	-	.	ID=nbis-exon-256663;Parent=PASSSERD07636.5;de=false;minCov=268;pc=1
7	GeMoMa	exon	25084741	25084848	.	-	.	ID=nbis-exon-256664;Parent=PASSSERD07636.5;de=false;minCov=268;pc=1
7	GeMoMa	exon	25093571	25093741	.	-	.	ID=nbis-exon-256665;Parent=PASSSERD07636.5;de=false;minCov=268;pc=1
7	GeMoMa	exon	25094917	25094966	.	-	.	ID=nbis-exon-256666;Parent=PASSSERD07636.5;de=false;minCov=268;pc=1
7	GeMoMa	exon	25095758	25095925	.	-	.	ID=nbis-exon-256667;Parent=PASSSERD07636.5;de=false;minCov=268;pc=1
7	GeMoMa	exon	25097759	25097836	.	-	.	ID=nbis-exon-256668;Parent=PASSSERD07636.5;de=false;minCov=268;pc=1
7	GeMoMa	exon	25098548	25098607	.	-	.	ID=nbis-exon-256669;Parent=PASSSERD07636.5;de=false;minCov=268;pc=1
7	GeMoMa	exon	25099570	25099640	.	-	.	ID=nbis-exon-256670;Parent=PASSSERD07636.5;de=false;minCov=268;pc=1
7	GeMoMa	exon	25100353	25100488	.	-	.	ID=nbis-exon-256671;Parent=PASSSERD07636.5;de=false;minCov=268;pc=1
7	GeMoMa	exon	25101216	25101361	.	-	.	ID=nbis-exon-256672;Parent=PASSSERD07636.5;de=false;minCov=268;pc=1
7	GeMoMa	exon	25102694	25102786	.	-	.	ID=nbis-exon-256673;Parent=PASSSERD07636.5;de=false;minCov=268;pc=1
7	GeMoMa	exon	25103502	25103575	.	-	.	ID=nbis-exon-256674;Parent=PASSSERD07636.5;de=false;minCov=268;pc=1
7	GeMoMa	exon	25104525	25104677	.	-	.	ID=nbis-exon-256675;Parent=PASSSERD07636.5;de=false;minCov=268;pc=1
7	GeMoMa	exon	25133935	25134002	.	-	.	ID=nbis-exon-256676;Parent=PASSSERD07636.5;de=false;minCov=268;pc=1
7	GeMoMa	exon	25134855	25134952	.	-	.	ID=nbis-exon-256677;Parent=PASSSERD07636.5;de=false;minCov=268;pc=1
7	GeMoMa	exon	25137480	25137555	.	-	.	ID=nbis-exon-256678;Parent=PASSSERD07636.5;de=false;minCov=268;pc=1
7	GeMoMa	exon	25137642	25137733	.	-	.	ID=nbis-exon-256679;Parent=PASSSERD07636.5;de=false;minCov=268;pc=1
7	GeMoMa	exon	25138207	25138310	.	-	.	ID=nbis-exon-256680;Parent=PASSSERD07636.5;de=false;minCov=268;pc=1
7	GeMoMa	exon	25138548	25138626	.	-	.	ID=nbis-exon-256681;Parent=PASSSERD07636.5;de=false;minCov=268;pc=1
7	GeMoMa	exon	25171209	25171683	.	-	.	ID=nbis-exon-256682;Parent=PASSSERD07636.5;de=false;minCov=268;pc=1
7	GeMoMa	exon	25179319	25179476	.	-	.	ID=nbis-exon-256683;Parent=PASSSERD07636.5;de=false;minCov=268;pc=1
7	GeMoMa	CDS	25019230	25019316	.	-	0	ID=cds-233907;Parent=PASSSERD07636.5;ae=true;minCov=966;pc=1
7	GeMoMa	CDS	25021060	25021176	.	-	0	ID=cds-233906;Parent=PASSSERD07636.5;ae=true;de=true;minCov=812;pc=1
7	GeMoMa	CDS	25023026	25023232	.	-	0	ID=cds-233905;Parent=PASSSERD07636.5;ae=true;de=true;minCov=707;pc=1
7	GeMoMa	CDS	25033413	25033541	.	-	0	ID=cds-233904;Parent=PASSSERD07636.5;ae=true;de=true;minCov=933;pc=1
7	GeMoMa	CDS	25034370	25034563	.	-	2	ID=cds-233903;Parent=PASSSERD07636.5;ae=true;de=true;minCov=235;pc=1
7	GeMoMa	CDS	25035320	25035566	.	-	0	ID=cds-233902;Parent=PASSSERD07636.5;ae=true;de=true;minCov=781;pc=1
7	GeMoMa	CDS	25036212	25036362	.	-	1	ID=cds-233901;Parent=PASSSERD07636.5;ae=true;de=true;minCov=715;pc=1
7	GeMoMa	CDS	25044956	25045062	.	-	0	ID=cds-233900;Parent=PASSSERD07636.5;ae=true;de=true;minCov=672;pc=1
7	GeMoMa	CDS	25046286	25046429	.	-	0	ID=cds-233899;Parent=PASSSERD07636.5;ae=true;de=true;minCov=565;pc=1
7	GeMoMa	CDS	25058419	25058562	.	-	0	ID=cds-233898;Parent=PASSSERD07636.5;ae=true;de=true;minCov=500;pc=1
7	GeMoMa	CDS	25058834	25058912	.	-	1	ID=cds-233897;Parent=PASSSERD07636.5;ae=true;de=true;minCov=462;pc=1
7	GeMoMa	CDS	25059794	25059957	.	-	0	ID=cds-233896;Parent=PASSSERD07636.5;ae=true;de=true;minCov=468;pc=1
7	GeMoMa	CDS	25060198	25060200	.	-	0	ID=cds-233895;Parent=PASSSERD07636.5;ae=true;de=false;minCov=11;pc=1
7	GeMoMa	CDS	25061550	25061613	.	-	1	ID=cds-233894;Parent=PASSSERD07636.5;ae=true;de=true;minCov=570;pc=1
7	GeMoMa	CDS	25065175	25065419	.	-	0	ID=cds-233893;Parent=PASSSERD07636.5;ae=true;de=true;minCov=471;pc=1
7	GeMoMa	CDS	25068818	25068921	.	-	2	ID=cds-233892;Parent=PASSSERD07636.5;ae=true;de=true;minCov=530;pc=1
7	GeMoMa	CDS	25076392	25076499	.	-	2	ID=cds-233891;Parent=PASSSERD07636.5;ae=false;de=true;minCov=4;pc=1
7	GeMoMa	CDS	25081616	25081783	.	-	2	ID=cds-233890;Parent=PASSSERD07636.5;ae=true;de=true;minCov=354;pc=1
7	GeMoMa	CDS	25084741	25084848	.	-	2	ID=cds-233889;Parent=PASSSERD07636.5;ae=true;de=true;minCov=328;pc=1
7	GeMoMa	CDS	25093571	25093741	.	-	2	ID=cds-233888;Parent=PASSSERD07636.5;ae=true;de=true;minCov=250;pc=1
7	GeMoMa	CDS	25094917	25094966	.	-	1	ID=cds-233887;Parent=PASSSERD07636.5;ae=true;de=true;minCov=422;pc=1
7	GeMoMa	CDS	25095758	25095925	.	-	1	ID=cds-233886;Parent=PASSSERD07636.5;ae=true;de=true;minCov=365;pc=1
7	GeMoMa	CDS	25097759	25097836	.	-	1	ID=cds-233885;Parent=PASSSERD07636.5;ae=true;de=true;minCov=299;pc=1
7	GeMoMa	CDS	25098548	25098607	.	-	1	ID=cds-233884;Parent=PASSSERD07636.5;ae=true;de=true;minCov=319;pc=1
7	GeMoMa	CDS	25099570	25099640	.	-	0	ID=cds-233883;Parent=PASSSERD07636.5;ae=true;de=true;minCov=325;pc=1
7	GeMoMa	CDS	25100353	25100488	.	-	1	ID=cds-233882;Parent=PASSSERD07636.5;ae=true;de=true;minCov=324;pc=1
7	GeMoMa	CDS	25101216	25101361	.	-	0	ID=cds-233881;Parent=PASSSERD07636.5;ae=true;de=true;minCov=397;pc=1
7	GeMoMa	CDS	25102694	25102786	.	-	0	ID=cds-233880;Parent=PASSSERD07636.5;ae=true;de=true;minCov=428;pc=1
7	GeMoMa	CDS	25103502	25103575	.	-	2	ID=cds-233879;Parent=PASSSERD07636.5;ae=true;de=true;minCov=217;pc=1
7	GeMoMa	CDS	25104525	25104677	.	-	2	ID=cds-233878;Parent=PASSSERD07636.5;ae=false;de=true;minCov=270;pc=1
7	GeMoMa	CDS	25133935	25134002	.	-	1	ID=cds-233877;Parent=PASSSERD07636.5;ae=true;de=false;minCov=290;pc=1
7	GeMoMa	CDS	25134855	25134952	.	-	0	ID=cds-233876;Parent=PASSSERD07636.5;ae=true;de=true;minCov=287;pc=1
7	GeMoMa	CDS	25137480	25137555	.	-	1	ID=cds-233875;Parent=PASSSERD07636.5;ae=true;de=true;minCov=390;pc=1
7	GeMoMa	CDS	25137642	25137733	.	-	0	ID=cds-233874;Parent=PASSSERD07636.5;ae=true;de=true;minCov=350;pc=1
7	GeMoMa	CDS	25138207	25138310	.	-	2	ID=cds-233873;Parent=PASSSERD07636.5;ae=true;de=true;minCov=369;pc=1
7	GeMoMa	CDS	25138548	25138626	.	-	0	ID=cds-233872;Parent=PASSSERD07636.5;ae=false;de=true;minCov=399;pc=1
7	GeMoMa	CDS	25171209	25171403	.	-	0	ID=cds-233871;Parent=PASSSERD07636.5;de=false;minCov=268;pc=1
7	AnnotationFinalizer_	five_prime_UTR	25171404	25171683	.	-	.	ID=five_prime_utr-29505;Parent=PASSSERD07636.5
7	AnnotationFinalizer_	five_prime_UTR	25179319	25179476	.	-	.	ID=five_prime_utr-29504;Parent=PASSSERD07636.5
7	AnnotationFinalizer_	three_prime_UTR	25015097	25016854	.	-	.	ID=three_prime_utr-23897;Parent=PASSSERD07636.5
7	AnnotationFinalizer_	three_prime_UTR	25017924	25019229	.	-	.	ID=three_prime_utr-23896;Parent=PASSSERD07636.5
7	GeMoMa	mRNA	25015097	25179476	5430	-	.	ID=PASSSERD07636.6;Parent=PASSSERD07636;aa=1502;alternative="montanus_gene-CLASP2,onychos_gene-CLASP2";avgCov=560.6993;bestScore=7588;ce=38;evidence=3;iAA=0.7178;lpm=74;maxGap=5;maxScore=7644;minCov=0;minSplitReads=0;nps=0;oldID=pyrgi_rna-XM_041466156.1_R1;pAA=0.8007;prediction=1;raa=1509;rce=38;ref-gene=pyrgi_gene-CLASP2;start=M;stop=*;sumWeight=2.8;tae=0.8919;tde=0.8919;tie=0.8108;tpc=0.9947
7	GeMoMa	exon	25015097	25016854	.	-	.	ID=nbis-exon-256684;Parent=PASSSERD07636.6;de=false;minCov=268;pc=1
7	GeMoMa	exon	25017924	25019316	.	-	.	ID=nbis-exon-256685;Parent=PASSSERD07636.6;de=false;minCov=268;pc=1
7	GeMoMa	exon	25021060	25021176	.	-	.	ID=nbis-exon-256686;Parent=PASSSERD07636.6;de=false;minCov=268;pc=1
7	GeMoMa	exon	25023026	25023232	.	-	.	ID=nbis-exon-256687;Parent=PASSSERD07636.6;de=false;minCov=268;pc=1
7	GeMoMa	exon	25033413	25033541	.	-	.	ID=nbis-exon-256688;Parent=PASSSERD07636.6;de=false;minCov=268;pc=1
7	GeMoMa	exon	25034370	25034563	.	-	.	ID=nbis-exon-256689;Parent=PASSSERD07636.6;de=false;minCov=268;pc=1
7	GeMoMa	exon	25035320	25035566	.	-	.	ID=nbis-exon-256690;Parent=PASSSERD07636.6;de=false;minCov=268;pc=1
7	GeMoMa	exon	25036212	25036362	.	-	.	ID=nbis-exon-256691;Parent=PASSSERD07636.6;de=false;minCov=268;pc=1
7	GeMoMa	exon	25044956	25045062	.	-	.	ID=nbis-exon-256692;Parent=PASSSERD07636.6;de=false;minCov=268;pc=1
7	GeMoMa	exon	25046286	25046429	.	-	.	ID=nbis-exon-256693;Parent=PASSSERD07636.6;de=false;minCov=268;pc=1
7	GeMoMa	exon	25058419	25058562	.	-	.	ID=nbis-exon-256694;Parent=PASSSERD07636.6;de=false;minCov=268;pc=1
7	GeMoMa	exon	25058627	25058650	.	-	.	ID=nbis-exon-256695;Parent=PASSSERD07636.6;de=false;minCov=268;pc=1
7	GeMoMa	exon	25058834	25058912	.	-	.	ID=nbis-exon-256696;Parent=PASSSERD07636.6;de=false;minCov=268;pc=1
7	GeMoMa	exon	25059794	25059957	.	-	.	ID=nbis-exon-256697;Parent=PASSSERD07636.6;de=false;minCov=268;pc=1
7	GeMoMa	exon	25060198	25060200	.	-	.	ID=nbis-exon-256698;Parent=PASSSERD07636.6;de=false;minCov=268;pc=1
7	GeMoMa	exon	25061550	25061613	.	-	.	ID=nbis-exon-256699;Parent=PASSSERD07636.6;de=false;minCov=268;pc=1
7	GeMoMa	exon	25065175	25065419	.	-	.	ID=nbis-exon-256700;Parent=PASSSERD07636.6;de=false;minCov=268;pc=1
7	GeMoMa	exon	25068818	25068921	.	-	.	ID=nbis-exon-256701;Parent=PASSSERD07636.6;de=false;minCov=268;pc=1
7	GeMoMa	exon	25076392	25076499	.	-	.	ID=nbis-exon-256702;Parent=PASSSERD07636.6;de=false;minCov=268;pc=1
7	GeMoMa	exon	25081616	25081783	.	-	.	ID=nbis-exon-256703;Parent=PASSSERD07636.6;de=false;minCov=268;pc=1
7	GeMoMa	exon	25084741	25084848	.	-	.	ID=nbis-exon-256704;Parent=PASSSERD07636.6;de=false;minCov=268;pc=1
7	GeMoMa	exon	25093571	25093741	.	-	.	ID=nbis-exon-256705;Parent=PASSSERD07636.6;de=false;minCov=268;pc=1
7	GeMoMa	exon	25094917	25094966	.	-	.	ID=nbis-exon-256706;Parent=PASSSERD07636.6;de=false;minCov=268;pc=1
7	GeMoMa	exon	25095758	25095925	.	-	.	ID=nbis-exon-256707;Parent=PASSSERD07636.6;de=false;minCov=268;pc=1
7	GeMoMa	exon	25097759	25097836	.	-	.	ID=nbis-exon-256708;Parent=PASSSERD07636.6;de=false;minCov=268;pc=1
7	GeMoMa	exon	25098548	25098607	.	-	.	ID=nbis-exon-256709;Parent=PASSSERD07636.6;de=false;minCov=268;pc=1
7	GeMoMa	exon	25099570	25099640	.	-	.	ID=nbis-exon-256710;Parent=PASSSERD07636.6;de=false;minCov=268;pc=1
7	GeMoMa	exon	25100353	25100488	.	-	.	ID=nbis-exon-256711;Parent=PASSSERD07636.6;de=false;minCov=268;pc=1
7	GeMoMa	exon	25101216	25101361	.	-	.	ID=nbis-exon-256712;Parent=PASSSERD07636.6;de=false;minCov=268;pc=1
7	GeMoMa	exon	25102694	25102786	.	-	.	ID=nbis-exon-256713;Parent=PASSSERD07636.6;de=false;minCov=268;pc=1
7	GeMoMa	exon	25103502	25103575	.	-	.	ID=nbis-exon-256714;Parent=PASSSERD07636.6;de=false;minCov=268;pc=1
7	GeMoMa	exon	25104525	25104677	.	-	.	ID=nbis-exon-256715;Parent=PASSSERD07636.6;de=false;minCov=268;pc=1
7	GeMoMa	exon	25133935	25134002	.	-	.	ID=nbis-exon-256716;Parent=PASSSERD07636.6;de=false;minCov=268;pc=1
7	GeMoMa	exon	25134855	25134952	.	-	.	ID=nbis-exon-256717;Parent=PASSSERD07636.6;de=false;minCov=268;pc=1
7	GeMoMa	exon	25137480	25137555	.	-	.	ID=nbis-exon-256718;Parent=PASSSERD07636.6;de=false;minCov=268;pc=1
7	GeMoMa	exon	25137642	25137733	.	-	.	ID=nbis-exon-256719;Parent=PASSSERD07636.6;de=false;minCov=268;pc=1
7	GeMoMa	exon	25138207	25138310	.	-	.	ID=nbis-exon-256720;Parent=PASSSERD07636.6;de=false;minCov=268;pc=1
7	GeMoMa	exon	25138548	25138626	.	-	.	ID=nbis-exon-256721;Parent=PASSSERD07636.6;de=false;minCov=268;pc=1
7	GeMoMa	exon	25171209	25171683	.	-	.	ID=nbis-exon-256722;Parent=PASSSERD07636.6;de=false;minCov=268;pc=1
7	GeMoMa	exon	25179319	25179476	.	-	.	ID=nbis-exon-256723;Parent=PASSSERD07636.6;de=false;minCov=268;pc=1
7	GeMoMa	CDS	25019230	25019316	.	-	0	ID=cds-233945;Parent=PASSSERD07636.6;ae=true;minCov=966;pc=1
7	GeMoMa	CDS	25021060	25021176	.	-	0	ID=cds-233944;Parent=PASSSERD07636.6;ae=true;de=true;minCov=812;pc=1
7	GeMoMa	CDS	25023026	25023232	.	-	0	ID=cds-233943;Parent=PASSSERD07636.6;ae=true;de=true;minCov=707;pc=1
7	GeMoMa	CDS	25033413	25033541	.	-	0	ID=cds-233942;Parent=PASSSERD07636.6;ae=true;de=true;minCov=933;pc=1
7	GeMoMa	CDS	25034370	25034563	.	-	2	ID=cds-233941;Parent=PASSSERD07636.6;ae=true;de=true;minCov=235;pc=1
7	GeMoMa	CDS	25035320	25035566	.	-	0	ID=cds-233940;Parent=PASSSERD07636.6;ae=true;de=true;minCov=781;pc=1
7	GeMoMa	CDS	25036212	25036362	.	-	1	ID=cds-233939;Parent=PASSSERD07636.6;ae=true;de=true;minCov=715;pc=1
7	GeMoMa	CDS	25044956	25045062	.	-	0	ID=cds-233938;Parent=PASSSERD07636.6;ae=true;de=true;minCov=672;pc=1
7	GeMoMa	CDS	25046286	25046429	.	-	0	ID=cds-233937;Parent=PASSSERD07636.6;ae=true;de=true;minCov=565;pc=1
7	GeMoMa	CDS	25058419	25058562	.	-	0	ID=cds-233936;Parent=PASSSERD07636.6;ae=true;de=true;minCov=500;pc=1
7	GeMoMa	CDS	25058627	25058650	.	-	0	ID=cds-233935;Parent=PASSSERD07636.6;ae=false;de=false;minCov=0;pc=0
7	GeMoMa	CDS	25058834	25058912	.	-	1	ID=cds-233934;Parent=PASSSERD07636.6;ae=true;de=true;minCov=462;pc=1
7	GeMoMa	CDS	25059794	25059957	.	-	0	ID=cds-233933;Parent=PASSSERD07636.6;ae=true;de=true;minCov=468;pc=1
7	GeMoMa	CDS	25060198	25060200	.	-	0	ID=cds-233932;Parent=PASSSERD07636.6;ae=true;de=false;minCov=11;pc=1
7	GeMoMa	CDS	25061550	25061613	.	-	1	ID=cds-233931;Parent=PASSSERD07636.6;ae=true;de=true;minCov=570;pc=1
7	GeMoMa	CDS	25065175	25065419	.	-	0	ID=cds-233930;Parent=PASSSERD07636.6;ae=true;de=true;minCov=471;pc=1
7	GeMoMa	CDS	25068818	25068921	.	-	2	ID=cds-233929;Parent=PASSSERD07636.6;ae=true;de=true;minCov=530;pc=1
7	GeMoMa	CDS	25076392	25076499	.	-	2	ID=cds-233928;Parent=PASSSERD07636.6;ae=false;de=true;minCov=4;pc=1
7	GeMoMa	CDS	25081616	25081783	.	-	2	ID=cds-233927;Parent=PASSSERD07636.6;ae=true;de=true;minCov=354;pc=1
7	GeMoMa	CDS	25084741	25084848	.	-	2	ID=cds-233926;Parent=PASSSERD07636.6;ae=true;de=true;minCov=328;pc=1
7	GeMoMa	CDS	25093571	25093741	.	-	2	ID=cds-233925;Parent=PASSSERD07636.6;ae=true;de=true;minCov=250;pc=1
7	GeMoMa	CDS	25094917	25094966	.	-	1	ID=cds-233924;Parent=PASSSERD07636.6;ae=true;de=true;minCov=422;pc=1
7	GeMoMa	CDS	25095758	25095925	.	-	1	ID=cds-233923;Parent=PASSSERD07636.6;ae=true;de=true;minCov=365;pc=1
7	GeMoMa	CDS	25097759	25097836	.	-	1	ID=cds-233922;Parent=PASSSERD07636.6;ae=true;de=true;minCov=299;pc=1
7	GeMoMa	CDS	25098548	25098607	.	-	1	ID=cds-233921;Parent=PASSSERD07636.6;ae=true;de=true;minCov=319;pc=1
7	GeMoMa	CDS	25099570	25099640	.	-	0	ID=cds-233920;Parent=PASSSERD07636.6;ae=true;de=true;minCov=325;pc=1
7	GeMoMa	CDS	25100353	25100488	.	-	1	ID=cds-233919;Parent=PASSSERD07636.6;ae=true;de=true;minCov=324;pc=1
7	GeMoMa	CDS	25101216	25101361	.	-	0	ID=cds-233918;Parent=PASSSERD07636.6;ae=true;de=true;minCov=397;pc=1
7	GeMoMa	CDS	25102694	25102786	.	-	0	ID=cds-233917;Parent=PASSSERD07636.6;ae=true;de=true;minCov=428;pc=1
7	GeMoMa	CDS	25103502	25103575	.	-	2	ID=cds-233916;Parent=PASSSERD07636.6;ae=true;de=true;minCov=217;pc=1
7	GeMoMa	CDS	25104525	25104677	.	-	2	ID=cds-233915;Parent=PASSSERD07636.6;ae=false;de=true;minCov=270;pc=1
7	GeMoMa	CDS	25133935	25134002	.	-	1	ID=cds-233914;Parent=PASSSERD07636.6;ae=true;de=false;minCov=290;pc=1
7	GeMoMa	CDS	25134855	25134952	.	-	0	ID=cds-233913;Parent=PASSSERD07636.6;ae=true;de=true;minCov=287;pc=1
7	GeMoMa	CDS	25137480	25137555	.	-	1	ID=cds-233912;Parent=PASSSERD07636.6;ae=true;de=true;minCov=390;pc=1
7	GeMoMa	CDS	25137642	25137733	.	-	0	ID=cds-233911;Parent=PASSSERD07636.6;ae=true;de=true;minCov=350;pc=1
7	GeMoMa	CDS	25138207	25138310	.	-	2	ID=cds-233910;Parent=PASSSERD07636.6;ae=true;de=true;minCov=369;pc=1
7	GeMoMa	CDS	25138548	25138626	.	-	0	ID=cds-233909;Parent=PASSSERD07636.6;ae=false;de=true;minCov=399;pc=1
7	GeMoMa	CDS	25171209	25171403	.	-	0	ID=cds-233908;Parent=PASSSERD07636.6;de=false;minCov=268;pc=1
7	AnnotationFinalizer_	five_prime_UTR	25171404	25171683	.	-	.	ID=five_prime_utr-29507;Parent=PASSSERD07636.6
7	AnnotationFinalizer_	five_prime_UTR	25179319	25179476	.	-	.	ID=five_prime_utr-29506;Parent=PASSSERD07636.6
7	AnnotationFinalizer_	three_prime_UTR	25015097	25016854	.	-	.	ID=three_prime_utr-23899;Parent=PASSSERD07636.6
7	AnnotationFinalizer_	three_prime_UTR	25017924	25019229	.	-	.	ID=three_prime_utr-23898;Parent=PASSSERD07636.6
7	GeMoMa	mRNA	25015097	25179476	5404	-	.	ID=PASSSERD07636.7;Parent=PASSSERD07636;aa=1528;alternative="montanus_gene-CLASP2,onychos_gene-CLASP2";avgCov=551.188;bestScore=7572;ce=39;evidence=3;iAA=0.7105;lpm=74;maxGap=13;maxScore=7628;minCov=0;minSplitReads=0;nps=0;oldID=pyrgi_rna-XM_041466157.1_R1;pAA=0.7944;prediction=1;raa=1506;rce=39;ref-gene=pyrgi_gene-CLASP2;start=M;stop=*;sumWeight=2.8;tae=0.8684;tde=0.8684;tie=0.7895;tpc=0.9876
7	GeMoMa	exon	25015097	25016854	.	-	.	ID=nbis-exon-256724;Parent=PASSSERD07636.7;de=false;minCov=268;pc=1
7	GeMoMa	exon	25017924	25019316	.	-	.	ID=nbis-exon-256725;Parent=PASSSERD07636.7;de=false;minCov=268;pc=1
7	GeMoMa	exon	25021060	25021176	.	-	.	ID=nbis-exon-256726;Parent=PASSSERD07636.7;de=false;minCov=268;pc=1
7	GeMoMa	exon	25023026	25023232	.	-	.	ID=nbis-exon-256727;Parent=PASSSERD07636.7;de=false;minCov=268;pc=1
7	GeMoMa	exon	25033413	25033541	.	-	.	ID=nbis-exon-256728;Parent=PASSSERD07636.7;de=false;minCov=268;pc=1
7	GeMoMa	exon	25034370	25034563	.	-	.	ID=nbis-exon-256729;Parent=PASSSERD07636.7;de=false;minCov=268;pc=1
7	GeMoMa	exon	25035320	25035566	.	-	.	ID=nbis-exon-256730;Parent=PASSSERD07636.7;de=false;minCov=268;pc=1
7	GeMoMa	exon	25036212	25036362	.	-	.	ID=nbis-exon-256731;Parent=PASSSERD07636.7;de=false;minCov=268;pc=1
7	GeMoMa	exon	25044956	25045062	.	-	.	ID=nbis-exon-256732;Parent=PASSSERD07636.7;de=false;minCov=268;pc=1
7	GeMoMa	exon	25046286	25046429	.	-	.	ID=nbis-exon-256733;Parent=PASSSERD07636.7;de=false;minCov=268;pc=1
7	GeMoMa	exon	25058419	25058562	.	-	.	ID=nbis-exon-256734;Parent=PASSSERD07636.7;de=false;minCov=268;pc=1
7	GeMoMa	exon	25058834	25058912	.	-	.	ID=nbis-exon-256735;Parent=PASSSERD07636.7;de=false;minCov=268;pc=1
7	GeMoMa	exon	25059794	25059957	.	-	.	ID=nbis-exon-256736;Parent=PASSSERD07636.7;de=false;minCov=268;pc=1
7	GeMoMa	exon	25060198	25060200	.	-	.	ID=nbis-exon-256737;Parent=PASSSERD07636.7;de=false;minCov=268;pc=1
7	GeMoMa	exon	25061550	25061613	.	-	.	ID=nbis-exon-256738;Parent=PASSSERD07636.7;de=false;minCov=268;pc=1
7	GeMoMa	exon	25065175	25065419	.	-	.	ID=nbis-exon-256739;Parent=PASSSERD07636.7;de=false;minCov=268;pc=1
7	GeMoMa	exon	25068818	25068921	.	-	.	ID=nbis-exon-256740;Parent=PASSSERD07636.7;de=false;minCov=268;pc=1
7	GeMoMa	exon	25076392	25076499	.	-	.	ID=nbis-exon-256741;Parent=PASSSERD07636.7;de=false;minCov=268;pc=1
7	GeMoMa	exon	25081616	25081783	.	-	.	ID=nbis-exon-256742;Parent=PASSSERD07636.7;de=false;minCov=268;pc=1
7	GeMoMa	exon	25084741	25084848	.	-	.	ID=nbis-exon-256743;Parent=PASSSERD07636.7;de=false;minCov=268;pc=1
7	GeMoMa	exon	25086397	25086453	.	-	.	ID=nbis-exon-256744;Parent=PASSSERD07636.7;de=false;minCov=268;pc=1
7	GeMoMa	exon	25089046	25089090	.	-	.	ID=nbis-exon-256745;Parent=PASSSERD07636.7;de=false;minCov=268;pc=1
7	GeMoMa	exon	25093571	25093741	.	-	.	ID=nbis-exon-256746;Parent=PASSSERD07636.7;de=false;minCov=268;pc=1
7	GeMoMa	exon	25094917	25094966	.	-	.	ID=nbis-exon-256747;Parent=PASSSERD07636.7;de=false;minCov=268;pc=1
7	GeMoMa	exon	25095758	25095925	.	-	.	ID=nbis-exon-256748;Parent=PASSSERD07636.7;de=false;minCov=268;pc=1
7	GeMoMa	exon	25097759	25097836	.	-	.	ID=nbis-exon-256749;Parent=PASSSERD07636.7;de=false;minCov=268;pc=1
7	GeMoMa	exon	25098548	25098607	.	-	.	ID=nbis-exon-256750;Parent=PASSSERD07636.7;de=false;minCov=268;pc=1
7	GeMoMa	exon	25099570	25099640	.	-	.	ID=nbis-exon-256751;Parent=PASSSERD07636.7;de=false;minCov=268;pc=1
7	GeMoMa	exon	25100353	25100488	.	-	.	ID=nbis-exon-256752;Parent=PASSSERD07636.7;de=false;minCov=268;pc=1
7	GeMoMa	exon	25101216	25101361	.	-	.	ID=nbis-exon-256753;Parent=PASSSERD07636.7;de=false;minCov=268;pc=1
7	GeMoMa	exon	25102694	25102786	.	-	.	ID=nbis-exon-256754;Parent=PASSSERD07636.7;de=false;minCov=268;pc=1
7	GeMoMa	exon	25103502	25103575	.	-	.	ID=nbis-exon-256755;Parent=PASSSERD07636.7;de=false;minCov=268;pc=1
7	GeMoMa	exon	25104525	25104677	.	-	.	ID=nbis-exon-256756;Parent=PASSSERD07636.7;de=false;minCov=268;pc=1
7	GeMoMa	exon	25133935	25134002	.	-	.	ID=nbis-exon-256757;Parent=PASSSERD07636.7;de=false;minCov=268;pc=1
7	GeMoMa	exon	25134855	25134952	.	-	.	ID=nbis-exon-256758;Parent=PASSSERD07636.7;de=false;minCov=268;pc=1
7	GeMoMa	exon	25137480	25137555	.	-	.	ID=nbis-exon-256759;Parent=PASSSERD07636.7;de=false;minCov=268;pc=1
7	GeMoMa	exon	25137642	25137733	.	-	.	ID=nbis-exon-256760;Parent=PASSSERD07636.7;de=false;minCov=268;pc=1
7	GeMoMa	exon	25138207	25138310	.	-	.	ID=nbis-exon-256761;Parent=PASSSERD07636.7;de=false;minCov=268;pc=1
7	GeMoMa	exon	25138548	25138626	.	-	.	ID=nbis-exon-256762;Parent=PASSSERD07636.7;de=false;minCov=268;pc=1
7	GeMoMa	exon	25171209	25171683	.	-	.	ID=nbis-exon-256763;Parent=PASSSERD07636.7;de=false;minCov=268;pc=1
7	GeMoMa	exon	25179319	25179476	.	-	.	ID=nbis-exon-256764;Parent=PASSSERD07636.7;de=false;minCov=268;pc=1
7	GeMoMa	CDS	25019230	25019316	.	-	0	ID=cds-233984;Parent=PASSSERD07636.7;ae=true;minCov=966;pc=1
7	GeMoMa	CDS	25021060	25021176	.	-	0	ID=cds-233983;Parent=PASSSERD07636.7;ae=true;de=true;minCov=812;pc=1
7	GeMoMa	CDS	25023026	25023232	.	-	0	ID=cds-233982;Parent=PASSSERD07636.7;ae=true;de=true;minCov=707;pc=1
7	GeMoMa	CDS	25033413	25033541	.	-	0	ID=cds-233981;Parent=PASSSERD07636.7;ae=true;de=true;minCov=933;pc=1
7	GeMoMa	CDS	25034370	25034563	.	-	2	ID=cds-233980;Parent=PASSSERD07636.7;ae=true;de=true;minCov=235;pc=1
7	GeMoMa	CDS	25035320	25035566	.	-	0	ID=cds-233979;Parent=PASSSERD07636.7;ae=true;de=true;minCov=781;pc=1
7	GeMoMa	CDS	25036212	25036362	.	-	1	ID=cds-233978;Parent=PASSSERD07636.7;ae=true;de=true;minCov=715;pc=1
7	GeMoMa	CDS	25044956	25045062	.	-	0	ID=cds-233977;Parent=PASSSERD07636.7;ae=true;de=true;minCov=672;pc=1
7	GeMoMa	CDS	25046286	25046429	.	-	0	ID=cds-233976;Parent=PASSSERD07636.7;ae=true;de=true;minCov=565;pc=1
7	GeMoMa	CDS	25058419	25058562	.	-	0	ID=cds-233975;Parent=PASSSERD07636.7;ae=true;de=true;minCov=500;pc=1
7	GeMoMa	CDS	25058834	25058912	.	-	1	ID=cds-233974;Parent=PASSSERD07636.7;ae=true;de=true;minCov=462;pc=1
7	GeMoMa	CDS	25059794	25059957	.	-	0	ID=cds-233973;Parent=PASSSERD07636.7;ae=true;de=true;minCov=468;pc=1
7	GeMoMa	CDS	25060198	25060200	.	-	0	ID=cds-233972;Parent=PASSSERD07636.7;ae=true;de=false;minCov=11;pc=1
7	GeMoMa	CDS	25061550	25061613	.	-	1	ID=cds-233971;Parent=PASSSERD07636.7;ae=true;de=true;minCov=570;pc=1
7	GeMoMa	CDS	25065175	25065419	.	-	0	ID=cds-233970;Parent=PASSSERD07636.7;ae=true;de=true;minCov=471;pc=1
7	GeMoMa	CDS	25068818	25068921	.	-	2	ID=cds-233969;Parent=PASSSERD07636.7;ae=true;de=true;minCov=530;pc=1
7	GeMoMa	CDS	25076392	25076499	.	-	2	ID=cds-233968;Parent=PASSSERD07636.7;ae=false;de=true;minCov=4;pc=1
7	GeMoMa	CDS	25081616	25081783	.	-	2	ID=cds-233967;Parent=PASSSERD07636.7;ae=true;de=true;minCov=354;pc=1
7	GeMoMa	CDS	25084741	25084848	.	-	2	ID=cds-233966;Parent=PASSSERD07636.7;ae=true;de=true;minCov=328;pc=1
7	GeMoMa	CDS	25086397	25086453	.	-	2	ID=cds-233965;Parent=PASSSERD07636.7;ae=false;de=false;minCov=0;pc=0
7	GeMoMa	CDS	25089046	25089090	.	-	2	ID=cds-233964;Parent=PASSSERD07636.7;ae=false;de=false;minCov=3;pc=1
7	GeMoMa	CDS	25093571	25093741	.	-	2	ID=cds-233963;Parent=PASSSERD07636.7;ae=true;de=true;minCov=250;pc=1
7	GeMoMa	CDS	25094917	25094966	.	-	1	ID=cds-233962;Parent=PASSSERD07636.7;ae=true;de=true;minCov=422;pc=1
7	GeMoMa	CDS	25095758	25095925	.	-	1	ID=cds-233961;Parent=PASSSERD07636.7;ae=true;de=true;minCov=365;pc=1
7	GeMoMa	CDS	25097759	25097836	.	-	1	ID=cds-233960;Parent=PASSSERD07636.7;ae=true;de=true;minCov=299;pc=1
7	GeMoMa	CDS	25098548	25098607	.	-	1	ID=cds-233959;Parent=PASSSERD07636.7;ae=true;de=true;minCov=319;pc=1
7	GeMoMa	CDS	25099570	25099640	.	-	0	ID=cds-233958;Parent=PASSSERD07636.7;ae=true;de=true;minCov=325;pc=1
7	GeMoMa	CDS	25100353	25100488	.	-	1	ID=cds-233957;Parent=PASSSERD07636.7;ae=true;de=true;minCov=324;pc=1
7	GeMoMa	CDS	25101216	25101361	.	-	0	ID=cds-233956;Parent=PASSSERD07636.7;ae=true;de=true;minCov=397;pc=1
7	GeMoMa	CDS	25102694	25102786	.	-	0	ID=cds-233955;Parent=PASSSERD07636.7;ae=true;de=true;minCov=428;pc=1
7	GeMoMa	CDS	25103502	25103575	.	-	2	ID=cds-233954;Parent=PASSSERD07636.7;ae=true;de=true;minCov=217;pc=1
7	GeMoMa	CDS	25104525	25104677	.	-	2	ID=cds-233953;Parent=PASSSERD07636.7;ae=false;de=true;minCov=270;pc=1
7	GeMoMa	CDS	25133935	25134002	.	-	1	ID=cds-233952;Parent=PASSSERD07636.7;ae=true;de=false;minCov=290;pc=1
7	GeMoMa	CDS	25134855	25134952	.	-	0	ID=cds-233951;Parent=PASSSERD07636.7;ae=true;de=true;minCov=287;pc=1
7	GeMoMa	CDS	25137480	25137555	.	-	1	ID=cds-233950;Parent=PASSSERD07636.7;ae=true;de=true;minCov=390;pc=1
7	GeMoMa	CDS	25137642	25137733	.	-	0	ID=cds-233949;Parent=PASSSERD07636.7;ae=true;de=true;minCov=350;pc=1
7	GeMoMa	CDS	25138207	25138310	.	-	2	ID=cds-233948;Parent=PASSSERD07636.7;ae=true;de=true;minCov=369;pc=1
7	GeMoMa	CDS	25138548	25138626	.	-	0	ID=cds-233947;Parent=PASSSERD07636.7;ae=false;de=true;minCov=399;pc=1
7	GeMoMa	CDS	25171209	25171403	.	-	0	ID=cds-233946;Parent=PASSSERD07636.7;de=false;minCov=268;pc=1
7	AnnotationFinalizer_	five_prime_UTR	25171404	25171683	.	-	.	ID=five_prime_utr-29509;Parent=PASSSERD07636.7
7	AnnotationFinalizer_	five_prime_UTR	25179319	25179476	.	-	.	ID=five_prime_utr-29508;Parent=PASSSERD07636.7
7	AnnotationFinalizer_	three_prime_UTR	25015097	25016854	.	-	.	ID=three_prime_utr-23901;Parent=PASSSERD07636.7
7	AnnotationFinalizer_	three_prime_UTR	25017924	25019229	.	-	.	ID=three_prime_utr-23900;Parent=PASSSERD07636.7
7	GeMoMa	mRNA	25015097	25179476	7559	-	.	ID=PASSSERD07636.8;Parent=PASSSERD07636;aa=1498;alternative="pyrgi_gene-CLASP1";avgCov=565.1046;bestScore=7559;ce=38;evidence=2;iAA=0.9987;lpm=1190;maxGap=0;maxScore=7568;minCov=11;minSplitReads=0;nps=0;oldID=onychos_rna-XM_041403553.1_R0;pAA=0.9987;prediction=0;raa=1498;rce=38;ref-gene=onychos_gene-CLASP1;start=M;stop=*;sumWeight=2.0;tae=0.9459;tde=0.9189;tie=0.9189;tpc=1
7	GeMoMa	exon	25015097	25016854	.	-	.	ID=nbis-exon-256765;Parent=PASSSERD07636.8;de=false;minCov=268;pc=1
7	GeMoMa	exon	25017924	25019316	.	-	.	ID=nbis-exon-256766;Parent=PASSSERD07636.8;de=false;minCov=268;pc=1
7	GeMoMa	exon	25021060	25021176	.	-	.	ID=nbis-exon-256767;Parent=PASSSERD07636.8;de=false;minCov=268;pc=1
7	GeMoMa	exon	25023026	25023232	.	-	.	ID=nbis-exon-256768;Parent=PASSSERD07636.8;de=false;minCov=268;pc=1
7	GeMoMa	exon	25033413	25033541	.	-	.	ID=nbis-exon-256769;Parent=PASSSERD07636.8;de=false;minCov=268;pc=1
7	GeMoMa	exon	25034370	25034563	.	-	.	ID=nbis-exon-256770;Parent=PASSSERD07636.8;de=false;minCov=268;pc=1
7	GeMoMa	exon	25035320	25035566	.	-	.	ID=nbis-exon-256771;Parent=PASSSERD07636.8;de=false;minCov=268;pc=1
7	GeMoMa	exon	25036212	25036362	.	-	.	ID=nbis-exon-256772;Parent=PASSSERD07636.8;de=false;minCov=268;pc=1
7	GeMoMa	exon	25044956	25045062	.	-	.	ID=nbis-exon-256773;Parent=PASSSERD07636.8;de=false;minCov=268;pc=1
7	GeMoMa	exon	25046286	25046429	.	-	.	ID=nbis-exon-256774;Parent=PASSSERD07636.8;de=false;minCov=268;pc=1
7	GeMoMa	exon	25050638	25050733	.	-	.	ID=nbis-exon-256775;Parent=PASSSERD07636.8;de=false;minCov=268;pc=1
7	GeMoMa	exon	25058419	25058562	.	-	.	ID=nbis-exon-256776;Parent=PASSSERD07636.8;de=false;minCov=268;pc=1
7	GeMoMa	exon	25058834	25058912	.	-	.	ID=nbis-exon-256777;Parent=PASSSERD07636.8;de=false;minCov=268;pc=1
7	GeMoMa	exon	25059794	25059957	.	-	.	ID=nbis-exon-256778;Parent=PASSSERD07636.8;de=false;minCov=268;pc=1
7	GeMoMa	exon	25060198	25060200	.	-	.	ID=nbis-exon-256779;Parent=PASSSERD07636.8;de=false;minCov=268;pc=1
7	GeMoMa	exon	25061550	25061613	.	-	.	ID=nbis-exon-256780;Parent=PASSSERD07636.8;de=false;minCov=268;pc=1
7	GeMoMa	exon	25065175	25065419	.	-	.	ID=nbis-exon-256781;Parent=PASSSERD07636.8;de=false;minCov=268;pc=1
7	GeMoMa	exon	25066331	25066354	.	-	.	ID=nbis-exon-256782;Parent=PASSSERD07636.8;de=false;minCov=268;pc=1
7	GeMoMa	exon	25068818	25068921	.	-	.	ID=nbis-exon-256783;Parent=PASSSERD07636.8;de=false;minCov=268;pc=1
7	GeMoMa	exon	25081616	25081783	.	-	.	ID=nbis-exon-256784;Parent=PASSSERD07636.8;de=false;minCov=268;pc=1
7	GeMoMa	exon	25084741	25084848	.	-	.	ID=nbis-exon-256785;Parent=PASSSERD07636.8;de=false;minCov=268;pc=1
7	GeMoMa	exon	25093571	25093741	.	-	.	ID=nbis-exon-256786;Parent=PASSSERD07636.8;de=false;minCov=268;pc=1
7	GeMoMa	exon	25094917	25094966	.	-	.	ID=nbis-exon-256787;Parent=PASSSERD07636.8;de=false;minCov=268;pc=1
7	GeMoMa	exon	25095758	25095925	.	-	.	ID=nbis-exon-256788;Parent=PASSSERD07636.8;de=false;minCov=268;pc=1
7	GeMoMa	exon	25097759	25097836	.	-	.	ID=nbis-exon-256789;Parent=PASSSERD07636.8;de=false;minCov=268;pc=1
7	GeMoMa	exon	25098548	25098607	.	-	.	ID=nbis-exon-256790;Parent=PASSSERD07636.8;de=false;minCov=268;pc=1
7	GeMoMa	exon	25099570	25099640	.	-	.	ID=nbis-exon-256791;Parent=PASSSERD07636.8;de=false;minCov=268;pc=1
7	GeMoMa	exon	25100353	25100488	.	-	.	ID=nbis-exon-256792;Parent=PASSSERD07636.8;de=false;minCov=268;pc=1
7	GeMoMa	exon	25101216	25101361	.	-	.	ID=nbis-exon-256793;Parent=PASSSERD07636.8;de=false;minCov=268;pc=1
7	GeMoMa	exon	25102694	25102786	.	-	.	ID=nbis-exon-256794;Parent=PASSSERD07636.8;de=false;minCov=268;pc=1
7	GeMoMa	exon	25103502	25103575	.	-	.	ID=nbis-exon-256795;Parent=PASSSERD07636.8;de=false;minCov=268;pc=1
7	GeMoMa	exon	25104525	25104677	.	-	.	ID=nbis-exon-256796;Parent=PASSSERD07636.8;de=false;minCov=268;pc=1
7	GeMoMa	exon	25133935	25134002	.	-	.	ID=nbis-exon-256797;Parent=PASSSERD07636.8;de=false;minCov=268;pc=1
7	GeMoMa	exon	25134855	25134952	.	-	.	ID=nbis-exon-256798;Parent=PASSSERD07636.8;de=false;minCov=268;pc=1
7	GeMoMa	exon	25137480	25137555	.	-	.	ID=nbis-exon-256799;Parent=PASSSERD07636.8;de=false;minCov=268;pc=1
7	GeMoMa	exon	25137642	25137733	.	-	.	ID=nbis-exon-256800;Parent=PASSSERD07636.8;de=false;minCov=268;pc=1
7	GeMoMa	exon	25138207	25138310	.	-	.	ID=nbis-exon-256801;Parent=PASSSERD07636.8;de=false;minCov=268;pc=1
7	GeMoMa	exon	25138548	25138626	.	-	.	ID=nbis-exon-256802;Parent=PASSSERD07636.8;de=false;minCov=268;pc=1
7	GeMoMa	exon	25171209	25171683	.	-	.	ID=nbis-exon-256803;Parent=PASSSERD07636.8;de=false;minCov=268;pc=1
7	GeMoMa	exon	25179319	25179476	.	-	.	ID=nbis-exon-256804;Parent=PASSSERD07636.8;de=false;minCov=268;pc=1
7	GeMoMa	CDS	25019230	25019316	.	-	0	ID=cds-234022;Parent=PASSSERD07636.8;ae=true;minCov=966;pc=1
7	GeMoMa	CDS	25021060	25021176	.	-	0	ID=cds-234021;Parent=PASSSERD07636.8;ae=true;de=true;minCov=812;pc=1
7	GeMoMa	CDS	25023026	25023232	.	-	0	ID=cds-234020;Parent=PASSSERD07636.8;ae=true;de=true;minCov=707;pc=1
7	GeMoMa	CDS	25033413	25033541	.	-	0	ID=cds-234019;Parent=PASSSERD07636.8;ae=true;de=true;minCov=933;pc=1
7	GeMoMa	CDS	25034370	25034563	.	-	2	ID=cds-234018;Parent=PASSSERD07636.8;ae=true;de=true;minCov=235;pc=1
7	GeMoMa	CDS	25035320	25035566	.	-	0	ID=cds-234017;Parent=PASSSERD07636.8;ae=true;de=true;minCov=781;pc=1
7	GeMoMa	CDS	25036212	25036362	.	-	1	ID=cds-234016;Parent=PASSSERD07636.8;ae=true;de=true;minCov=715;pc=1
7	GeMoMa	CDS	25044956	25045062	.	-	0	ID=cds-234015;Parent=PASSSERD07636.8;ae=true;de=true;minCov=672;pc=1
7	GeMoMa	CDS	25046286	25046429	.	-	0	ID=cds-234014;Parent=PASSSERD07636.8;ae=true;de=true;minCov=565;pc=1
7	GeMoMa	CDS	25050638	25050733	.	-	0	ID=cds-234013;Parent=PASSSERD07636.8;ae=true;de=true;minCov=33;pc=1
7	GeMoMa	CDS	25058419	25058562	.	-	0	ID=cds-234012;Parent=PASSSERD07636.8;ae=true;de=true;minCov=500;pc=1
7	GeMoMa	CDS	25058834	25058912	.	-	1	ID=cds-234011;Parent=PASSSERD07636.8;ae=true;de=true;minCov=462;pc=1
7	GeMoMa	CDS	25059794	25059957	.	-	0	ID=cds-234010;Parent=PASSSERD07636.8;ae=true;de=true;minCov=468;pc=1
7	GeMoMa	CDS	25060198	25060200	.	-	0	ID=cds-234009;Parent=PASSSERD07636.8;ae=true;de=false;minCov=11;pc=1
7	GeMoMa	CDS	25061550	25061613	.	-	1	ID=cds-234008;Parent=PASSSERD07636.8;ae=true;de=true;minCov=570;pc=1
7	GeMoMa	CDS	25065175	25065419	.	-	0	ID=cds-234007;Parent=PASSSERD07636.8;ae=true;de=true;minCov=471;pc=1
7	GeMoMa	CDS	25066331	25066354	.	-	0	ID=cds-234006;Parent=PASSSERD07636.8;ae=true;de=true;minCov=382;pc=1
7	GeMoMa	CDS	25068818	25068921	.	-	2	ID=cds-234005;Parent=PASSSERD07636.8;ae=true;de=true;minCov=530;pc=1
7	GeMoMa	CDS	25081616	25081783	.	-	2	ID=cds-234004;Parent=PASSSERD07636.8;ae=true;de=true;minCov=354;pc=1
7	GeMoMa	CDS	25084741	25084848	.	-	2	ID=cds-234003;Parent=PASSSERD07636.8;ae=true;de=true;minCov=328;pc=1
7	GeMoMa	CDS	25093571	25093741	.	-	2	ID=cds-234002;Parent=PASSSERD07636.8;ae=true;de=true;minCov=250;pc=1
7	GeMoMa	CDS	25094917	25094966	.	-	1	ID=cds-234001;Parent=PASSSERD07636.8;ae=true;de=true;minCov=422;pc=1
7	GeMoMa	CDS	25095758	25095925	.	-	1	ID=cds-234000;Parent=PASSSERD07636.8;ae=true;de=true;minCov=365;pc=1
7	GeMoMa	CDS	25097759	25097836	.	-	1	ID=cds-233999;Parent=PASSSERD07636.8;ae=true;de=true;minCov=299;pc=1
7	GeMoMa	CDS	25098548	25098607	.	-	1	ID=cds-233998;Parent=PASSSERD07636.8;ae=true;de=true;minCov=319;pc=1
7	GeMoMa	CDS	25099570	25099640	.	-	0	ID=cds-233997;Parent=PASSSERD07636.8;ae=true;de=true;minCov=325;pc=1
7	GeMoMa	CDS	25100353	25100488	.	-	1	ID=cds-233996;Parent=PASSSERD07636.8;ae=true;de=true;minCov=324;pc=1
7	GeMoMa	CDS	25101216	25101361	.	-	0	ID=cds-233995;Parent=PASSSERD07636.8;ae=true;de=true;minCov=397;pc=1
7	GeMoMa	CDS	25102694	25102786	.	-	0	ID=cds-233994;Parent=PASSSERD07636.8;ae=true;de=true;minCov=428;pc=1
7	GeMoMa	CDS	25103502	25103575	.	-	2	ID=cds-233993;Parent=PASSSERD07636.8;ae=true;de=true;minCov=217;pc=1
7	GeMoMa	CDS	25104525	25104677	.	-	2	ID=cds-233992;Parent=PASSSERD07636.8;ae=false;de=true;minCov=270;pc=1
7	GeMoMa	CDS	25133935	25134002	.	-	1	ID=cds-233991;Parent=PASSSERD07636.8;ae=true;de=false;minCov=290;pc=1
7	GeMoMa	CDS	25134855	25134952	.	-	0	ID=cds-233990;Parent=PASSSERD07636.8;ae=true;de=true;minCov=287;pc=1
7	GeMoMa	CDS	25137480	25137555	.	-	1	ID=cds-233989;Parent=PASSSERD07636.8;ae=true;de=true;minCov=390;pc=1
7	GeMoMa	CDS	25137642	25137733	.	-	0	ID=cds-233988;Parent=PASSSERD07636.8;ae=true;de=true;minCov=350;pc=1
7	GeMoMa	CDS	25138207	25138310	.	-	2	ID=cds-233987;Parent=PASSSERD07636.8;ae=true;de=true;minCov=369;pc=1
7	GeMoMa	CDS	25138548	25138626	.	-	0	ID=cds-233986;Parent=PASSSERD07636.8;ae=false;de=true;minCov=399;pc=1
7	GeMoMa	CDS	25171209	25171403	.	-	0	ID=cds-233985;Parent=PASSSERD07636.8;de=false;minCov=268;pc=1
7	AnnotationFinalizer_	five_prime_UTR	25171404	25171683	.	-	.	ID=five_prime_utr-29511;Parent=PASSSERD07636.8
7	AnnotationFinalizer_	five_prime_UTR	25179319	25179476	.	-	.	ID=five_prime_utr-29510;Parent=PASSSERD07636.8
7	AnnotationFinalizer_	three_prime_UTR	25015097	25016854	.	-	.	ID=three_prime_utr-23903;Parent=PASSSERD07636.8
7	AnnotationFinalizer_	three_prime_UTR	25017924	25019229	.	-	.	ID=three_prime_utr-23902;Parent=PASSSERD07636.8
7	GeMoMa	mRNA	25015097	25179476	7555	-	.	ID=PASSSERD07636.9;Parent=PASSSERD07636;aa=1497;alternative="pyrgi_gene-CLASP1";avgCov=565.3358;bestScore=7555;ce=38;evidence=2;iAA=0.9987;lpm=1189;maxGap=0;maxScore=7564;minCov=11;minSplitReads=0;nps=0;oldID=onychos_rna-XM_041403571.1_R0;pAA=0.9987;prediction=0;raa=1497;rce=38;ref-gene=onychos_gene-CLASP1;start=M;stop=*;sumWeight=2.0;tae=0.9459;tde=0.9189;tie=0.9189;tpc=1
7	GeMoMa	exon	25015097	25016854	.	-	.	ID=nbis-exon-256805;Parent=PASSSERD07636.9;de=false;minCov=268;pc=1
7	GeMoMa	exon	25017924	25019316	.	-	.	ID=nbis-exon-256806;Parent=PASSSERD07636.9;de=false;minCov=268;pc=1
7	GeMoMa	exon	25021060	25021176	.	-	.	ID=nbis-exon-256807;Parent=PASSSERD07636.9;de=false;minCov=268;pc=1
7	GeMoMa	exon	25023026	25023232	.	-	.	ID=nbis-exon-256808;Parent=PASSSERD07636.9;de=false;minCov=268;pc=1
7	GeMoMa	exon	25033413	25033541	.	-	.	ID=nbis-exon-256809;Parent=PASSSERD07636.9;de=false;minCov=268;pc=1
7	GeMoMa	exon	25034370	25034563	.	-	.	ID=nbis-exon-256810;Parent=PASSSERD07636.9;de=false;minCov=268;pc=1
7	GeMoMa	exon	25035320	25035566	.	-	.	ID=nbis-exon-256811;Parent=PASSSERD07636.9;de=false;minCov=268;pc=1
7	GeMoMa	exon	25036212	25036362	.	-	.	ID=nbis-exon-256812;Parent=PASSSERD07636.9;de=false;minCov=268;pc=1
7	GeMoMa	exon	25044956	25045062	.	-	.	ID=nbis-exon-256813;Parent=PASSSERD07636.9;de=false;minCov=268;pc=1
7	GeMoMa	exon	25046286	25046429	.	-	.	ID=nbis-exon-256814;Parent=PASSSERD07636.9;de=false;minCov=268;pc=1
7	GeMoMa	exon	25050638	25050733	.	-	.	ID=nbis-exon-256815;Parent=PASSSERD07636.9;de=false;minCov=268;pc=1
7	GeMoMa	exon	25058419	25058562	.	-	.	ID=nbis-exon-256816;Parent=PASSSERD07636.9;de=false;minCov=268;pc=1
7	GeMoMa	exon	25058834	25058912	.	-	.	ID=nbis-exon-256817;Parent=PASSSERD07636.9;de=false;minCov=268;pc=1
7	GeMoMa	exon	25059794	25059957	.	-	.	ID=nbis-exon-256818;Parent=PASSSERD07636.9;de=false;minCov=268;pc=1
7	GeMoMa	exon	25060198	25060200	.	-	.	ID=nbis-exon-256819;Parent=PASSSERD07636.9;de=false;minCov=268;pc=1
7	GeMoMa	exon	25061550	25061613	.	-	.	ID=nbis-exon-256820;Parent=PASSSERD07636.9;de=false;minCov=268;pc=1
7	GeMoMa	exon	25065175	25065419	.	-	.	ID=nbis-exon-256821;Parent=PASSSERD07636.9;de=false;minCov=268;pc=1
7	GeMoMa	exon	25066331	25066354	.	-	.	ID=nbis-exon-256822;Parent=PASSSERD07636.9;de=false;minCov=268;pc=1
7	GeMoMa	exon	25068818	25068921	.	-	.	ID=nbis-exon-256823;Parent=PASSSERD07636.9;de=false;minCov=268;pc=1
7	GeMoMa	exon	25081616	25081783	.	-	.	ID=nbis-exon-256824;Parent=PASSSERD07636.9;de=false;minCov=268;pc=1
7	GeMoMa	exon	25084741	25084848	.	-	.	ID=nbis-exon-256825;Parent=PASSSERD07636.9;de=false;minCov=268;pc=1
7	GeMoMa	exon	25093571	25093741	.	-	.	ID=nbis-exon-256826;Parent=PASSSERD07636.9;de=false;minCov=268;pc=1
7	GeMoMa	exon	25094917	25094966	.	-	.	ID=nbis-exon-256827;Parent=PASSSERD07636.9;de=false;minCov=268;pc=1
7	GeMoMa	exon	25095758	25095925	.	-	.	ID=nbis-exon-256828;Parent=PASSSERD07636.9;de=false;minCov=268;pc=1
7	GeMoMa	exon	25097759	25097836	.	-	.	ID=nbis-exon-256829;Parent=PASSSERD07636.9;de=false;minCov=268;pc=1
7	GeMoMa	exon	25098548	25098607	.	-	.	ID=nbis-exon-256830;Parent=PASSSERD07636.9;de=false;minCov=268;pc=1
7	GeMoMa	exon	25099570	25099640	.	-	.	ID=nbis-exon-256831;Parent=PASSSERD07636.9;de=false;minCov=268;pc=1
7	GeMoMa	exon	25100353	25100488	.	-	.	ID=nbis-exon-256832;Parent=PASSSERD07636.9;de=false;minCov=268;pc=1
7	GeMoMa	exon	25101216	25101361	.	-	.	ID=nbis-exon-256833;Parent=PASSSERD07636.9;de=false;minCov=268;pc=1
7	GeMoMa	exon	25102694	25102786	.	-	.	ID=nbis-exon-256834;Parent=PASSSERD07636.9;de=false;minCov=268;pc=1
7	GeMoMa	exon	25103502	25103572	.	-	.	ID=nbis-exon-256835;Parent=PASSSERD07636.9;de=false;minCov=268;pc=1
7	GeMoMa	exon	25104525	25104677	.	-	.	ID=nbis-exon-256836;Parent=PASSSERD07636.9;de=false;minCov=268;pc=1
7	GeMoMa	exon	25133935	25134002	.	-	.	ID=nbis-exon-256837;Parent=PASSSERD07636.9;de=false;minCov=268;pc=1
7	GeMoMa	exon	25134855	25134952	.	-	.	ID=nbis-exon-256838;Parent=PASSSERD07636.9;de=false;minCov=268;pc=1
7	GeMoMa	exon	25137480	25137555	.	-	.	ID=nbis-exon-256839;Parent=PASSSERD07636.9;de=false;minCov=268;pc=1
7	GeMoMa	exon	25137642	25137733	.	-	.	ID=nbis-exon-256840;Parent=PASSSERD07636.9;de=false;minCov=268;pc=1
7	GeMoMa	exon	25138207	25138310	.	-	.	ID=nbis-exon-256841;Parent=PASSSERD07636.9;de=false;minCov=268;pc=1
7	GeMoMa	exon	25138548	25138626	.	-	.	ID=nbis-exon-256842;Parent=PASSSERD07636.9;de=false;minCov=268;pc=1
7	GeMoMa	exon	25171209	25171683	.	-	.	ID=nbis-exon-256843;Parent=PASSSERD07636.9;de=false;minCov=268;pc=1
7	GeMoMa	exon	25179319	25179476	.	-	.	ID=nbis-exon-256844;Parent=PASSSERD07636.9;de=false;minCov=268;pc=1
7	GeMoMa	CDS	25019230	25019316	.	-	0	ID=cds-234060;Parent=PASSSERD07636.9;ae=true;minCov=966;pc=1
7	GeMoMa	CDS	25021060	25021176	.	-	0	ID=cds-234059;Parent=PASSSERD07636.9;ae=true;de=true;minCov=812;pc=1
7	GeMoMa	CDS	25023026	25023232	.	-	0	ID=cds-234058;Parent=PASSSERD07636.9;ae=true;de=true;minCov=707;pc=1
7	GeMoMa	CDS	25033413	25033541	.	-	0	ID=cds-234057;Parent=PASSSERD07636.9;ae=true;de=true;minCov=933;pc=1
7	GeMoMa	CDS	25034370	25034563	.	-	2	ID=cds-234056;Parent=PASSSERD07636.9;ae=true;de=true;minCov=235;pc=1
7	GeMoMa	CDS	25035320	25035566	.	-	0	ID=cds-234055;Parent=PASSSERD07636.9;ae=true;de=true;minCov=781;pc=1
7	GeMoMa	CDS	25036212	25036362	.	-	1	ID=cds-234054;Parent=PASSSERD07636.9;ae=true;de=true;minCov=715;pc=1
7	GeMoMa	CDS	25044956	25045062	.	-	0	ID=cds-234053;Parent=PASSSERD07636.9;ae=true;de=true;minCov=672;pc=1
7	GeMoMa	CDS	25046286	25046429	.	-	0	ID=cds-234052;Parent=PASSSERD07636.9;ae=true;de=true;minCov=565;pc=1
7	GeMoMa	CDS	25050638	25050733	.	-	0	ID=cds-234051;Parent=PASSSERD07636.9;ae=true;de=true;minCov=33;pc=1
7	GeMoMa	CDS	25058419	25058562	.	-	0	ID=cds-234050;Parent=PASSSERD07636.9;ae=true;de=true;minCov=500;pc=1
7	GeMoMa	CDS	25058834	25058912	.	-	1	ID=cds-234049;Parent=PASSSERD07636.9;ae=true;de=true;minCov=462;pc=1
7	GeMoMa	CDS	25059794	25059957	.	-	0	ID=cds-234048;Parent=PASSSERD07636.9;ae=true;de=true;minCov=468;pc=1
7	GeMoMa	CDS	25060198	25060200	.	-	0	ID=cds-234047;Parent=PASSSERD07636.9;ae=true;de=false;minCov=11;pc=1
7	GeMoMa	CDS	25061550	25061613	.	-	1	ID=cds-234046;Parent=PASSSERD07636.9;ae=true;de=true;minCov=570;pc=1
7	GeMoMa	CDS	25065175	25065419	.	-	0	ID=cds-234045;Parent=PASSSERD07636.9;ae=true;de=true;minCov=471;pc=1
7	GeMoMa	CDS	25066331	25066354	.	-	0	ID=cds-234044;Parent=PASSSERD07636.9;ae=true;de=true;minCov=382;pc=1
7	GeMoMa	CDS	25068818	25068921	.	-	2	ID=cds-234043;Parent=PASSSERD07636.9;ae=true;de=true;minCov=530;pc=1
7	GeMoMa	CDS	25081616	25081783	.	-	2	ID=cds-234042;Parent=PASSSERD07636.9;ae=true;de=true;minCov=354;pc=1
7	GeMoMa	CDS	25084741	25084848	.	-	2	ID=cds-234041;Parent=PASSSERD07636.9;ae=true;de=true;minCov=328;pc=1
7	GeMoMa	CDS	25093571	25093741	.	-	2	ID=cds-234040;Parent=PASSSERD07636.9;ae=true;de=true;minCov=250;pc=1
7	GeMoMa	CDS	25094917	25094966	.	-	1	ID=cds-234039;Parent=PASSSERD07636.9;ae=true;de=true;minCov=422;pc=1
7	GeMoMa	CDS	25095758	25095925	.	-	1	ID=cds-234038;Parent=PASSSERD07636.9;ae=true;de=true;minCov=365;pc=1
7	GeMoMa	CDS	25097759	25097836	.	-	1	ID=cds-234037;Parent=PASSSERD07636.9;ae=true;de=true;minCov=299;pc=1
7	GeMoMa	CDS	25098548	25098607	.	-	1	ID=cds-234036;Parent=PASSSERD07636.9;ae=true;de=true;minCov=319;pc=1
7	GeMoMa	CDS	25099570	25099640	.	-	0	ID=cds-234035;Parent=PASSSERD07636.9;ae=true;de=true;minCov=325;pc=1
7	GeMoMa	CDS	25100353	25100488	.	-	1	ID=cds-234034;Parent=PASSSERD07636.9;ae=true;de=true;minCov=324;pc=1
7	GeMoMa	CDS	25101216	25101361	.	-	0	ID=cds-234033;Parent=PASSSERD07636.9;ae=true;de=true;minCov=397;pc=1
7	GeMoMa	CDS	25102694	25102786	.	-	0	ID=cds-234032;Parent=PASSSERD07636.9;ae=true;de=true;minCov=428;pc=1
7	GeMoMa	CDS	25103502	25103572	.	-	2	ID=cds-234031;Parent=PASSSERD07636.9;ae=true;de=true;minCov=297;pc=1
7	GeMoMa	CDS	25104525	25104677	.	-	2	ID=cds-234030;Parent=PASSSERD07636.9;ae=false;de=true;minCov=270;pc=1
7	GeMoMa	CDS	25133935	25134002	.	-	1	ID=cds-234029;Parent=PASSSERD07636.9;ae=true;de=false;minCov=290;pc=1
7	GeMoMa	CDS	25134855	25134952	.	-	0	ID=cds-234028;Parent=PASSSERD07636.9;ae=true;de=true;minCov=287;pc=1
7	GeMoMa	CDS	25137480	25137555	.	-	1	ID=cds-234027;Parent=PASSSERD07636.9;ae=true;de=true;minCov=390;pc=1
7	GeMoMa	CDS	25137642	25137733	.	-	0	ID=cds-234026;Parent=PASSSERD07636.9;ae=true;de=true;minCov=350;pc=1
7	GeMoMa	CDS	25138207	25138310	.	-	2	ID=cds-234025;Parent=PASSSERD07636.9;ae=true;de=true;minCov=369;pc=1
7	GeMoMa	CDS	25138548	25138626	.	-	0	ID=cds-234024;Parent=PASSSERD07636.9;ae=false;de=true;minCov=399;pc=1
7	GeMoMa	CDS	25171209	25171403	.	-	0	ID=cds-234023;Parent=PASSSERD07636.9;de=false;minCov=268;pc=1
7	AnnotationFinalizer_	five_prime_UTR	25171404	25171683	.	-	.	ID=five_prime_utr-29513;Parent=PASSSERD07636.9
7	AnnotationFinalizer_	five_prime_UTR	25179319	25179476	.	-	.	ID=five_prime_utr-29512;Parent=PASSSERD07636.9
7	AnnotationFinalizer_	three_prime_UTR	25015097	25016854	.	-	.	ID=three_prime_utr-23905;Parent=PASSSERD07636.9
7	AnnotationFinalizer_	three_prime_UTR	25017924	25019229	.	-	.	ID=three_prime_utr-23904;Parent=PASSSERD07636.9
7	GeMoMa	mRNA	25015097	25179476	7554	-	.	ID=PASSSERD07636.10;Parent=PASSSERD07636;aa=1497;alternative="pyrgi_gene-CLASP1";avgCov=565.3244;bestScore=7554;ce=38;evidence=2;iAA=0.9987;lpm=1190;maxGap=0;maxScore=7563;minCov=11;minSplitReads=0;nps=0;oldID=onychos_rna-XM_041403579.1_R0;pAA=0.9987;prediction=0;raa=1497;rce=38;ref-gene=onychos_gene-CLASP1;start=M;stop=*;sumWeight=2.0;tae=0.9459;tde=0.9189;tie=0.9189;tpc=1
7	GeMoMa	exon	25015097	25016854	.	-	.	ID=nbis-exon-255939;Parent=PASSSERD07636.10;de=false;minCov=268;pc=1
7	GeMoMa	exon	25017924	25019316	.	-	.	ID=nbis-exon-255940;Parent=PASSSERD07636.10;de=false;minCov=268;pc=1
7	GeMoMa	exon	25021060	25021176	.	-	.	ID=nbis-exon-255941;Parent=PASSSERD07636.10;de=false;minCov=268;pc=1
7	GeMoMa	exon	25023026	25023232	.	-	.	ID=nbis-exon-255942;Parent=PASSSERD07636.10;de=false;minCov=268;pc=1
7	GeMoMa	exon	25033413	25033541	.	-	.	ID=nbis-exon-255943;Parent=PASSSERD07636.10;de=false;minCov=268;pc=1
7	GeMoMa	exon	25034370	25034560	.	-	.	ID=nbis-exon-255944;Parent=PASSSERD07636.10;de=false;minCov=268;pc=1
7	GeMoMa	exon	25035320	25035566	.	-	.	ID=nbis-exon-255945;Parent=PASSSERD07636.10;de=false;minCov=268;pc=1
7	GeMoMa	exon	25036212	25036362	.	-	.	ID=nbis-exon-255946;Parent=PASSSERD07636.10;de=false;minCov=268;pc=1
7	GeMoMa	exon	25044956	25045062	.	-	.	ID=nbis-exon-255947;Parent=PASSSERD07636.10;de=false;minCov=268;pc=1
7	GeMoMa	exon	25046286	25046429	.	-	.	ID=nbis-exon-255948;Parent=PASSSERD07636.10;de=false;minCov=268;pc=1
7	GeMoMa	exon	25050638	25050733	.	-	.	ID=nbis-exon-255949;Parent=PASSSERD07636.10;de=false;minCov=268;pc=1
7	GeMoMa	exon	25058419	25058562	.	-	.	ID=nbis-exon-255950;Parent=PASSSERD07636.10;de=false;minCov=268;pc=1
7	GeMoMa	exon	25058834	25058912	.	-	.	ID=nbis-exon-255951;Parent=PASSSERD07636.10;de=false;minCov=268;pc=1
7	GeMoMa	exon	25059794	25059957	.	-	.	ID=nbis-exon-255952;Parent=PASSSERD07636.10;de=false;minCov=268;pc=1
7	GeMoMa	exon	25060198	25060200	.	-	.	ID=nbis-exon-255953;Parent=PASSSERD07636.10;de=false;minCov=268;pc=1
7	GeMoMa	exon	25061550	25061613	.	-	.	ID=nbis-exon-255954;Parent=PASSSERD07636.10;de=false;minCov=268;pc=1
7	GeMoMa	exon	25065175	25065419	.	-	.	ID=nbis-exon-255955;Parent=PASSSERD07636.10;de=false;minCov=268;pc=1
7	GeMoMa	exon	25066331	25066354	.	-	.	ID=nbis-exon-255956;Parent=PASSSERD07636.10;de=false;minCov=268;pc=1
7	GeMoMa	exon	25068818	25068921	.	-	.	ID=nbis-exon-255957;Parent=PASSSERD07636.10;de=false;minCov=268;pc=1
7	GeMoMa	exon	25081616	25081783	.	-	.	ID=nbis-exon-255958;Parent=PASSSERD07636.10;de=false;minCov=268;pc=1
7	GeMoMa	exon	25084741	25084848	.	-	.	ID=nbis-exon-255959;Parent=PASSSERD07636.10;de=false;minCov=268;pc=1
7	GeMoMa	exon	25093571	25093741	.	-	.	ID=nbis-exon-255960;Parent=PASSSERD07636.10;de=false;minCov=268;pc=1
7	GeMoMa	exon	25094917	25094966	.	-	.	ID=nbis-exon-255961;Parent=PASSSERD07636.10;de=false;minCov=268;pc=1
7	GeMoMa	exon	25095758	25095925	.	-	.	ID=nbis-exon-255962;Parent=PASSSERD07636.10;de=false;minCov=268;pc=1
7	GeMoMa	exon	25097759	25097836	.	-	.	ID=nbis-exon-255963;Parent=PASSSERD07636.10;de=false;minCov=268;pc=1
7	GeMoMa	exon	25098548	25098607	.	-	.	ID=nbis-exon-255964;Parent=PASSSERD07636.10;de=false;minCov=268;pc=1
7	GeMoMa	exon	25099570	25099640	.	-	.	ID=nbis-exon-255965;Parent=PASSSERD07636.10;de=false;minCov=268;pc=1
7	GeMoMa	exon	25100353	25100488	.	-	.	ID=nbis-exon-255966;Parent=PASSSERD07636.10;de=false;minCov=268;pc=1
7	GeMoMa	exon	25101216	25101361	.	-	.	ID=nbis-exon-255967;Parent=PASSSERD07636.10;de=false;minCov=268;pc=1
7	GeMoMa	exon	25102694	25102786	.	-	.	ID=nbis-exon-255968;Parent=PASSSERD07636.10;de=false;minCov=268;pc=1
7	GeMoMa	exon	25103502	25103575	.	-	.	ID=nbis-exon-255969;Parent=PASSSERD07636.10;de=false;minCov=268;pc=1
7	GeMoMa	exon	25104525	25104677	.	-	.	ID=nbis-exon-255970;Parent=PASSSERD07636.10;de=false;minCov=268;pc=1
7	GeMoMa	exon	25133935	25134002	.	-	.	ID=nbis-exon-255971;Parent=PASSSERD07636.10;de=false;minCov=268;pc=1
7	GeMoMa	exon	25134855	25134952	.	-	.	ID=nbis-exon-255972;Parent=PASSSERD07636.10;de=false;minCov=268;pc=1
7	GeMoMa	exon	25137480	25137555	.	-	.	ID=nbis-exon-255973;Parent=PASSSERD07636.10;de=false;minCov=268;pc=1
7	GeMoMa	exon	25137642	25137733	.	-	.	ID=nbis-exon-255974;Parent=PASSSERD07636.10;de=false;minCov=268;pc=1
7	GeMoMa	exon	25138207	25138310	.	-	.	ID=nbis-exon-255975;Parent=PASSSERD07636.10;de=false;minCov=268;pc=1
7	GeMoMa	exon	25138548	25138626	.	-	.	ID=nbis-exon-255976;Parent=PASSSERD07636.10;de=false;minCov=268;pc=1
7	GeMoMa	exon	25171209	25171683	.	-	.	ID=nbis-exon-255977;Parent=PASSSERD07636.10;de=false;minCov=268;pc=1
7	GeMoMa	exon	25179319	25179476	.	-	.	ID=nbis-exon-255978;Parent=PASSSERD07636.10;de=false;minCov=268;pc=1
7	GeMoMa	CDS	25019230	25019316	.	-	0	ID=cds-234098;Parent=PASSSERD07636.10;ae=true;minCov=966;pc=1
7	GeMoMa	CDS	25021060	25021176	.	-	0	ID=cds-234097;Parent=PASSSERD07636.10;ae=true;de=true;minCov=812;pc=1
7	GeMoMa	CDS	25023026	25023232	.	-	0	ID=cds-234096;Parent=PASSSERD07636.10;ae=true;de=true;minCov=707;pc=1
7	GeMoMa	CDS	25033413	25033541	.	-	0	ID=cds-234095;Parent=PASSSERD07636.10;ae=true;de=true;minCov=933;pc=1
7	GeMoMa	CDS	25034370	25034560	.	-	2	ID=cds-234094;Parent=PASSSERD07636.10;ae=true;de=true;minCov=830;pc=1
7	GeMoMa	CDS	25035320	25035566	.	-	0	ID=cds-234093;Parent=PASSSERD07636.10;ae=true;de=true;minCov=781;pc=1
7	GeMoMa	CDS	25036212	25036362	.	-	1	ID=cds-234092;Parent=PASSSERD07636.10;ae=true;de=true;minCov=715;pc=1
7	GeMoMa	CDS	25044956	25045062	.	-	0	ID=cds-234091;Parent=PASSSERD07636.10;ae=true;de=true;minCov=672;pc=1
7	GeMoMa	CDS	25046286	25046429	.	-	0	ID=cds-234090;Parent=PASSSERD07636.10;ae=true;de=true;minCov=565;pc=1
7	GeMoMa	CDS	25050638	25050733	.	-	0	ID=cds-234089;Parent=PASSSERD07636.10;ae=true;de=true;minCov=33;pc=1
7	GeMoMa	CDS	25058419	25058562	.	-	0	ID=cds-234088;Parent=PASSSERD07636.10;ae=true;de=true;minCov=500;pc=1
7	GeMoMa	CDS	25058834	25058912	.	-	1	ID=cds-234087;Parent=PASSSERD07636.10;ae=true;de=true;minCov=462;pc=1
7	GeMoMa	CDS	25059794	25059957	.	-	0	ID=cds-234086;Parent=PASSSERD07636.10;ae=true;de=true;minCov=468;pc=1
7	GeMoMa	CDS	25060198	25060200	.	-	0	ID=cds-234085;Parent=PASSSERD07636.10;ae=true;de=false;minCov=11;pc=1
7	GeMoMa	CDS	25061550	25061613	.	-	1	ID=cds-234084;Parent=PASSSERD07636.10;ae=true;de=true;minCov=570;pc=1
7	GeMoMa	CDS	25065175	25065419	.	-	0	ID=cds-234083;Parent=PASSSERD07636.10;ae=true;de=true;minCov=471;pc=1
7	GeMoMa	CDS	25066331	25066354	.	-	0	ID=cds-234082;Parent=PASSSERD07636.10;ae=true;de=true;minCov=382;pc=1
7	GeMoMa	CDS	25068818	25068921	.	-	2	ID=cds-234081;Parent=PASSSERD07636.10;ae=true;de=true;minCov=530;pc=1
7	GeMoMa	CDS	25081616	25081783	.	-	2	ID=cds-234080;Parent=PASSSERD07636.10;ae=true;de=true;minCov=354;pc=1
7	GeMoMa	CDS	25084741	25084848	.	-	2	ID=cds-234079;Parent=PASSSERD07636.10;ae=true;de=true;minCov=328;pc=1
7	GeMoMa	CDS	25093571	25093741	.	-	2	ID=cds-234078;Parent=PASSSERD07636.10;ae=true;de=true;minCov=250;pc=1
7	GeMoMa	CDS	25094917	25094966	.	-	1	ID=cds-234077;Parent=PASSSERD07636.10;ae=true;de=true;minCov=422;pc=1
7	GeMoMa	CDS	25095758	25095925	.	-	1	ID=cds-234076;Parent=PASSSERD07636.10;ae=true;de=true;minCov=365;pc=1
7	GeMoMa	CDS	25097759	25097836	.	-	1	ID=cds-234075;Parent=PASSSERD07636.10;ae=true;de=true;minCov=299;pc=1
7	GeMoMa	CDS	25098548	25098607	.	-	1	ID=cds-234074;Parent=PASSSERD07636.10;ae=true;de=true;minCov=319;pc=1
7	GeMoMa	CDS	25099570	25099640	.	-	0	ID=cds-234073;Parent=PASSSERD07636.10;ae=true;de=true;minCov=325;pc=1
7	GeMoMa	CDS	25100353	25100488	.	-	1	ID=cds-234072;Parent=PASSSERD07636.10;ae=true;de=true;minCov=324;pc=1
7	GeMoMa	CDS	25101216	25101361	.	-	0	ID=cds-234071;Parent=PASSSERD07636.10;ae=true;de=true;minCov=397;pc=1
7	GeMoMa	CDS	25102694	25102786	.	-	0	ID=cds-234070;Parent=PASSSERD07636.10;ae=true;de=true;minCov=428;pc=1
7	GeMoMa	CDS	25103502	25103575	.	-	2	ID=cds-234069;Parent=PASSSERD07636.10;ae=true;de=true;minCov=217;pc=1
7	GeMoMa	CDS	25104525	25104677	.	-	2	ID=cds-234068;Parent=PASSSERD07636.10;ae=false;de=true;minCov=270;pc=1
7	GeMoMa	CDS	25133935	25134002	.	-	1	ID=cds-234067;Parent=PASSSERD07636.10;ae=true;de=false;minCov=290;pc=1
7	GeMoMa	CDS	25134855	25134952	.	-	0	ID=cds-234066;Parent=PASSSERD07636.10;ae=true;de=true;minCov=287;pc=1
7	GeMoMa	CDS	25137480	25137555	.	-	1	ID=cds-234065;Parent=PASSSERD07636.10;ae=true;de=true;minCov=390;pc=1
7	GeMoMa	CDS	25137642	25137733	.	-	0	ID=cds-234064;Parent=PASSSERD07636.10;ae=true;de=true;minCov=350;pc=1
7	GeMoMa	CDS	25138207	25138310	.	-	2	ID=cds-234063;Parent=PASSSERD07636.10;ae=true;de=true;minCov=369;pc=1
7	GeMoMa	CDS	25138548	25138626	.	-	0	ID=cds-234062;Parent=PASSSERD07636.10;ae=false;de=true;minCov=399;pc=1
7	GeMoMa	CDS	25171209	25171403	.	-	0	ID=cds-234061;Parent=PASSSERD07636.10;de=false;minCov=268;pc=1
7	AnnotationFinalizer_	five_prime_UTR	25171404	25171683	.	-	.	ID=five_prime_utr-29515;Parent=PASSSERD07636.10
7	AnnotationFinalizer_	five_prime_UTR	25179319	25179476	.	-	.	ID=five_prime_utr-29514;Parent=PASSSERD07636.10
7	AnnotationFinalizer_	three_prime_UTR	25015097	25016854	.	-	.	ID=three_prime_utr-23907;Parent=PASSSERD07636.10
7	AnnotationFinalizer_	three_prime_UTR	25017924	25019229	.	-	.	ID=three_prime_utr-23906;Parent=PASSSERD07636.10
7	GeMoMa	mRNA	25015097	25179476	7554	-	.	ID=PASSSERD07636.11;Parent=PASSSERD07636;aa=1497;alternative="pyrgi_gene-CLASP1";avgCov=565.4743;bestScore=7554;ce=37;evidence=2;iAA=0.9987;lpm=1189;maxGap=0;maxScore=7563;minCov=33;minSplitReads=0;nps=0;oldID=onychos_rna-XM_041403587.1_R0;pAA=0.9987;prediction=0;raa=1497;rce=37;ref-gene=onychos_gene-CLASP1;start=M;stop=*;sumWeight=2.0;tae=0.9444;tde=0.9444;tie=0.9444;tpc=1
7	GeMoMa	exon	25015097	25016854	.	-	.	ID=nbis-exon-255979;Parent=PASSSERD07636.11;de=false;minCov=268;pc=1
7	GeMoMa	exon	25017924	25019316	.	-	.	ID=nbis-exon-255980;Parent=PASSSERD07636.11;de=false;minCov=268;pc=1
7	GeMoMa	exon	25021060	25021176	.	-	.	ID=nbis-exon-255981;Parent=PASSSERD07636.11;de=false;minCov=268;pc=1
7	GeMoMa	exon	25023026	25023232	.	-	.	ID=nbis-exon-255982;Parent=PASSSERD07636.11;de=false;minCov=268;pc=1
7	GeMoMa	exon	25033413	25033541	.	-	.	ID=nbis-exon-255983;Parent=PASSSERD07636.11;de=false;minCov=268;pc=1
7	GeMoMa	exon	25034370	25034563	.	-	.	ID=nbis-exon-255984;Parent=PASSSERD07636.11;de=false;minCov=268;pc=1
7	GeMoMa	exon	25035320	25035566	.	-	.	ID=nbis-exon-255985;Parent=PASSSERD07636.11;de=false;minCov=268;pc=1
7	GeMoMa	exon	25036212	25036362	.	-	.	ID=nbis-exon-255986;Parent=PASSSERD07636.11;de=false;minCov=268;pc=1
7	GeMoMa	exon	25044956	25045062	.	-	.	ID=nbis-exon-255987;Parent=PASSSERD07636.11;de=false;minCov=268;pc=1
7	GeMoMa	exon	25046286	25046429	.	-	.	ID=nbis-exon-255988;Parent=PASSSERD07636.11;de=false;minCov=268;pc=1
7	GeMoMa	exon	25050638	25050733	.	-	.	ID=nbis-exon-255989;Parent=PASSSERD07636.11;de=false;minCov=268;pc=1
7	GeMoMa	exon	25058419	25058562	.	-	.	ID=nbis-exon-255990;Parent=PASSSERD07636.11;de=false;minCov=268;pc=1
7	GeMoMa	exon	25058834	25058912	.	-	.	ID=nbis-exon-255991;Parent=PASSSERD07636.11;de=false;minCov=268;pc=1
7	GeMoMa	exon	25059794	25059957	.	-	.	ID=nbis-exon-255992;Parent=PASSSERD07636.11;de=false;minCov=268;pc=1
7	GeMoMa	exon	25061550	25061613	.	-	.	ID=nbis-exon-255993;Parent=PASSSERD07636.11;de=false;minCov=268;pc=1
7	GeMoMa	exon	25065175	25065419	.	-	.	ID=nbis-exon-255994;Parent=PASSSERD07636.11;de=false;minCov=268;pc=1
7	GeMoMa	exon	25066331	25066354	.	-	.	ID=nbis-exon-255995;Parent=PASSSERD07636.11;de=false;minCov=268;pc=1
7	GeMoMa	exon	25068818	25068921	.	-	.	ID=nbis-exon-255996;Parent=PASSSERD07636.11;de=false;minCov=268;pc=1
7	GeMoMa	exon	25081616	25081783	.	-	.	ID=nbis-exon-255997;Parent=PASSSERD07636.11;de=false;minCov=268;pc=1
7	GeMoMa	exon	25084741	25084848	.	-	.	ID=nbis-exon-255998;Parent=PASSSERD07636.11;de=false;minCov=268;pc=1
7	GeMoMa	exon	25093571	25093741	.	-	.	ID=nbis-exon-255999;Parent=PASSSERD07636.11;de=false;minCov=268;pc=1
7	GeMoMa	exon	25094917	25094966	.	-	.	ID=nbis-exon-256000;Parent=PASSSERD07636.11;de=false;minCov=268;pc=1
7	GeMoMa	exon	25095758	25095925	.	-	.	ID=nbis-exon-256001;Parent=PASSSERD07636.11;de=false;minCov=268;pc=1
7	GeMoMa	exon	25097759	25097836	.	-	.	ID=nbis-exon-256002;Parent=PASSSERD07636.11;de=false;minCov=268;pc=1
7	GeMoMa	exon	25098548	25098607	.	-	.	ID=nbis-exon-256003;Parent=PASSSERD07636.11;de=false;minCov=268;pc=1
7	GeMoMa	exon	25099570	25099640	.	-	.	ID=nbis-exon-256004;Parent=PASSSERD07636.11;de=false;minCov=268;pc=1
7	GeMoMa	exon	25100353	25100488	.	-	.	ID=nbis-exon-256005;Parent=PASSSERD07636.11;de=false;minCov=268;pc=1
7	GeMoMa	exon	25101216	25101361	.	-	.	ID=nbis-exon-256006;Parent=PASSSERD07636.11;de=false;minCov=268;pc=1
7	GeMoMa	exon	25102694	25102786	.	-	.	ID=nbis-exon-256007;Parent=PASSSERD07636.11;de=false;minCov=268;pc=1
7	GeMoMa	exon	25103502	25103575	.	-	.	ID=nbis-exon-256008;Parent=PASSSERD07636.11;de=false;minCov=268;pc=1
7	GeMoMa	exon	25104525	25104677	.	-	.	ID=nbis-exon-256009;Parent=PASSSERD07636.11;de=false;minCov=268;pc=1
7	GeMoMa	exon	25133935	25134002	.	-	.	ID=nbis-exon-256010;Parent=PASSSERD07636.11;de=false;minCov=268;pc=1
7	GeMoMa	exon	25134855	25134952	.	-	.	ID=nbis-exon-256011;Parent=PASSSERD07636.11;de=false;minCov=268;pc=1
7	GeMoMa	exon	25137480	25137555	.	-	.	ID=nbis-exon-256012;Parent=PASSSERD07636.11;de=false;minCov=268;pc=1
7	GeMoMa	exon	25137642	25137733	.	-	.	ID=nbis-exon-256013;Parent=PASSSERD07636.11;de=false;minCov=268;pc=1
7	GeMoMa	exon	25138207	25138310	.	-	.	ID=nbis-exon-256014;Parent=PASSSERD07636.11;de=false;minCov=268;pc=1
7	GeMoMa	exon	25138548	25138626	.	-	.	ID=nbis-exon-256015;Parent=PASSSERD07636.11;de=false;minCov=268;pc=1
7	GeMoMa	exon	25171209	25171683	.	-	.	ID=nbis-exon-256016;Parent=PASSSERD07636.11;de=false;minCov=268;pc=1
7	GeMoMa	exon	25179319	25179476	.	-	.	ID=nbis-exon-256017;Parent=PASSSERD07636.11;de=false;minCov=268;pc=1
7	GeMoMa	CDS	25019230	25019316	.	-	0	ID=cds-234135;Parent=PASSSERD07636.11;ae=true;minCov=966;pc=1
7	GeMoMa	CDS	25021060	25021176	.	-	0	ID=cds-234134;Parent=PASSSERD07636.11;ae=true;de=true;minCov=812;pc=1
7	GeMoMa	CDS	25023026	25023232	.	-	0	ID=cds-234133;Parent=PASSSERD07636.11;ae=true;de=true;minCov=707;pc=1
7	GeMoMa	CDS	25033413	25033541	.	-	0	ID=cds-234132;Parent=PASSSERD07636.11;ae=true;de=true;minCov=933;pc=1
7	GeMoMa	CDS	25034370	25034563	.	-	2	ID=cds-234131;Parent=PASSSERD07636.11;ae=true;de=true;minCov=235;pc=1
7	GeMoMa	CDS	25035320	25035566	.	-	0	ID=cds-234130;Parent=PASSSERD07636.11;ae=true;de=true;minCov=781;pc=1
7	GeMoMa	CDS	25036212	25036362	.	-	1	ID=cds-234129;Parent=PASSSERD07636.11;ae=true;de=true;minCov=715;pc=1
7	GeMoMa	CDS	25044956	25045062	.	-	0	ID=cds-234128;Parent=PASSSERD07636.11;ae=true;de=true;minCov=672;pc=1
7	GeMoMa	CDS	25046286	25046429	.	-	0	ID=cds-234127;Parent=PASSSERD07636.11;ae=true;de=true;minCov=565;pc=1
7	GeMoMa	CDS	25050638	25050733	.	-	0	ID=cds-234126;Parent=PASSSERD07636.11;ae=true;de=true;minCov=33;pc=1
7	GeMoMa	CDS	25058419	25058562	.	-	0	ID=cds-234125;Parent=PASSSERD07636.11;ae=true;de=true;minCov=500;pc=1
7	GeMoMa	CDS	25058834	25058912	.	-	1	ID=cds-234124;Parent=PASSSERD07636.11;ae=true;de=true;minCov=462;pc=1
7	GeMoMa	CDS	25059794	25059957	.	-	0	ID=cds-234123;Parent=PASSSERD07636.11;ae=true;de=true;minCov=468;pc=1
7	GeMoMa	CDS	25061550	25061613	.	-	1	ID=cds-234122;Parent=PASSSERD07636.11;ae=true;de=true;minCov=570;pc=1
7	GeMoMa	CDS	25065175	25065419	.	-	0	ID=cds-234121;Parent=PASSSERD07636.11;ae=true;de=true;minCov=471;pc=1
7	GeMoMa	CDS	25066331	25066354	.	-	0	ID=cds-234120;Parent=PASSSERD07636.11;ae=true;de=true;minCov=382;pc=1
7	GeMoMa	CDS	25068818	25068921	.	-	2	ID=cds-234119;Parent=PASSSERD07636.11;ae=true;de=true;minCov=530;pc=1
7	GeMoMa	CDS	25081616	25081783	.	-	2	ID=cds-234118;Parent=PASSSERD07636.11;ae=true;de=true;minCov=354;pc=1
7	GeMoMa	CDS	25084741	25084848	.	-	2	ID=cds-234117;Parent=PASSSERD07636.11;ae=true;de=true;minCov=328;pc=1
7	GeMoMa	CDS	25093571	25093741	.	-	2	ID=cds-234116;Parent=PASSSERD07636.11;ae=true;de=true;minCov=250;pc=1
7	GeMoMa	CDS	25094917	25094966	.	-	1	ID=cds-234115;Parent=PASSSERD07636.11;ae=true;de=true;minCov=422;pc=1
7	GeMoMa	CDS	25095758	25095925	.	-	1	ID=cds-234114;Parent=PASSSERD07636.11;ae=true;de=true;minCov=365;pc=1
7	GeMoMa	CDS	25097759	25097836	.	-	1	ID=cds-234113;Parent=PASSSERD07636.11;ae=true;de=true;minCov=299;pc=1
7	GeMoMa	CDS	25098548	25098607	.	-	1	ID=cds-234112;Parent=PASSSERD07636.11;ae=true;de=true;minCov=319;pc=1
7	GeMoMa	CDS	25099570	25099640	.	-	0	ID=cds-234111;Parent=PASSSERD07636.11;ae=true;de=true;minCov=325;pc=1
7	GeMoMa	CDS	25100353	25100488	.	-	1	ID=cds-234110;Parent=PASSSERD07636.11;ae=true;de=true;minCov=324;pc=1
7	GeMoMa	CDS	25101216	25101361	.	-	0	ID=cds-234109;Parent=PASSSERD07636.11;ae=true;de=true;minCov=397;pc=1
7	GeMoMa	CDS	25102694	25102786	.	-	0	ID=cds-234108;Parent=PASSSERD07636.11;ae=true;de=true;minCov=428;pc=1
7	GeMoMa	CDS	25103502	25103575	.	-	2	ID=cds-234107;Parent=PASSSERD07636.11;ae=true;de=true;minCov=217;pc=1
7	GeMoMa	CDS	25104525	25104677	.	-	2	ID=cds-234106;Parent=PASSSERD07636.11;ae=false;de=true;minCov=270;pc=1
7	GeMoMa	CDS	25133935	25134002	.	-	1	ID=cds-234105;Parent=PASSSERD07636.11;ae=true;de=false;minCov=290;pc=1
7	GeMoMa	CDS	25134855	25134952	.	-	0	ID=cds-234104;Parent=PASSSERD07636.11;ae=true;de=true;minCov=287;pc=1
7	GeMoMa	CDS	25137480	25137555	.	-	1	ID=cds-234103;Parent=PASSSERD07636.11;ae=true;de=true;minCov=390;pc=1
7	GeMoMa	CDS	25137642	25137733	.	-	0	ID=cds-234102;Parent=PASSSERD07636.11;ae=true;de=true;minCov=350;pc=1
7	GeMoMa	CDS	25138207	25138310	.	-	2	ID=cds-234101;Parent=PASSSERD07636.11;ae=true;de=true;minCov=369;pc=1
7	GeMoMa	CDS	25138548	25138626	.	-	0	ID=cds-234100;Parent=PASSSERD07636.11;ae=false;de=true;minCov=399;pc=1
7	GeMoMa	CDS	25171209	25171403	.	-	0	ID=cds-234099;Parent=PASSSERD07636.11;de=false;minCov=268;pc=1
7	AnnotationFinalizer_	five_prime_UTR	25171404	25171683	.	-	.	ID=five_prime_utr-29517;Parent=PASSSERD07636.11
7	AnnotationFinalizer_	five_prime_UTR	25179319	25179476	.	-	.	ID=five_prime_utr-29516;Parent=PASSSERD07636.11
7	AnnotationFinalizer_	three_prime_UTR	25015097	25016854	.	-	.	ID=three_prime_utr-23909;Parent=PASSSERD07636.11
7	AnnotationFinalizer_	three_prime_UTR	25017924	25019229	.	-	.	ID=three_prime_utr-23908;Parent=PASSSERD07636.11
7	GeMoMa	mRNA	25015097	25179476	7521	-	.	ID=PASSSERD07636.12;Parent=PASSSERD07636;aa=1490;alternative="pyrgi_gene-CLASP1";avgCov=565.9928;bestScore=7521;ce=37;evidence=2;iAA=0.9987;lpm=1182;maxGap=0;maxScore=7530;minCov=11;minSplitReads=0;nps=0;oldID=onychos_rna-XM_041403595.1_R0;pAA=0.9987;prediction=0;raa=1490;rce=37;ref-gene=onychos_gene-CLASP1;start=M;stop=*;sumWeight=2.0;tae=0.9444;tde=0.9167;tie=0.9167;tpc=1
7	GeMoMa	exon	25015097	25016854	.	-	.	ID=nbis-exon-256018;Parent=PASSSERD07636.12;de=false;minCov=268;pc=1
7	GeMoMa	exon	25017924	25019316	.	-	.	ID=nbis-exon-256019;Parent=PASSSERD07636.12;de=false;minCov=268;pc=1
7	GeMoMa	exon	25021060	25021176	.	-	.	ID=nbis-exon-256020;Parent=PASSSERD07636.12;de=false;minCov=268;pc=1
7	GeMoMa	exon	25023026	25023232	.	-	.	ID=nbis-exon-256021;Parent=PASSSERD07636.12;de=false;minCov=268;pc=1
7	GeMoMa	exon	25033413	25033541	.	-	.	ID=nbis-exon-256022;Parent=PASSSERD07636.12;de=false;minCov=268;pc=1
7	GeMoMa	exon	25034370	25034563	.	-	.	ID=nbis-exon-256023;Parent=PASSSERD07636.12;de=false;minCov=268;pc=1
7	GeMoMa	exon	25035320	25035566	.	-	.	ID=nbis-exon-256024;Parent=PASSSERD07636.12;de=false;minCov=268;pc=1
7	GeMoMa	exon	25036212	25036362	.	-	.	ID=nbis-exon-256025;Parent=PASSSERD07636.12;de=false;minCov=268;pc=1
7	GeMoMa	exon	25044956	25045062	.	-	.	ID=nbis-exon-256026;Parent=PASSSERD07636.12;de=false;minCov=268;pc=1
7	GeMoMa	exon	25046286	25046429	.	-	.	ID=nbis-exon-256027;Parent=PASSSERD07636.12;de=false;minCov=268;pc=1
7	GeMoMa	exon	25050638	25050733	.	-	.	ID=nbis-exon-256028;Parent=PASSSERD07636.12;de=false;minCov=268;pc=1
7	GeMoMa	exon	25058419	25058562	.	-	.	ID=nbis-exon-256029;Parent=PASSSERD07636.12;de=false;minCov=268;pc=1
7	GeMoMa	exon	25058834	25058912	.	-	.	ID=nbis-exon-256030;Parent=PASSSERD07636.12;de=false;minCov=268;pc=1
7	GeMoMa	exon	25059794	25059957	.	-	.	ID=nbis-exon-256031;Parent=PASSSERD07636.12;de=false;minCov=268;pc=1
7	GeMoMa	exon	25060198	25060200	.	-	.	ID=nbis-exon-256032;Parent=PASSSERD07636.12;de=false;minCov=268;pc=1
7	GeMoMa	exon	25061550	25061613	.	-	.	ID=nbis-exon-256033;Parent=PASSSERD07636.12;de=false;minCov=268;pc=1
7	GeMoMa	exon	25065175	25065419	.	-	.	ID=nbis-exon-256034;Parent=PASSSERD07636.12;de=false;minCov=268;pc=1
7	GeMoMa	exon	25068818	25068921	.	-	.	ID=nbis-exon-256035;Parent=PASSSERD07636.12;de=false;minCov=268;pc=1
7	GeMoMa	exon	25081616	25081783	.	-	.	ID=nbis-exon-256036;Parent=PASSSERD07636.12;de=false;minCov=268;pc=1
7	GeMoMa	exon	25084741	25084848	.	-	.	ID=nbis-exon-256037;Parent=PASSSERD07636.12;de=false;minCov=268;pc=1
7	GeMoMa	exon	25093571	25093741	.	-	.	ID=nbis-exon-256038;Parent=PASSSERD07636.12;de=false;minCov=268;pc=1
7	GeMoMa	exon	25094917	25094966	.	-	.	ID=nbis-exon-256039;Parent=PASSSERD07636.12;de=false;minCov=268;pc=1
7	GeMoMa	exon	25095758	25095925	.	-	.	ID=nbis-exon-256040;Parent=PASSSERD07636.12;de=false;minCov=268;pc=1
7	GeMoMa	exon	25097759	25097836	.	-	.	ID=nbis-exon-256041;Parent=PASSSERD07636.12;de=false;minCov=268;pc=1
7	GeMoMa	exon	25098548	25098607	.	-	.	ID=nbis-exon-256042;Parent=PASSSERD07636.12;de=false;minCov=268;pc=1
7	GeMoMa	exon	25099570	25099640	.	-	.	ID=nbis-exon-256043;Parent=PASSSERD07636.12;de=false;minCov=268;pc=1
7	GeMoMa	exon	25100353	25100488	.	-	.	ID=nbis-exon-256044;Parent=PASSSERD07636.12;de=false;minCov=268;pc=1
7	GeMoMa	exon	25101216	25101361	.	-	.	ID=nbis-exon-256045;Parent=PASSSERD07636.12;de=false;minCov=268;pc=1
7	GeMoMa	exon	25102694	25102786	.	-	.	ID=nbis-exon-256046;Parent=PASSSERD07636.12;de=false;minCov=268;pc=1
7	GeMoMa	exon	25103502	25103575	.	-	.	ID=nbis-exon-256047;Parent=PASSSERD07636.12;de=false;minCov=268;pc=1
7	GeMoMa	exon	25104525	25104677	.	-	.	ID=nbis-exon-256048;Parent=PASSSERD07636.12;de=false;minCov=268;pc=1
7	GeMoMa	exon	25133935	25134002	.	-	.	ID=nbis-exon-256049;Parent=PASSSERD07636.12;de=false;minCov=268;pc=1
7	GeMoMa	exon	25134855	25134952	.	-	.	ID=nbis-exon-256050;Parent=PASSSERD07636.12;de=false;minCov=268;pc=1
7	GeMoMa	exon	25137480	25137555	.	-	.	ID=nbis-exon-256051;Parent=PASSSERD07636.12;de=false;minCov=268;pc=1
7	GeMoMa	exon	25137642	25137733	.	-	.	ID=nbis-exon-256052;Parent=PASSSERD07636.12;de=false;minCov=268;pc=1
7	GeMoMa	exon	25138207	25138310	.	-	.	ID=nbis-exon-256053;Parent=PASSSERD07636.12;de=false;minCov=268;pc=1
7	GeMoMa	exon	25138548	25138626	.	-	.	ID=nbis-exon-256054;Parent=PASSSERD07636.12;de=false;minCov=268;pc=1
7	GeMoMa	exon	25171209	25171683	.	-	.	ID=nbis-exon-256055;Parent=PASSSERD07636.12;de=false;minCov=268;pc=1
7	GeMoMa	exon	25179319	25179476	.	-	.	ID=nbis-exon-256056;Parent=PASSSERD07636.12;de=false;minCov=268;pc=1
7	GeMoMa	CDS	25019230	25019316	.	-	0	ID=cds-234172;Parent=PASSSERD07636.12;ae=true;minCov=966;pc=1
7	GeMoMa	CDS	25021060	25021176	.	-	0	ID=cds-234171;Parent=PASSSERD07636.12;ae=true;de=true;minCov=812;pc=1
7	GeMoMa	CDS	25023026	25023232	.	-	0	ID=cds-234170;Parent=PASSSERD07636.12;ae=true;de=true;minCov=707;pc=1
7	GeMoMa	CDS	25033413	25033541	.	-	0	ID=cds-234169;Parent=PASSSERD07636.12;ae=true;de=true;minCov=933;pc=1
7	GeMoMa	CDS	25034370	25034563	.	-	2	ID=cds-234168;Parent=PASSSERD07636.12;ae=true;de=true;minCov=235;pc=1
7	GeMoMa	CDS	25035320	25035566	.	-	0	ID=cds-234167;Parent=PASSSERD07636.12;ae=true;de=true;minCov=781;pc=1
7	GeMoMa	CDS	25036212	25036362	.	-	1	ID=cds-234166;Parent=PASSSERD07636.12;ae=true;de=true;minCov=715;pc=1
7	GeMoMa	CDS	25044956	25045062	.	-	0	ID=cds-234165;Parent=PASSSERD07636.12;ae=true;de=true;minCov=672;pc=1
7	GeMoMa	CDS	25046286	25046429	.	-	0	ID=cds-234164;Parent=PASSSERD07636.12;ae=true;de=true;minCov=565;pc=1
7	GeMoMa	CDS	25050638	25050733	.	-	0	ID=cds-234163;Parent=PASSSERD07636.12;ae=true;de=true;minCov=33;pc=1
7	GeMoMa	CDS	25058419	25058562	.	-	0	ID=cds-234162;Parent=PASSSERD07636.12;ae=true;de=true;minCov=500;pc=1
7	GeMoMa	CDS	25058834	25058912	.	-	1	ID=cds-234161;Parent=PASSSERD07636.12;ae=true;de=true;minCov=462;pc=1
7	GeMoMa	CDS	25059794	25059957	.	-	0	ID=cds-234160;Parent=PASSSERD07636.12;ae=true;de=true;minCov=468;pc=1
7	GeMoMa	CDS	25060198	25060200	.	-	0	ID=cds-234159;Parent=PASSSERD07636.12;ae=true;de=false;minCov=11;pc=1
7	GeMoMa	CDS	25061550	25061613	.	-	1	ID=cds-234158;Parent=PASSSERD07636.12;ae=true;de=true;minCov=570;pc=1
7	GeMoMa	CDS	25065175	25065419	.	-	0	ID=cds-234157;Parent=PASSSERD07636.12;ae=true;de=true;minCov=471;pc=1
7	GeMoMa	CDS	25068818	25068921	.	-	2	ID=cds-234156;Parent=PASSSERD07636.12;ae=true;de=true;minCov=530;pc=1
7	GeMoMa	CDS	25081616	25081783	.	-	2	ID=cds-234155;Parent=PASSSERD07636.12;ae=true;de=true;minCov=354;pc=1
7	GeMoMa	CDS	25084741	25084848	.	-	2	ID=cds-234154;Parent=PASSSERD07636.12;ae=true;de=true;minCov=328;pc=1
7	GeMoMa	CDS	25093571	25093741	.	-	2	ID=cds-234153;Parent=PASSSERD07636.12;ae=true;de=true;minCov=250;pc=1
7	GeMoMa	CDS	25094917	25094966	.	-	1	ID=cds-234152;Parent=PASSSERD07636.12;ae=true;de=true;minCov=422;pc=1
7	GeMoMa	CDS	25095758	25095925	.	-	1	ID=cds-234151;Parent=PASSSERD07636.12;ae=true;de=true;minCov=365;pc=1
7	GeMoMa	CDS	25097759	25097836	.	-	1	ID=cds-234150;Parent=PASSSERD07636.12;ae=true;de=true;minCov=299;pc=1
7	GeMoMa	CDS	25098548	25098607	.	-	1	ID=cds-234149;Parent=PASSSERD07636.12;ae=true;de=true;minCov=319;pc=1
7	GeMoMa	CDS	25099570	25099640	.	-	0	ID=cds-234148;Parent=PASSSERD07636.12;ae=true;de=true;minCov=325;pc=1
7	GeMoMa	CDS	25100353	25100488	.	-	1	ID=cds-234147;Parent=PASSSERD07636.12;ae=true;de=true;minCov=324;pc=1
7	GeMoMa	CDS	25101216	25101361	.	-	0	ID=cds-234146;Parent=PASSSERD07636.12;ae=true;de=true;minCov=397;pc=1
7	GeMoMa	CDS	25102694	25102786	.	-	0	ID=cds-234145;Parent=PASSSERD07636.12;ae=true;de=true;minCov=428;pc=1
7	GeMoMa	CDS	25103502	25103575	.	-	2	ID=cds-234144;Parent=PASSSERD07636.12;ae=true;de=true;minCov=217;pc=1
7	GeMoMa	CDS	25104525	25104677	.	-	2	ID=cds-234143;Parent=PASSSERD07636.12;ae=false;de=true;minCov=270;pc=1
7	GeMoMa	CDS	25133935	25134002	.	-	1	ID=cds-234142;Parent=PASSSERD07636.12;ae=true;de=false;minCov=290;pc=1
7	GeMoMa	CDS	25134855	25134952	.	-	0	ID=cds-234141;Parent=PASSSERD07636.12;ae=true;de=true;minCov=287;pc=1
7	GeMoMa	CDS	25137480	25137555	.	-	1	ID=cds-234140;Parent=PASSSERD07636.12;ae=true;de=true;minCov=390;pc=1
7	GeMoMa	CDS	25137642	25137733	.	-	0	ID=cds-234139;Parent=PASSSERD07636.12;ae=true;de=true;minCov=350;pc=1
7	GeMoMa	CDS	25138207	25138310	.	-	2	ID=cds-234138;Parent=PASSSERD07636.12;ae=true;de=true;minCov=369;pc=1
7	GeMoMa	CDS	25138548	25138626	.	-	0	ID=cds-234137;Parent=PASSSERD07636.12;ae=false;de=true;minCov=399;pc=1
7	GeMoMa	CDS	25171209	25171403	.	-	0	ID=cds-234136;Parent=PASSSERD07636.12;de=false;minCov=268;pc=1
7	AnnotationFinalizer_	five_prime_UTR	25171404	25171683	.	-	.	ID=five_prime_utr-29519;Parent=PASSSERD07636.12
7	AnnotationFinalizer_	five_prime_UTR	25179319	25179476	.	-	.	ID=five_prime_utr-29518;Parent=PASSSERD07636.12
7	AnnotationFinalizer_	three_prime_UTR	25015097	25016854	.	-	.	ID=three_prime_utr-23911;Parent=PASSSERD07636.12
7	AnnotationFinalizer_	three_prime_UTR	25017924	25019229	.	-	.	ID=three_prime_utr-23910;Parent=PASSSERD07636.12
7	GeMoMa	mRNA	25015097	25179476	7516	-	.	ID=PASSSERD07636.13;Parent=PASSSERD07636;aa=1489;alternative="pyrgi_gene-CLASP1";avgCov=566.3651;bestScore=7516;ce=36;evidence=2;iAA=0.9987;lpm=1181;maxGap=0;maxScore=7525;minCov=33;minSplitReads=0;nps=0;oldID=onychos_rna-XM_041403603.1_R0;pAA=0.9987;prediction=0;raa=1489;rce=36;ref-gene=onychos_gene-CLASP1;start=M;stop=*;sumWeight=2.0;tae=0.9429;tde=0.9429;tie=0.9429;tpc=1
7	GeMoMa	exon	25015097	25016854	.	-	.	ID=nbis-exon-256057;Parent=PASSSERD07636.13;de=false;minCov=268;pc=1
7	GeMoMa	exon	25017924	25019316	.	-	.	ID=nbis-exon-256058;Parent=PASSSERD07636.13;de=false;minCov=268;pc=1
7	GeMoMa	exon	25021060	25021176	.	-	.	ID=nbis-exon-256059;Parent=PASSSERD07636.13;de=false;minCov=268;pc=1
7	GeMoMa	exon	25023026	25023232	.	-	.	ID=nbis-exon-256060;Parent=PASSSERD07636.13;de=false;minCov=268;pc=1
7	GeMoMa	exon	25033413	25033541	.	-	.	ID=nbis-exon-256061;Parent=PASSSERD07636.13;de=false;minCov=268;pc=1
7	GeMoMa	exon	25034370	25034563	.	-	.	ID=nbis-exon-256062;Parent=PASSSERD07636.13;de=false;minCov=268;pc=1
7	GeMoMa	exon	25035320	25035566	.	-	.	ID=nbis-exon-256063;Parent=PASSSERD07636.13;de=false;minCov=268;pc=1
7	GeMoMa	exon	25036212	25036362	.	-	.	ID=nbis-exon-256064;Parent=PASSSERD07636.13;de=false;minCov=268;pc=1
7	GeMoMa	exon	25044956	25045062	.	-	.	ID=nbis-exon-256065;Parent=PASSSERD07636.13;de=false;minCov=268;pc=1
7	GeMoMa	exon	25046286	25046429	.	-	.	ID=nbis-exon-256066;Parent=PASSSERD07636.13;de=false;minCov=268;pc=1
7	GeMoMa	exon	25050638	25050733	.	-	.	ID=nbis-exon-256067;Parent=PASSSERD07636.13;de=false;minCov=268;pc=1
7	GeMoMa	exon	25058419	25058562	.	-	.	ID=nbis-exon-256068;Parent=PASSSERD07636.13;de=false;minCov=268;pc=1
7	GeMoMa	exon	25058834	25058912	.	-	.	ID=nbis-exon-256069;Parent=PASSSERD07636.13;de=false;minCov=268;pc=1
7	GeMoMa	exon	25059794	25059957	.	-	.	ID=nbis-exon-256070;Parent=PASSSERD07636.13;de=false;minCov=268;pc=1
7	GeMoMa	exon	25061550	25061613	.	-	.	ID=nbis-exon-256071;Parent=PASSSERD07636.13;de=false;minCov=268;pc=1
7	GeMoMa	exon	25065175	25065419	.	-	.	ID=nbis-exon-256072;Parent=PASSSERD07636.13;de=false;minCov=268;pc=1
7	GeMoMa	exon	25068818	25068921	.	-	.	ID=nbis-exon-256073;Parent=PASSSERD07636.13;de=false;minCov=268;pc=1
7	GeMoMa	exon	25081616	25081783	.	-	.	ID=nbis-exon-256074;Parent=PASSSERD07636.13;de=false;minCov=268;pc=1
7	GeMoMa	exon	25084741	25084848	.	-	.	ID=nbis-exon-256075;Parent=PASSSERD07636.13;de=false;minCov=268;pc=1
7	GeMoMa	exon	25093571	25093741	.	-	.	ID=nbis-exon-256076;Parent=PASSSERD07636.13;de=false;minCov=268;pc=1
7	GeMoMa	exon	25094917	25094966	.	-	.	ID=nbis-exon-256077;Parent=PASSSERD07636.13;de=false;minCov=268;pc=1
7	GeMoMa	exon	25095758	25095925	.	-	.	ID=nbis-exon-256078;Parent=PASSSERD07636.13;de=false;minCov=268;pc=1
7	GeMoMa	exon	25097759	25097836	.	-	.	ID=nbis-exon-256079;Parent=PASSSERD07636.13;de=false;minCov=268;pc=1
7	GeMoMa	exon	25098548	25098607	.	-	.	ID=nbis-exon-256080;Parent=PASSSERD07636.13;de=false;minCov=268;pc=1
7	GeMoMa	exon	25099570	25099640	.	-	.	ID=nbis-exon-256081;Parent=PASSSERD07636.13;de=false;minCov=268;pc=1
7	GeMoMa	exon	25100353	25100488	.	-	.	ID=nbis-exon-256082;Parent=PASSSERD07636.13;de=false;minCov=268;pc=1
7	GeMoMa	exon	25101216	25101361	.	-	.	ID=nbis-exon-256083;Parent=PASSSERD07636.13;de=false;minCov=268;pc=1
7	GeMoMa	exon	25102694	25102786	.	-	.	ID=nbis-exon-256084;Parent=PASSSERD07636.13;de=false;minCov=268;pc=1
7	GeMoMa	exon	25103502	25103575	.	-	.	ID=nbis-exon-256085;Parent=PASSSERD07636.13;de=false;minCov=268;pc=1
7	GeMoMa	exon	25104525	25104677	.	-	.	ID=nbis-exon-256086;Parent=PASSSERD07636.13;de=false;minCov=268;pc=1
7	GeMoMa	exon	25133935	25134002	.	-	.	ID=nbis-exon-256087;Parent=PASSSERD07636.13;de=false;minCov=268;pc=1
7	GeMoMa	exon	25134855	25134952	.	-	.	ID=nbis-exon-256088;Parent=PASSSERD07636.13;de=false;minCov=268;pc=1
7	GeMoMa	exon	25137480	25137555	.	-	.	ID=nbis-exon-256089;Parent=PASSSERD07636.13;de=false;minCov=268;pc=1
7	GeMoMa	exon	25137642	25137733	.	-	.	ID=nbis-exon-256090;Parent=PASSSERD07636.13;de=false;minCov=268;pc=1
7	GeMoMa	exon	25138207	25138310	.	-	.	ID=nbis-exon-256091;Parent=PASSSERD07636.13;de=false;minCov=268;pc=1
7	GeMoMa	exon	25138548	25138626	.	-	.	ID=nbis-exon-256092;Parent=PASSSERD07636.13;de=false;minCov=268;pc=1
7	GeMoMa	exon	25171209	25171683	.	-	.	ID=nbis-exon-256093;Parent=PASSSERD07636.13;de=false;minCov=268;pc=1
7	GeMoMa	exon	25179319	25179476	.	-	.	ID=nbis-exon-256094;Parent=PASSSERD07636.13;de=false;minCov=268;pc=1
7	GeMoMa	CDS	25019230	25019316	.	-	0	ID=cds-234208;Parent=PASSSERD07636.13;ae=true;minCov=966;pc=1
7	GeMoMa	CDS	25021060	25021176	.	-	0	ID=cds-234207;Parent=PASSSERD07636.13;ae=true;de=true;minCov=812;pc=1
7	GeMoMa	CDS	25023026	25023232	.	-	0	ID=cds-234206;Parent=PASSSERD07636.13;ae=true;de=true;minCov=707;pc=1
7	GeMoMa	CDS	25033413	25033541	.	-	0	ID=cds-234205;Parent=PASSSERD07636.13;ae=true;de=true;minCov=933;pc=1
7	GeMoMa	CDS	25034370	25034563	.	-	2	ID=cds-234204;Parent=PASSSERD07636.13;ae=true;de=true;minCov=235;pc=1
7	GeMoMa	CDS	25035320	25035566	.	-	0	ID=cds-234203;Parent=PASSSERD07636.13;ae=true;de=true;minCov=781;pc=1
7	GeMoMa	CDS	25036212	25036362	.	-	1	ID=cds-234202;Parent=PASSSERD07636.13;ae=true;de=true;minCov=715;pc=1
7	GeMoMa	CDS	25044956	25045062	.	-	0	ID=cds-234201;Parent=PASSSERD07636.13;ae=true;de=true;minCov=672;pc=1
7	GeMoMa	CDS	25046286	25046429	.	-	0	ID=cds-234200;Parent=PASSSERD07636.13;ae=true;de=true;minCov=565;pc=1
7	GeMoMa	CDS	25050638	25050733	.	-	0	ID=cds-234199;Parent=PASSSERD07636.13;ae=true;de=true;minCov=33;pc=1
7	GeMoMa	CDS	25058419	25058562	.	-	0	ID=cds-234198;Parent=PASSSERD07636.13;ae=true;de=true;minCov=500;pc=1
7	GeMoMa	CDS	25058834	25058912	.	-	1	ID=cds-234197;Parent=PASSSERD07636.13;ae=true;de=true;minCov=462;pc=1
7	GeMoMa	CDS	25059794	25059957	.	-	0	ID=cds-234196;Parent=PASSSERD07636.13;ae=true;de=true;minCov=468;pc=1
7	GeMoMa	CDS	25061550	25061613	.	-	1	ID=cds-234195;Parent=PASSSERD07636.13;ae=true;de=true;minCov=570;pc=1
7	GeMoMa	CDS	25065175	25065419	.	-	0	ID=cds-234194;Parent=PASSSERD07636.13;ae=true;de=true;minCov=471;pc=1
7	GeMoMa	CDS	25068818	25068921	.	-	2	ID=cds-234193;Parent=PASSSERD07636.13;ae=true;de=true;minCov=530;pc=1
7	GeMoMa	CDS	25081616	25081783	.	-	2	ID=cds-234192;Parent=PASSSERD07636.13;ae=true;de=true;minCov=354;pc=1
7	GeMoMa	CDS	25084741	25084848	.	-	2	ID=cds-234191;Parent=PASSSERD07636.13;ae=true;de=true;minCov=328;pc=1
7	GeMoMa	CDS	25093571	25093741	.	-	2	ID=cds-234190;Parent=PASSSERD07636.13;ae=true;de=true;minCov=250;pc=1
7	GeMoMa	CDS	25094917	25094966	.	-	1	ID=cds-234189;Parent=PASSSERD07636.13;ae=true;de=true;minCov=422;pc=1
7	GeMoMa	CDS	25095758	25095925	.	-	1	ID=cds-234188;Parent=PASSSERD07636.13;ae=true;de=true;minCov=365;pc=1
7	GeMoMa	CDS	25097759	25097836	.	-	1	ID=cds-234187;Parent=PASSSERD07636.13;ae=true;de=true;minCov=299;pc=1
7	GeMoMa	CDS	25098548	25098607	.	-	1	ID=cds-234186;Parent=PASSSERD07636.13;ae=true;de=true;minCov=319;pc=1
7	GeMoMa	CDS	25099570	25099640	.	-	0	ID=cds-234185;Parent=PASSSERD07636.13;ae=true;de=true;minCov=325;pc=1
7	GeMoMa	CDS	25100353	25100488	.	-	1	ID=cds-234184;Parent=PASSSERD07636.13;ae=true;de=true;minCov=324;pc=1
7	GeMoMa	CDS	25101216	25101361	.	-	0	ID=cds-234183;Parent=PASSSERD07636.13;ae=true;de=true;minCov=397;pc=1
7	GeMoMa	CDS	25102694	25102786	.	-	0	ID=cds-234182;Parent=PASSSERD07636.13;ae=true;de=true;minCov=428;pc=1
7	GeMoMa	CDS	25103502	25103575	.	-	2	ID=cds-234181;Parent=PASSSERD07636.13;ae=true;de=true;minCov=217;pc=1
7	GeMoMa	CDS	25104525	25104677	.	-	2	ID=cds-234180;Parent=PASSSERD07636.13;ae=false;de=true;minCov=270;pc=1
7	GeMoMa	CDS	25133935	25134002	.	-	1	ID=cds-234179;Parent=PASSSERD07636.13;ae=true;de=false;minCov=290;pc=1
7	GeMoMa	CDS	25134855	25134952	.	-	0	ID=cds-234178;Parent=PASSSERD07636.13;ae=true;de=true;minCov=287;pc=1
7	GeMoMa	CDS	25137480	25137555	.	-	1	ID=cds-234177;Parent=PASSSERD07636.13;ae=true;de=true;minCov=390;pc=1
7	GeMoMa	CDS	25137642	25137733	.	-	0	ID=cds-234176;Parent=PASSSERD07636.13;ae=true;de=true;minCov=350;pc=1
7	GeMoMa	CDS	25138207	25138310	.	-	2	ID=cds-234175;Parent=PASSSERD07636.13;ae=true;de=true;minCov=369;pc=1
7	GeMoMa	CDS	25138548	25138626	.	-	0	ID=cds-234174;Parent=PASSSERD07636.13;ae=false;de=true;minCov=399;pc=1
7	GeMoMa	CDS	25171209	25171403	.	-	0	ID=cds-234173;Parent=PASSSERD07636.13;de=false;minCov=268;pc=1
7	AnnotationFinalizer_	five_prime_UTR	25171404	25171683	.	-	.	ID=five_prime_utr-29521;Parent=PASSSERD07636.13
7	AnnotationFinalizer_	five_prime_UTR	25179319	25179476	.	-	.	ID=five_prime_utr-29520;Parent=PASSSERD07636.13
7	AnnotationFinalizer_	three_prime_UTR	25015097	25016854	.	-	.	ID=three_prime_utr-23913;Parent=PASSSERD07636.13
7	AnnotationFinalizer_	three_prime_UTR	25017924	25019229	.	-	.	ID=three_prime_utr-23912;Parent=PASSSERD07636.13
7	GeMoMa	mRNA	25015097	25179476	7379	-	.	ID=PASSSERD07636.14;Parent=PASSSERD07636;aa=1465;alternative="pyrgi_gene-CLASP1";avgCov=576.8817;bestScore=7379;ce=36;evidence=2;iAA=0.9986;lpm=1157;maxGap=0;maxScore=7388;minCov=217;minSplitReads=0;nps=0;oldID=onychos_rna-XM_041403632.1_R0;pAA=0.9986;prediction=0;raa=1465;rce=36;ref-gene=onychos_gene-CLASP1;start=M;stop=*;sumWeight=2.0;tae=0.9429;tde=0.9429;tie=0.9429;tpc=1
7	GeMoMa	exon	25015097	25016854	.	-	.	ID=nbis-exon-256095;Parent=PASSSERD07636.14;de=false;minCov=268;pc=1
7	GeMoMa	exon	25017924	25019316	.	-	.	ID=nbis-exon-256096;Parent=PASSSERD07636.14;de=false;minCov=268;pc=1
7	GeMoMa	exon	25021060	25021176	.	-	.	ID=nbis-exon-256097;Parent=PASSSERD07636.14;de=false;minCov=268;pc=1
7	GeMoMa	exon	25023026	25023232	.	-	.	ID=nbis-exon-256098;Parent=PASSSERD07636.14;de=false;minCov=268;pc=1
7	GeMoMa	exon	25033413	25033541	.	-	.	ID=nbis-exon-256099;Parent=PASSSERD07636.14;de=false;minCov=268;pc=1
7	GeMoMa	exon	25034370	25034563	.	-	.	ID=nbis-exon-256100;Parent=PASSSERD07636.14;de=false;minCov=268;pc=1
7	GeMoMa	exon	25035320	25035566	.	-	.	ID=nbis-exon-256101;Parent=PASSSERD07636.14;de=false;minCov=268;pc=1
7	GeMoMa	exon	25036212	25036362	.	-	.	ID=nbis-exon-256102;Parent=PASSSERD07636.14;de=false;minCov=268;pc=1
7	GeMoMa	exon	25044956	25045062	.	-	.	ID=nbis-exon-256103;Parent=PASSSERD07636.14;de=false;minCov=268;pc=1
7	GeMoMa	exon	25046286	25046429	.	-	.	ID=nbis-exon-256104;Parent=PASSSERD07636.14;de=false;minCov=268;pc=1
7	GeMoMa	exon	25058419	25058562	.	-	.	ID=nbis-exon-256105;Parent=PASSSERD07636.14;de=false;minCov=268;pc=1
7	GeMoMa	exon	25058834	25058912	.	-	.	ID=nbis-exon-256106;Parent=PASSSERD07636.14;de=false;minCov=268;pc=1
7	GeMoMa	exon	25059794	25059957	.	-	.	ID=nbis-exon-256107;Parent=PASSSERD07636.14;de=false;minCov=268;pc=1
7	GeMoMa	exon	25061550	25061613	.	-	.	ID=nbis-exon-256108;Parent=PASSSERD07636.14;de=false;minCov=268;pc=1
7	GeMoMa	exon	25065175	25065419	.	-	.	ID=nbis-exon-256109;Parent=PASSSERD07636.14;de=false;minCov=268;pc=1
7	GeMoMa	exon	25066331	25066354	.	-	.	ID=nbis-exon-256110;Parent=PASSSERD07636.14;de=false;minCov=268;pc=1
7	GeMoMa	exon	25068818	25068921	.	-	.	ID=nbis-exon-256111;Parent=PASSSERD07636.14;de=false;minCov=268;pc=1
7	GeMoMa	exon	25081616	25081783	.	-	.	ID=nbis-exon-256112;Parent=PASSSERD07636.14;de=false;minCov=268;pc=1
7	GeMoMa	exon	25084741	25084848	.	-	.	ID=nbis-exon-256113;Parent=PASSSERD07636.14;de=false;minCov=268;pc=1
7	GeMoMa	exon	25093571	25093741	.	-	.	ID=nbis-exon-256114;Parent=PASSSERD07636.14;de=false;minCov=268;pc=1
7	GeMoMa	exon	25094917	25094966	.	-	.	ID=nbis-exon-256115;Parent=PASSSERD07636.14;de=false;minCov=268;pc=1
7	GeMoMa	exon	25095758	25095925	.	-	.	ID=nbis-exon-256116;Parent=PASSSERD07636.14;de=false;minCov=268;pc=1
7	GeMoMa	exon	25097759	25097836	.	-	.	ID=nbis-exon-256117;Parent=PASSSERD07636.14;de=false;minCov=268;pc=1
7	GeMoMa	exon	25098548	25098607	.	-	.	ID=nbis-exon-256118;Parent=PASSSERD07636.14;de=false;minCov=268;pc=1
7	GeMoMa	exon	25099570	25099640	.	-	.	ID=nbis-exon-256119;Parent=PASSSERD07636.14;de=false;minCov=268;pc=1
7	GeMoMa	exon	25100353	25100488	.	-	.	ID=nbis-exon-256120;Parent=PASSSERD07636.14;de=false;minCov=268;pc=1
7	GeMoMa	exon	25101216	25101361	.	-	.	ID=nbis-exon-256121;Parent=PASSSERD07636.14;de=false;minCov=268;pc=1
7	GeMoMa	exon	25102694	25102786	.	-	.	ID=nbis-exon-256122;Parent=PASSSERD07636.14;de=false;minCov=268;pc=1
7	GeMoMa	exon	25103502	25103575	.	-	.	ID=nbis-exon-256123;Parent=PASSSERD07636.14;de=false;minCov=268;pc=1
7	GeMoMa	exon	25104525	25104677	.	-	.	ID=nbis-exon-256124;Parent=PASSSERD07636.14;de=false;minCov=268;pc=1
7	GeMoMa	exon	25133935	25134002	.	-	.	ID=nbis-exon-256125;Parent=PASSSERD07636.14;de=false;minCov=268;pc=1
7	GeMoMa	exon	25134855	25134952	.	-	.	ID=nbis-exon-256126;Parent=PASSSERD07636.14;de=false;minCov=268;pc=1
7	GeMoMa	exon	25137480	25137555	.	-	.	ID=nbis-exon-256127;Parent=PASSSERD07636.14;de=false;minCov=268;pc=1
7	GeMoMa	exon	25137642	25137733	.	-	.	ID=nbis-exon-256128;Parent=PASSSERD07636.14;de=false;minCov=268;pc=1
7	GeMoMa	exon	25138207	25138310	.	-	.	ID=nbis-exon-256129;Parent=PASSSERD07636.14;de=false;minCov=268;pc=1
7	GeMoMa	exon	25138548	25138626	.	-	.	ID=nbis-exon-256130;Parent=PASSSERD07636.14;de=false;minCov=268;pc=1
7	GeMoMa	exon	25171209	25171683	.	-	.	ID=nbis-exon-256131;Parent=PASSSERD07636.14;de=false;minCov=268;pc=1
7	GeMoMa	exon	25179319	25179476	.	-	.	ID=nbis-exon-256132;Parent=PASSSERD07636.14;de=false;minCov=268;pc=1
7	GeMoMa	CDS	25019230	25019316	.	-	0	ID=cds-234244;Parent=PASSSERD07636.14;ae=true;minCov=966;pc=1
7	GeMoMa	CDS	25021060	25021176	.	-	0	ID=cds-234243;Parent=PASSSERD07636.14;ae=true;de=true;minCov=812;pc=1
7	GeMoMa	CDS	25023026	25023232	.	-	0	ID=cds-234242;Parent=PASSSERD07636.14;ae=true;de=true;minCov=707;pc=1
7	GeMoMa	CDS	25033413	25033541	.	-	0	ID=cds-234241;Parent=PASSSERD07636.14;ae=true;de=true;minCov=933;pc=1
7	GeMoMa	CDS	25034370	25034563	.	-	2	ID=cds-234240;Parent=PASSSERD07636.14;ae=true;de=true;minCov=235;pc=1
7	GeMoMa	CDS	25035320	25035566	.	-	0	ID=cds-234239;Parent=PASSSERD07636.14;ae=true;de=true;minCov=781;pc=1
7	GeMoMa	CDS	25036212	25036362	.	-	1	ID=cds-234238;Parent=PASSSERD07636.14;ae=true;de=true;minCov=715;pc=1
7	GeMoMa	CDS	25044956	25045062	.	-	0	ID=cds-234237;Parent=PASSSERD07636.14;ae=true;de=true;minCov=672;pc=1
7	GeMoMa	CDS	25046286	25046429	.	-	0	ID=cds-234236;Parent=PASSSERD07636.14;ae=true;de=true;minCov=565;pc=1
7	GeMoMa	CDS	25058419	25058562	.	-	0	ID=cds-234235;Parent=PASSSERD07636.14;ae=true;de=true;minCov=500;pc=1
7	GeMoMa	CDS	25058834	25058912	.	-	1	ID=cds-234234;Parent=PASSSERD07636.14;ae=true;de=true;minCov=462;pc=1
7	GeMoMa	CDS	25059794	25059957	.	-	0	ID=cds-234233;Parent=PASSSERD07636.14;ae=true;de=true;minCov=468;pc=1
7	GeMoMa	CDS	25061550	25061613	.	-	1	ID=cds-234232;Parent=PASSSERD07636.14;ae=true;de=true;minCov=570;pc=1
7	GeMoMa	CDS	25065175	25065419	.	-	0	ID=cds-234231;Parent=PASSSERD07636.14;ae=true;de=true;minCov=471;pc=1
7	GeMoMa	CDS	25066331	25066354	.	-	0	ID=cds-234230;Parent=PASSSERD07636.14;ae=true;de=true;minCov=382;pc=1
7	GeMoMa	CDS	25068818	25068921	.	-	2	ID=cds-234229;Parent=PASSSERD07636.14;ae=true;de=true;minCov=530;pc=1
7	GeMoMa	CDS	25081616	25081783	.	-	2	ID=cds-234228;Parent=PASSSERD07636.14;ae=true;de=true;minCov=354;pc=1
7	GeMoMa	CDS	25084741	25084848	.	-	2	ID=cds-234227;Parent=PASSSERD07636.14;ae=true;de=true;minCov=328;pc=1
7	GeMoMa	CDS	25093571	25093741	.	-	2	ID=cds-234226;Parent=PASSSERD07636.14;ae=true;de=true;minCov=250;pc=1
7	GeMoMa	CDS	25094917	25094966	.	-	1	ID=cds-234225;Parent=PASSSERD07636.14;ae=true;de=true;minCov=422;pc=1
7	GeMoMa	CDS	25095758	25095925	.	-	1	ID=cds-234224;Parent=PASSSERD07636.14;ae=true;de=true;minCov=365;pc=1
7	GeMoMa	CDS	25097759	25097836	.	-	1	ID=cds-234223;Parent=PASSSERD07636.14;ae=true;de=true;minCov=299;pc=1
7	GeMoMa	CDS	25098548	25098607	.	-	1	ID=cds-234222;Parent=PASSSERD07636.14;ae=true;de=true;minCov=319;pc=1
7	GeMoMa	CDS	25099570	25099640	.	-	0	ID=cds-234221;Parent=PASSSERD07636.14;ae=true;de=true;minCov=325;pc=1
7	GeMoMa	CDS	25100353	25100488	.	-	1	ID=cds-234220;Parent=PASSSERD07636.14;ae=true;de=true;minCov=324;pc=1
7	GeMoMa	CDS	25101216	25101361	.	-	0	ID=cds-234219;Parent=PASSSERD07636.14;ae=true;de=true;minCov=397;pc=1
7	GeMoMa	CDS	25102694	25102786	.	-	0	ID=cds-234218;Parent=PASSSERD07636.14;ae=true;de=true;minCov=428;pc=1
7	GeMoMa	CDS	25103502	25103575	.	-	2	ID=cds-234217;Parent=PASSSERD07636.14;ae=true;de=true;minCov=217;pc=1
7	GeMoMa	CDS	25104525	25104677	.	-	2	ID=cds-234216;Parent=PASSSERD07636.14;ae=false;de=true;minCov=270;pc=1
7	GeMoMa	CDS	25133935	25134002	.	-	1	ID=cds-234215;Parent=PASSSERD07636.14;ae=true;de=false;minCov=290;pc=1
7	GeMoMa	CDS	25134855	25134952	.	-	0	ID=cds-234214;Parent=PASSSERD07636.14;ae=true;de=true;minCov=287;pc=1
7	GeMoMa	CDS	25137480	25137555	.	-	1	ID=cds-234213;Parent=PASSSERD07636.14;ae=true;de=true;minCov=390;pc=1
7	GeMoMa	CDS	25137642	25137733	.	-	0	ID=cds-234212;Parent=PASSSERD07636.14;ae=true;de=true;minCov=350;pc=1
7	GeMoMa	CDS	25138207	25138310	.	-	2	ID=cds-234211;Parent=PASSSERD07636.14;ae=true;de=true;minCov=369;pc=1
7	GeMoMa	CDS	25138548	25138626	.	-	0	ID=cds-234210;Parent=PASSSERD07636.14;ae=false;de=true;minCov=399;pc=1
7	GeMoMa	CDS	25171209	25171403	.	-	0	ID=cds-234209;Parent=PASSSERD07636.14;de=false;minCov=268;pc=1
7	AnnotationFinalizer_	five_prime_UTR	25171404	25171683	.	-	.	ID=five_prime_utr-29523;Parent=PASSSERD07636.14
7	AnnotationFinalizer_	five_prime_UTR	25179319	25179476	.	-	.	ID=five_prime_utr-29522;Parent=PASSSERD07636.14
7	AnnotationFinalizer_	three_prime_UTR	25015097	25016854	.	-	.	ID=three_prime_utr-23915;Parent=PASSSERD07636.14
7	AnnotationFinalizer_	three_prime_UTR	25017924	25019229	.	-	.	ID=three_prime_utr-23914;Parent=PASSSERD07636.14
7	GeMoMa	mRNA	25015097	25179476	7375	-	.	ID=PASSSERD07636.15;Parent=PASSSERD07636;aa=1464;alternative="pyrgi_gene-CLASP1";avgCov=577.1261;bestScore=7375;ce=36;evidence=2;iAA=0.9986;lpm=1156;maxGap=0;maxScore=7384;minCov=235;minSplitReads=0;nps=0;oldID=onychos_rna-XM_041403683.1_R0;pAA=0.9986;prediction=0;raa=1464;rce=36;ref-gene=onychos_gene-CLASP1;start=M;stop=*;sumWeight=2.0;tae=0.9429;tde=0.9429;tie=0.9429;tpc=1
7	GeMoMa	exon	25015097	25016854	.	-	.	ID=nbis-exon-256133;Parent=PASSSERD07636.15;de=false;minCov=268;pc=1
7	GeMoMa	exon	25017924	25019316	.	-	.	ID=nbis-exon-256134;Parent=PASSSERD07636.15;de=false;minCov=268;pc=1
7	GeMoMa	exon	25021060	25021176	.	-	.	ID=nbis-exon-256135;Parent=PASSSERD07636.15;de=false;minCov=268;pc=1
7	GeMoMa	exon	25023026	25023232	.	-	.	ID=nbis-exon-256136;Parent=PASSSERD07636.15;de=false;minCov=268;pc=1
7	GeMoMa	exon	25033413	25033541	.	-	.	ID=nbis-exon-256137;Parent=PASSSERD07636.15;de=false;minCov=268;pc=1
7	GeMoMa	exon	25034370	25034563	.	-	.	ID=nbis-exon-256138;Parent=PASSSERD07636.15;de=false;minCov=268;pc=1
7	GeMoMa	exon	25035320	25035566	.	-	.	ID=nbis-exon-256139;Parent=PASSSERD07636.15;de=false;minCov=268;pc=1
7	GeMoMa	exon	25036212	25036362	.	-	.	ID=nbis-exon-256140;Parent=PASSSERD07636.15;de=false;minCov=268;pc=1
7	GeMoMa	exon	25044956	25045062	.	-	.	ID=nbis-exon-256141;Parent=PASSSERD07636.15;de=false;minCov=268;pc=1
7	GeMoMa	exon	25046286	25046429	.	-	.	ID=nbis-exon-256142;Parent=PASSSERD07636.15;de=false;minCov=268;pc=1
7	GeMoMa	exon	25058419	25058562	.	-	.	ID=nbis-exon-256143;Parent=PASSSERD07636.15;de=false;minCov=268;pc=1
7	GeMoMa	exon	25058834	25058912	.	-	.	ID=nbis-exon-256144;Parent=PASSSERD07636.15;de=false;minCov=268;pc=1
7	GeMoMa	exon	25059794	25059957	.	-	.	ID=nbis-exon-256145;Parent=PASSSERD07636.15;de=false;minCov=268;pc=1
7	GeMoMa	exon	25061550	25061613	.	-	.	ID=nbis-exon-256146;Parent=PASSSERD07636.15;de=false;minCov=268;pc=1
7	GeMoMa	exon	25065175	25065419	.	-	.	ID=nbis-exon-256147;Parent=PASSSERD07636.15;de=false;minCov=268;pc=1
7	GeMoMa	exon	25066331	25066354	.	-	.	ID=nbis-exon-256148;Parent=PASSSERD07636.15;de=false;minCov=268;pc=1
7	GeMoMa	exon	25068818	25068921	.	-	.	ID=nbis-exon-256149;Parent=PASSSERD07636.15;de=false;minCov=268;pc=1
7	GeMoMa	exon	25081616	25081783	.	-	.	ID=nbis-exon-256150;Parent=PASSSERD07636.15;de=false;minCov=268;pc=1
7	GeMoMa	exon	25084741	25084848	.	-	.	ID=nbis-exon-256151;Parent=PASSSERD07636.15;de=false;minCov=268;pc=1
7	GeMoMa	exon	25093571	25093741	.	-	.	ID=nbis-exon-256152;Parent=PASSSERD07636.15;de=false;minCov=268;pc=1
7	GeMoMa	exon	25094917	25094966	.	-	.	ID=nbis-exon-256153;Parent=PASSSERD07636.15;de=false;minCov=268;pc=1
7	GeMoMa	exon	25095758	25095925	.	-	.	ID=nbis-exon-256154;Parent=PASSSERD07636.15;de=false;minCov=268;pc=1
7	GeMoMa	exon	25097759	25097836	.	-	.	ID=nbis-exon-256155;Parent=PASSSERD07636.15;de=false;minCov=268;pc=1
7	GeMoMa	exon	25098548	25098607	.	-	.	ID=nbis-exon-256156;Parent=PASSSERD07636.15;de=false;minCov=268;pc=1
7	GeMoMa	exon	25099570	25099640	.	-	.	ID=nbis-exon-256157;Parent=PASSSERD07636.15;de=false;minCov=268;pc=1
7	GeMoMa	exon	25100353	25100488	.	-	.	ID=nbis-exon-256158;Parent=PASSSERD07636.15;de=false;minCov=268;pc=1
7	GeMoMa	exon	25101216	25101361	.	-	.	ID=nbis-exon-256159;Parent=PASSSERD07636.15;de=false;minCov=268;pc=1
7	GeMoMa	exon	25102694	25102786	.	-	.	ID=nbis-exon-256160;Parent=PASSSERD07636.15;de=false;minCov=268;pc=1
7	GeMoMa	exon	25103502	25103572	.	-	.	ID=nbis-exon-256161;Parent=PASSSERD07636.15;de=false;minCov=268;pc=1
7	GeMoMa	exon	25104525	25104677	.	-	.	ID=nbis-exon-256162;Parent=PASSSERD07636.15;de=false;minCov=268;pc=1
7	GeMoMa	exon	25133935	25134002	.	-	.	ID=nbis-exon-256163;Parent=PASSSERD07636.15;de=false;minCov=268;pc=1
7	GeMoMa	exon	25134855	25134952	.	-	.	ID=nbis-exon-256164;Parent=PASSSERD07636.15;de=false;minCov=268;pc=1
7	GeMoMa	exon	25137480	25137555	.	-	.	ID=nbis-exon-256165;Parent=PASSSERD07636.15;de=false;minCov=268;pc=1
7	GeMoMa	exon	25137642	25137733	.	-	.	ID=nbis-exon-256166;Parent=PASSSERD07636.15;de=false;minCov=268;pc=1
7	GeMoMa	exon	25138207	25138310	.	-	.	ID=nbis-exon-256167;Parent=PASSSERD07636.15;de=false;minCov=268;pc=1
7	GeMoMa	exon	25138548	25138626	.	-	.	ID=nbis-exon-256168;Parent=PASSSERD07636.15;de=false;minCov=268;pc=1
7	GeMoMa	exon	25171209	25171683	.	-	.	ID=nbis-exon-256169;Parent=PASSSERD07636.15;de=false;minCov=268;pc=1
7	GeMoMa	exon	25179319	25179476	.	-	.	ID=nbis-exon-256170;Parent=PASSSERD07636.15;de=false;minCov=268;pc=1
7	GeMoMa	CDS	25019230	25019316	.	-	0	ID=cds-234280;Parent=PASSSERD07636.15;ae=true;minCov=966;pc=1
7	GeMoMa	CDS	25021060	25021176	.	-	0	ID=cds-234279;Parent=PASSSERD07636.15;ae=true;de=true;minCov=812;pc=1
7	GeMoMa	CDS	25023026	25023232	.	-	0	ID=cds-234278;Parent=PASSSERD07636.15;ae=true;de=true;minCov=707;pc=1
7	GeMoMa	CDS	25033413	25033541	.	-	0	ID=cds-234277;Parent=PASSSERD07636.15;ae=true;de=true;minCov=933;pc=1
7	GeMoMa	CDS	25034370	25034563	.	-	2	ID=cds-234276;Parent=PASSSERD07636.15;ae=true;de=true;minCov=235;pc=1
7	GeMoMa	CDS	25035320	25035566	.	-	0	ID=cds-234275;Parent=PASSSERD07636.15;ae=true;de=true;minCov=781;pc=1
7	GeMoMa	CDS	25036212	25036362	.	-	1	ID=cds-234274;Parent=PASSSERD07636.15;ae=true;de=true;minCov=715;pc=1
7	GeMoMa	CDS	25044956	25045062	.	-	0	ID=cds-234273;Parent=PASSSERD07636.15;ae=true;de=true;minCov=672;pc=1
7	GeMoMa	CDS	25046286	25046429	.	-	0	ID=cds-234272;Parent=PASSSERD07636.15;ae=true;de=true;minCov=565;pc=1
7	GeMoMa	CDS	25058419	25058562	.	-	0	ID=cds-234271;Parent=PASSSERD07636.15;ae=true;de=true;minCov=500;pc=1
7	GeMoMa	CDS	25058834	25058912	.	-	1	ID=cds-234270;Parent=PASSSERD07636.15;ae=true;de=true;minCov=462;pc=1
7	GeMoMa	CDS	25059794	25059957	.	-	0	ID=cds-234269;Parent=PASSSERD07636.15;ae=true;de=true;minCov=468;pc=1
7	GeMoMa	CDS	25061550	25061613	.	-	1	ID=cds-234268;Parent=PASSSERD07636.15;ae=true;de=true;minCov=570;pc=1
7	GeMoMa	CDS	25065175	25065419	.	-	0	ID=cds-234267;Parent=PASSSERD07636.15;ae=true;de=true;minCov=471;pc=1
7	GeMoMa	CDS	25066331	25066354	.	-	0	ID=cds-234266;Parent=PASSSERD07636.15;ae=true;de=true;minCov=382;pc=1
7	GeMoMa	CDS	25068818	25068921	.	-	2	ID=cds-234265;Parent=PASSSERD07636.15;ae=true;de=true;minCov=530;pc=1
7	GeMoMa	CDS	25081616	25081783	.	-	2	ID=cds-234264;Parent=PASSSERD07636.15;ae=true;de=true;minCov=354;pc=1
7	GeMoMa	CDS	25084741	25084848	.	-	2	ID=cds-234263;Parent=PASSSERD07636.15;ae=true;de=true;minCov=328;pc=1
7	GeMoMa	CDS	25093571	25093741	.	-	2	ID=cds-234262;Parent=PASSSERD07636.15;ae=true;de=true;minCov=250;pc=1
7	GeMoMa	CDS	25094917	25094966	.	-	1	ID=cds-234261;Parent=PASSSERD07636.15;ae=true;de=true;minCov=422;pc=1
7	GeMoMa	CDS	25095758	25095925	.	-	1	ID=cds-234260;Parent=PASSSERD07636.15;ae=true;de=true;minCov=365;pc=1
7	GeMoMa	CDS	25097759	25097836	.	-	1	ID=cds-234259;Parent=PASSSERD07636.15;ae=true;de=true;minCov=299;pc=1
7	GeMoMa	CDS	25098548	25098607	.	-	1	ID=cds-234258;Parent=PASSSERD07636.15;ae=true;de=true;minCov=319;pc=1
7	GeMoMa	CDS	25099570	25099640	.	-	0	ID=cds-234257;Parent=PASSSERD07636.15;ae=true;de=true;minCov=325;pc=1
7	GeMoMa	CDS	25100353	25100488	.	-	1	ID=cds-234256;Parent=PASSSERD07636.15;ae=true;de=true;minCov=324;pc=1
7	GeMoMa	CDS	25101216	25101361	.	-	0	ID=cds-234255;Parent=PASSSERD07636.15;ae=true;de=true;minCov=397;pc=1
7	GeMoMa	CDS	25102694	25102786	.	-	0	ID=cds-234254;Parent=PASSSERD07636.15;ae=true;de=true;minCov=428;pc=1
7	GeMoMa	CDS	25103502	25103572	.	-	2	ID=cds-234253;Parent=PASSSERD07636.15;ae=true;de=true;minCov=297;pc=1
7	GeMoMa	CDS	25104525	25104677	.	-	2	ID=cds-234252;Parent=PASSSERD07636.15;ae=false;de=true;minCov=270;pc=1
7	GeMoMa	CDS	25133935	25134002	.	-	1	ID=cds-234251;Parent=PASSSERD07636.15;ae=true;de=false;minCov=290;pc=1
7	GeMoMa	CDS	25134855	25134952	.	-	0	ID=cds-234250;Parent=PASSSERD07636.15;ae=true;de=true;minCov=287;pc=1
7	GeMoMa	CDS	25137480	25137555	.	-	1	ID=cds-234249;Parent=PASSSERD07636.15;ae=true;de=true;minCov=390;pc=1
7	GeMoMa	CDS	25137642	25137733	.	-	0	ID=cds-234248;Parent=PASSSERD07636.15;ae=true;de=true;minCov=350;pc=1
7	GeMoMa	CDS	25138207	25138310	.	-	2	ID=cds-234247;Parent=PASSSERD07636.15;ae=true;de=true;minCov=369;pc=1
7	GeMoMa	CDS	25138548	25138626	.	-	0	ID=cds-234246;Parent=PASSSERD07636.15;ae=false;de=true;minCov=399;pc=1
7	GeMoMa	CDS	25171209	25171403	.	-	0	ID=cds-234245;Parent=PASSSERD07636.15;de=false;minCov=268;pc=1
7	AnnotationFinalizer_	five_prime_UTR	25171404	25171683	.	-	.	ID=five_prime_utr-29525;Parent=PASSSERD07636.15
7	AnnotationFinalizer_	five_prime_UTR	25179319	25179476	.	-	.	ID=five_prime_utr-29524;Parent=PASSSERD07636.15
7	AnnotationFinalizer_	three_prime_UTR	25015097	25016854	.	-	.	ID=three_prime_utr-23917;Parent=PASSSERD07636.15
7	AnnotationFinalizer_	three_prime_UTR	25017924	25019229	.	-	.	ID=three_prime_utr-23916;Parent=PASSSERD07636.15
7	GeMoMa	mRNA	25015097	25179476	7341	-	.	ID=PASSSERD07636.16;Parent=PASSSERD07636;aa=1457;alternative="pyrgi_gene-CLASP1";avgCov=577.8547;bestScore=7341;ce=35;evidence=2;iAA=0.9986;lpm=1149;maxGap=0;maxScore=7350;minCov=217;minSplitReads=0;nps=0;oldID=onychos_rna-XM_041403650.1_R0;pAA=0.9986;prediction=0;raa=1457;rce=35;ref-gene=onychos_gene-CLASP1;start=M;stop=*;sumWeight=2.0;tae=0.9412;tde=0.9412;tie=0.9412;tpc=1
7	GeMoMa	exon	25015097	25016854	.	-	.	ID=nbis-exon-256171;Parent=PASSSERD07636.16;de=false;minCov=268;pc=1
7	GeMoMa	exon	25017924	25019316	.	-	.	ID=nbis-exon-256172;Parent=PASSSERD07636.16;de=false;minCov=268;pc=1
7	GeMoMa	exon	25021060	25021176	.	-	.	ID=nbis-exon-256173;Parent=PASSSERD07636.16;de=false;minCov=268;pc=1
7	GeMoMa	exon	25023026	25023232	.	-	.	ID=nbis-exon-256174;Parent=PASSSERD07636.16;de=false;minCov=268;pc=1
7	GeMoMa	exon	25033413	25033541	.	-	.	ID=nbis-exon-256175;Parent=PASSSERD07636.16;de=false;minCov=268;pc=1
7	GeMoMa	exon	25034370	25034563	.	-	.	ID=nbis-exon-256176;Parent=PASSSERD07636.16;de=false;minCov=268;pc=1
7	GeMoMa	exon	25035320	25035566	.	-	.	ID=nbis-exon-256177;Parent=PASSSERD07636.16;de=false;minCov=268;pc=1
7	GeMoMa	exon	25036212	25036362	.	-	.	ID=nbis-exon-256178;Parent=PASSSERD07636.16;de=false;minCov=268;pc=1
7	GeMoMa	exon	25044956	25045062	.	-	.	ID=nbis-exon-256179;Parent=PASSSERD07636.16;de=false;minCov=268;pc=1
7	GeMoMa	exon	25046286	25046429	.	-	.	ID=nbis-exon-256180;Parent=PASSSERD07636.16;de=false;minCov=268;pc=1
7	GeMoMa	exon	25058419	25058562	.	-	.	ID=nbis-exon-256181;Parent=PASSSERD07636.16;de=false;minCov=268;pc=1
7	GeMoMa	exon	25058834	25058912	.	-	.	ID=nbis-exon-256182;Parent=PASSSERD07636.16;de=false;minCov=268;pc=1
7	GeMoMa	exon	25059794	25059957	.	-	.	ID=nbis-exon-256183;Parent=PASSSERD07636.16;de=false;minCov=268;pc=1
7	GeMoMa	exon	25061550	25061613	.	-	.	ID=nbis-exon-256184;Parent=PASSSERD07636.16;de=false;minCov=268;pc=1
7	GeMoMa	exon	25065175	25065419	.	-	.	ID=nbis-exon-256185;Parent=PASSSERD07636.16;de=false;minCov=268;pc=1
7	GeMoMa	exon	25068818	25068921	.	-	.	ID=nbis-exon-256186;Parent=PASSSERD07636.16;de=false;minCov=268;pc=1
7	GeMoMa	exon	25081616	25081783	.	-	.	ID=nbis-exon-256187;Parent=PASSSERD07636.16;de=false;minCov=268;pc=1
7	GeMoMa	exon	25084741	25084848	.	-	.	ID=nbis-exon-256188;Parent=PASSSERD07636.16;de=false;minCov=268;pc=1
7	GeMoMa	exon	25093571	25093741	.	-	.	ID=nbis-exon-256189;Parent=PASSSERD07636.16;de=false;minCov=268;pc=1
7	GeMoMa	exon	25094917	25094966	.	-	.	ID=nbis-exon-256190;Parent=PASSSERD07636.16;de=false;minCov=268;pc=1
7	GeMoMa	exon	25095758	25095925	.	-	.	ID=nbis-exon-256191;Parent=PASSSERD07636.16;de=false;minCov=268;pc=1
7	GeMoMa	exon	25097759	25097836	.	-	.	ID=nbis-exon-256192;Parent=PASSSERD07636.16;de=false;minCov=268;pc=1
7	GeMoMa	exon	25098548	25098607	.	-	.	ID=nbis-exon-256193;Parent=PASSSERD07636.16;de=false;minCov=268;pc=1
7	GeMoMa	exon	25099570	25099640	.	-	.	ID=nbis-exon-256194;Parent=PASSSERD07636.16;de=false;minCov=268;pc=1
7	GeMoMa	exon	25100353	25100488	.	-	.	ID=nbis-exon-256195;Parent=PASSSERD07636.16;de=false;minCov=268;pc=1
7	GeMoMa	exon	25101216	25101361	.	-	.	ID=nbis-exon-256196;Parent=PASSSERD07636.16;de=false;minCov=268;pc=1
7	GeMoMa	exon	25102694	25102786	.	-	.	ID=nbis-exon-256197;Parent=PASSSERD07636.16;de=false;minCov=268;pc=1
7	GeMoMa	exon	25103502	25103575	.	-	.	ID=nbis-exon-256198;Parent=PASSSERD07636.16;de=false;minCov=268;pc=1
7	GeMoMa	exon	25104525	25104677	.	-	.	ID=nbis-exon-256199;Parent=PASSSERD07636.16;de=false;minCov=268;pc=1
7	GeMoMa	exon	25133935	25134002	.	-	.	ID=nbis-exon-256200;Parent=PASSSERD07636.16;de=false;minCov=268;pc=1
7	GeMoMa	exon	25134855	25134952	.	-	.	ID=nbis-exon-256201;Parent=PASSSERD07636.16;de=false;minCov=268;pc=1
7	GeMoMa	exon	25137480	25137555	.	-	.	ID=nbis-exon-256202;Parent=PASSSERD07636.16;de=false;minCov=268;pc=1
7	GeMoMa	exon	25137642	25137733	.	-	.	ID=nbis-exon-256203;Parent=PASSSERD07636.16;de=false;minCov=268;pc=1
7	GeMoMa	exon	25138207	25138310	.	-	.	ID=nbis-exon-256204;Parent=PASSSERD07636.16;de=false;minCov=268;pc=1
7	GeMoMa	exon	25138548	25138626	.	-	.	ID=nbis-exon-256205;Parent=PASSSERD07636.16;de=false;minCov=268;pc=1
7	GeMoMa	exon	25171209	25171683	.	-	.	ID=nbis-exon-256206;Parent=PASSSERD07636.16;de=false;minCov=268;pc=1
7	GeMoMa	exon	25179319	25179476	.	-	.	ID=nbis-exon-256207;Parent=PASSSERD07636.16;de=false;minCov=268;pc=1
7	GeMoMa	CDS	25019230	25019316	.	-	0	ID=cds-234315;Parent=PASSSERD07636.16;ae=true;minCov=966;pc=1
7	GeMoMa	CDS	25021060	25021176	.	-	0	ID=cds-234314;Parent=PASSSERD07636.16;ae=true;de=true;minCov=812;pc=1
7	GeMoMa	CDS	25023026	25023232	.	-	0	ID=cds-234313;Parent=PASSSERD07636.16;ae=true;de=true;minCov=707;pc=1
7	GeMoMa	CDS	25033413	25033541	.	-	0	ID=cds-234312;Parent=PASSSERD07636.16;ae=true;de=true;minCov=933;pc=1
7	GeMoMa	CDS	25034370	25034563	.	-	2	ID=cds-234311;Parent=PASSSERD07636.16;ae=true;de=true;minCov=235;pc=1
7	GeMoMa	CDS	25035320	25035566	.	-	0	ID=cds-234310;Parent=PASSSERD07636.16;ae=true;de=true;minCov=781;pc=1
7	GeMoMa	CDS	25036212	25036362	.	-	1	ID=cds-234309;Parent=PASSSERD07636.16;ae=true;de=true;minCov=715;pc=1
7	GeMoMa	CDS	25044956	25045062	.	-	0	ID=cds-234308;Parent=PASSSERD07636.16;ae=true;de=true;minCov=672;pc=1
7	GeMoMa	CDS	25046286	25046429	.	-	0	ID=cds-234307;Parent=PASSSERD07636.16;ae=true;de=true;minCov=565;pc=1
7	GeMoMa	CDS	25058419	25058562	.	-	0	ID=cds-234306;Parent=PASSSERD07636.16;ae=true;de=true;minCov=500;pc=1
7	GeMoMa	CDS	25058834	25058912	.	-	1	ID=cds-234305;Parent=PASSSERD07636.16;ae=true;de=true;minCov=462;pc=1
7	GeMoMa	CDS	25059794	25059957	.	-	0	ID=cds-234304;Parent=PASSSERD07636.16;ae=true;de=true;minCov=468;pc=1
7	GeMoMa	CDS	25061550	25061613	.	-	1	ID=cds-234303;Parent=PASSSERD07636.16;ae=true;de=true;minCov=570;pc=1
7	GeMoMa	CDS	25065175	25065419	.	-	0	ID=cds-234302;Parent=PASSSERD07636.16;ae=true;de=true;minCov=471;pc=1
7	GeMoMa	CDS	25068818	25068921	.	-	2	ID=cds-234301;Parent=PASSSERD07636.16;ae=true;de=true;minCov=530;pc=1
7	GeMoMa	CDS	25081616	25081783	.	-	2	ID=cds-234300;Parent=PASSSERD07636.16;ae=true;de=true;minCov=354;pc=1
7	GeMoMa	CDS	25084741	25084848	.	-	2	ID=cds-234299;Parent=PASSSERD07636.16;ae=true;de=true;minCov=328;pc=1
7	GeMoMa	CDS	25093571	25093741	.	-	2	ID=cds-234298;Parent=PASSSERD07636.16;ae=true;de=true;minCov=250;pc=1
7	GeMoMa	CDS	25094917	25094966	.	-	1	ID=cds-234297;Parent=PASSSERD07636.16;ae=true;de=true;minCov=422;pc=1
7	GeMoMa	CDS	25095758	25095925	.	-	1	ID=cds-234296;Parent=PASSSERD07636.16;ae=true;de=true;minCov=365;pc=1
7	GeMoMa	CDS	25097759	25097836	.	-	1	ID=cds-234295;Parent=PASSSERD07636.16;ae=true;de=true;minCov=299;pc=1
7	GeMoMa	CDS	25098548	25098607	.	-	1	ID=cds-234294;Parent=PASSSERD07636.16;ae=true;de=true;minCov=319;pc=1
7	GeMoMa	CDS	25099570	25099640	.	-	0	ID=cds-234293;Parent=PASSSERD07636.16;ae=true;de=true;minCov=325;pc=1
7	GeMoMa	CDS	25100353	25100488	.	-	1	ID=cds-234292;Parent=PASSSERD07636.16;ae=true;de=true;minCov=324;pc=1
7	GeMoMa	CDS	25101216	25101361	.	-	0	ID=cds-234291;Parent=PASSSERD07636.16;ae=true;de=true;minCov=397;pc=1
7	GeMoMa	CDS	25102694	25102786	.	-	0	ID=cds-234290;Parent=PASSSERD07636.16;ae=true;de=true;minCov=428;pc=1
7	GeMoMa	CDS	25103502	25103575	.	-	2	ID=cds-234289;Parent=PASSSERD07636.16;ae=true;de=true;minCov=217;pc=1
7	GeMoMa	CDS	25104525	25104677	.	-	2	ID=cds-234288;Parent=PASSSERD07636.16;ae=false;de=true;minCov=270;pc=1
7	GeMoMa	CDS	25133935	25134002	.	-	1	ID=cds-234287;Parent=PASSSERD07636.16;ae=true;de=false;minCov=290;pc=1
7	GeMoMa	CDS	25134855	25134952	.	-	0	ID=cds-234286;Parent=PASSSERD07636.16;ae=true;de=true;minCov=287;pc=1
7	GeMoMa	CDS	25137480	25137555	.	-	1	ID=cds-234285;Parent=PASSSERD07636.16;ae=true;de=true;minCov=390;pc=1
7	GeMoMa	CDS	25137642	25137733	.	-	0	ID=cds-234284;Parent=PASSSERD07636.16;ae=true;de=true;minCov=350;pc=1
7	GeMoMa	CDS	25138207	25138310	.	-	2	ID=cds-234283;Parent=PASSSERD07636.16;ae=true;de=true;minCov=369;pc=1
7	GeMoMa	CDS	25138548	25138626	.	-	0	ID=cds-234282;Parent=PASSSERD07636.16;ae=false;de=true;minCov=399;pc=1
7	GeMoMa	CDS	25171209	25171403	.	-	0	ID=cds-234281;Parent=PASSSERD07636.16;de=false;minCov=268;pc=1
7	AnnotationFinalizer_	five_prime_UTR	25171404	25171683	.	-	.	ID=five_prime_utr-29527;Parent=PASSSERD07636.16
7	AnnotationFinalizer_	five_prime_UTR	25179319	25179476	.	-	.	ID=five_prime_utr-29526;Parent=PASSSERD07636.16
7	AnnotationFinalizer_	three_prime_UTR	25015097	25016854	.	-	.	ID=three_prime_utr-23919;Parent=PASSSERD07636.16
7	AnnotationFinalizer_	three_prime_UTR	25017924	25019229	.	-	.	ID=three_prime_utr-23918;Parent=PASSSERD07636.16
7	GeMoMa	mRNA	25015097	25179476	7337	-	.	ID=PASSSERD07636.17;Parent=PASSSERD07636;aa=1456;alternative="pyrgi_gene-CLASP1";avgCov=578.1012;bestScore=7337;ce=35;evidence=2;iAA=0.9986;lpm=1148;maxGap=0;maxScore=7346;minCov=235;minSplitReads=0;nps=0;oldID=onychos_rna-XM_041403676.1_R0;pAA=0.9986;prediction=0;raa=1456;rce=35;ref-gene=onychos_gene-CLASP1;start=M;stop=*;sumWeight=2.0;tae=0.9412;tde=0.9412;tie=0.9412;tpc=1
7	GeMoMa	exon	25015097	25016854	.	-	.	ID=nbis-exon-256208;Parent=PASSSERD07636.17;de=false;minCov=268;pc=1
7	GeMoMa	exon	25017924	25019316	.	-	.	ID=nbis-exon-256209;Parent=PASSSERD07636.17;de=false;minCov=268;pc=1
7	GeMoMa	exon	25021060	25021176	.	-	.	ID=nbis-exon-256210;Parent=PASSSERD07636.17;de=false;minCov=268;pc=1
7	GeMoMa	exon	25023026	25023232	.	-	.	ID=nbis-exon-256211;Parent=PASSSERD07636.17;de=false;minCov=268;pc=1
7	GeMoMa	exon	25033413	25033541	.	-	.	ID=nbis-exon-256212;Parent=PASSSERD07636.17;de=false;minCov=268;pc=1
7	GeMoMa	exon	25034370	25034563	.	-	.	ID=nbis-exon-256213;Parent=PASSSERD07636.17;de=false;minCov=268;pc=1
7	GeMoMa	exon	25035320	25035566	.	-	.	ID=nbis-exon-256214;Parent=PASSSERD07636.17;de=false;minCov=268;pc=1
7	GeMoMa	exon	25036212	25036362	.	-	.	ID=nbis-exon-256215;Parent=PASSSERD07636.17;de=false;minCov=268;pc=1
7	GeMoMa	exon	25044956	25045062	.	-	.	ID=nbis-exon-256216;Parent=PASSSERD07636.17;de=false;minCov=268;pc=1
7	GeMoMa	exon	25046286	25046429	.	-	.	ID=nbis-exon-256217;Parent=PASSSERD07636.17;de=false;minCov=268;pc=1
7	GeMoMa	exon	25058419	25058562	.	-	.	ID=nbis-exon-256218;Parent=PASSSERD07636.17;de=false;minCov=268;pc=1
7	GeMoMa	exon	25058834	25058912	.	-	.	ID=nbis-exon-256219;Parent=PASSSERD07636.17;de=false;minCov=268;pc=1
7	GeMoMa	exon	25059794	25059957	.	-	.	ID=nbis-exon-256220;Parent=PASSSERD07636.17;de=false;minCov=268;pc=1
7	GeMoMa	exon	25061550	25061613	.	-	.	ID=nbis-exon-256221;Parent=PASSSERD07636.17;de=false;minCov=268;pc=1
7	GeMoMa	exon	25065175	25065419	.	-	.	ID=nbis-exon-256222;Parent=PASSSERD07636.17;de=false;minCov=268;pc=1
7	GeMoMa	exon	25068818	25068921	.	-	.	ID=nbis-exon-256223;Parent=PASSSERD07636.17;de=false;minCov=268;pc=1
7	GeMoMa	exon	25081616	25081783	.	-	.	ID=nbis-exon-256224;Parent=PASSSERD07636.17;de=false;minCov=268;pc=1
7	GeMoMa	exon	25084741	25084848	.	-	.	ID=nbis-exon-256225;Parent=PASSSERD07636.17;de=false;minCov=268;pc=1
7	GeMoMa	exon	25093571	25093741	.	-	.	ID=nbis-exon-256226;Parent=PASSSERD07636.17;de=false;minCov=268;pc=1
7	GeMoMa	exon	25094917	25094966	.	-	.	ID=nbis-exon-256227;Parent=PASSSERD07636.17;de=false;minCov=268;pc=1
7	GeMoMa	exon	25095758	25095925	.	-	.	ID=nbis-exon-256228;Parent=PASSSERD07636.17;de=false;minCov=268;pc=1
7	GeMoMa	exon	25097759	25097836	.	-	.	ID=nbis-exon-256229;Parent=PASSSERD07636.17;de=false;minCov=268;pc=1
7	GeMoMa	exon	25098548	25098607	.	-	.	ID=nbis-exon-256230;Parent=PASSSERD07636.17;de=false;minCov=268;pc=1
7	GeMoMa	exon	25099570	25099640	.	-	.	ID=nbis-exon-256231;Parent=PASSSERD07636.17;de=false;minCov=268;pc=1
7	GeMoMa	exon	25100353	25100488	.	-	.	ID=nbis-exon-256232;Parent=PASSSERD07636.17;de=false;minCov=268;pc=1
7	GeMoMa	exon	25101216	25101361	.	-	.	ID=nbis-exon-256233;Parent=PASSSERD07636.17;de=false;minCov=268;pc=1
7	GeMoMa	exon	25102694	25102786	.	-	.	ID=nbis-exon-256234;Parent=PASSSERD07636.17;de=false;minCov=268;pc=1
7	GeMoMa	exon	25103502	25103572	.	-	.	ID=nbis-exon-256235;Parent=PASSSERD07636.17;de=false;minCov=268;pc=1
7	GeMoMa	exon	25104525	25104677	.	-	.	ID=nbis-exon-256236;Parent=PASSSERD07636.17;de=false;minCov=268;pc=1
7	GeMoMa	exon	25133935	25134002	.	-	.	ID=nbis-exon-256237;Parent=PASSSERD07636.17;de=false;minCov=268;pc=1
7	GeMoMa	exon	25134855	25134952	.	-	.	ID=nbis-exon-256238;Parent=PASSSERD07636.17;de=false;minCov=268;pc=1
7	GeMoMa	exon	25137480	25137555	.	-	.	ID=nbis-exon-256239;Parent=PASSSERD07636.17;de=false;minCov=268;pc=1
7	GeMoMa	exon	25137642	25137733	.	-	.	ID=nbis-exon-256240;Parent=PASSSERD07636.17;de=false;minCov=268;pc=1
7	GeMoMa	exon	25138207	25138310	.	-	.	ID=nbis-exon-256241;Parent=PASSSERD07636.17;de=false;minCov=268;pc=1
7	GeMoMa	exon	25138548	25138626	.	-	.	ID=nbis-exon-256242;Parent=PASSSERD07636.17;de=false;minCov=268;pc=1
7	GeMoMa	exon	25171209	25171683	.	-	.	ID=nbis-exon-256243;Parent=PASSSERD07636.17;de=false;minCov=268;pc=1
7	GeMoMa	exon	25179319	25179476	.	-	.	ID=nbis-exon-256244;Parent=PASSSERD07636.17;de=false;minCov=268;pc=1
7	GeMoMa	CDS	25019230	25019316	.	-	0	ID=cds-234350;Parent=PASSSERD07636.17;ae=true;minCov=966;pc=1
7	GeMoMa	CDS	25021060	25021176	.	-	0	ID=cds-234349;Parent=PASSSERD07636.17;ae=true;de=true;minCov=812;pc=1
7	GeMoMa	CDS	25023026	25023232	.	-	0	ID=cds-234348;Parent=PASSSERD07636.17;ae=true;de=true;minCov=707;pc=1
7	GeMoMa	CDS	25033413	25033541	.	-	0	ID=cds-234347;Parent=PASSSERD07636.17;ae=true;de=true;minCov=933;pc=1
7	GeMoMa	CDS	25034370	25034563	.	-	2	ID=cds-234346;Parent=PASSSERD07636.17;ae=true;de=true;minCov=235;pc=1
7	GeMoMa	CDS	25035320	25035566	.	-	0	ID=cds-234345;Parent=PASSSERD07636.17;ae=true;de=true;minCov=781;pc=1
7	GeMoMa	CDS	25036212	25036362	.	-	1	ID=cds-234344;Parent=PASSSERD07636.17;ae=true;de=true;minCov=715;pc=1
7	GeMoMa	CDS	25044956	25045062	.	-	0	ID=cds-234343;Parent=PASSSERD07636.17;ae=true;de=true;minCov=672;pc=1
7	GeMoMa	CDS	25046286	25046429	.	-	0	ID=cds-234342;Parent=PASSSERD07636.17;ae=true;de=true;minCov=565;pc=1
7	GeMoMa	CDS	25058419	25058562	.	-	0	ID=cds-234341;Parent=PASSSERD07636.17;ae=true;de=true;minCov=500;pc=1
7	GeMoMa	CDS	25058834	25058912	.	-	1	ID=cds-234340;Parent=PASSSERD07636.17;ae=true;de=true;minCov=462;pc=1
7	GeMoMa	CDS	25059794	25059957	.	-	0	ID=cds-234339;Parent=PASSSERD07636.17;ae=true;de=true;minCov=468;pc=1
7	GeMoMa	CDS	25061550	25061613	.	-	1	ID=cds-234338;Parent=PASSSERD07636.17;ae=true;de=true;minCov=570;pc=1
7	GeMoMa	CDS	25065175	25065419	.	-	0	ID=cds-234337;Parent=PASSSERD07636.17;ae=true;de=true;minCov=471;pc=1
7	GeMoMa	CDS	25068818	25068921	.	-	2	ID=cds-234336;Parent=PASSSERD07636.17;ae=true;de=true;minCov=530;pc=1
7	GeMoMa	CDS	25081616	25081783	.	-	2	ID=cds-234335;Parent=PASSSERD07636.17;ae=true;de=true;minCov=354;pc=1
7	GeMoMa	CDS	25084741	25084848	.	-	2	ID=cds-234334;Parent=PASSSERD07636.17;ae=true;de=true;minCov=328;pc=1
7	GeMoMa	CDS	25093571	25093741	.	-	2	ID=cds-234333;Parent=PASSSERD07636.17;ae=true;de=true;minCov=250;pc=1
7	GeMoMa	CDS	25094917	25094966	.	-	1	ID=cds-234332;Parent=PASSSERD07636.17;ae=true;de=true;minCov=422;pc=1
7	GeMoMa	CDS	25095758	25095925	.	-	1	ID=cds-234331;Parent=PASSSERD07636.17;ae=true;de=true;minCov=365;pc=1
7	GeMoMa	CDS	25097759	25097836	.	-	1	ID=cds-234330;Parent=PASSSERD07636.17;ae=true;de=true;minCov=299;pc=1
7	GeMoMa	CDS	25098548	25098607	.	-	1	ID=cds-234329;Parent=PASSSERD07636.17;ae=true;de=true;minCov=319;pc=1
7	GeMoMa	CDS	25099570	25099640	.	-	0	ID=cds-234328;Parent=PASSSERD07636.17;ae=true;de=true;minCov=325;pc=1
7	GeMoMa	CDS	25100353	25100488	.	-	1	ID=cds-234327;Parent=PASSSERD07636.17;ae=true;de=true;minCov=324;pc=1
7	GeMoMa	CDS	25101216	25101361	.	-	0	ID=cds-234326;Parent=PASSSERD07636.17;ae=true;de=true;minCov=397;pc=1
7	GeMoMa	CDS	25102694	25102786	.	-	0	ID=cds-234325;Parent=PASSSERD07636.17;ae=true;de=true;minCov=428;pc=1
7	GeMoMa	CDS	25103502	25103572	.	-	2	ID=cds-234324;Parent=PASSSERD07636.17;ae=true;de=true;minCov=297;pc=1
7	GeMoMa	CDS	25104525	25104677	.	-	2	ID=cds-234323;Parent=PASSSERD07636.17;ae=false;de=true;minCov=270;pc=1
7	GeMoMa	CDS	25133935	25134002	.	-	1	ID=cds-234322;Parent=PASSSERD07636.17;ae=true;de=false;minCov=290;pc=1
7	GeMoMa	CDS	25134855	25134952	.	-	0	ID=cds-234321;Parent=PASSSERD07636.17;ae=true;de=true;minCov=287;pc=1
7	GeMoMa	CDS	25137480	25137555	.	-	1	ID=cds-234320;Parent=PASSSERD07636.17;ae=true;de=true;minCov=390;pc=1
7	GeMoMa	CDS	25137642	25137733	.	-	0	ID=cds-234319;Parent=PASSSERD07636.17;ae=true;de=true;minCov=350;pc=1
7	GeMoMa	CDS	25138207	25138310	.	-	2	ID=cds-234318;Parent=PASSSERD07636.17;ae=true;de=true;minCov=369;pc=1
7	GeMoMa	CDS	25138548	25138626	.	-	0	ID=cds-234317;Parent=PASSSERD07636.17;ae=false;de=true;minCov=399;pc=1
7	GeMoMa	CDS	25171209	25171403	.	-	0	ID=cds-234316;Parent=PASSSERD07636.17;de=false;minCov=268;pc=1
7	AnnotationFinalizer_	five_prime_UTR	25171404	25171683	.	-	.	ID=five_prime_utr-29529;Parent=PASSSERD07636.17
7	AnnotationFinalizer_	five_prime_UTR	25179319	25179476	.	-	.	ID=five_prime_utr-29528;Parent=PASSSERD07636.17
7	AnnotationFinalizer_	three_prime_UTR	25015097	25016854	.	-	.	ID=three_prime_utr-23921;Parent=PASSSERD07636.17
7	AnnotationFinalizer_	three_prime_UTR	25017924	25019229	.	-	.	ID=three_prime_utr-23920;Parent=PASSSERD07636.17
7	GeMoMa	mRNA	25015097	25179476	7336	-	.	ID=PASSSERD07636.18;Parent=PASSSERD07636;aa=1456;alternative="pyrgi_gene-CLASP1";avgCov=578.0895;bestScore=7336;ce=35;evidence=2;iAA=0.9986;lpm=1149;maxGap=0;maxScore=7345;minCov=217;minSplitReads=0;nps=0;oldID=onychos_rna-XM_041403658.1_R0;pAA=0.9986;prediction=0;raa=1456;rce=35;ref-gene=onychos_gene-CLASP1;start=M;stop=*;sumWeight=2.0;tae=0.9412;tde=0.9412;tie=0.9412;tpc=1
7	GeMoMa	exon	25015097	25016854	.	-	.	ID=nbis-exon-256245;Parent=PASSSERD07636.18;de=false;minCov=268;pc=1
7	GeMoMa	exon	25017924	25019316	.	-	.	ID=nbis-exon-256246;Parent=PASSSERD07636.18;de=false;minCov=268;pc=1
7	GeMoMa	exon	25021060	25021176	.	-	.	ID=nbis-exon-256247;Parent=PASSSERD07636.18;de=false;minCov=268;pc=1
7	GeMoMa	exon	25023026	25023232	.	-	.	ID=nbis-exon-256248;Parent=PASSSERD07636.18;de=false;minCov=268;pc=1
7	GeMoMa	exon	25033413	25033541	.	-	.	ID=nbis-exon-256249;Parent=PASSSERD07636.18;de=false;minCov=268;pc=1
7	GeMoMa	exon	25034370	25034560	.	-	.	ID=nbis-exon-256250;Parent=PASSSERD07636.18;de=false;minCov=268;pc=1
7	GeMoMa	exon	25035320	25035566	.	-	.	ID=nbis-exon-256251;Parent=PASSSERD07636.18;de=false;minCov=268;pc=1
7	GeMoMa	exon	25036212	25036362	.	-	.	ID=nbis-exon-256252;Parent=PASSSERD07636.18;de=false;minCov=268;pc=1
7	GeMoMa	exon	25044956	25045062	.	-	.	ID=nbis-exon-256253;Parent=PASSSERD07636.18;de=false;minCov=268;pc=1
7	GeMoMa	exon	25046286	25046429	.	-	.	ID=nbis-exon-256254;Parent=PASSSERD07636.18;de=false;minCov=268;pc=1
7	GeMoMa	exon	25058419	25058562	.	-	.	ID=nbis-exon-256255;Parent=PASSSERD07636.18;de=false;minCov=268;pc=1
7	GeMoMa	exon	25058834	25058912	.	-	.	ID=nbis-exon-256256;Parent=PASSSERD07636.18;de=false;minCov=268;pc=1
7	GeMoMa	exon	25059794	25059957	.	-	.	ID=nbis-exon-256257;Parent=PASSSERD07636.18;de=false;minCov=268;pc=1
7	GeMoMa	exon	25061550	25061613	.	-	.	ID=nbis-exon-256258;Parent=PASSSERD07636.18;de=false;minCov=268;pc=1
7	GeMoMa	exon	25065175	25065419	.	-	.	ID=nbis-exon-256259;Parent=PASSSERD07636.18;de=false;minCov=268;pc=1
7	GeMoMa	exon	25068818	25068921	.	-	.	ID=nbis-exon-256260;Parent=PASSSERD07636.18;de=false;minCov=268;pc=1
7	GeMoMa	exon	25081616	25081783	.	-	.	ID=nbis-exon-256261;Parent=PASSSERD07636.18;de=false;minCov=268;pc=1
7	GeMoMa	exon	25084741	25084848	.	-	.	ID=nbis-exon-256262;Parent=PASSSERD07636.18;de=false;minCov=268;pc=1
7	GeMoMa	exon	25093571	25093741	.	-	.	ID=nbis-exon-256263;Parent=PASSSERD07636.18;de=false;minCov=268;pc=1
7	GeMoMa	exon	25094917	25094966	.	-	.	ID=nbis-exon-256264;Parent=PASSSERD07636.18;de=false;minCov=268;pc=1
7	GeMoMa	exon	25095758	25095925	.	-	.	ID=nbis-exon-256265;Parent=PASSSERD07636.18;de=false;minCov=268;pc=1
7	GeMoMa	exon	25097759	25097836	.	-	.	ID=nbis-exon-256266;Parent=PASSSERD07636.18;de=false;minCov=268;pc=1
7	GeMoMa	exon	25098548	25098607	.	-	.	ID=nbis-exon-256267;Parent=PASSSERD07636.18;de=false;minCov=268;pc=1
7	GeMoMa	exon	25099570	25099640	.	-	.	ID=nbis-exon-256268;Parent=PASSSERD07636.18;de=false;minCov=268;pc=1
7	GeMoMa	exon	25100353	25100488	.	-	.	ID=nbis-exon-256269;Parent=PASSSERD07636.18;de=false;minCov=268;pc=1
7	GeMoMa	exon	25101216	25101361	.	-	.	ID=nbis-exon-256270;Parent=PASSSERD07636.18;de=false;minCov=268;pc=1
7	GeMoMa	exon	25102694	25102786	.	-	.	ID=nbis-exon-256271;Parent=PASSSERD07636.18;de=false;minCov=268;pc=1
7	GeMoMa	exon	25103502	25103575	.	-	.	ID=nbis-exon-256272;Parent=PASSSERD07636.18;de=false;minCov=268;pc=1
7	GeMoMa	exon	25104525	25104677	.	-	.	ID=nbis-exon-256273;Parent=PASSSERD07636.18;de=false;minCov=268;pc=1
7	GeMoMa	exon	25133935	25134002	.	-	.	ID=nbis-exon-256274;Parent=PASSSERD07636.18;de=false;minCov=268;pc=1
7	GeMoMa	exon	25134855	25134952	.	-	.	ID=nbis-exon-256275;Parent=PASSSERD07636.18;de=false;minCov=268;pc=1
7	GeMoMa	exon	25137480	25137555	.	-	.	ID=nbis-exon-256276;Parent=PASSSERD07636.18;de=false;minCov=268;pc=1
7	GeMoMa	exon	25137642	25137733	.	-	.	ID=nbis-exon-256277;Parent=PASSSERD07636.18;de=false;minCov=268;pc=1
7	GeMoMa	exon	25138207	25138310	.	-	.	ID=nbis-exon-256278;Parent=PASSSERD07636.18;de=false;minCov=268;pc=1
7	GeMoMa	exon	25138548	25138626	.	-	.	ID=nbis-exon-256279;Parent=PASSSERD07636.18;de=false;minCov=268;pc=1
7	GeMoMa	exon	25171209	25171683	.	-	.	ID=nbis-exon-256280;Parent=PASSSERD07636.18;de=false;minCov=268;pc=1
7	GeMoMa	exon	25179319	25179476	.	-	.	ID=nbis-exon-256281;Parent=PASSSERD07636.18;de=false;minCov=268;pc=1
7	GeMoMa	CDS	25019230	25019316	.	-	0	ID=cds-234385;Parent=PASSSERD07636.18;ae=true;minCov=966;pc=1
7	GeMoMa	CDS	25021060	25021176	.	-	0	ID=cds-234384;Parent=PASSSERD07636.18;ae=true;de=true;minCov=812;pc=1
7	GeMoMa	CDS	25023026	25023232	.	-	0	ID=cds-234383;Parent=PASSSERD07636.18;ae=true;de=true;minCov=707;pc=1
7	GeMoMa	CDS	25033413	25033541	.	-	0	ID=cds-234382;Parent=PASSSERD07636.18;ae=true;de=true;minCov=933;pc=1
7	GeMoMa	CDS	25034370	25034560	.	-	2	ID=cds-234381;Parent=PASSSERD07636.18;ae=true;de=true;minCov=830;pc=1
7	GeMoMa	CDS	25035320	25035566	.	-	0	ID=cds-234380;Parent=PASSSERD07636.18;ae=true;de=true;minCov=781;pc=1
7	GeMoMa	CDS	25036212	25036362	.	-	1	ID=cds-234379;Parent=PASSSERD07636.18;ae=true;de=true;minCov=715;pc=1
7	GeMoMa	CDS	25044956	25045062	.	-	0	ID=cds-234378;Parent=PASSSERD07636.18;ae=true;de=true;minCov=672;pc=1
7	GeMoMa	CDS	25046286	25046429	.	-	0	ID=cds-234377;Parent=PASSSERD07636.18;ae=true;de=true;minCov=565;pc=1
7	GeMoMa	CDS	25058419	25058562	.	-	0	ID=cds-234376;Parent=PASSSERD07636.18;ae=true;de=true;minCov=500;pc=1
7	GeMoMa	CDS	25058834	25058912	.	-	1	ID=cds-234375;Parent=PASSSERD07636.18;ae=true;de=true;minCov=462;pc=1
7	GeMoMa	CDS	25059794	25059957	.	-	0	ID=cds-234374;Parent=PASSSERD07636.18;ae=true;de=true;minCov=468;pc=1
7	GeMoMa	CDS	25061550	25061613	.	-	1	ID=cds-234373;Parent=PASSSERD07636.18;ae=true;de=true;minCov=570;pc=1
7	GeMoMa	CDS	25065175	25065419	.	-	0	ID=cds-234372;Parent=PASSSERD07636.18;ae=true;de=true;minCov=471;pc=1
7	GeMoMa	CDS	25068818	25068921	.	-	2	ID=cds-234371;Parent=PASSSERD07636.18;ae=true;de=true;minCov=530;pc=1
7	GeMoMa	CDS	25081616	25081783	.	-	2	ID=cds-234370;Parent=PASSSERD07636.18;ae=true;de=true;minCov=354;pc=1
7	GeMoMa	CDS	25084741	25084848	.	-	2	ID=cds-234369;Parent=PASSSERD07636.18;ae=true;de=true;minCov=328;pc=1
7	GeMoMa	CDS	25093571	25093741	.	-	2	ID=cds-234368;Parent=PASSSERD07636.18;ae=true;de=true;minCov=250;pc=1
7	GeMoMa	CDS	25094917	25094966	.	-	1	ID=cds-234367;Parent=PASSSERD07636.18;ae=true;de=true;minCov=422;pc=1
7	GeMoMa	CDS	25095758	25095925	.	-	1	ID=cds-234366;Parent=PASSSERD07636.18;ae=true;de=true;minCov=365;pc=1
7	GeMoMa	CDS	25097759	25097836	.	-	1	ID=cds-234365;Parent=PASSSERD07636.18;ae=true;de=true;minCov=299;pc=1
7	GeMoMa	CDS	25098548	25098607	.	-	1	ID=cds-234364;Parent=PASSSERD07636.18;ae=true;de=true;minCov=319;pc=1
7	GeMoMa	CDS	25099570	25099640	.	-	0	ID=cds-234363;Parent=PASSSERD07636.18;ae=true;de=true;minCov=325;pc=1
7	GeMoMa	CDS	25100353	25100488	.	-	1	ID=cds-234362;Parent=PASSSERD07636.18;ae=true;de=true;minCov=324;pc=1
7	GeMoMa	CDS	25101216	25101361	.	-	0	ID=cds-234361;Parent=PASSSERD07636.18;ae=true;de=true;minCov=397;pc=1
7	GeMoMa	CDS	25102694	25102786	.	-	0	ID=cds-234360;Parent=PASSSERD07636.18;ae=true;de=true;minCov=428;pc=1
7	GeMoMa	CDS	25103502	25103575	.	-	2	ID=cds-234359;Parent=PASSSERD07636.18;ae=true;de=true;minCov=217;pc=1
7	GeMoMa	CDS	25104525	25104677	.	-	2	ID=cds-234358;Parent=PASSSERD07636.18;ae=false;de=true;minCov=270;pc=1
7	GeMoMa	CDS	25133935	25134002	.	-	1	ID=cds-234357;Parent=PASSSERD07636.18;ae=true;de=false;minCov=290;pc=1
7	GeMoMa	CDS	25134855	25134952	.	-	0	ID=cds-234356;Parent=PASSSERD07636.18;ae=true;de=true;minCov=287;pc=1
7	GeMoMa	CDS	25137480	25137555	.	-	1	ID=cds-234355;Parent=PASSSERD07636.18;ae=true;de=true;minCov=390;pc=1
7	GeMoMa	CDS	25137642	25137733	.	-	0	ID=cds-234354;Parent=PASSSERD07636.18;ae=true;de=true;minCov=350;pc=1
7	GeMoMa	CDS	25138207	25138310	.	-	2	ID=cds-234353;Parent=PASSSERD07636.18;ae=true;de=true;minCov=369;pc=1
7	GeMoMa	CDS	25138548	25138626	.	-	0	ID=cds-234352;Parent=PASSSERD07636.18;ae=false;de=true;minCov=399;pc=1
7	GeMoMa	CDS	25171209	25171403	.	-	0	ID=cds-234351;Parent=PASSSERD07636.18;de=false;minCov=268;pc=1
7	AnnotationFinalizer_	five_prime_UTR	25171404	25171683	.	-	.	ID=five_prime_utr-29531;Parent=PASSSERD07636.18
7	AnnotationFinalizer_	five_prime_UTR	25179319	25179476	.	-	.	ID=five_prime_utr-29530;Parent=PASSSERD07636.18
7	AnnotationFinalizer_	three_prime_UTR	25015097	25016854	.	-	.	ID=three_prime_utr-23923;Parent=PASSSERD07636.18
7	AnnotationFinalizer_	three_prime_UTR	25017924	25019229	.	-	.	ID=three_prime_utr-23922;Parent=PASSSERD07636.18
7	GeMoMa	mRNA	25015097	25179476	5386	-	.	ID=PASSSERD07636.19;Parent=PASSSERD07636;aa=1536;alternative="onychos_gene-CLASP2";avgCov=548.3173;bestScore=7660;ce=40;evidence=2;iAA=0.7046;lpm=74;maxGap=13;maxScore=7716;minCov=0;minSplitReads=0;nps=0;oldID=pyrgi_rna-XM_041466151.1_R1;pAA=0.7889;prediction=1;raa=1523;rce=40;ref-gene=pyrgi_gene-CLASP2;start=M;stop=*;sumWeight=2.0;tae=0.8462;tde=0.8462;tie=0.7436;tpc=0.9824
7	GeMoMa	exon	25015097	25016854	.	-	.	ID=nbis-exon-256282;Parent=PASSSERD07636.19;de=false;minCov=268;pc=1
7	GeMoMa	exon	25017924	25019316	.	-	.	ID=nbis-exon-256283;Parent=PASSSERD07636.19;de=false;minCov=268;pc=1
7	GeMoMa	exon	25021060	25021176	.	-	.	ID=nbis-exon-256284;Parent=PASSSERD07636.19;de=false;minCov=268;pc=1
7	GeMoMa	exon	25023026	25023232	.	-	.	ID=nbis-exon-256285;Parent=PASSSERD07636.19;de=false;minCov=268;pc=1
7	GeMoMa	exon	25033413	25033541	.	-	.	ID=nbis-exon-256286;Parent=PASSSERD07636.19;de=false;minCov=268;pc=1
7	GeMoMa	exon	25034370	25034563	.	-	.	ID=nbis-exon-256287;Parent=PASSSERD07636.19;de=false;minCov=268;pc=1
7	GeMoMa	exon	25035320	25035566	.	-	.	ID=nbis-exon-256288;Parent=PASSSERD07636.19;de=false;minCov=268;pc=1
7	GeMoMa	exon	25036212	25036362	.	-	.	ID=nbis-exon-256289;Parent=PASSSERD07636.19;de=false;minCov=268;pc=1
7	GeMoMa	exon	25044956	25045062	.	-	.	ID=nbis-exon-256290;Parent=PASSSERD07636.19;de=false;minCov=268;pc=1
7	GeMoMa	exon	25046286	25046429	.	-	.	ID=nbis-exon-256291;Parent=PASSSERD07636.19;de=false;minCov=268;pc=1
7	GeMoMa	exon	25058419	25058562	.	-	.	ID=nbis-exon-256292;Parent=PASSSERD07636.19;de=false;minCov=268;pc=1
7	GeMoMa	exon	25058627	25058650	.	-	.	ID=nbis-exon-256293;Parent=PASSSERD07636.19;de=false;minCov=268;pc=1
7	GeMoMa	exon	25058834	25058912	.	-	.	ID=nbis-exon-256294;Parent=PASSSERD07636.19;de=false;minCov=268;pc=1
7	GeMoMa	exon	25059794	25059957	.	-	.	ID=nbis-exon-256295;Parent=PASSSERD07636.19;de=false;minCov=268;pc=1
7	GeMoMa	exon	25060198	25060200	.	-	.	ID=nbis-exon-256296;Parent=PASSSERD07636.19;de=false;minCov=268;pc=1
7	GeMoMa	exon	25061550	25061613	.	-	.	ID=nbis-exon-256297;Parent=PASSSERD07636.19;de=false;minCov=268;pc=1
7	GeMoMa	exon	25065175	25065419	.	-	.	ID=nbis-exon-256298;Parent=PASSSERD07636.19;de=false;minCov=268;pc=1
7	GeMoMa	exon	25068818	25068921	.	-	.	ID=nbis-exon-256299;Parent=PASSSERD07636.19;de=false;minCov=268;pc=1
7	GeMoMa	exon	25076392	25076499	.	-	.	ID=nbis-exon-256300;Parent=PASSSERD07636.19;de=false;minCov=268;pc=1
7	GeMoMa	exon	25081616	25081783	.	-	.	ID=nbis-exon-256301;Parent=PASSSERD07636.19;de=false;minCov=268;pc=1
7	GeMoMa	exon	25084741	25084848	.	-	.	ID=nbis-exon-256302;Parent=PASSSERD07636.19;de=false;minCov=268;pc=1
7	GeMoMa	exon	25086397	25086453	.	-	.	ID=nbis-exon-256303;Parent=PASSSERD07636.19;de=false;minCov=268;pc=1
7	GeMoMa	exon	25089046	25089090	.	-	.	ID=nbis-exon-256304;Parent=PASSSERD07636.19;de=false;minCov=268;pc=1
7	GeMoMa	exon	25093571	25093741	.	-	.	ID=nbis-exon-256305;Parent=PASSSERD07636.19;de=false;minCov=268;pc=1
7	GeMoMa	exon	25094917	25094966	.	-	.	ID=nbis-exon-256306;Parent=PASSSERD07636.19;de=false;minCov=268;pc=1
7	GeMoMa	exon	25095758	25095925	.	-	.	ID=nbis-exon-256307;Parent=PASSSERD07636.19;de=false;minCov=268;pc=1
7	GeMoMa	exon	25097759	25097836	.	-	.	ID=nbis-exon-256308;Parent=PASSSERD07636.19;de=false;minCov=268;pc=1
7	GeMoMa	exon	25098548	25098607	.	-	.	ID=nbis-exon-256309;Parent=PASSSERD07636.19;de=false;minCov=268;pc=1
7	GeMoMa	exon	25099570	25099640	.	-	.	ID=nbis-exon-256310;Parent=PASSSERD07636.19;de=false;minCov=268;pc=1
7	GeMoMa	exon	25100353	25100488	.	-	.	ID=nbis-exon-256311;Parent=PASSSERD07636.19;de=false;minCov=268;pc=1
7	GeMoMa	exon	25101216	25101361	.	-	.	ID=nbis-exon-256312;Parent=PASSSERD07636.19;de=false;minCov=268;pc=1
7	GeMoMa	exon	25102694	25102786	.	-	.	ID=nbis-exon-256313;Parent=PASSSERD07636.19;de=false;minCov=268;pc=1
7	GeMoMa	exon	25103502	25103575	.	-	.	ID=nbis-exon-256314;Parent=PASSSERD07636.19;de=false;minCov=268;pc=1
7	GeMoMa	exon	25104525	25104677	.	-	.	ID=nbis-exon-256315;Parent=PASSSERD07636.19;de=false;minCov=268;pc=1
7	GeMoMa	exon	25133935	25134002	.	-	.	ID=nbis-exon-256316;Parent=PASSSERD07636.19;de=false;minCov=268;pc=1
7	GeMoMa	exon	25134855	25134952	.	-	.	ID=nbis-exon-256317;Parent=PASSSERD07636.19;de=false;minCov=268;pc=1
7	GeMoMa	exon	25137480	25137555	.	-	.	ID=nbis-exon-256318;Parent=PASSSERD07636.19;de=false;minCov=268;pc=1
7	GeMoMa	exon	25137642	25137733	.	-	.	ID=nbis-exon-256319;Parent=PASSSERD07636.19;de=false;minCov=268;pc=1
7	GeMoMa	exon	25138207	25138310	.	-	.	ID=nbis-exon-256320;Parent=PASSSERD07636.19;de=false;minCov=268;pc=1
7	GeMoMa	exon	25138548	25138626	.	-	.	ID=nbis-exon-256321;Parent=PASSSERD07636.19;de=false;minCov=268;pc=1
7	GeMoMa	exon	25171209	25171683	.	-	.	ID=nbis-exon-256322;Parent=PASSSERD07636.19;de=false;minCov=268;pc=1
7	GeMoMa	exon	25179319	25179476	.	-	.	ID=nbis-exon-256323;Parent=PASSSERD07636.19;de=false;minCov=268;pc=1
7	GeMoMa	CDS	25019230	25019316	.	-	0	ID=cds-234425;Parent=PASSSERD07636.19;ae=true;minCov=966;pc=1
7	GeMoMa	CDS	25021060	25021176	.	-	0	ID=cds-234424;Parent=PASSSERD07636.19;ae=true;de=true;minCov=812;pc=1
7	GeMoMa	CDS	25023026	25023232	.	-	0	ID=cds-234423;Parent=PASSSERD07636.19;ae=true;de=true;minCov=707;pc=1
7	GeMoMa	CDS	25033413	25033541	.	-	0	ID=cds-234422;Parent=PASSSERD07636.19;ae=true;de=true;minCov=933;pc=1
7	GeMoMa	CDS	25034370	25034563	.	-	2	ID=cds-234421;Parent=PASSSERD07636.19;ae=true;de=true;minCov=235;pc=1
7	GeMoMa	CDS	25035320	25035566	.	-	0	ID=cds-234420;Parent=PASSSERD07636.19;ae=true;de=true;minCov=781;pc=1
7	GeMoMa	CDS	25036212	25036362	.	-	1	ID=cds-234419;Parent=PASSSERD07636.19;ae=true;de=true;minCov=715;pc=1
7	GeMoMa	CDS	25044956	25045062	.	-	0	ID=cds-234418;Parent=PASSSERD07636.19;ae=true;de=true;minCov=672;pc=1
7	GeMoMa	CDS	25046286	25046429	.	-	0	ID=cds-234417;Parent=PASSSERD07636.19;ae=true;de=true;minCov=565;pc=1
7	GeMoMa	CDS	25058419	25058562	.	-	0	ID=cds-234416;Parent=PASSSERD07636.19;ae=true;de=true;minCov=500;pc=1
7	GeMoMa	CDS	25058627	25058650	.	-	0	ID=cds-234415;Parent=PASSSERD07636.19;ae=false;de=false;minCov=0;pc=0
7	GeMoMa	CDS	25058834	25058912	.	-	1	ID=cds-234414;Parent=PASSSERD07636.19;ae=true;de=true;minCov=462;pc=1
7	GeMoMa	CDS	25059794	25059957	.	-	0	ID=cds-234413;Parent=PASSSERD07636.19;ae=true;de=true;minCov=468;pc=1
7	GeMoMa	CDS	25060198	25060200	.	-	0	ID=cds-234412;Parent=PASSSERD07636.19;ae=true;de=false;minCov=11;pc=1
7	GeMoMa	CDS	25061550	25061613	.	-	1	ID=cds-234411;Parent=PASSSERD07636.19;ae=true;de=true;minCov=570;pc=1
7	GeMoMa	CDS	25065175	25065419	.	-	0	ID=cds-234410;Parent=PASSSERD07636.19;ae=true;de=true;minCov=471;pc=1
7	GeMoMa	CDS	25068818	25068921	.	-	2	ID=cds-234409;Parent=PASSSERD07636.19;ae=true;de=true;minCov=530;pc=1
7	GeMoMa	CDS	25076392	25076499	.	-	2	ID=cds-234408;Parent=PASSSERD07636.19;ae=false;de=true;minCov=4;pc=1
7	GeMoMa	CDS	25081616	25081783	.	-	2	ID=cds-234407;Parent=PASSSERD07636.19;ae=true;de=true;minCov=354;pc=1
7	GeMoMa	CDS	25084741	25084848	.	-	2	ID=cds-234406;Parent=PASSSERD07636.19;ae=true;de=true;minCov=328;pc=1
7	GeMoMa	CDS	25086397	25086453	.	-	2	ID=cds-234405;Parent=PASSSERD07636.19;ae=false;de=false;minCov=0;pc=0
7	GeMoMa	CDS	25089046	25089090	.	-	2	ID=cds-234404;Parent=PASSSERD07636.19;ae=false;de=false;minCov=3;pc=1
7	GeMoMa	CDS	25093571	25093741	.	-	2	ID=cds-234403;Parent=PASSSERD07636.19;ae=true;de=true;minCov=250;pc=1
7	GeMoMa	CDS	25094917	25094966	.	-	1	ID=cds-234402;Parent=PASSSERD07636.19;ae=true;de=true;minCov=422;pc=1
7	GeMoMa	CDS	25095758	25095925	.	-	1	ID=cds-234401;Parent=PASSSERD07636.19;ae=true;de=true;minCov=365;pc=1
7	GeMoMa	CDS	25097759	25097836	.	-	1	ID=cds-234400;Parent=PASSSERD07636.19;ae=true;de=true;minCov=299;pc=1
7	GeMoMa	CDS	25098548	25098607	.	-	1	ID=cds-234399;Parent=PASSSERD07636.19;ae=true;de=true;minCov=319;pc=1
7	GeMoMa	CDS	25099570	25099640	.	-	0	ID=cds-234398;Parent=PASSSERD07636.19;ae=true;de=true;minCov=325;pc=1
7	GeMoMa	CDS	25100353	25100488	.	-	1	ID=cds-234397;Parent=PASSSERD07636.19;ae=true;de=true;minCov=324;pc=1
7	GeMoMa	CDS	25101216	25101361	.	-	0	ID=cds-234396;Parent=PASSSERD07636.19;ae=true;de=true;minCov=397;pc=1
7	GeMoMa	CDS	25102694	25102786	.	-	0	ID=cds-234395;Parent=PASSSERD07636.19;ae=true;de=true;minCov=428;pc=1
7	GeMoMa	CDS	25103502	25103575	.	-	2	ID=cds-234394;Parent=PASSSERD07636.19;ae=true;de=true;minCov=217;pc=1
7	GeMoMa	CDS	25104525	25104677	.	-	2	ID=cds-234393;Parent=PASSSERD07636.19;ae=false;de=true;minCov=270;pc=1
7	GeMoMa	CDS	25133935	25134002	.	-	1	ID=cds-234392;Parent=PASSSERD07636.19;ae=true;de=false;minCov=290;pc=1
7	GeMoMa	CDS	25134855	25134952	.	-	0	ID=cds-234391;Parent=PASSSERD07636.19;ae=true;de=true;minCov=287;pc=1
7	GeMoMa	CDS	25137480	25137555	.	-	1	ID=cds-234390;Parent=PASSSERD07636.19;ae=true;de=true;minCov=390;pc=1
7	GeMoMa	CDS	25137642	25137733	.	-	0	ID=cds-234389;Parent=PASSSERD07636.19;ae=true;de=true;minCov=350;pc=1
7	GeMoMa	CDS	25138207	25138310	.	-	2	ID=cds-234388;Parent=PASSSERD07636.19;ae=true;de=true;minCov=369;pc=1
7	GeMoMa	CDS	25138548	25138626	.	-	0	ID=cds-234387;Parent=PASSSERD07636.19;ae=false;de=true;minCov=399;pc=1
7	GeMoMa	CDS	25171209	25171403	.	-	0	ID=cds-234386;Parent=PASSSERD07636.19;de=false;minCov=268;pc=1
7	AnnotationFinalizer_	five_prime_UTR	25171404	25171683	.	-	.	ID=five_prime_utr-29533;Parent=PASSSERD07636.19
7	AnnotationFinalizer_	five_prime_UTR	25179319	25179476	.	-	.	ID=five_prime_utr-29532;Parent=PASSSERD07636.19
7	AnnotationFinalizer_	three_prime_UTR	25015097	25016854	.	-	.	ID=three_prime_utr-23925;Parent=PASSSERD07636.19
7	AnnotationFinalizer_	three_prime_UTR	25017924	25019229	.	-	.	ID=three_prime_utr-23924;Parent=PASSSERD07636.19
7	GeMoMa	mRNA	25015097	25179476	5289	-	.	ID=PASSSERD07636.20;Parent=PASSSERD07636;aa=1458;alternative="onychos_gene-CLASP2";avgCov=577.4664;bestScore=7317;ce=36;evidence=2;iAA=0.7212;lpm=74;maxGap=4;maxScore=7373;minCov=11;minSplitReads=0;nps=0;oldID=pyrgi_rna-XM_041466166.1_R1;pAA=0.8057;prediction=1;raa=1456;rce=36;ref-gene=pyrgi_gene-CLASP2;start=M;stop=*;sumWeight=2.0;tae=0.9429;tde=0.9143;tie=0.9143;tpc=1
7	GeMoMa	exon	25015097	25016854	.	-	.	ID=nbis-exon-256363;Parent=PASSSERD07636.20;de=false;minCov=268;pc=1
7	GeMoMa	exon	25017924	25019316	.	-	.	ID=nbis-exon-256364;Parent=PASSSERD07636.20;de=false;minCov=268;pc=1
7	GeMoMa	exon	25021060	25021176	.	-	.	ID=nbis-exon-256365;Parent=PASSSERD07636.20;de=false;minCov=268;pc=1
7	GeMoMa	exon	25023026	25023232	.	-	.	ID=nbis-exon-256366;Parent=PASSSERD07636.20;de=false;minCov=268;pc=1
7	GeMoMa	exon	25033413	25033541	.	-	.	ID=nbis-exon-256367;Parent=PASSSERD07636.20;de=false;minCov=268;pc=1
7	GeMoMa	exon	25034370	25034563	.	-	.	ID=nbis-exon-256368;Parent=PASSSERD07636.20;de=false;minCov=268;pc=1
7	GeMoMa	exon	25035320	25035566	.	-	.	ID=nbis-exon-256369;Parent=PASSSERD07636.20;de=false;minCov=268;pc=1
7	GeMoMa	exon	25036212	25036362	.	-	.	ID=nbis-exon-256370;Parent=PASSSERD07636.20;de=false;minCov=268;pc=1
7	GeMoMa	exon	25044956	25045062	.	-	.	ID=nbis-exon-256371;Parent=PASSSERD07636.20;de=false;minCov=268;pc=1
7	GeMoMa	exon	25046286	25046429	.	-	.	ID=nbis-exon-256372;Parent=PASSSERD07636.20;de=false;minCov=268;pc=1
7	GeMoMa	exon	25058419	25058562	.	-	.	ID=nbis-exon-256373;Parent=PASSSERD07636.20;de=false;minCov=268;pc=1
7	GeMoMa	exon	25058834	25058912	.	-	.	ID=nbis-exon-256374;Parent=PASSSERD07636.20;de=false;minCov=268;pc=1
7	GeMoMa	exon	25059794	25059957	.	-	.	ID=nbis-exon-256375;Parent=PASSSERD07636.20;de=false;minCov=268;pc=1
7	GeMoMa	exon	25060198	25060200	.	-	.	ID=nbis-exon-256376;Parent=PASSSERD07636.20;de=false;minCov=268;pc=1
7	GeMoMa	exon	25061550	25061613	.	-	.	ID=nbis-exon-256377;Parent=PASSSERD07636.20;de=false;minCov=268;pc=1
7	GeMoMa	exon	25065175	25065419	.	-	.	ID=nbis-exon-256378;Parent=PASSSERD07636.20;de=false;minCov=268;pc=1
7	GeMoMa	exon	25068818	25068921	.	-	.	ID=nbis-exon-256379;Parent=PASSSERD07636.20;de=false;minCov=268;pc=1
7	GeMoMa	exon	25081616	25081783	.	-	.	ID=nbis-exon-256380;Parent=PASSSERD07636.20;de=false;minCov=268;pc=1
7	GeMoMa	exon	25084741	25084848	.	-	.	ID=nbis-exon-256381;Parent=PASSSERD07636.20;de=false;minCov=268;pc=1
7	GeMoMa	exon	25093571	25093741	.	-	.	ID=nbis-exon-256382;Parent=PASSSERD07636.20;de=false;minCov=268;pc=1
7	GeMoMa	exon	25094917	25094966	.	-	.	ID=nbis-exon-256383;Parent=PASSSERD07636.20;de=false;minCov=268;pc=1
7	GeMoMa	exon	25095758	25095925	.	-	.	ID=nbis-exon-256384;Parent=PASSSERD07636.20;de=false;minCov=268;pc=1
7	GeMoMa	exon	25097759	25097836	.	-	.	ID=nbis-exon-256385;Parent=PASSSERD07636.20;de=false;minCov=268;pc=1
7	GeMoMa	exon	25098548	25098607	.	-	.	ID=nbis-exon-256386;Parent=PASSSERD07636.20;de=false;minCov=268;pc=1
7	GeMoMa	exon	25099570	25099640	.	-	.	ID=nbis-exon-256387;Parent=PASSSERD07636.20;de=false;minCov=268;pc=1
7	GeMoMa	exon	25100353	25100488	.	-	.	ID=nbis-exon-256388;Parent=PASSSERD07636.20;de=false;minCov=268;pc=1
7	GeMoMa	exon	25101216	25101361	.	-	.	ID=nbis-exon-256389;Parent=PASSSERD07636.20;de=false;minCov=268;pc=1
7	GeMoMa	exon	25102694	25102786	.	-	.	ID=nbis-exon-256390;Parent=PASSSERD07636.20;de=false;minCov=268;pc=1
7	GeMoMa	exon	25103502	25103575	.	-	.	ID=nbis-exon-256391;Parent=PASSSERD07636.20;de=false;minCov=268;pc=1
7	GeMoMa	exon	25104525	25104677	.	-	.	ID=nbis-exon-256392;Parent=PASSSERD07636.20;de=false;minCov=268;pc=1
7	GeMoMa	exon	25133935	25134002	.	-	.	ID=nbis-exon-256393;Parent=PASSSERD07636.20;de=false;minCov=268;pc=1
7	GeMoMa	exon	25134855	25134952	.	-	.	ID=nbis-exon-256394;Parent=PASSSERD07636.20;de=false;minCov=268;pc=1
7	GeMoMa	exon	25137480	25137555	.	-	.	ID=nbis-exon-256395;Parent=PASSSERD07636.20;de=false;minCov=268;pc=1
7	GeMoMa	exon	25137642	25137733	.	-	.	ID=nbis-exon-256396;Parent=PASSSERD07636.20;de=false;minCov=268;pc=1
7	GeMoMa	exon	25138207	25138310	.	-	.	ID=nbis-exon-256397;Parent=PASSSERD07636.20;de=false;minCov=268;pc=1
7	GeMoMa	exon	25138548	25138626	.	-	.	ID=nbis-exon-256398;Parent=PASSSERD07636.20;de=false;minCov=268;pc=1
7	GeMoMa	exon	25171209	25171683	.	-	.	ID=nbis-exon-256399;Parent=PASSSERD07636.20;de=false;minCov=268;pc=1
7	GeMoMa	exon	25179319	25179476	.	-	.	ID=nbis-exon-256400;Parent=PASSSERD07636.20;de=false;minCov=268;pc=1
7	GeMoMa	CDS	25019230	25019316	.	-	0	ID=cds-234461;Parent=PASSSERD07636.20;ae=true;minCov=966;pc=1
7	GeMoMa	CDS	25021060	25021176	.	-	0	ID=cds-234460;Parent=PASSSERD07636.20;ae=true;de=true;minCov=812;pc=1
7	GeMoMa	CDS	25023026	25023232	.	-	0	ID=cds-234459;Parent=PASSSERD07636.20;ae=true;de=true;minCov=707;pc=1
7	GeMoMa	CDS	25033413	25033541	.	-	0	ID=cds-234458;Parent=PASSSERD07636.20;ae=true;de=true;minCov=933;pc=1
7	GeMoMa	CDS	25034370	25034563	.	-	2	ID=cds-234457;Parent=PASSSERD07636.20;ae=true;de=true;minCov=235;pc=1
7	GeMoMa	CDS	25035320	25035566	.	-	0	ID=cds-234456;Parent=PASSSERD07636.20;ae=true;de=true;minCov=781;pc=1
7	GeMoMa	CDS	25036212	25036362	.	-	1	ID=cds-234455;Parent=PASSSERD07636.20;ae=true;de=true;minCov=715;pc=1
7	GeMoMa	CDS	25044956	25045062	.	-	0	ID=cds-234454;Parent=PASSSERD07636.20;ae=true;de=true;minCov=672;pc=1
7	GeMoMa	CDS	25046286	25046429	.	-	0	ID=cds-234453;Parent=PASSSERD07636.20;ae=true;de=true;minCov=565;pc=1
7	GeMoMa	CDS	25058419	25058562	.	-	0	ID=cds-234452;Parent=PASSSERD07636.20;ae=true;de=true;minCov=500;pc=1
7	GeMoMa	CDS	25058834	25058912	.	-	1	ID=cds-234451;Parent=PASSSERD07636.20;ae=true;de=true;minCov=462;pc=1
7	GeMoMa	CDS	25059794	25059957	.	-	0	ID=cds-234450;Parent=PASSSERD07636.20;ae=true;de=true;minCov=468;pc=1
7	GeMoMa	CDS	25060198	25060200	.	-	0	ID=cds-234449;Parent=PASSSERD07636.20;ae=true;de=false;minCov=11;pc=1
7	GeMoMa	CDS	25061550	25061613	.	-	1	ID=cds-234448;Parent=PASSSERD07636.20;ae=true;de=true;minCov=570;pc=1
7	GeMoMa	CDS	25065175	25065419	.	-	0	ID=cds-234447;Parent=PASSSERD07636.20;ae=true;de=true;minCov=471;pc=1
7	GeMoMa	CDS	25068818	25068921	.	-	2	ID=cds-234446;Parent=PASSSERD07636.20;ae=true;de=true;minCov=530;pc=1
7	GeMoMa	CDS	25081616	25081783	.	-	2	ID=cds-234445;Parent=PASSSERD07636.20;ae=true;de=true;minCov=354;pc=1
7	GeMoMa	CDS	25084741	25084848	.	-	2	ID=cds-234444;Parent=PASSSERD07636.20;ae=true;de=true;minCov=328;pc=1
7	GeMoMa	CDS	25093571	25093741	.	-	2	ID=cds-234443;Parent=PASSSERD07636.20;ae=true;de=true;minCov=250;pc=1
7	GeMoMa	CDS	25094917	25094966	.	-	1	ID=cds-234442;Parent=PASSSERD07636.20;ae=true;de=true;minCov=422;pc=1
7	GeMoMa	CDS	25095758	25095925	.	-	1	ID=cds-234441;Parent=PASSSERD07636.20;ae=true;de=true;minCov=365;pc=1
7	GeMoMa	CDS	25097759	25097836	.	-	1	ID=cds-234440;Parent=PASSSERD07636.20;ae=true;de=true;minCov=299;pc=1
7	GeMoMa	CDS	25098548	25098607	.	-	1	ID=cds-234439;Parent=PASSSERD07636.20;ae=true;de=true;minCov=319;pc=1
7	GeMoMa	CDS	25099570	25099640	.	-	0	ID=cds-234438;Parent=PASSSERD07636.20;ae=true;de=true;minCov=325;pc=1
7	GeMoMa	CDS	25100353	25100488	.	-	1	ID=cds-234437;Parent=PASSSERD07636.20;ae=true;de=true;minCov=324;pc=1
7	GeMoMa	CDS	25101216	25101361	.	-	0	ID=cds-234436;Parent=PASSSERD07636.20;ae=true;de=true;minCov=397;pc=1
7	GeMoMa	CDS	25102694	25102786	.	-	0	ID=cds-234435;Parent=PASSSERD07636.20;ae=true;de=true;minCov=428;pc=1
7	GeMoMa	CDS	25103502	25103575	.	-	2	ID=cds-234434;Parent=PASSSERD07636.20;ae=true;de=true;minCov=217;pc=1
7	GeMoMa	CDS	25104525	25104677	.	-	2	ID=cds-234433;Parent=PASSSERD07636.20;ae=false;de=true;minCov=270;pc=1
7	GeMoMa	CDS	25133935	25134002	.	-	1	ID=cds-234432;Parent=PASSSERD07636.20;ae=true;de=false;minCov=290;pc=1
7	GeMoMa	CDS	25134855	25134952	.	-	0	ID=cds-234431;Parent=PASSSERD07636.20;ae=true;de=true;minCov=287;pc=1
7	GeMoMa	CDS	25137480	25137555	.	-	1	ID=cds-234430;Parent=PASSSERD07636.20;ae=true;de=true;minCov=390;pc=1
7	GeMoMa	CDS	25137642	25137733	.	-	0	ID=cds-234429;Parent=PASSSERD07636.20;ae=true;de=true;minCov=350;pc=1
7	GeMoMa	CDS	25138207	25138310	.	-	2	ID=cds-234428;Parent=PASSSERD07636.20;ae=true;de=true;minCov=369;pc=1
7	GeMoMa	CDS	25138548	25138626	.	-	0	ID=cds-234427;Parent=PASSSERD07636.20;ae=false;de=true;minCov=399;pc=1
7	GeMoMa	CDS	25171209	25171403	.	-	0	ID=cds-234426;Parent=PASSSERD07636.20;de=false;minCov=268;pc=1
7	AnnotationFinalizer_	five_prime_UTR	25171404	25171683	.	-	.	ID=five_prime_utr-29535;Parent=PASSSERD07636.20
7	AnnotationFinalizer_	five_prime_UTR	25179319	25179476	.	-	.	ID=five_prime_utr-29534;Parent=PASSSERD07636.20
7	AnnotationFinalizer_	three_prime_UTR	25015097	25016854	.	-	.	ID=three_prime_utr-23927;Parent=PASSSERD07636.20
7	AnnotationFinalizer_	three_prime_UTR	25017924	25019229	.	-	.	ID=three_prime_utr-23926;Parent=PASSSERD07636.20
7	GeMoMa	mRNA	25015097	25179476	5271	-	.	ID=PASSSERD07636.21;Parent=PASSSERD07636;aa=1466;alternative="onychos_gene-CLASP2";avgCov=574.3151;bestScore=7405;ce=37;evidence=2;iAA=0.715;lpm=74;maxGap=5;maxScore=7461;minCov=0;minSplitReads=0;nps=0;oldID=pyrgi_rna-XM_041466161.1_R1;pAA=0.7999;prediction=1;raa=1473;rce=37;ref-gene=pyrgi_gene-CLASP2;start=M;stop=*;sumWeight=2.0;tae=0.9167;tde=0.8889;tie=0.8611;tpc=0.9945
7	GeMoMa	exon	25015097	25016854	.	-	.	ID=nbis-exon-256401;Parent=PASSSERD07636.21;de=false;minCov=268;pc=1
7	GeMoMa	exon	25017924	25019316	.	-	.	ID=nbis-exon-256402;Parent=PASSSERD07636.21;de=false;minCov=268;pc=1
7	GeMoMa	exon	25021060	25021176	.	-	.	ID=nbis-exon-256403;Parent=PASSSERD07636.21;de=false;minCov=268;pc=1
7	GeMoMa	exon	25023026	25023232	.	-	.	ID=nbis-exon-256404;Parent=PASSSERD07636.21;de=false;minCov=268;pc=1
7	GeMoMa	exon	25033413	25033541	.	-	.	ID=nbis-exon-256405;Parent=PASSSERD07636.21;de=false;minCov=268;pc=1
7	GeMoMa	exon	25034370	25034563	.	-	.	ID=nbis-exon-256406;Parent=PASSSERD07636.21;de=false;minCov=268;pc=1
7	GeMoMa	exon	25035320	25035566	.	-	.	ID=nbis-exon-256407;Parent=PASSSERD07636.21;de=false;minCov=268;pc=1
7	GeMoMa	exon	25036212	25036362	.	-	.	ID=nbis-exon-256408;Parent=PASSSERD07636.21;de=false;minCov=268;pc=1
7	GeMoMa	exon	25044956	25045062	.	-	.	ID=nbis-exon-256409;Parent=PASSSERD07636.21;de=false;minCov=268;pc=1
7	GeMoMa	exon	25046286	25046429	.	-	.	ID=nbis-exon-256410;Parent=PASSSERD07636.21;de=false;minCov=268;pc=1
7	GeMoMa	exon	25058419	25058562	.	-	.	ID=nbis-exon-256411;Parent=PASSSERD07636.21;de=false;minCov=268;pc=1
7	GeMoMa	exon	25058627	25058650	.	-	.	ID=nbis-exon-256412;Parent=PASSSERD07636.21;de=false;minCov=268;pc=1
7	GeMoMa	exon	25058834	25058912	.	-	.	ID=nbis-exon-256413;Parent=PASSSERD07636.21;de=false;minCov=268;pc=1
7	GeMoMa	exon	25059794	25059957	.	-	.	ID=nbis-exon-256414;Parent=PASSSERD07636.21;de=false;minCov=268;pc=1
7	GeMoMa	exon	25060198	25060200	.	-	.	ID=nbis-exon-256415;Parent=PASSSERD07636.21;de=false;minCov=268;pc=1
7	GeMoMa	exon	25061550	25061613	.	-	.	ID=nbis-exon-256416;Parent=PASSSERD07636.21;de=false;minCov=268;pc=1
7	GeMoMa	exon	25065175	25065419	.	-	.	ID=nbis-exon-256417;Parent=PASSSERD07636.21;de=false;minCov=268;pc=1
7	GeMoMa	exon	25068818	25068921	.	-	.	ID=nbis-exon-256418;Parent=PASSSERD07636.21;de=false;minCov=268;pc=1
7	GeMoMa	exon	25081616	25081783	.	-	.	ID=nbis-exon-256419;Parent=PASSSERD07636.21;de=false;minCov=268;pc=1
7	GeMoMa	exon	25084741	25084848	.	-	.	ID=nbis-exon-256420;Parent=PASSSERD07636.21;de=false;minCov=268;pc=1
7	GeMoMa	exon	25093571	25093741	.	-	.	ID=nbis-exon-256421;Parent=PASSSERD07636.21;de=false;minCov=268;pc=1
7	GeMoMa	exon	25094917	25094966	.	-	.	ID=nbis-exon-256422;Parent=PASSSERD07636.21;de=false;minCov=268;pc=1
7	GeMoMa	exon	25095758	25095925	.	-	.	ID=nbis-exon-256423;Parent=PASSSERD07636.21;de=false;minCov=268;pc=1
7	GeMoMa	exon	25097759	25097836	.	-	.	ID=nbis-exon-256424;Parent=PASSSERD07636.21;de=false;minCov=268;pc=1
7	GeMoMa	exon	25098548	25098607	.	-	.	ID=nbis-exon-256425;Parent=PASSSERD07636.21;de=false;minCov=268;pc=1
7	GeMoMa	exon	25099570	25099640	.	-	.	ID=nbis-exon-256426;Parent=PASSSERD07636.21;de=false;minCov=268;pc=1
7	GeMoMa	exon	25100353	25100488	.	-	.	ID=nbis-exon-256427;Parent=PASSSERD07636.21;de=false;minCov=268;pc=1
7	GeMoMa	exon	25101216	25101361	.	-	.	ID=nbis-exon-256428;Parent=PASSSERD07636.21;de=false;minCov=268;pc=1
7	GeMoMa	exon	25102694	25102786	.	-	.	ID=nbis-exon-256429;Parent=PASSSERD07636.21;de=false;minCov=268;pc=1
7	GeMoMa	exon	25103502	25103575	.	-	.	ID=nbis-exon-256430;Parent=PASSSERD07636.21;de=false;minCov=268;pc=1
7	GeMoMa	exon	25104525	25104677	.	-	.	ID=nbis-exon-256431;Parent=PASSSERD07636.21;de=false;minCov=268;pc=1
7	GeMoMa	exon	25133935	25134002	.	-	.	ID=nbis-exon-256432;Parent=PASSSERD07636.21;de=false;minCov=268;pc=1
7	GeMoMa	exon	25134855	25134952	.	-	.	ID=nbis-exon-256433;Parent=PASSSERD07636.21;de=false;minCov=268;pc=1
7	GeMoMa	exon	25137480	25137555	.	-	.	ID=nbis-exon-256434;Parent=PASSSERD07636.21;de=false;minCov=268;pc=1
7	GeMoMa	exon	25137642	25137733	.	-	.	ID=nbis-exon-256435;Parent=PASSSERD07636.21;de=false;minCov=268;pc=1
7	GeMoMa	exon	25138207	25138310	.	-	.	ID=nbis-exon-256436;Parent=PASSSERD07636.21;de=false;minCov=268;pc=1
7	GeMoMa	exon	25138548	25138626	.	-	.	ID=nbis-exon-256437;Parent=PASSSERD07636.21;de=false;minCov=268;pc=1
7	GeMoMa	exon	25171209	25171683	.	-	.	ID=nbis-exon-256438;Parent=PASSSERD07636.21;de=false;minCov=268;pc=1
7	GeMoMa	exon	25179319	25179476	.	-	.	ID=nbis-exon-256439;Parent=PASSSERD07636.21;de=false;minCov=268;pc=1
7	GeMoMa	CDS	25019230	25019316	.	-	0	ID=cds-234498;Parent=PASSSERD07636.21;ae=true;minCov=966;pc=1
7	GeMoMa	CDS	25021060	25021176	.	-	0	ID=cds-234497;Parent=PASSSERD07636.21;ae=true;de=true;minCov=812;pc=1
7	GeMoMa	CDS	25023026	25023232	.	-	0	ID=cds-234496;Parent=PASSSERD07636.21;ae=true;de=true;minCov=707;pc=1
7	GeMoMa	CDS	25033413	25033541	.	-	0	ID=cds-234495;Parent=PASSSERD07636.21;ae=true;de=true;minCov=933;pc=1
7	GeMoMa	CDS	25034370	25034563	.	-	2	ID=cds-234494;Parent=PASSSERD07636.21;ae=true;de=true;minCov=235;pc=1
7	GeMoMa	CDS	25035320	25035566	.	-	0	ID=cds-234493;Parent=PASSSERD07636.21;ae=true;de=true;minCov=781;pc=1
7	GeMoMa	CDS	25036212	25036362	.	-	1	ID=cds-234492;Parent=PASSSERD07636.21;ae=true;de=true;minCov=715;pc=1
7	GeMoMa	CDS	25044956	25045062	.	-	0	ID=cds-234491;Parent=PASSSERD07636.21;ae=true;de=true;minCov=672;pc=1
7	GeMoMa	CDS	25046286	25046429	.	-	0	ID=cds-234490;Parent=PASSSERD07636.21;ae=true;de=true;minCov=565;pc=1
7	GeMoMa	CDS	25058419	25058562	.	-	0	ID=cds-234489;Parent=PASSSERD07636.21;ae=true;de=true;minCov=500;pc=1
7	GeMoMa	CDS	25058627	25058650	.	-	0	ID=cds-234488;Parent=PASSSERD07636.21;ae=false;de=false;minCov=0;pc=0
7	GeMoMa	CDS	25058834	25058912	.	-	1	ID=cds-234487;Parent=PASSSERD07636.21;ae=true;de=true;minCov=462;pc=1
7	GeMoMa	CDS	25059794	25059957	.	-	0	ID=cds-234486;Parent=PASSSERD07636.21;ae=true;de=true;minCov=468;pc=1
7	GeMoMa	CDS	25060198	25060200	.	-	0	ID=cds-234485;Parent=PASSSERD07636.21;ae=true;de=false;minCov=11;pc=1
7	GeMoMa	CDS	25061550	25061613	.	-	1	ID=cds-234484;Parent=PASSSERD07636.21;ae=true;de=true;minCov=570;pc=1
7	GeMoMa	CDS	25065175	25065419	.	-	0	ID=cds-234483;Parent=PASSSERD07636.21;ae=true;de=true;minCov=471;pc=1
7	GeMoMa	CDS	25068818	25068921	.	-	2	ID=cds-234482;Parent=PASSSERD07636.21;ae=true;de=true;minCov=530;pc=1
7	GeMoMa	CDS	25081616	25081783	.	-	2	ID=cds-234481;Parent=PASSSERD07636.21;ae=true;de=true;minCov=354;pc=1
7	GeMoMa	CDS	25084741	25084848	.	-	2	ID=cds-234480;Parent=PASSSERD07636.21;ae=true;de=true;minCov=328;pc=1
7	GeMoMa	CDS	25093571	25093741	.	-	2	ID=cds-234479;Parent=PASSSERD07636.21;ae=true;de=true;minCov=250;pc=1
7	GeMoMa	CDS	25094917	25094966	.	-	1	ID=cds-234478;Parent=PASSSERD07636.21;ae=true;de=true;minCov=422;pc=1
7	GeMoMa	CDS	25095758	25095925	.	-	1	ID=cds-234477;Parent=PASSSERD07636.21;ae=true;de=true;minCov=365;pc=1
7	GeMoMa	CDS	25097759	25097836	.	-	1	ID=cds-234476;Parent=PASSSERD07636.21;ae=true;de=true;minCov=299;pc=1
7	GeMoMa	CDS	25098548	25098607	.	-	1	ID=cds-234475;Parent=PASSSERD07636.21;ae=true;de=true;minCov=319;pc=1
7	GeMoMa	CDS	25099570	25099640	.	-	0	ID=cds-234474;Parent=PASSSERD07636.21;ae=true;de=true;minCov=325;pc=1
7	GeMoMa	CDS	25100353	25100488	.	-	1	ID=cds-234473;Parent=PASSSERD07636.21;ae=true;de=true;minCov=324;pc=1
7	GeMoMa	CDS	25101216	25101361	.	-	0	ID=cds-234472;Parent=PASSSERD07636.21;ae=true;de=true;minCov=397;pc=1
7	GeMoMa	CDS	25102694	25102786	.	-	0	ID=cds-234471;Parent=PASSSERD07636.21;ae=true;de=true;minCov=428;pc=1
7	GeMoMa	CDS	25103502	25103575	.	-	2	ID=cds-234470;Parent=PASSSERD07636.21;ae=true;de=true;minCov=217;pc=1
7	GeMoMa	CDS	25104525	25104677	.	-	2	ID=cds-234469;Parent=PASSSERD07636.21;ae=false;de=true;minCov=270;pc=1
7	GeMoMa	CDS	25133935	25134002	.	-	1	ID=cds-234468;Parent=PASSSERD07636.21;ae=true;de=false;minCov=290;pc=1
7	GeMoMa	CDS	25134855	25134952	.	-	0	ID=cds-234467;Parent=PASSSERD07636.21;ae=true;de=true;minCov=287;pc=1
7	GeMoMa	CDS	25137480	25137555	.	-	1	ID=cds-234466;Parent=PASSSERD07636.21;ae=true;de=true;minCov=390;pc=1
7	GeMoMa	CDS	25137642	25137733	.	-	0	ID=cds-234465;Parent=PASSSERD07636.21;ae=true;de=true;minCov=350;pc=1
7	GeMoMa	CDS	25138207	25138310	.	-	2	ID=cds-234464;Parent=PASSSERD07636.21;ae=true;de=true;minCov=369;pc=1
7	GeMoMa	CDS	25138548	25138626	.	-	0	ID=cds-234463;Parent=PASSSERD07636.21;ae=false;de=true;minCov=399;pc=1
7	GeMoMa	CDS	25171209	25171403	.	-	0	ID=cds-234462;Parent=PASSSERD07636.21;de=false;minCov=268;pc=1
7	AnnotationFinalizer_	five_prime_UTR	25171404	25171683	.	-	.	ID=five_prime_utr-29537;Parent=PASSSERD07636.21
7	AnnotationFinalizer_	five_prime_UTR	25179319	25179476	.	-	.	ID=five_prime_utr-29536;Parent=PASSSERD07636.21
7	AnnotationFinalizer_	three_prime_UTR	25015097	25016854	.	-	.	ID=three_prime_utr-23929;Parent=PASSSERD07636.21
7	AnnotationFinalizer_	three_prime_UTR	25017924	25019229	.	-	.	ID=three_prime_utr-23928;Parent=PASSSERD07636.21
7	GeMoMa	mRNA	25015097	25179476	5227	-	.	ID=PASSSERD07636.22;Parent=PASSSERD07636;aa=1500;alternative="onychos_gene-CLASP2";avgCov=561.3273;bestScore=7477;ce=39;evidence=2;iAA=0.7016;lpm=74;maxGap=13;maxScore=7533;minCov=0;minSplitReads=0;nps=0;oldID=pyrgi_rna-XM_041466159.1_R1;pAA=0.7879;prediction=1;raa=1487;rce=39;ref-gene=pyrgi_gene-CLASP2;start=M;stop=*;sumWeight=2.0;tae=0.8684;tde=0.8421;tie=0.7895;tpc=0.982
7	GeMoMa	exon	25015097	25016854	.	-	.	ID=nbis-exon-256440;Parent=PASSSERD07636.22;de=false;minCov=268;pc=1
7	GeMoMa	exon	25017924	25019316	.	-	.	ID=nbis-exon-256441;Parent=PASSSERD07636.22;de=false;minCov=268;pc=1
7	GeMoMa	exon	25021060	25021176	.	-	.	ID=nbis-exon-256442;Parent=PASSSERD07636.22;de=false;minCov=268;pc=1
7	GeMoMa	exon	25023026	25023232	.	-	.	ID=nbis-exon-256443;Parent=PASSSERD07636.22;de=false;minCov=268;pc=1
7	GeMoMa	exon	25033413	25033541	.	-	.	ID=nbis-exon-256444;Parent=PASSSERD07636.22;de=false;minCov=268;pc=1
7	GeMoMa	exon	25034370	25034563	.	-	.	ID=nbis-exon-256445;Parent=PASSSERD07636.22;de=false;minCov=268;pc=1
7	GeMoMa	exon	25035320	25035566	.	-	.	ID=nbis-exon-256446;Parent=PASSSERD07636.22;de=false;minCov=268;pc=1
7	GeMoMa	exon	25036212	25036362	.	-	.	ID=nbis-exon-256447;Parent=PASSSERD07636.22;de=false;minCov=268;pc=1
7	GeMoMa	exon	25044956	25045062	.	-	.	ID=nbis-exon-256448;Parent=PASSSERD07636.22;de=false;minCov=268;pc=1
7	GeMoMa	exon	25046286	25046429	.	-	.	ID=nbis-exon-256449;Parent=PASSSERD07636.22;de=false;minCov=268;pc=1
7	GeMoMa	exon	25058419	25058562	.	-	.	ID=nbis-exon-256450;Parent=PASSSERD07636.22;de=false;minCov=268;pc=1
7	GeMoMa	exon	25058627	25058650	.	-	.	ID=nbis-exon-256451;Parent=PASSSERD07636.22;de=false;minCov=268;pc=1
7	GeMoMa	exon	25058834	25058912	.	-	.	ID=nbis-exon-256452;Parent=PASSSERD07636.22;de=false;minCov=268;pc=1
7	GeMoMa	exon	25059794	25059957	.	-	.	ID=nbis-exon-256453;Parent=PASSSERD07636.22;de=false;minCov=268;pc=1
7	GeMoMa	exon	25060198	25060200	.	-	.	ID=nbis-exon-256454;Parent=PASSSERD07636.22;de=false;minCov=268;pc=1
7	GeMoMa	exon	25061550	25061613	.	-	.	ID=nbis-exon-256455;Parent=PASSSERD07636.22;de=false;minCov=268;pc=1
7	GeMoMa	exon	25065175	25065419	.	-	.	ID=nbis-exon-256456;Parent=PASSSERD07636.22;de=false;minCov=268;pc=1
7	GeMoMa	exon	25068818	25068921	.	-	.	ID=nbis-exon-256457;Parent=PASSSERD07636.22;de=false;minCov=268;pc=1
7	GeMoMa	exon	25081616	25081783	.	-	.	ID=nbis-exon-256458;Parent=PASSSERD07636.22;de=false;minCov=268;pc=1
7	GeMoMa	exon	25084741	25084848	.	-	.	ID=nbis-exon-256459;Parent=PASSSERD07636.22;de=false;minCov=268;pc=1
7	GeMoMa	exon	25086397	25086453	.	-	.	ID=nbis-exon-256460;Parent=PASSSERD07636.22;de=false;minCov=268;pc=1
7	GeMoMa	exon	25089046	25089090	.	-	.	ID=nbis-exon-256461;Parent=PASSSERD07636.22;de=false;minCov=268;pc=1
7	GeMoMa	exon	25093571	25093741	.	-	.	ID=nbis-exon-256462;Parent=PASSSERD07636.22;de=false;minCov=268;pc=1
7	GeMoMa	exon	25094917	25094966	.	-	.	ID=nbis-exon-256463;Parent=PASSSERD07636.22;de=false;minCov=268;pc=1
7	GeMoMa	exon	25095758	25095925	.	-	.	ID=nbis-exon-256464;Parent=PASSSERD07636.22;de=false;minCov=268;pc=1
7	GeMoMa	exon	25097759	25097836	.	-	.	ID=nbis-exon-256465;Parent=PASSSERD07636.22;de=false;minCov=268;pc=1
7	GeMoMa	exon	25098548	25098607	.	-	.	ID=nbis-exon-256466;Parent=PASSSERD07636.22;de=false;minCov=268;pc=1
7	GeMoMa	exon	25099570	25099640	.	-	.	ID=nbis-exon-256467;Parent=PASSSERD07636.22;de=false;minCov=268;pc=1
7	GeMoMa	exon	25100353	25100488	.	-	.	ID=nbis-exon-256468;Parent=PASSSERD07636.22;de=false;minCov=268;pc=1
7	GeMoMa	exon	25101216	25101361	.	-	.	ID=nbis-exon-256469;Parent=PASSSERD07636.22;de=false;minCov=268;pc=1
7	GeMoMa	exon	25102694	25102786	.	-	.	ID=nbis-exon-256470;Parent=PASSSERD07636.22;de=false;minCov=268;pc=1
7	GeMoMa	exon	25103502	25103575	.	-	.	ID=nbis-exon-256471;Parent=PASSSERD07636.22;de=false;minCov=268;pc=1
7	GeMoMa	exon	25104525	25104677	.	-	.	ID=nbis-exon-256472;Parent=PASSSERD07636.22;de=false;minCov=268;pc=1
7	GeMoMa	exon	25133935	25134002	.	-	.	ID=nbis-exon-256473;Parent=PASSSERD07636.22;de=false;minCov=268;pc=1
7	GeMoMa	exon	25134855	25134952	.	-	.	ID=nbis-exon-256474;Parent=PASSSERD07636.22;de=false;minCov=268;pc=1
7	GeMoMa	exon	25137480	25137555	.	-	.	ID=nbis-exon-256475;Parent=PASSSERD07636.22;de=false;minCov=268;pc=1
7	GeMoMa	exon	25137642	25137733	.	-	.	ID=nbis-exon-256476;Parent=PASSSERD07636.22;de=false;minCov=268;pc=1
7	GeMoMa	exon	25138207	25138310	.	-	.	ID=nbis-exon-256477;Parent=PASSSERD07636.22;de=false;minCov=268;pc=1
7	GeMoMa	exon	25138548	25138626	.	-	.	ID=nbis-exon-256478;Parent=PASSSERD07636.22;de=false;minCov=268;pc=1
7	GeMoMa	exon	25171209	25171683	.	-	.	ID=nbis-exon-256479;Parent=PASSSERD07636.22;de=false;minCov=268;pc=1
7	GeMoMa	exon	25179319	25179476	.	-	.	ID=nbis-exon-256480;Parent=PASSSERD07636.22;de=false;minCov=268;pc=1
7	GeMoMa	CDS	25019230	25019316	.	-	0	ID=cds-234537;Parent=PASSSERD07636.22;ae=true;minCov=966;pc=1
7	GeMoMa	CDS	25021060	25021176	.	-	0	ID=cds-234536;Parent=PASSSERD07636.22;ae=true;de=true;minCov=812;pc=1
7	GeMoMa	CDS	25023026	25023232	.	-	0	ID=cds-234535;Parent=PASSSERD07636.22;ae=true;de=true;minCov=707;pc=1
7	GeMoMa	CDS	25033413	25033541	.	-	0	ID=cds-234534;Parent=PASSSERD07636.22;ae=true;de=true;minCov=933;pc=1
7	GeMoMa	CDS	25034370	25034563	.	-	2	ID=cds-234533;Parent=PASSSERD07636.22;ae=true;de=true;minCov=235;pc=1
7	GeMoMa	CDS	25035320	25035566	.	-	0	ID=cds-234532;Parent=PASSSERD07636.22;ae=true;de=true;minCov=781;pc=1
7	GeMoMa	CDS	25036212	25036362	.	-	1	ID=cds-234531;Parent=PASSSERD07636.22;ae=true;de=true;minCov=715;pc=1
7	GeMoMa	CDS	25044956	25045062	.	-	0	ID=cds-234530;Parent=PASSSERD07636.22;ae=true;de=true;minCov=672;pc=1
7	GeMoMa	CDS	25046286	25046429	.	-	0	ID=cds-234529;Parent=PASSSERD07636.22;ae=true;de=true;minCov=565;pc=1
7	GeMoMa	CDS	25058419	25058562	.	-	0	ID=cds-234528;Parent=PASSSERD07636.22;ae=true;de=true;minCov=500;pc=1
7	GeMoMa	CDS	25058627	25058650	.	-	0	ID=cds-234527;Parent=PASSSERD07636.22;ae=false;de=false;minCov=0;pc=0
7	GeMoMa	CDS	25058834	25058912	.	-	1	ID=cds-234526;Parent=PASSSERD07636.22;ae=true;de=true;minCov=462;pc=1
7	GeMoMa	CDS	25059794	25059957	.	-	0	ID=cds-234525;Parent=PASSSERD07636.22;ae=true;de=true;minCov=468;pc=1
7	GeMoMa	CDS	25060198	25060200	.	-	0	ID=cds-234524;Parent=PASSSERD07636.22;ae=true;de=false;minCov=11;pc=1
7	GeMoMa	CDS	25061550	25061613	.	-	1	ID=cds-234523;Parent=PASSSERD07636.22;ae=true;de=true;minCov=570;pc=1
7	GeMoMa	CDS	25065175	25065419	.	-	0	ID=cds-234522;Parent=PASSSERD07636.22;ae=true;de=true;minCov=471;pc=1
7	GeMoMa	CDS	25068818	25068921	.	-	2	ID=cds-234521;Parent=PASSSERD07636.22;ae=true;de=true;minCov=530;pc=1
7	GeMoMa	CDS	25081616	25081783	.	-	2	ID=cds-234520;Parent=PASSSERD07636.22;ae=true;de=true;minCov=354;pc=1
7	GeMoMa	CDS	25084741	25084848	.	-	2	ID=cds-234519;Parent=PASSSERD07636.22;ae=true;de=true;minCov=328;pc=1
7	GeMoMa	CDS	25086397	25086453	.	-	2	ID=cds-234518;Parent=PASSSERD07636.22;ae=false;de=false;minCov=0;pc=0
7	GeMoMa	CDS	25089046	25089090	.	-	2	ID=cds-234517;Parent=PASSSERD07636.22;ae=false;de=false;minCov=3;pc=1
7	GeMoMa	CDS	25093571	25093741	.	-	2	ID=cds-234516;Parent=PASSSERD07636.22;ae=true;de=true;minCov=250;pc=1
7	GeMoMa	CDS	25094917	25094966	.	-	1	ID=cds-234515;Parent=PASSSERD07636.22;ae=true;de=true;minCov=422;pc=1
7	GeMoMa	CDS	25095758	25095925	.	-	1	ID=cds-234514;Parent=PASSSERD07636.22;ae=true;de=true;minCov=365;pc=1
7	GeMoMa	CDS	25097759	25097836	.	-	1	ID=cds-234513;Parent=PASSSERD07636.22;ae=true;de=true;minCov=299;pc=1
7	GeMoMa	CDS	25098548	25098607	.	-	1	ID=cds-234512;Parent=PASSSERD07636.22;ae=true;de=true;minCov=319;pc=1
7	GeMoMa	CDS	25099570	25099640	.	-	0	ID=cds-234511;Parent=PASSSERD07636.22;ae=true;de=true;minCov=325;pc=1
7	GeMoMa	CDS	25100353	25100488	.	-	1	ID=cds-234510;Parent=PASSSERD07636.22;ae=true;de=true;minCov=324;pc=1
7	GeMoMa	CDS	25101216	25101361	.	-	0	ID=cds-234509;Parent=PASSSERD07636.22;ae=true;de=true;minCov=397;pc=1
7	GeMoMa	CDS	25102694	25102786	.	-	0	ID=cds-234508;Parent=PASSSERD07636.22;ae=true;de=true;minCov=428;pc=1
7	GeMoMa	CDS	25103502	25103575	.	-	2	ID=cds-234507;Parent=PASSSERD07636.22;ae=true;de=true;minCov=217;pc=1
7	GeMoMa	CDS	25104525	25104677	.	-	2	ID=cds-234506;Parent=PASSSERD07636.22;ae=false;de=true;minCov=270;pc=1
7	GeMoMa	CDS	25133935	25134002	.	-	1	ID=cds-234505;Parent=PASSSERD07636.22;ae=true;de=false;minCov=290;pc=1
7	GeMoMa	CDS	25134855	25134952	.	-	0	ID=cds-234504;Parent=PASSSERD07636.22;ae=true;de=true;minCov=287;pc=1
7	GeMoMa	CDS	25137480	25137555	.	-	1	ID=cds-234503;Parent=PASSSERD07636.22;ae=true;de=true;minCov=390;pc=1
7	GeMoMa	CDS	25137642	25137733	.	-	0	ID=cds-234502;Parent=PASSSERD07636.22;ae=true;de=true;minCov=350;pc=1
7	GeMoMa	CDS	25138207	25138310	.	-	2	ID=cds-234501;Parent=PASSSERD07636.22;ae=true;de=true;minCov=369;pc=1
7	GeMoMa	CDS	25138548	25138626	.	-	0	ID=cds-234500;Parent=PASSSERD07636.22;ae=false;de=true;minCov=399;pc=1
7	GeMoMa	CDS	25171209	25171403	.	-	0	ID=cds-234499;Parent=PASSSERD07636.22;de=false;minCov=268;pc=1
7	AnnotationFinalizer_	five_prime_UTR	25171404	25171683	.	-	.	ID=five_prime_utr-29539;Parent=PASSSERD07636.22
7	AnnotationFinalizer_	five_prime_UTR	25179319	25179476	.	-	.	ID=five_prime_utr-29538;Parent=PASSSERD07636.22
7	AnnotationFinalizer_	three_prime_UTR	25015097	25016854	.	-	.	ID=three_prime_utr-23931;Parent=PASSSERD07636.22
7	AnnotationFinalizer_	three_prime_UTR	25017924	25019229	.	-	.	ID=three_prime_utr-23930;Parent=PASSSERD07636.22
7	GeMoMa	mRNA	25015097	25179476	5430	-	.	ID=PASSSERD07636.23;Parent=PASSSERD07636;aa=1557;alternative="montanus_gene-CLASP2";avgCov=541.1875;bestScore=7754;ce=41;evidence=2;iAA=0.7028;lpm=74;maxGap=13;maxScore=7819;minCov=0;minSplitReads=0;nps=0;oldID=onychos_rna-XM_041425176.1_R1;pAA=0.7877;prediction=1;raa=1544;rce=41;ref-gene=onychos_gene-CLASP2;start=M;stop=*;sumWeight=1.8;tae=0.85;tde=0.85;tie=0.775;tpc=0.9827
7	GeMoMa	exon	25015097	25016854	.	-	.	ID=nbis-exon-256481;Parent=PASSSERD07636.23;de=false;minCov=268;pc=1
7	GeMoMa	exon	25017924	25019316	.	-	.	ID=nbis-exon-256482;Parent=PASSSERD07636.23;de=false;minCov=268;pc=1
7	GeMoMa	exon	25021060	25021176	.	-	.	ID=nbis-exon-256483;Parent=PASSSERD07636.23;de=false;minCov=268;pc=1
7	GeMoMa	exon	25023026	25023232	.	-	.	ID=nbis-exon-256484;Parent=PASSSERD07636.23;de=false;minCov=268;pc=1
7	GeMoMa	exon	25033413	25033541	.	-	.	ID=nbis-exon-256485;Parent=PASSSERD07636.23;de=false;minCov=268;pc=1
7	GeMoMa	exon	25034370	25034563	.	-	.	ID=nbis-exon-256486;Parent=PASSSERD07636.23;de=false;minCov=268;pc=1
7	GeMoMa	exon	25035320	25035566	.	-	.	ID=nbis-exon-256487;Parent=PASSSERD07636.23;de=false;minCov=268;pc=1
7	GeMoMa	exon	25036212	25036362	.	-	.	ID=nbis-exon-256488;Parent=PASSSERD07636.23;de=false;minCov=268;pc=1
7	GeMoMa	exon	25044956	25045062	.	-	.	ID=nbis-exon-256489;Parent=PASSSERD07636.23;de=false;minCov=268;pc=1
7	GeMoMa	exon	25046286	25046429	.	-	.	ID=nbis-exon-256490;Parent=PASSSERD07636.23;de=false;minCov=268;pc=1
7	GeMoMa	exon	25058419	25058562	.	-	.	ID=nbis-exon-256491;Parent=PASSSERD07636.23;de=false;minCov=268;pc=1
7	GeMoMa	exon	25058627	25058650	.	-	.	ID=nbis-exon-256492;Parent=PASSSERD07636.23;de=false;minCov=268;pc=1
7	GeMoMa	exon	25058834	25058912	.	-	.	ID=nbis-exon-256493;Parent=PASSSERD07636.23;de=false;minCov=268;pc=1
7	GeMoMa	exon	25059794	25059957	.	-	.	ID=nbis-exon-256494;Parent=PASSSERD07636.23;de=false;minCov=268;pc=1
7	GeMoMa	exon	25060198	25060200	.	-	.	ID=nbis-exon-256495;Parent=PASSSERD07636.23;de=false;minCov=268;pc=1
7	GeMoMa	exon	25061550	25061613	.	-	.	ID=nbis-exon-256496;Parent=PASSSERD07636.23;de=false;minCov=268;pc=1
7	GeMoMa	exon	25065175	25065419	.	-	.	ID=nbis-exon-256497;Parent=PASSSERD07636.23;de=false;minCov=268;pc=1
7	GeMoMa	exon	25068818	25068921	.	-	.	ID=nbis-exon-256498;Parent=PASSSERD07636.23;de=false;minCov=268;pc=1
7	GeMoMa	exon	25072801	25072863	.	-	.	ID=nbis-exon-256499;Parent=PASSSERD07636.23;de=false;minCov=268;pc=1
7	GeMoMa	exon	25076392	25076499	.	-	.	ID=nbis-exon-256500;Parent=PASSSERD07636.23;de=false;minCov=268;pc=1
7	GeMoMa	exon	25081616	25081783	.	-	.	ID=nbis-exon-256501;Parent=PASSSERD07636.23;de=false;minCov=268;pc=1
7	GeMoMa	exon	25084741	25084848	.	-	.	ID=nbis-exon-256502;Parent=PASSSERD07636.23;de=false;minCov=268;pc=1
7	GeMoMa	exon	25086397	25086453	.	-	.	ID=nbis-exon-256503;Parent=PASSSERD07636.23;de=false;minCov=268;pc=1
7	GeMoMa	exon	25089046	25089090	.	-	.	ID=nbis-exon-256504;Parent=PASSSERD07636.23;de=false;minCov=268;pc=1
7	GeMoMa	exon	25093571	25093741	.	-	.	ID=nbis-exon-256505;Parent=PASSSERD07636.23;de=false;minCov=268;pc=1
7	GeMoMa	exon	25094917	25094966	.	-	.	ID=nbis-exon-256506;Parent=PASSSERD07636.23;de=false;minCov=268;pc=1
7	GeMoMa	exon	25095758	25095925	.	-	.	ID=nbis-exon-256507;Parent=PASSSERD07636.23;de=false;minCov=268;pc=1
7	GeMoMa	exon	25097759	25097836	.	-	.	ID=nbis-exon-256508;Parent=PASSSERD07636.23;de=false;minCov=268;pc=1
7	GeMoMa	exon	25098548	25098607	.	-	.	ID=nbis-exon-256509;Parent=PASSSERD07636.23;de=false;minCov=268;pc=1
7	GeMoMa	exon	25099570	25099640	.	-	.	ID=nbis-exon-256510;Parent=PASSSERD07636.23;de=false;minCov=268;pc=1
7	GeMoMa	exon	25100353	25100488	.	-	.	ID=nbis-exon-256511;Parent=PASSSERD07636.23;de=false;minCov=268;pc=1
7	GeMoMa	exon	25101216	25101361	.	-	.	ID=nbis-exon-256512;Parent=PASSSERD07636.23;de=false;minCov=268;pc=1
7	GeMoMa	exon	25102694	25102786	.	-	.	ID=nbis-exon-256513;Parent=PASSSERD07636.23;de=false;minCov=268;pc=1
7	GeMoMa	exon	25103502	25103575	.	-	.	ID=nbis-exon-256514;Parent=PASSSERD07636.23;de=false;minCov=268;pc=1
7	GeMoMa	exon	25104525	25104677	.	-	.	ID=nbis-exon-256515;Parent=PASSSERD07636.23;de=false;minCov=268;pc=1
7	GeMoMa	exon	25133935	25134002	.	-	.	ID=nbis-exon-256516;Parent=PASSSERD07636.23;de=false;minCov=268;pc=1
7	GeMoMa	exon	25134855	25134952	.	-	.	ID=nbis-exon-256517;Parent=PASSSERD07636.23;de=false;minCov=268;pc=1
7	GeMoMa	exon	25137480	25137555	.	-	.	ID=nbis-exon-256518;Parent=PASSSERD07636.23;de=false;minCov=268;pc=1
7	GeMoMa	exon	25137642	25137733	.	-	.	ID=nbis-exon-256519;Parent=PASSSERD07636.23;de=false;minCov=268;pc=1
7	GeMoMa	exon	25138207	25138310	.	-	.	ID=nbis-exon-256520;Parent=PASSSERD07636.23;de=false;minCov=268;pc=1
7	GeMoMa	exon	25138548	25138626	.	-	.	ID=nbis-exon-256521;Parent=PASSSERD07636.23;de=false;minCov=268;pc=1
7	GeMoMa	exon	25171209	25171683	.	-	.	ID=nbis-exon-256522;Parent=PASSSERD07636.23;de=false;minCov=268;pc=1
7	GeMoMa	exon	25179319	25179476	.	-	.	ID=nbis-exon-256523;Parent=PASSSERD07636.23;de=false;minCov=268;pc=1
7	GeMoMa	CDS	25019230	25019316	.	-	0	ID=cds-234578;Parent=PASSSERD07636.23;ae=true;minCov=966;pc=1
7	GeMoMa	CDS	25021060	25021176	.	-	0	ID=cds-234577;Parent=PASSSERD07636.23;ae=true;de=true;minCov=812;pc=1
7	GeMoMa	CDS	25023026	25023232	.	-	0	ID=cds-234576;Parent=PASSSERD07636.23;ae=true;de=true;minCov=707;pc=1
7	GeMoMa	CDS	25033413	25033541	.	-	0	ID=cds-234575;Parent=PASSSERD07636.23;ae=true;de=true;minCov=933;pc=1
7	GeMoMa	CDS	25034370	25034563	.	-	2	ID=cds-234574;Parent=PASSSERD07636.23;ae=true;de=true;minCov=235;pc=1
7	GeMoMa	CDS	25035320	25035566	.	-	0	ID=cds-234573;Parent=PASSSERD07636.23;ae=true;de=true;minCov=781;pc=1
7	GeMoMa	CDS	25036212	25036362	.	-	1	ID=cds-234572;Parent=PASSSERD07636.23;ae=true;de=true;minCov=715;pc=1
7	GeMoMa	CDS	25044956	25045062	.	-	0	ID=cds-234571;Parent=PASSSERD07636.23;ae=true;de=true;minCov=672;pc=1
7	GeMoMa	CDS	25046286	25046429	.	-	0	ID=cds-234570;Parent=PASSSERD07636.23;ae=true;de=true;minCov=565;pc=1
7	GeMoMa	CDS	25058419	25058562	.	-	0	ID=cds-234569;Parent=PASSSERD07636.23;ae=true;de=true;minCov=500;pc=1
7	GeMoMa	CDS	25058627	25058650	.	-	0	ID=cds-234568;Parent=PASSSERD07636.23;ae=false;de=false;minCov=0;pc=0
7	GeMoMa	CDS	25058834	25058912	.	-	1	ID=cds-234567;Parent=PASSSERD07636.23;ae=true;de=true;minCov=462;pc=1
7	GeMoMa	CDS	25059794	25059957	.	-	0	ID=cds-234566;Parent=PASSSERD07636.23;ae=true;de=true;minCov=468;pc=1
7	GeMoMa	CDS	25060198	25060200	.	-	0	ID=cds-234565;Parent=PASSSERD07636.23;ae=true;de=false;minCov=11;pc=1
7	GeMoMa	CDS	25061550	25061613	.	-	1	ID=cds-234564;Parent=PASSSERD07636.23;ae=true;de=true;minCov=570;pc=1
7	GeMoMa	CDS	25065175	25065419	.	-	0	ID=cds-234563;Parent=PASSSERD07636.23;ae=true;de=true;minCov=471;pc=1
7	GeMoMa	CDS	25068818	25068921	.	-	2	ID=cds-234562;Parent=PASSSERD07636.23;ae=true;de=true;minCov=530;pc=1
7	GeMoMa	CDS	25072801	25072863	.	-	2	ID=cds-234561;Parent=PASSSERD07636.23;ae=true;de=true;minCov=17;pc=1
7	GeMoMa	CDS	25076392	25076499	.	-	2	ID=cds-234560;Parent=PASSSERD07636.23;ae=false;de=true;minCov=4;pc=1
7	GeMoMa	CDS	25081616	25081783	.	-	2	ID=cds-234559;Parent=PASSSERD07636.23;ae=true;de=true;minCov=354;pc=1
7	GeMoMa	CDS	25084741	25084848	.	-	2	ID=cds-234558;Parent=PASSSERD07636.23;ae=true;de=true;minCov=328;pc=1
7	GeMoMa	CDS	25086397	25086453	.	-	2	ID=cds-234557;Parent=PASSSERD07636.23;ae=false;de=false;minCov=0;pc=0
7	GeMoMa	CDS	25089046	25089090	.	-	2	ID=cds-234556;Parent=PASSSERD07636.23;ae=false;de=false;minCov=3;pc=1
7	GeMoMa	CDS	25093571	25093741	.	-	2	ID=cds-234555;Parent=PASSSERD07636.23;ae=true;de=true;minCov=250;pc=1
7	GeMoMa	CDS	25094917	25094966	.	-	1	ID=cds-234554;Parent=PASSSERD07636.23;ae=true;de=true;minCov=422;pc=1
7	GeMoMa	CDS	25095758	25095925	.	-	1	ID=cds-234553;Parent=PASSSERD07636.23;ae=true;de=true;minCov=365;pc=1
7	GeMoMa	CDS	25097759	25097836	.	-	1	ID=cds-234552;Parent=PASSSERD07636.23;ae=true;de=true;minCov=299;pc=1
7	GeMoMa	CDS	25098548	25098607	.	-	1	ID=cds-234551;Parent=PASSSERD07636.23;ae=true;de=true;minCov=319;pc=1
7	GeMoMa	CDS	25099570	25099640	.	-	0	ID=cds-234550;Parent=PASSSERD07636.23;ae=true;de=true;minCov=325;pc=1
7	GeMoMa	CDS	25100353	25100488	.	-	1	ID=cds-234549;Parent=PASSSERD07636.23;ae=true;de=true;minCov=324;pc=1
7	GeMoMa	CDS	25101216	25101361	.	-	0	ID=cds-234548;Parent=PASSSERD07636.23;ae=true;de=true;minCov=397;pc=1
7	GeMoMa	CDS	25102694	25102786	.	-	0	ID=cds-234547;Parent=PASSSERD07636.23;ae=true;de=true;minCov=428;pc=1
7	GeMoMa	CDS	25103502	25103575	.	-	2	ID=cds-234546;Parent=PASSSERD07636.23;ae=true;de=true;minCov=217;pc=1
7	GeMoMa	CDS	25104525	25104677	.	-	2	ID=cds-234545;Parent=PASSSERD07636.23;ae=false;de=true;minCov=270;pc=1
7	GeMoMa	CDS	25133935	25134002	.	-	1	ID=cds-234544;Parent=PASSSERD07636.23;ae=true;de=false;minCov=290;pc=1
7	GeMoMa	CDS	25134855	25134952	.	-	0	ID=cds-234543;Parent=PASSSERD07636.23;ae=true;de=true;minCov=287;pc=1
7	GeMoMa	CDS	25137480	25137555	.	-	1	ID=cds-234542;Parent=PASSSERD07636.23;ae=true;de=true;minCov=390;pc=1
7	GeMoMa	CDS	25137642	25137733	.	-	0	ID=cds-234541;Parent=PASSSERD07636.23;ae=true;de=true;minCov=350;pc=1
7	GeMoMa	CDS	25138207	25138310	.	-	2	ID=cds-234540;Parent=PASSSERD07636.23;ae=true;de=true;minCov=369;pc=1
7	GeMoMa	CDS	25138548	25138626	.	-	0	ID=cds-234539;Parent=PASSSERD07636.23;ae=false;de=true;minCov=399;pc=1
7	GeMoMa	CDS	25171209	25171403	.	-	0	ID=cds-234538;Parent=PASSSERD07636.23;de=false;minCov=268;pc=1
7	AnnotationFinalizer_	five_prime_UTR	25171404	25171683	.	-	.	ID=five_prime_utr-29541;Parent=PASSSERD07636.23
7	AnnotationFinalizer_	five_prime_UTR	25179319	25179476	.	-	.	ID=five_prime_utr-29540;Parent=PASSSERD07636.23
7	AnnotationFinalizer_	three_prime_UTR	25015097	25016854	.	-	.	ID=three_prime_utr-23933;Parent=PASSSERD07636.23
7	AnnotationFinalizer_	three_prime_UTR	25017924	25019229	.	-	.	ID=three_prime_utr-23932;Parent=PASSSERD07636.23
7	GeMoMa	mRNA	25015097	25179476	5444	-	.	ID=PASSSERD07636.24;Parent=PASSSERD07636;aa=1533;alternative="passerold_gene:ENSPDOG00000011183";avgCov=549.6232;bestScore=7667;ce=38;evidence=2;iAA=0.7127;lpm=74;maxGap=13;maxScore=7693;minCov=0;minSplitReads=0;nps=0;oldID=montanus_rna-XM_039715273.1_R1;pAA=0.8016;prediction=1;raa=1518;rce=38;ref-gene=montanus_gene-CLASP2;start=M;stop=*;sumWeight=1.6;tae=0.8919;tde=0.9189;tie=0.8649;tpc=0.9876
7	GeMoMa	exon	25015097	25016854	.	-	.	ID=nbis-exon-256524;Parent=PASSSERD07636.24;de=false;minCov=268;pc=1
7	GeMoMa	exon	25017924	25019316	.	-	.	ID=nbis-exon-256525;Parent=PASSSERD07636.24;de=false;minCov=268;pc=1
7	GeMoMa	exon	25021060	25021176	.	-	.	ID=nbis-exon-256526;Parent=PASSSERD07636.24;de=false;minCov=268;pc=1
7	GeMoMa	exon	25023026	25023232	.	-	.	ID=nbis-exon-256527;Parent=PASSSERD07636.24;de=false;minCov=268;pc=1
7	GeMoMa	exon	25033413	25033541	.	-	.	ID=nbis-exon-256528;Parent=PASSSERD07636.24;de=false;minCov=268;pc=1
7	GeMoMa	exon	25034370	25034563	.	-	.	ID=nbis-exon-256529;Parent=PASSSERD07636.24;de=false;minCov=268;pc=1
7	GeMoMa	exon	25035320	25035566	.	-	.	ID=nbis-exon-256530;Parent=PASSSERD07636.24;de=false;minCov=268;pc=1
7	GeMoMa	exon	25036212	25036362	.	-	.	ID=nbis-exon-256531;Parent=PASSSERD07636.24;de=false;minCov=268;pc=1
7	GeMoMa	exon	25044956	25045062	.	-	.	ID=nbis-exon-256532;Parent=PASSSERD07636.24;de=false;minCov=268;pc=1
7	GeMoMa	exon	25046286	25046429	.	-	.	ID=nbis-exon-256533;Parent=PASSSERD07636.24;de=false;minCov=268;pc=1
7	GeMoMa	exon	25058419	25058562	.	-	.	ID=nbis-exon-256534;Parent=PASSSERD07636.24;de=false;minCov=268;pc=1
7	GeMoMa	exon	25058834	25058912	.	-	.	ID=nbis-exon-256535;Parent=PASSSERD07636.24;de=false;minCov=268;pc=1
7	GeMoMa	exon	25059794	25059957	.	-	.	ID=nbis-exon-256536;Parent=PASSSERD07636.24;de=false;minCov=268;pc=1
7	GeMoMa	exon	25061550	25061613	.	-	.	ID=nbis-exon-256537;Parent=PASSSERD07636.24;de=false;minCov=268;pc=1
7	GeMoMa	exon	25065175	25065419	.	-	.	ID=nbis-exon-256538;Parent=PASSSERD07636.24;de=false;minCov=268;pc=1
7	GeMoMa	exon	25068818	25068921	.	-	.	ID=nbis-exon-256539;Parent=PASSSERD07636.24;de=false;minCov=268;pc=1
7	GeMoMa	exon	25072801	25072863	.	-	.	ID=nbis-exon-256540;Parent=PASSSERD07636.24;de=false;minCov=268;pc=1
7	GeMoMa	exon	25076392	25076499	.	-	.	ID=nbis-exon-256541;Parent=PASSSERD07636.24;de=false;minCov=268;pc=1
7	GeMoMa	exon	25081616	25081783	.	-	.	ID=nbis-exon-256542;Parent=PASSSERD07636.24;de=false;minCov=268;pc=1
7	GeMoMa	exon	25084741	25084848	.	-	.	ID=nbis-exon-256543;Parent=PASSSERD07636.24;de=false;minCov=268;pc=1
7	GeMoMa	exon	25086397	25086453	.	-	.	ID=nbis-exon-256544;Parent=PASSSERD07636.24;de=false;minCov=268;pc=1
7	GeMoMa	exon	25093571	25093741	.	-	.	ID=nbis-exon-256545;Parent=PASSSERD07636.24;de=false;minCov=268;pc=1
7	GeMoMa	exon	25094917	25094966	.	-	.	ID=nbis-exon-256546;Parent=PASSSERD07636.24;de=false;minCov=268;pc=1
7	GeMoMa	exon	25095758	25095925	.	-	.	ID=nbis-exon-256547;Parent=PASSSERD07636.24;de=false;minCov=268;pc=1
7	GeMoMa	exon	25097759	25097836	.	-	.	ID=nbis-exon-256548;Parent=PASSSERD07636.24;de=false;minCov=268;pc=1
7	GeMoMa	exon	25098548	25098607	.	-	.	ID=nbis-exon-256549;Parent=PASSSERD07636.24;de=false;minCov=268;pc=1
7	GeMoMa	exon	25099570	25099640	.	-	.	ID=nbis-exon-256550;Parent=PASSSERD07636.24;de=false;minCov=268;pc=1
7	GeMoMa	exon	25100353	25100488	.	-	.	ID=nbis-exon-256551;Parent=PASSSERD07636.24;de=false;minCov=268;pc=1
7	GeMoMa	exon	25101216	25101361	.	-	.	ID=nbis-exon-256552;Parent=PASSSERD07636.24;de=false;minCov=268;pc=1
7	GeMoMa	exon	25102694	25102786	.	-	.	ID=nbis-exon-256553;Parent=PASSSERD07636.24;de=false;minCov=268;pc=1
7	GeMoMa	exon	25103502	25103575	.	-	.	ID=nbis-exon-256554;Parent=PASSSERD07636.24;de=false;minCov=268;pc=1
7	GeMoMa	exon	25104525	25104677	.	-	.	ID=nbis-exon-256555;Parent=PASSSERD07636.24;de=false;minCov=268;pc=1
7	GeMoMa	exon	25133935	25134002	.	-	.	ID=nbis-exon-256556;Parent=PASSSERD07636.24;de=false;minCov=268;pc=1
7	GeMoMa	exon	25134855	25134952	.	-	.	ID=nbis-exon-256557;Parent=PASSSERD07636.24;de=false;minCov=268;pc=1
7	GeMoMa	exon	25137480	25137555	.	-	.	ID=nbis-exon-256558;Parent=PASSSERD07636.24;de=false;minCov=268;pc=1
7	GeMoMa	exon	25137642	25137733	.	-	.	ID=nbis-exon-256559;Parent=PASSSERD07636.24;de=false;minCov=268;pc=1
7	GeMoMa	exon	25138207	25138310	.	-	.	ID=nbis-exon-256560;Parent=PASSSERD07636.24;de=false;minCov=268;pc=1
7	GeMoMa	exon	25138548	25138626	.	-	.	ID=nbis-exon-256561;Parent=PASSSERD07636.24;de=false;minCov=268;pc=1
7	GeMoMa	exon	25171209	25171683	.	-	.	ID=nbis-exon-256562;Parent=PASSSERD07636.24;de=false;minCov=268;pc=1
7	GeMoMa	exon	25179319	25179476	.	-	.	ID=nbis-exon-256563;Parent=PASSSERD07636.24;de=false;minCov=268;pc=1
7	GeMoMa	CDS	25019230	25019316	.	-	0	ID=cds-234616;Parent=PASSSERD07636.24;ae=true;minCov=966;pc=1
7	GeMoMa	CDS	25021060	25021176	.	-	0	ID=cds-234615;Parent=PASSSERD07636.24;ae=true;de=true;minCov=812;pc=1
7	GeMoMa	CDS	25023026	25023232	.	-	0	ID=cds-234614;Parent=PASSSERD07636.24;ae=true;de=true;minCov=707;pc=1
7	GeMoMa	CDS	25033413	25033541	.	-	0	ID=cds-234613;Parent=PASSSERD07636.24;ae=true;de=true;minCov=933;pc=1
7	GeMoMa	CDS	25034370	25034563	.	-	2	ID=cds-234612;Parent=PASSSERD07636.24;ae=true;de=true;minCov=235;pc=1
7	GeMoMa	CDS	25035320	25035566	.	-	0	ID=cds-234611;Parent=PASSSERD07636.24;ae=true;de=true;minCov=781;pc=1
7	GeMoMa	CDS	25036212	25036362	.	-	1	ID=cds-234610;Parent=PASSSERD07636.24;ae=true;de=true;minCov=715;pc=1
7	GeMoMa	CDS	25044956	25045062	.	-	0	ID=cds-234609;Parent=PASSSERD07636.24;ae=true;de=true;minCov=672;pc=1
7	GeMoMa	CDS	25046286	25046429	.	-	0	ID=cds-234608;Parent=PASSSERD07636.24;ae=true;de=true;minCov=565;pc=1
7	GeMoMa	CDS	25058419	25058562	.	-	0	ID=cds-234607;Parent=PASSSERD07636.24;ae=true;de=true;minCov=500;pc=1
7	GeMoMa	CDS	25058834	25058912	.	-	1	ID=cds-234606;Parent=PASSSERD07636.24;ae=true;de=true;minCov=462;pc=1
7	GeMoMa	CDS	25059794	25059957	.	-	0	ID=cds-234605;Parent=PASSSERD07636.24;ae=true;de=true;minCov=468;pc=1
7	GeMoMa	CDS	25061550	25061613	.	-	1	ID=cds-234604;Parent=PASSSERD07636.24;ae=true;de=true;minCov=570;pc=1
7	GeMoMa	CDS	25065175	25065419	.	-	0	ID=cds-234603;Parent=PASSSERD07636.24;ae=true;de=true;minCov=471;pc=1
7	GeMoMa	CDS	25068818	25068921	.	-	2	ID=cds-234602;Parent=PASSSERD07636.24;ae=true;de=true;minCov=530;pc=1
7	GeMoMa	CDS	25072801	25072863	.	-	2	ID=cds-234601;Parent=PASSSERD07636.24;ae=true;de=true;minCov=17;pc=1
7	GeMoMa	CDS	25076392	25076499	.	-	2	ID=cds-234600;Parent=PASSSERD07636.24;ae=false;de=true;minCov=4;pc=1
7	GeMoMa	CDS	25081616	25081783	.	-	2	ID=cds-234599;Parent=PASSSERD07636.24;ae=true;de=true;minCov=354;pc=1
7	GeMoMa	CDS	25084741	25084848	.	-	2	ID=cds-234598;Parent=PASSSERD07636.24;ae=true;de=true;minCov=328;pc=1
7	GeMoMa	CDS	25086397	25086453	.	-	2	ID=cds-234597;Parent=PASSSERD07636.24;ae=false;de=false;minCov=0;pc=0
7	GeMoMa	CDS	25093571	25093741	.	-	2	ID=cds-234596;Parent=PASSSERD07636.24;ae=true;de=true;minCov=250;pc=1
7	GeMoMa	CDS	25094917	25094966	.	-	1	ID=cds-234595;Parent=PASSSERD07636.24;ae=true;de=true;minCov=422;pc=1
7	GeMoMa	CDS	25095758	25095925	.	-	1	ID=cds-234594;Parent=PASSSERD07636.24;ae=true;de=true;minCov=365;pc=1
7	GeMoMa	CDS	25097759	25097836	.	-	1	ID=cds-234593;Parent=PASSSERD07636.24;ae=true;de=true;minCov=299;pc=1
7	GeMoMa	CDS	25098548	25098607	.	-	1	ID=cds-234592;Parent=PASSSERD07636.24;ae=true;de=true;minCov=319;pc=1
7	GeMoMa	CDS	25099570	25099640	.	-	0	ID=cds-234591;Parent=PASSSERD07636.24;ae=true;de=true;minCov=325;pc=1
7	GeMoMa	CDS	25100353	25100488	.	-	1	ID=cds-234590;Parent=PASSSERD07636.24;ae=true;de=true;minCov=324;pc=1
7	GeMoMa	CDS	25101216	25101361	.	-	0	ID=cds-234589;Parent=PASSSERD07636.24;ae=true;de=true;minCov=397;pc=1
7	GeMoMa	CDS	25102694	25102786	.	-	0	ID=cds-234588;Parent=PASSSERD07636.24;ae=true;de=true;minCov=428;pc=1
7	GeMoMa	CDS	25103502	25103575	.	-	2	ID=cds-234587;Parent=PASSSERD07636.24;ae=true;de=true;minCov=217;pc=1
7	GeMoMa	CDS	25104525	25104677	.	-	2	ID=cds-234586;Parent=PASSSERD07636.24;ae=false;de=true;minCov=270;pc=1
7	GeMoMa	CDS	25133935	25134002	.	-	1	ID=cds-234585;Parent=PASSSERD07636.24;ae=true;de=false;minCov=290;pc=1
7	GeMoMa	CDS	25134855	25134952	.	-	0	ID=cds-234584;Parent=PASSSERD07636.24;ae=true;de=true;minCov=287;pc=1
7	GeMoMa	CDS	25137480	25137555	.	-	1	ID=cds-234583;Parent=PASSSERD07636.24;ae=true;de=true;minCov=390;pc=1
7	GeMoMa	CDS	25137642	25137733	.	-	0	ID=cds-234582;Parent=PASSSERD07636.24;ae=true;de=true;minCov=350;pc=1
7	GeMoMa	CDS	25138207	25138310	.	-	2	ID=cds-234581;Parent=PASSSERD07636.24;ae=true;de=true;minCov=369;pc=1
7	GeMoMa	CDS	25138548	25138626	.	-	0	ID=cds-234580;Parent=PASSSERD07636.24;ae=false;de=true;minCov=399;pc=1
7	GeMoMa	CDS	25171209	25171403	.	-	0	ID=cds-234579;Parent=PASSSERD07636.24;de=false;minCov=268;pc=1
7	AnnotationFinalizer_	five_prime_UTR	25171404	25171683	.	-	.	ID=five_prime_utr-29543;Parent=PASSSERD07636.24
7	AnnotationFinalizer_	five_prime_UTR	25179319	25179476	.	-	.	ID=five_prime_utr-29542;Parent=PASSSERD07636.24
7	AnnotationFinalizer_	three_prime_UTR	25015097	25016854	.	-	.	ID=three_prime_utr-23935;Parent=PASSSERD07636.24
7	AnnotationFinalizer_	three_prime_UTR	25017924	25019229	.	-	.	ID=three_prime_utr-23934;Parent=PASSSERD07636.24
7	GAF	gene	25191793	25209441	.	+	.	ID=PASSSERD07637;combinedEvidence=1;complete=1;maxEvidence=1;maxTie=0.8;transcripts=1
7	GeMoMa	mRNA	25191793	25209441	998	+	.	ID=PASSSERD07637.1;Parent=PASSSERD07637;aa=203;avgCov=1394.5731;bestScore=998;ce=6;evidence=1;iAA=0.9619;lpm=201;maxGap=7;maxScore=1055;minCov=6;minSplitReads=0;nps=0;oldID=pyrgi_rna-XM_041473067.1_R0;pAA=0.9667;prediction=0;raa=210;rce=6;ref-gene=pyrgi_gene-TSN;start=M;stop=*;sumWeight=1.0;tae=0.8;tde=0.8;tie=0.8;tpc=1
7	GeMoMa	exon	25191793	25191954	.	+	.	ID=nbis-exon-256845;Parent=PASSSERD07637.1;de=false;minCov=6;pc=1
7	GeMoMa	exon	25200198	25200270	.	+	.	ID=nbis-exon-256846;Parent=PASSSERD07637.1;de=false;minCov=6;pc=1
7	GeMoMa	exon	25203002	25203098	.	+	.	ID=nbis-exon-256847;Parent=PASSSERD07637.1;de=false;minCov=6;pc=1
7	GeMoMa	exon	25203901	25204016	.	+	.	ID=nbis-exon-256848;Parent=PASSSERD07637.1;de=false;minCov=6;pc=1
7	GeMoMa	exon	25204657	25204736	.	+	.	ID=nbis-exon-256849;Parent=PASSSERD07637.1;de=false;minCov=6;pc=1
7	GeMoMa	exon	25205070	25209441	.	+	.	ID=nbis-exon-256850;Parent=PASSSERD07637.1;de=false;minCov=6;pc=1
7	GeMoMa	CDS	25191949	25191954	.	+	0	ID=cds-234617;Parent=PASSSERD07637.1;de=false;minCov=6;pc=1
7	GeMoMa	CDS	25200198	25200270	.	+	0	ID=cds-234618;Parent=PASSSERD07637.1;ae=false;de=true;minCov=85;pc=1
7	GeMoMa	CDS	25203002	25203098	.	+	2	ID=cds-234619;Parent=PASSSERD07637.1;ae=true;de=true;minCov=552;pc=1
7	GeMoMa	CDS	25203901	25204016	.	+	1	ID=cds-234620;Parent=PASSSERD07637.1;ae=true;de=true;minCov=1374;pc=1
7	GeMoMa	CDS	25204657	25204736	.	+	2	ID=cds-234621;Parent=PASSSERD07637.1;ae=true;de=true;minCov=1359;pc=1
7	GeMoMa	CDS	25205070	25205306	.	+	0	ID=cds-234622;Parent=PASSSERD07637.1;ae=true;minCov=1638;pc=1
7	AnnotationFinalizer_	five_prime_UTR	25191793	25191948	.	+	.	ID=five_prime_utr-29544;Parent=PASSSERD07637.1
7	AnnotationFinalizer_	three_prime_UTR	25205307	25209441	.	+	.	ID=three_prime_utr-23936;Parent=PASSSERD07637.1
7	GAF	gene	25193488	25199195	.	-	.	ID=PASSSERD07638;combinedEvidence=1;complete=1;maxEvidence=1;maxTie=1.0;transcripts=1
7	GeMoMa	mRNA	25193488	25199195	1041	-	.	ID=PASSSERD07638.1;Parent=PASSSERD07638;aa=202;avgCov=3095.7211;bestScore=1041;ce=4;evidence=1;iAA=1;lpm=202;maxGap=0;maxScore=1041;minCov=53;minSplitReads=3210;nps=0;oldID=passerold_transcript:ENSPDOT00000021607_R0;pAA=1;prediction=0;raa=202;rce=4;ref-gene=passerold_gene:ENSPDOG00000014191;start=M;stop=*;sumWeight=0.8;tae=1;tde=1;tie=1;tpc=1
7	GeMoMa	exon	25193488	25194918	.	-	.	ID=nbis-exon-256851;Parent=PASSSERD07638.1;de=true;minCov=53;pc=1
7	GeMoMa	exon	25196115	25196195	.	-	.	ID=nbis-exon-256852;Parent=PASSSERD07638.1;de=true;minCov=53;pc=1
7	GeMoMa	exon	25196884	25197095	.	-	.	ID=nbis-exon-256853;Parent=PASSSERD07638.1;de=true;minCov=53;pc=1
7	GeMoMa	exon	25198650	25199195	.	-	.	ID=nbis-exon-256854;Parent=PASSSERD07638.1;de=true;minCov=53;pc=1
7	GeMoMa	CDS	25194739	25194918	.	-	0	ID=cds-234626;Parent=PASSSERD07638.1;ae=true;minCov=3315;pc=1
7	GeMoMa	CDS	25196115	25196195	.	-	0	ID=cds-234625;Parent=PASSSERD07638.1;ae=true;de=true;minCov=3263;pc=1
7	GeMoMa	CDS	25196884	25197095	.	-	2	ID=cds-234624;Parent=PASSSERD07638.1;ae=true;de=true;minCov=2624;pc=1
7	GeMoMa	CDS	25198650	25198782	.	-	0	ID=cds-234623;Parent=PASSSERD07638.1;de=true;minCov=53;pc=1
7	AnnotationFinalizer_	five_prime_UTR	25198783	25199195	.	-	.	ID=five_prime_utr-29545;Parent=PASSSERD07638.1
7	AnnotationFinalizer_	three_prime_UTR	25193488	25194738	.	-	.	ID=three_prime_utr-23937;Parent=PASSSERD07638.1
7	GAF	gene	25213064	25236090	.	-	.	ID=PASSSERD07639;combinedEvidence=3;complete=2;maxEvidence=3;maxTie=1.0;transcripts=2
7	GeMoMa	mRNA	25213064	25236090	6118	-	.	ID=PASSSERD07639.1;Parent=PASSSERD07639;aa=1170;alternative="onychos_gene-LOC121338515,pyrgi_gene-LOC121356752";avgCov=47.0393;bestScore=6118;ce=6;evidence=3;iAA=1;lpm=1170;maxGap=0;maxScore=6118;minCov=12;minSplitReads=16;nps=0;oldID=passerold_transcript:ENSPDOT00000021619_R0;pAA=1;prediction=0;raa=1170;rce=6;ref-gene=passerold_gene:ENSPDOG00000014202;start=M;stop=*;sumWeight=2.8;tae=1;tde=1;tie=1;tpc=1
7	GeMoMa	exon	25213064	25213091	.	-	.	ID=nbis-exon-256855;Parent=PASSSERD07639.1;de=true;minCov=13;pc=1
7	GeMoMa	exon	25213637	25214795	.	-	.	ID=nbis-exon-256856;Parent=PASSSERD07639.1;de=true;minCov=13;pc=1
7	GeMoMa	exon	25215614	25215759	.	-	.	ID=nbis-exon-256857;Parent=PASSSERD07639.1;de=true;minCov=13;pc=1
7	GeMoMa	exon	25216632	25217254	.	-	.	ID=nbis-exon-256858;Parent=PASSSERD07639.1;de=true;minCov=13;pc=1
7	GeMoMa	exon	25217679	25217883	.	-	.	ID=nbis-exon-256859;Parent=PASSSERD07639.1;de=true;minCov=13;pc=1
7	GeMoMa	exon	25218597	25218771	.	-	.	ID=nbis-exon-256860;Parent=PASSSERD07639.1;de=true;minCov=13;pc=1
7	GeMoMa	exon	25224369	25226102	.	-	.	ID=nbis-exon-256861;Parent=PASSSERD07639.1;de=true;minCov=13;pc=1
7	GeMoMa	exon	25227763	25227881	.	-	.	ID=nbis-exon-256862;Parent=PASSSERD07639.1;de=true;minCov=13;pc=1
7	GeMoMa	exon	25235970	25236090	.	-	.	ID=nbis-exon-256863;Parent=PASSSERD07639.1;de=true;minCov=13;pc=1
7	GeMoMa	CDS	25214000	25214795	.	-	1	ID=cds-234632;Parent=PASSSERD07639.1;ae=true;minCov=51;pc=1
7	GeMoMa	CDS	25215614	25215759	.	-	0	ID=cds-234631;Parent=PASSSERD07639.1;ae=true;de=true;minCov=44;pc=1
7	GeMoMa	CDS	25216632	25217254	.	-	2	ID=cds-234630;Parent=PASSSERD07639.1;ae=true;de=true;minCov=37;pc=1
7	GeMoMa	CDS	25217679	25217883	.	-	0	ID=cds-234629;Parent=PASSSERD07639.1;ae=true;de=true;minCov=19;pc=1
7	GeMoMa	CDS	25218597	25218771	.	-	1	ID=cds-234628;Parent=PASSSERD07639.1;ae=true;de=true;minCov=12;pc=1
7	GeMoMa	CDS	25224369	25225933	.	-	0	ID=cds-234627;Parent=PASSSERD07639.1;de=true;minCov=13;pc=1
7	AnnotationFinalizer_	five_prime_UTR	25225934	25226102	.	-	.	ID=five_prime_utr-29548;Parent=PASSSERD07639.1
7	AnnotationFinalizer_	five_prime_UTR	25227763	25227881	.	-	.	ID=five_prime_utr-29547;Parent=PASSSERD07639.1
7	AnnotationFinalizer_	five_prime_UTR	25235970	25236090	.	-	.	ID=five_prime_utr-29546;Parent=PASSSERD07639.1
7	AnnotationFinalizer_	three_prime_UTR	25213064	25213091	.	-	.	ID=three_prime_utr-23939;Parent=PASSSERD07639.1
7	AnnotationFinalizer_	three_prime_UTR	25213637	25213999	.	-	.	ID=three_prime_utr-23938;Parent=PASSSERD07639.1
7	GeMoMa	mRNA	25213064	25236090	3525	-	.	ID=PASSSERD07639.2;Parent=PASSSERD07639;aa=683;avgCov=61.1679;bestScore=3525;ce=6;evidence=1;iAA=0.9927;lpm=241;maxGap=0;maxScore=3549;minCov=12;minSplitReads=2;nps=0;oldID=pyrgi_rna-XM_041473485.1_R0;pAA=0.9927;prediction=0;raa=683;rce=6;ref-gene=pyrgi_gene-LOC121356752;start=M;stop=*;sumWeight=1.0;tae=1;tde=1;tie=1;tpc=1
7	GeMoMa	exon	25213064	25213091	.	-	.	ID=nbis-exon-256864;Parent=PASSSERD07639.2;de=true;minCov=51;pc=1
7	GeMoMa	exon	25213637	25214795	.	-	.	ID=nbis-exon-256865;Parent=PASSSERD07639.2;de=true;minCov=51;pc=1
7	GeMoMa	exon	25215614	25215759	.	-	.	ID=nbis-exon-256866;Parent=PASSSERD07639.2;de=true;minCov=51;pc=1
7	GeMoMa	exon	25216632	25217254	.	-	.	ID=nbis-exon-256867;Parent=PASSSERD07639.2;de=true;minCov=51;pc=1
7	GeMoMa	exon	25217679	25217883	.	-	.	ID=nbis-exon-256868;Parent=PASSSERD07639.2;de=true;minCov=51;pc=1
7	GeMoMa	exon	25218597	25218771	.	-	.	ID=nbis-exon-256869;Parent=PASSSERD07639.2;de=true;minCov=51;pc=1
7	GeMoMa	exon	25227763	25227881	.	-	.	ID=nbis-exon-256870;Parent=PASSSERD07639.2;de=true;minCov=51;pc=1
7	GeMoMa	exon	25235970	25236090	.	-	.	ID=nbis-exon-256871;Parent=PASSSERD07639.2;de=true;minCov=51;pc=1
7	GeMoMa	CDS	25214000	25214795	.	-	1	ID=cds-234638;Parent=PASSSERD07639.2;ae=true;minCov=51;pc=1
7	GeMoMa	CDS	25215614	25215759	.	-	0	ID=cds-234637;Parent=PASSSERD07639.2;ae=true;de=true;minCov=44;pc=1
7	GeMoMa	CDS	25216632	25217254	.	-	2	ID=cds-234636;Parent=PASSSERD07639.2;ae=true;de=true;minCov=37;pc=1
7	GeMoMa	CDS	25217679	25217883	.	-	0	ID=cds-234635;Parent=PASSSERD07639.2;ae=true;de=true;minCov=19;pc=1
7	GeMoMa	CDS	25218597	25218771	.	-	1	ID=cds-234634;Parent=PASSSERD07639.2;ae=true;de=true;minCov=12;pc=1
7	GeMoMa	CDS	25227763	25227866	.	-	0	ID=cds-234633;Parent=PASSSERD07639.2;de=true;minCov=51;pc=1
7	AnnotationFinalizer_	five_prime_UTR	25227867	25227881	.	-	.	ID=five_prime_utr-29550;Parent=PASSSERD07639.2
7	AnnotationFinalizer_	five_prime_UTR	25235970	25236090	.	-	.	ID=five_prime_utr-29549;Parent=PASSSERD07639.2
7	AnnotationFinalizer_	three_prime_UTR	25213064	25213091	.	-	.	ID=three_prime_utr-23941;Parent=PASSSERD07639.2
7	AnnotationFinalizer_	three_prime_UTR	25213637	25213999	.	-	.	ID=three_prime_utr-23940;Parent=PASSSERD07639.2
7	GAF	gene	25262477	25282407	.	-	.	ID=PASSSERD07640;combinedEvidence=3;complete=1;maxEvidence=3;maxTie=0.8182;transcripts=1
7	GeMoMa	mRNA	25262477	25282407	2519	-	.	ID=PASSSERD07640.1;Parent=PASSSERD07640;aa=561;alternative="onychos_gene-IQCB1,pyrgi_gene-IQCB1";avgCov=598.3708;bestScore=2519;ce=12;evidence=3;iAA=0.8756;lpm=416;maxGap=41;maxScore=3018;minCov=0;minSplitReads=0;nps=0;oldID=montanus_rna-XM_039700055.1_R0;pAA=0.8972;prediction=0;raa=595;rce=13;ref-gene=montanus_gene-IQCB1;start=M;stop=*;sumWeight=2.8;tae=0.9091;tde=0.9091;tie=0.8182;tpc=0.978
7	GeMoMa	exon	25262477	25264007	.	-	.	ID=nbis-exon-256872;Parent=PASSSERD07640.1;de=true;minCov=354;pc=1
7	GeMoMa	exon	25265074	25265230	.	-	.	ID=nbis-exon-256873;Parent=PASSSERD07640.1;de=true;minCov=354;pc=1
7	GeMoMa	exon	25265609	25265737	.	-	.	ID=nbis-exon-256874;Parent=PASSSERD07640.1;de=true;minCov=354;pc=1
7	GeMoMa	exon	25266190	25266338	.	-	.	ID=nbis-exon-256875;Parent=PASSSERD07640.1;de=true;minCov=354;pc=1
7	GeMoMa	exon	25266767	25266909	.	-	.	ID=nbis-exon-256876;Parent=PASSSERD07640.1;de=true;minCov=354;pc=1
7	GeMoMa	exon	25270851	25270960	.	-	.	ID=nbis-exon-256877;Parent=PASSSERD07640.1;de=true;minCov=354;pc=1
7	GeMoMa	exon	25272038	25272150	.	-	.	ID=nbis-exon-256878;Parent=PASSSERD07640.1;de=true;minCov=354;pc=1
7	GeMoMa	exon	25274703	25274875	.	-	.	ID=nbis-exon-256879;Parent=PASSSERD07640.1;de=true;minCov=354;pc=1
7	GeMoMa	exon	25275256	25275355	.	-	.	ID=nbis-exon-256880;Parent=PASSSERD07640.1;de=true;minCov=354;pc=1
7	GeMoMa	exon	25278676	25278797	.	-	.	ID=nbis-exon-256881;Parent=PASSSERD07640.1;de=true;minCov=354;pc=1
7	GeMoMa	exon	25280732	25280894	.	-	.	ID=nbis-exon-256882;Parent=PASSSERD07640.1;de=true;minCov=354;pc=1
7	GeMoMa	exon	25281700	25281925	.	-	.	ID=nbis-exon-256883;Parent=PASSSERD07640.1;de=true;minCov=354;pc=1
7	GeMoMa	exon	25282073	25282407	.	-	.	ID=nbis-exon-256884;Parent=PASSSERD07640.1;de=true;minCov=354;pc=1
7	GeMoMa	CDS	25263778	25264007	.	-	2	ID=cds-234650;Parent=PASSSERD07640.1;ae=true;minCov=607;pc=1
7	GeMoMa	CDS	25265074	25265230	.	-	0	ID=cds-234649;Parent=PASSSERD07640.1;ae=true;de=true;minCov=659;pc=1
7	GeMoMa	CDS	25265609	25265737	.	-	0	ID=cds-234648;Parent=PASSSERD07640.1;ae=true;de=true;minCov=692;pc=1
7	GeMoMa	CDS	25266190	25266338	.	-	2	ID=cds-234647;Parent=PASSSERD07640.1;ae=true;de=true;minCov=641;pc=1
7	GeMoMa	CDS	25266767	25266909	.	-	1	ID=cds-234646;Parent=PASSSERD07640.1;ae=true;de=true;minCov=598;pc=1
7	GeMoMa	CDS	25270851	25270960	.	-	0	ID=cds-234645;Parent=PASSSERD07640.1;ae=true;de=true;minCov=612;pc=1
7	GeMoMa	CDS	25272038	25272150	.	-	2	ID=cds-234644;Parent=PASSSERD07640.1;ae=true;de=true;minCov=665;pc=1
7	GeMoMa	CDS	25274703	25274875	.	-	1	ID=cds-234643;Parent=PASSSERD07640.1;ae=true;de=true;minCov=570;pc=1
7	GeMoMa	CDS	25275256	25275355	.	-	2	ID=cds-234642;Parent=PASSSERD07640.1;ae=true;de=true;minCov=448;pc=1
7	GeMoMa	CDS	25278676	25278797	.	-	1	ID=cds-234641;Parent=PASSSERD07640.1;ae=false;de=false;minCov=0;pc=0.6967
7	GeMoMa	CDS	25280732	25280894	.	-	2	ID=cds-234640;Parent=PASSSERD07640.1;ae=true;de=true;minCov=78;pc=1
7	GeMoMa	CDS	25281700	25281793	.	-	0	ID=cds-234639;Parent=PASSSERD07640.1;de=true;minCov=354;pc=1
7	AnnotationFinalizer_	five_prime_UTR	25281794	25281925	.	-	.	ID=five_prime_utr-29552;Parent=PASSSERD07640.1
7	AnnotationFinalizer_	five_prime_UTR	25282073	25282407	.	-	.	ID=five_prime_utr-29551;Parent=PASSSERD07640.1
7	AnnotationFinalizer_	three_prime_UTR	25262477	25263777	.	-	.	ID=three_prime_utr-23942;Parent=PASSSERD07640.1
7	GAF	gene	25282513	25296545	.	+	.	ID=PASSSERD07641;combinedEvidence=4;complete=3;maxEvidence=4;maxTie=1.0;transcripts=3
7	GeMoMa	mRNA	25282513	25296545	1343	+	.	ID=PASSSERD07641.1;Parent=PASSSERD07641;aa=265;alternative="montanus_gene-EAF1,onychos_gene-EAF1,onychos_gene-EAF2,passerold_gene:ENSPDOG00000002206,passerold_gene:ENSPDOG00000014217,pyrgi_gene-EAF1,pyrgi_gene-EAF2";avgCov=2593.5082;bestScore=1343;ce=6;evidence=4;iAA=1;lpm=265;maxGap=0;maxScore=1343;minCov=184;minSplitReads=1125;nps=0;oldID=montanus_rna-XM_039701518.1_R0;pAA=1;prediction=0;raa=265;rce=6;ref-gene=montanus_gene-EAF2;start=M;stop=*;sumWeight=3.6;tae=1;tde=1;tie=1;tpc=1
7	GeMoMa	exon	25282513	25282720	.	+	.	ID=nbis-exon-256885;Parent=PASSSERD07641.1;de=true;minCov=184;pc=1
7	GeMoMa	exon	25284959	25285053	.	+	.	ID=nbis-exon-256886;Parent=PASSSERD07641.1;de=true;minCov=184;pc=1
7	GeMoMa	exon	25285719	25285855	.	+	.	ID=nbis-exon-256887;Parent=PASSSERD07641.1;de=true;minCov=184;pc=1
7	GeMoMa	exon	25286600	25286745	.	+	.	ID=nbis-exon-256888;Parent=PASSSERD07641.1;de=true;minCov=184;pc=1
7	GeMoMa	exon	25289997	25290263	.	+	.	ID=nbis-exon-256889;Parent=PASSSERD07641.1;de=true;minCov=184;pc=1
7	GeMoMa	exon	25294667	25296545	.	+	.	ID=nbis-exon-256890;Parent=PASSSERD07641.1;de=true;minCov=184;pc=1
7	GeMoMa	CDS	25282618	25282720	.	+	0	ID=cds-234651;Parent=PASSSERD07641.1;de=true;minCov=184;pc=1
7	GeMoMa	CDS	25284959	25285053	.	+	2	ID=cds-234652;Parent=PASSSERD07641.1;ae=true;de=true;minCov=1161;pc=1
7	GeMoMa	CDS	25285719	25285855	.	+	0	ID=cds-234653;Parent=PASSSERD07641.1;ae=true;de=true;minCov=2130;pc=1
7	GeMoMa	CDS	25286600	25286745	.	+	1	ID=cds-234654;Parent=PASSSERD07641.1;ae=true;de=true;minCov=2228;pc=1
7	GeMoMa	CDS	25289997	25290263	.	+	2	ID=cds-234655;Parent=PASSSERD07641.1;ae=true;de=true;minCov=2291;pc=1
7	GeMoMa	CDS	25294667	25294713	.	+	2	ID=cds-234656;Parent=PASSSERD07641.1;ae=true;minCov=3698;pc=1
7	AnnotationFinalizer_	five_prime_UTR	25282513	25282617	.	+	.	ID=five_prime_utr-29553;Parent=PASSSERD07641.1
7	AnnotationFinalizer_	three_prime_UTR	25294714	25296545	.	+	.	ID=three_prime_utr-23943;Parent=PASSSERD07641.1
7	GeMoMa	mRNA	25282513	25296545	1109	+	.	ID=PASSSERD07641.2;Parent=PASSSERD07641;aa=222;avgCov=2949.4054;bestScore=1109;ce=5;evidence=1;iAA=0.9955;lpm=123;maxGap=0;maxScore=1112;minCov=1500;minSplitReads=2115;nps=0;oldID=onychos_rna-XM_041405893.1_R0;pAA=0.9955;prediction=0;raa=222;rce=5;ref-gene=onychos_gene-EAF2;start=M;stop=*;sumWeight=1.0;tae=1;tde=1;tie=1;tpc=1
7	GeMoMa	exon	25282513	25282720	.	+	.	ID=nbis-exon-256891;Parent=PASSSERD07641.2;de=true;minCov=1500;pc=1
7	GeMoMa	exon	25284959	25285053	.	+	.	ID=nbis-exon-256892;Parent=PASSSERD07641.2;de=true;minCov=1500;pc=1
7	GeMoMa	exon	25285719	25285855	.	+	.	ID=nbis-exon-256893;Parent=PASSSERD07641.2;de=true;minCov=1500;pc=1
7	GeMoMa	exon	25286600	25286745	.	+	.	ID=nbis-exon-256894;Parent=PASSSERD07641.2;de=true;minCov=1500;pc=1
7	GeMoMa	exon	25289997	25290263	.	+	.	ID=nbis-exon-256895;Parent=PASSSERD07641.2;de=true;minCov=1500;pc=1
7	GeMoMa	exon	25294667	25296545	.	+	.	ID=nbis-exon-256896;Parent=PASSSERD07641.2;de=true;minCov=1500;pc=1
7	GeMoMa	CDS	25284985	25285053	.	+	0	ID=cds-234657;Parent=PASSSERD07641.2;de=true;minCov=1500;pc=1
7	GeMoMa	CDS	25285719	25285855	.	+	0	ID=cds-234658;Parent=PASSSERD07641.2;ae=true;de=true;minCov=2130;pc=1
7	GeMoMa	CDS	25286600	25286745	.	+	1	ID=cds-234659;Parent=PASSSERD07641.2;ae=true;de=true;minCov=2228;pc=1
7	GeMoMa	CDS	25289997	25290263	.	+	2	ID=cds-234660;Parent=PASSSERD07641.2;ae=true;de=true;minCov=2291;pc=1
7	GeMoMa	CDS	25294667	25294713	.	+	2	ID=cds-234661;Parent=PASSSERD07641.2;ae=true;minCov=3698;pc=1
7	AnnotationFinalizer_	five_prime_UTR	25282513	25282720	.	+	.	ID=five_prime_utr-29554;Parent=PASSSERD07641.2
7	AnnotationFinalizer_	five_prime_UTR	25284959	25284984	.	+	.	ID=five_prime_utr-29555;Parent=PASSSERD07641.2
7	AnnotationFinalizer_	three_prime_UTR	25294714	25296545	.	+	.	ID=three_prime_utr-23944;Parent=PASSSERD07641.2
7	GeMoMa	mRNA	25282513	25296545	674	+	.	ID=PASSSERD07641.3;Parent=PASSSERD07641;aa=136;avgCov=3229.6765;bestScore=674;ce=3;evidence=1;iAA=1;lpm=136;maxGap=0;maxScore=674;minCov=2228;minSplitReads=2244;nps=0;oldID=pyrgi_rna-XM_041473467.1_R0;pAA=1;prediction=0;raa=136;rce=3;ref-gene=pyrgi_gene-EAF2;start=M;stop=*;sumWeight=1.0;tae=1;tde=1;tie=1;tpc=1
7	GeMoMa	exon	25282513	25282720	.	+	.	ID=nbis-exon-256897;Parent=PASSSERD07641.3;de=true;minCov=2228;pc=1
7	GeMoMa	exon	25284959	25285053	.	+	.	ID=nbis-exon-256898;Parent=PASSSERD07641.3;de=true;minCov=2228;pc=1
7	GeMoMa	exon	25285719	25285855	.	+	.	ID=nbis-exon-256899;Parent=PASSSERD07641.3;de=true;minCov=2228;pc=1
7	GeMoMa	exon	25286600	25286745	.	+	.	ID=nbis-exon-256900;Parent=PASSSERD07641.3;de=true;minCov=2228;pc=1
7	GeMoMa	exon	25289997	25290263	.	+	.	ID=nbis-exon-256901;Parent=PASSSERD07641.3;de=true;minCov=2228;pc=1
7	GeMoMa	exon	25294667	25296545	.	+	.	ID=nbis-exon-256902;Parent=PASSSERD07641.3;de=true;minCov=2228;pc=1
7	GeMoMa	CDS	25286652	25286745	.	+	0	ID=cds-234662;Parent=PASSSERD07641.3;de=true;minCov=2228;pc=1
7	GeMoMa	CDS	25289997	25290263	.	+	2	ID=cds-234663;Parent=PASSSERD07641.3;ae=true;de=true;minCov=2291;pc=1
7	GeMoMa	CDS	25294667	25294713	.	+	2	ID=cds-234664;Parent=PASSSERD07641.3;ae=true;minCov=3698;pc=1
7	AnnotationFinalizer_	five_prime_UTR	25282513	25282720	.	+	.	ID=five_prime_utr-29556;Parent=PASSSERD07641.3
7	AnnotationFinalizer_	five_prime_UTR	25284959	25285053	.	+	.	ID=five_prime_utr-29557;Parent=PASSSERD07641.3
7	AnnotationFinalizer_	five_prime_UTR	25285719	25285855	.	+	.	ID=five_prime_utr-29558;Parent=PASSSERD07641.3
7	AnnotationFinalizer_	five_prime_UTR	25286600	25286651	.	+	.	ID=five_prime_utr-29559;Parent=PASSSERD07641.3
7	AnnotationFinalizer_	three_prime_UTR	25294714	25296545	.	+	.	ID=three_prime_utr-23945;Parent=PASSSERD07641.3
7	GAF	gene	25344338	25396531	.	+	.	ID=PASSSERD07642;combinedEvidence=3;complete=3;maxEvidence=3;maxTie=1.0;transcripts=3
7	GeMoMa	mRNA	25344338	25396531	3744	+	.	ID=PASSSERD07642.2;Parent=PASSSERD07642;aa=730;alternative="onychos_gene-SLC15A2,pyrgi_gene-SLC15A2";avgCov=26.4192;bestScore=3744;ce=23;evidence=3;iAA=0.9945;lpm=462;maxGap=0;maxScore=3763;minCov=9;minSplitReads=12;nps=0;oldID=montanus_rna-XM_039698475.1_R0;pAA=0.9973;prediction=0;raa=730;rce=23;ref-gene=montanus_gene-SLC15A2;start=M;stop=*;sumWeight=2.8;tae=1;tde=1;tie=1;tpc=1
7	GeMoMa	exon	25344338	25344356	.	+	.	ID=nbis-exon-256926;Parent=PASSSERD07642.2;de=true;minCov=9;pc=1
7	GeMoMa	exon	25344449	25344535	.	+	.	ID=nbis-exon-256927;Parent=PASSSERD07642.2;de=true;minCov=9;pc=1
7	GeMoMa	exon	25357825	25357871	.	+	.	ID=nbis-exon-256928;Parent=PASSSERD07642.2;de=true;minCov=9;pc=1
7	GeMoMa	exon	25361147	25361234	.	+	.	ID=nbis-exon-256929;Parent=PASSSERD07642.2;de=true;minCov=9;pc=1
7	GeMoMa	exon	25361847	25361988	.	+	.	ID=nbis-exon-256930;Parent=PASSSERD07642.2;de=true;minCov=9;pc=1
7	GeMoMa	exon	25363846	25363938	.	+	.	ID=nbis-exon-256931;Parent=PASSSERD07642.2;de=true;minCov=9;pc=1
7	GeMoMa	exon	25365033	25365132	.	+	.	ID=nbis-exon-256932;Parent=PASSSERD07642.2;de=true;minCov=9;pc=1
7	GeMoMa	exon	25370145	25370235	.	+	.	ID=nbis-exon-256933;Parent=PASSSERD07642.2;de=true;minCov=9;pc=1
7	GeMoMa	exon	25372293	25372370	.	+	.	ID=nbis-exon-256934;Parent=PASSSERD07642.2;de=true;minCov=9;pc=1
7	GeMoMa	exon	25373751	25373833	.	+	.	ID=nbis-exon-256935;Parent=PASSSERD07642.2;de=true;minCov=9;pc=1
7	GeMoMa	exon	25374830	25374916	.	+	.	ID=nbis-exon-256936;Parent=PASSSERD07642.2;de=true;minCov=9;pc=1
7	GeMoMa	exon	25375232	25375321	.	+	.	ID=nbis-exon-256937;Parent=PASSSERD07642.2;de=true;minCov=9;pc=1
7	GeMoMa	exon	25375659	25375703	.	+	.	ID=nbis-exon-256938;Parent=PASSSERD07642.2;de=true;minCov=9;pc=1
7	GeMoMa	exon	25377964	25377996	.	+	.	ID=nbis-exon-256939;Parent=PASSSERD07642.2;de=true;minCov=9;pc=1
7	GeMoMa	exon	25379057	25379145	.	+	.	ID=nbis-exon-256940;Parent=PASSSERD07642.2;de=true;minCov=9;pc=1
7	GeMoMa	exon	25380861	25380942	.	+	.	ID=nbis-exon-256941;Parent=PASSSERD07642.2;de=true;minCov=9;pc=1
7	GeMoMa	exon	25382882	25383007	.	+	.	ID=nbis-exon-256942;Parent=PASSSERD07642.2;de=true;minCov=9;pc=1
7	GeMoMa	exon	25383369	25383533	.	+	.	ID=nbis-exon-256943;Parent=PASSSERD07642.2;de=true;minCov=9;pc=1
7	GeMoMa	exon	25386142	25386188	.	+	.	ID=nbis-exon-256944;Parent=PASSSERD07642.2;de=true;minCov=9;pc=1
7	GeMoMa	exon	25388298	25388408	.	+	.	ID=nbis-exon-256945;Parent=PASSSERD07642.2;de=true;minCov=9;pc=1
7	GeMoMa	exon	25389489	25389585	.	+	.	ID=nbis-exon-256946;Parent=PASSSERD07642.2;de=true;minCov=9;pc=1
7	GeMoMa	exon	25392031	25392177	.	+	.	ID=nbis-exon-256947;Parent=PASSSERD07642.2;de=true;minCov=9;pc=1
7	GeMoMa	exon	25393188	25393292	.	+	.	ID=nbis-exon-256948;Parent=PASSSERD07642.2;de=true;minCov=9;pc=1
7	GeMoMa	exon	25394127	25395491	.	+	.	ID=nbis-exon-256949;Parent=PASSSERD07642.2;de=true;minCov=9;pc=1
7	GeMoMa	exon	25395778	25396531	.	+	.	ID=nbis-exon-256950;Parent=PASSSERD07642.2;de=true;minCov=9;pc=1
7	GeMoMa	CDS	25344469	25344535	.	+	0	ID=cds-234687;Parent=PASSSERD07642.2;de=true;minCov=9;pc=1
7	GeMoMa	CDS	25357825	25357871	.	+	2	ID=cds-234688;Parent=PASSSERD07642.2;ae=true;de=true;minCov=17;pc=1
7	GeMoMa	CDS	25361147	25361234	.	+	0	ID=cds-234689;Parent=PASSSERD07642.2;ae=true;de=true;minCov=19;pc=1
7	GeMoMa	CDS	25361847	25361988	.	+	2	ID=cds-234690;Parent=PASSSERD07642.2;ae=true;de=true;minCov=18;pc=1
7	GeMoMa	CDS	25363846	25363938	.	+	1	ID=cds-234691;Parent=PASSSERD07642.2;ae=true;de=true;minCov=15;pc=1
7	GeMoMa	CDS	25365033	25365132	.	+	1	ID=cds-234692;Parent=PASSSERD07642.2;ae=true;de=true;minCov=17;pc=1
7	GeMoMa	CDS	25370145	25370235	.	+	0	ID=cds-234693;Parent=PASSSERD07642.2;ae=true;de=true;minCov=13;pc=1
7	GeMoMa	CDS	25372293	25372370	.	+	2	ID=cds-234694;Parent=PASSSERD07642.2;ae=true;de=true;minCov=11;pc=1
7	GeMoMa	CDS	25373751	25373833	.	+	2	ID=cds-234695;Parent=PASSSERD07642.2;ae=true;de=true;minCov=11;pc=1
7	GeMoMa	CDS	25374830	25374916	.	+	0	ID=cds-234696;Parent=PASSSERD07642.2;ae=true;de=true;minCov=18;pc=1
7	GeMoMa	CDS	25375232	25375321	.	+	0	ID=cds-234697;Parent=PASSSERD07642.2;ae=true;de=true;minCov=15;pc=1
7	GeMoMa	CDS	25375659	25375703	.	+	0	ID=cds-234698;Parent=PASSSERD07642.2;ae=true;de=true;minCov=31;pc=1
7	GeMoMa	CDS	25377964	25377996	.	+	0	ID=cds-234699;Parent=PASSSERD07642.2;ae=true;de=true;minCov=38;pc=1
7	GeMoMa	CDS	25379057	25379145	.	+	0	ID=cds-234700;Parent=PASSSERD07642.2;ae=true;de=true;minCov=23;pc=1
7	GeMoMa	CDS	25380861	25380942	.	+	1	ID=cds-234701;Parent=PASSSERD07642.2;ae=true;de=true;minCov=22;pc=1
7	GeMoMa	CDS	25382882	25383007	.	+	0	ID=cds-234702;Parent=PASSSERD07642.2;ae=true;de=true;minCov=15;pc=1
7	GeMoMa	CDS	25383369	25383533	.	+	0	ID=cds-234703;Parent=PASSSERD07642.2;ae=true;de=true;minCov=14;pc=1
7	GeMoMa	CDS	25386142	25386188	.	+	0	ID=cds-234704;Parent=PASSSERD07642.2;ae=true;de=true;minCov=25;pc=1
7	GeMoMa	CDS	25388298	25388408	.	+	1	ID=cds-234705;Parent=PASSSERD07642.2;ae=true;de=true;minCov=29;pc=1
7	GeMoMa	CDS	25389489	25389585	.	+	1	ID=cds-234706;Parent=PASSSERD07642.2;ae=true;de=true;minCov=20;pc=1
7	GeMoMa	CDS	25392031	25392177	.	+	0	ID=cds-234707;Parent=PASSSERD07642.2;ae=true;de=true;minCov=23;pc=1
7	GeMoMa	CDS	25393188	25393292	.	+	0	ID=cds-234708;Parent=PASSSERD07642.2;ae=true;de=true;minCov=34;pc=1
7	GeMoMa	CDS	25394127	25394303	.	+	0	ID=cds-234709;Parent=PASSSERD07642.2;ae=true;minCov=16;pc=1
7	AnnotationFinalizer_	five_prime_UTR	25344338	25344356	.	+	.	ID=five_prime_utr-29561;Parent=PASSSERD07642.2
7	AnnotationFinalizer_	five_prime_UTR	25344449	25344468	.	+	.	ID=five_prime_utr-29562;Parent=PASSSERD07642.2
7	AnnotationFinalizer_	three_prime_UTR	25394304	25395491	.	+	.	ID=three_prime_utr-23948;Parent=PASSSERD07642.2
7	AnnotationFinalizer_	three_prime_UTR	25395778	25396531	.	+	.	ID=three_prime_utr-23949;Parent=PASSSERD07642.2
7	GeMoMa	mRNA	25344338	25396531	3384	+	.	ID=PASSSERD07642.3;Parent=PASSSERD07642;aa=665;avgCov=27.2561;bestScore=3384;ce=21;evidence=1;iAA=0.9955;lpm=397;maxGap=0;maxScore=3398;minCov=11;minSplitReads=12;nps=0;oldID=montanus_rna-XM_039698486.1_R0;pAA=0.997;prediction=0;raa=665;rce=21;ref-gene=montanus_gene-SLC15A2;start=M;stop=*;sumWeight=0.8;tae=1;tde=1;tie=1;tpc=1
7	GeMoMa	exon	25344338	25344356	.	+	.	ID=nbis-exon-256951;Parent=PASSSERD07642.3;de=true;minCov=19;pc=1
7	GeMoMa	exon	25344449	25344535	.	+	.	ID=nbis-exon-256952;Parent=PASSSERD07642.3;de=true;minCov=19;pc=1
7	GeMoMa	exon	25357825	25357871	.	+	.	ID=nbis-exon-256953;Parent=PASSSERD07642.3;de=true;minCov=19;pc=1
7	GeMoMa	exon	25361147	25361234	.	+	.	ID=nbis-exon-256954;Parent=PASSSERD07642.3;de=true;minCov=19;pc=1
7	GeMoMa	exon	25361847	25361988	.	+	.	ID=nbis-exon-256955;Parent=PASSSERD07642.3;de=true;minCov=19;pc=1
7	GeMoMa	exon	25363846	25363938	.	+	.	ID=nbis-exon-256956;Parent=PASSSERD07642.3;de=true;minCov=19;pc=1
7	GeMoMa	exon	25365033	25365132	.	+	.	ID=nbis-exon-256957;Parent=PASSSERD07642.3;de=true;minCov=19;pc=1
7	GeMoMa	exon	25370145	25370235	.	+	.	ID=nbis-exon-256958;Parent=PASSSERD07642.3;de=true;minCov=19;pc=1
7	GeMoMa	exon	25372293	25372370	.	+	.	ID=nbis-exon-256959;Parent=PASSSERD07642.3;de=true;minCov=19;pc=1
7	GeMoMa	exon	25373751	25373833	.	+	.	ID=nbis-exon-256960;Parent=PASSSERD07642.3;de=true;minCov=19;pc=1
7	GeMoMa	exon	25374830	25374916	.	+	.	ID=nbis-exon-256961;Parent=PASSSERD07642.3;de=true;minCov=19;pc=1
7	GeMoMa	exon	25375232	25375321	.	+	.	ID=nbis-exon-256962;Parent=PASSSERD07642.3;de=true;minCov=19;pc=1
7	GeMoMa	exon	25375659	25375703	.	+	.	ID=nbis-exon-256963;Parent=PASSSERD07642.3;de=true;minCov=19;pc=1
7	GeMoMa	exon	25377964	25377996	.	+	.	ID=nbis-exon-256964;Parent=PASSSERD07642.3;de=true;minCov=19;pc=1
7	GeMoMa	exon	25379057	25379145	.	+	.	ID=nbis-exon-256965;Parent=PASSSERD07642.3;de=true;minCov=19;pc=1
7	GeMoMa	exon	25380861	25380942	.	+	.	ID=nbis-exon-256966;Parent=PASSSERD07642.3;de=true;minCov=19;pc=1
7	GeMoMa	exon	25382882	25383007	.	+	.	ID=nbis-exon-256967;Parent=PASSSERD07642.3;de=true;minCov=19;pc=1
7	GeMoMa	exon	25383369	25383533	.	+	.	ID=nbis-exon-256968;Parent=PASSSERD07642.3;de=true;minCov=19;pc=1
7	GeMoMa	exon	25386142	25386188	.	+	.	ID=nbis-exon-256969;Parent=PASSSERD07642.3;de=true;minCov=19;pc=1
7	GeMoMa	exon	25388298	25388408	.	+	.	ID=nbis-exon-256970;Parent=PASSSERD07642.3;de=true;minCov=19;pc=1
7	GeMoMa	exon	25389489	25389585	.	+	.	ID=nbis-exon-256971;Parent=PASSSERD07642.3;de=true;minCov=19;pc=1
7	GeMoMa	exon	25392031	25392177	.	+	.	ID=nbis-exon-256972;Parent=PASSSERD07642.3;de=true;minCov=19;pc=1
7	GeMoMa	exon	25393188	25393292	.	+	.	ID=nbis-exon-256973;Parent=PASSSERD07642.3;de=true;minCov=19;pc=1
7	GeMoMa	exon	25394127	25395491	.	+	.	ID=nbis-exon-256974;Parent=PASSSERD07642.3;de=true;minCov=19;pc=1
7	GeMoMa	exon	25395778	25396531	.	+	.	ID=nbis-exon-256975;Parent=PASSSERD07642.3;de=true;minCov=19;pc=1
7	GeMoMa	CDS	25361228	25361234	.	+	0	ID=cds-234710;Parent=PASSSERD07642.3;de=true;minCov=19;pc=1
7	GeMoMa	CDS	25361847	25361988	.	+	2	ID=cds-234711;Parent=PASSSERD07642.3;ae=true;de=true;minCov=18;pc=1
7	GeMoMa	CDS	25363846	25363938	.	+	1	ID=cds-234712;Parent=PASSSERD07642.3;ae=true;de=true;minCov=15;pc=1
7	GeMoMa	CDS	25365033	25365132	.	+	1	ID=cds-234713;Parent=PASSSERD07642.3;ae=true;de=true;minCov=17;pc=1
7	GeMoMa	CDS	25370145	25370235	.	+	0	ID=cds-234714;Parent=PASSSERD07642.3;ae=true;de=true;minCov=13;pc=1
7	GeMoMa	CDS	25372293	25372370	.	+	2	ID=cds-234715;Parent=PASSSERD07642.3;ae=true;de=true;minCov=11;pc=1
7	GeMoMa	CDS	25373751	25373833	.	+	2	ID=cds-234716;Parent=PASSSERD07642.3;ae=true;de=true;minCov=11;pc=1
7	GeMoMa	CDS	25374830	25374916	.	+	0	ID=cds-234717;Parent=PASSSERD07642.3;ae=true;de=true;minCov=18;pc=1
7	GeMoMa	CDS	25375232	25375321	.	+	0	ID=cds-234718;Parent=PASSSERD07642.3;ae=true;de=true;minCov=15;pc=1
7	GeMoMa	CDS	25375659	25375703	.	+	0	ID=cds-234719;Parent=PASSSERD07642.3;ae=true;de=true;minCov=31;pc=1
7	GeMoMa	CDS	25377964	25377996	.	+	0	ID=cds-234720;Parent=PASSSERD07642.3;ae=true;de=true;minCov=38;pc=1
7	GeMoMa	CDS	25379057	25379145	.	+	0	ID=cds-234721;Parent=PASSSERD07642.3;ae=true;de=true;minCov=23;pc=1
7	GeMoMa	CDS	25380861	25380942	.	+	1	ID=cds-234722;Parent=PASSSERD07642.3;ae=true;de=true;minCov=22;pc=1
7	GeMoMa	CDS	25382882	25383007	.	+	0	ID=cds-234723;Parent=PASSSERD07642.3;ae=true;de=true;minCov=15;pc=1
7	GeMoMa	CDS	25383369	25383533	.	+	0	ID=cds-234724;Parent=PASSSERD07642.3;ae=true;de=true;minCov=14;pc=1
7	GeMoMa	CDS	25386142	25386188	.	+	0	ID=cds-234725;Parent=PASSSERD07642.3;ae=true;de=true;minCov=25;pc=1
7	GeMoMa	CDS	25388298	25388408	.	+	1	ID=cds-234726;Parent=PASSSERD07642.3;ae=true;de=true;minCov=29;pc=1
7	GeMoMa	CDS	25389489	25389585	.	+	1	ID=cds-234727;Parent=PASSSERD07642.3;ae=true;de=true;minCov=20;pc=1
7	GeMoMa	CDS	25392031	25392177	.	+	0	ID=cds-234728;Parent=PASSSERD07642.3;ae=true;de=true;minCov=23;pc=1
7	GeMoMa	CDS	25393188	25393292	.	+	0	ID=cds-234729;Parent=PASSSERD07642.3;ae=true;de=true;minCov=34;pc=1
7	GeMoMa	CDS	25394127	25394303	.	+	0	ID=cds-234730;Parent=PASSSERD07642.3;ae=true;minCov=16;pc=1
7	AnnotationFinalizer_	five_prime_UTR	25344338	25344356	.	+	.	ID=five_prime_utr-29563;Parent=PASSSERD07642.3
7	AnnotationFinalizer_	five_prime_UTR	25344449	25344535	.	+	.	ID=five_prime_utr-29564;Parent=PASSSERD07642.3
7	AnnotationFinalizer_	five_prime_UTR	25357825	25357871	.	+	.	ID=five_prime_utr-29565;Parent=PASSSERD07642.3
7	AnnotationFinalizer_	five_prime_UTR	25361147	25361227	.	+	.	ID=five_prime_utr-29566;Parent=PASSSERD07642.3
7	AnnotationFinalizer_	three_prime_UTR	25394304	25395491	.	+	.	ID=three_prime_utr-23950;Parent=PASSSERD07642.3
7	AnnotationFinalizer_	three_prime_UTR	25395778	25396531	.	+	.	ID=three_prime_utr-23951;Parent=PASSSERD07642.3
7	GeMoMa	mRNA	25357738	25396531	3764	+	.	ID=PASSSERD07642.1;Parent=PASSSERD07642;aa=736;alternative="onychos_gene-SLC15A2,pyrgi_gene-SLC15A2";avgCov=25.9212;bestScore=3764;ce=22;evidence=3;iAA=0.9959;lpm=468;maxGap=0;maxScore=3778;minCov=1;minSplitReads=12;nps=0;oldID=montanus_rna-XM_039698467.1_R0;pAA=0.9973;prediction=0;raa=736;rce=22;ref-gene=montanus_gene-SLC15A2;start=M;stop=*;sumWeight=2.8;tae=1;tde=1;tie=1;tpc=1
7	GeMoMa	exon	25357738	25357871	.	+	.	ID=nbis-exon-256903;Parent=PASSSERD07642.1;de=true;minCov=1;pc=1
7	GeMoMa	exon	25361147	25361234	.	+	.	ID=nbis-exon-256904;Parent=PASSSERD07642.1;de=true;minCov=1;pc=1
7	GeMoMa	exon	25361847	25361988	.	+	.	ID=nbis-exon-256905;Parent=PASSSERD07642.1;de=true;minCov=1;pc=1
7	GeMoMa	exon	25363846	25363938	.	+	.	ID=nbis-exon-256906;Parent=PASSSERD07642.1;de=true;minCov=1;pc=1
7	GeMoMa	exon	25365033	25365132	.	+	.	ID=nbis-exon-256907;Parent=PASSSERD07642.1;de=true;minCov=1;pc=1
7	GeMoMa	exon	25370145	25370235	.	+	.	ID=nbis-exon-256908;Parent=PASSSERD07642.1;de=true;minCov=1;pc=1
7	GeMoMa	exon	25372293	25372370	.	+	.	ID=nbis-exon-256909;Parent=PASSSERD07642.1;de=true;minCov=1;pc=1
7	GeMoMa	exon	25373751	25373833	.	+	.	ID=nbis-exon-256910;Parent=PASSSERD07642.1;de=true;minCov=1;pc=1
7	GeMoMa	exon	25374830	25374916	.	+	.	ID=nbis-exon-256911;Parent=PASSSERD07642.1;de=true;minCov=1;pc=1
7	GeMoMa	exon	25375232	25375321	.	+	.	ID=nbis-exon-256912;Parent=PASSSERD07642.1;de=true;minCov=1;pc=1
7	GeMoMa	exon	25375659	25375703	.	+	.	ID=nbis-exon-256913;Parent=PASSSERD07642.1;de=true;minCov=1;pc=1
7	GeMoMa	exon	25377964	25377996	.	+	.	ID=nbis-exon-256914;Parent=PASSSERD07642.1;de=true;minCov=1;pc=1
7	GeMoMa	exon	25379057	25379145	.	+	.	ID=nbis-exon-256915;Parent=PASSSERD07642.1;de=true;minCov=1;pc=1
7	GeMoMa	exon	25380861	25380942	.	+	.	ID=nbis-exon-256916;Parent=PASSSERD07642.1;de=true;minCov=1;pc=1
7	GeMoMa	exon	25382882	25383007	.	+	.	ID=nbis-exon-256917;Parent=PASSSERD07642.1;de=true;minCov=1;pc=1
7	GeMoMa	exon	25383369	25383533	.	+	.	ID=nbis-exon-256918;Parent=PASSSERD07642.1;de=true;minCov=1;pc=1
7	GeMoMa	exon	25386142	25386188	.	+	.	ID=nbis-exon-256919;Parent=PASSSERD07642.1;de=true;minCov=1;pc=1
7	GeMoMa	exon	25388298	25388408	.	+	.	ID=nbis-exon-256920;Parent=PASSSERD07642.1;de=true;minCov=1;pc=1
7	GeMoMa	exon	25389489	25389585	.	+	.	ID=nbis-exon-256921;Parent=PASSSERD07642.1;de=true;minCov=1;pc=1
7	GeMoMa	exon	25392031	25392177	.	+	.	ID=nbis-exon-256922;Parent=PASSSERD07642.1;de=true;minCov=1;pc=1
7	GeMoMa	exon	25393188	25393292	.	+	.	ID=nbis-exon-256923;Parent=PASSSERD07642.1;de=true;minCov=1;pc=1
7	GeMoMa	exon	25394127	25395491	.	+	.	ID=nbis-exon-256924;Parent=PASSSERD07642.1;de=true;minCov=1;pc=1
7	GeMoMa	exon	25395778	25396531	.	+	.	ID=nbis-exon-256925;Parent=PASSSERD07642.1;de=true;minCov=1;pc=1
7	GeMoMa	CDS	25357740	25357871	.	+	0	ID=cds-234665;Parent=PASSSERD07642.1;de=true;minCov=1;pc=1
7	GeMoMa	CDS	25361147	25361234	.	+	0	ID=cds-234666;Parent=PASSSERD07642.1;ae=true;de=true;minCov=19;pc=1
7	GeMoMa	CDS	25361847	25361988	.	+	2	ID=cds-234667;Parent=PASSSERD07642.1;ae=true;de=true;minCov=18;pc=1
7	GeMoMa	CDS	25363846	25363938	.	+	1	ID=cds-234668;Parent=PASSSERD07642.1;ae=true;de=true;minCov=15;pc=1
7	GeMoMa	CDS	25365033	25365132	.	+	1	ID=cds-234669;Parent=PASSSERD07642.1;ae=true;de=true;minCov=17;pc=1
7	GeMoMa	CDS	25370145	25370235	.	+	0	ID=cds-234670;Parent=PASSSERD07642.1;ae=true;de=true;minCov=13;pc=1
7	GeMoMa	CDS	25372293	25372370	.	+	2	ID=cds-234671;Parent=PASSSERD07642.1;ae=true;de=true;minCov=11;pc=1
7	GeMoMa	CDS	25373751	25373833	.	+	2	ID=cds-234672;Parent=PASSSERD07642.1;ae=true;de=true;minCov=11;pc=1
7	GeMoMa	CDS	25374830	25374916	.	+	0	ID=cds-234673;Parent=PASSSERD07642.1;ae=true;de=true;minCov=18;pc=1
7	GeMoMa	CDS	25375232	25375321	.	+	0	ID=cds-234674;Parent=PASSSERD07642.1;ae=true;de=true;minCov=15;pc=1
7	GeMoMa	CDS	25375659	25375703	.	+	0	ID=cds-234675;Parent=PASSSERD07642.1;ae=true;de=true;minCov=31;pc=1
7	GeMoMa	CDS	25377964	25377996	.	+	0	ID=cds-234676;Parent=PASSSERD07642.1;ae=true;de=true;minCov=38;pc=1
7	GeMoMa	CDS	25379057	25379145	.	+	0	ID=cds-234677;Parent=PASSSERD07642.1;ae=true;de=true;minCov=23;pc=1
7	GeMoMa	CDS	25380861	25380942	.	+	1	ID=cds-234678;Parent=PASSSERD07642.1;ae=true;de=true;minCov=22;pc=1
7	GeMoMa	CDS	25382882	25383007	.	+	0	ID=cds-234679;Parent=PASSSERD07642.1;ae=true;de=true;minCov=15;pc=1
7	GeMoMa	CDS	25383369	25383533	.	+	0	ID=cds-234680;Parent=PASSSERD07642.1;ae=true;de=true;minCov=14;pc=1
7	GeMoMa	CDS	25386142	25386188	.	+	0	ID=cds-234681;Parent=PASSSERD07642.1;ae=true;de=true;minCov=25;pc=1
7	GeMoMa	CDS	25388298	25388408	.	+	1	ID=cds-234682;Parent=PASSSERD07642.1;ae=true;de=true;minCov=29;pc=1
7	GeMoMa	CDS	25389489	25389585	.	+	1	ID=cds-234683;Parent=PASSSERD07642.1;ae=true;de=true;minCov=20;pc=1
7	GeMoMa	CDS	25392031	25392177	.	+	0	ID=cds-234684;Parent=PASSSERD07642.1;ae=true;de=true;minCov=23;pc=1
7	GeMoMa	CDS	25393188	25393292	.	+	0	ID=cds-234685;Parent=PASSSERD07642.1;ae=true;de=true;minCov=34;pc=1
7	GeMoMa	CDS	25394127	25394303	.	+	0	ID=cds-234686;Parent=PASSSERD07642.1;ae=true;minCov=16;pc=1
7	AnnotationFinalizer_	five_prime_UTR	25357738	25357739	.	+	.	ID=five_prime_utr-29560;Parent=PASSSERD07642.1
7	AnnotationFinalizer_	three_prime_UTR	25394304	25395491	.	+	.	ID=three_prime_utr-23946;Parent=PASSSERD07642.1
7	AnnotationFinalizer_	three_prime_UTR	25395778	25396531	.	+	.	ID=three_prime_utr-23947;Parent=PASSSERD07642.1
7	GAF	gene	25427685	25468258	.	-	.	ID=PASSSERD07643;combinedEvidence=3;complete=5;maxEvidence=3;maxTie=1.0;transcripts=5
7	GeMoMa	mRNA	25427685	25457551	2447	-	.	ID=PASSSERD07643.5;Parent=PASSSERD07643;aa=461;avgCov=176.7932;bestScore=2447;ce=7;evidence=1;iAA=0.9913;lpm=300;maxGap=0;maxScore=2470;minCov=91;minSplitReads=122;nps=0;oldID=montanus_rna-XM_039729543.1_R0;pAA=0.9978;prediction=0;raa=461;rce=7;ref-gene=montanus_gene-HSPBAP1;start=M;stop=*;sumWeight=0.8;tae=1;tde=1;tie=1;tpc=1
7	GeMoMa	exon	25427685	25432277	.	-	.	ID=nbis-exon-257006;Parent=PASSSERD07643.5;de=true;minCov=91;pc=1
7	GeMoMa	exon	25432488	25432598	.	-	.	ID=nbis-exon-257007;Parent=PASSSERD07643.5;de=true;minCov=91;pc=1
7	GeMoMa	exon	25435545	25435628	.	-	.	ID=nbis-exon-257008;Parent=PASSSERD07643.5;de=true;minCov=91;pc=1
7	GeMoMa	exon	25442977	25443148	.	-	.	ID=nbis-exon-257009;Parent=PASSSERD07643.5;de=true;minCov=91;pc=1
7	GeMoMa	exon	25446294	25446430	.	-	.	ID=nbis-exon-257010;Parent=PASSSERD07643.5;de=true;minCov=91;pc=1
7	GeMoMa	exon	25450206	25450390	.	-	.	ID=nbis-exon-257011;Parent=PASSSERD07643.5;de=true;minCov=91;pc=1
7	GeMoMa	exon	25455936	25457551	.	-	.	ID=nbis-exon-257012;Parent=PASSSERD07643.5;de=true;minCov=91;pc=1
7	GeMoMa	CDS	25431723	25432277	.	-	0	ID=cds-234767;Parent=PASSSERD07643.5;ae=true;minCov=176;pc=1
7	GeMoMa	CDS	25432488	25432598	.	-	0	ID=cds-234766;Parent=PASSSERD07643.5;ae=true;de=true;minCov=171;pc=1
7	GeMoMa	CDS	25435545	25435628	.	-	0	ID=cds-234765;Parent=PASSSERD07643.5;ae=true;de=true;minCov=136;pc=1
7	GeMoMa	CDS	25442977	25443148	.	-	1	ID=cds-234764;Parent=PASSSERD07643.5;ae=true;de=true;minCov=129;pc=1
7	GeMoMa	CDS	25446294	25446430	.	-	0	ID=cds-234763;Parent=PASSSERD07643.5;ae=true;de=true;minCov=141;pc=1
7	GeMoMa	CDS	25450206	25450390	.	-	2	ID=cds-234762;Parent=PASSSERD07643.5;ae=true;de=true;minCov=134;pc=1
7	GeMoMa	CDS	25455936	25456074	.	-	0	ID=cds-234761;Parent=PASSSERD07643.5;de=true;minCov=91;pc=1
7	AnnotationFinalizer_	five_prime_UTR	25456075	25457551	.	-	.	ID=five_prime_utr-29571;Parent=PASSSERD07643.5
7	AnnotationFinalizer_	three_prime_UTR	25427685	25431722	.	-	.	ID=three_prime_utr-23956;Parent=PASSSERD07643.5
7	GeMoMa	mRNA	25427685	25468258	2620	-	.	ID=PASSSERD07643.1;Parent=PASSSERD07643;aa=489;alternative="montanus_gene-HSPBAP1,onychos_gene-HSPBAP1";avgCov=173.7267;bestScore=2620;ce=8;evidence=3;iAA=1;lpm=489;maxGap=0;maxScore=2620;minCov=51;minSplitReads=22;nps=0;oldID=passerold_transcript:ENSPDOT00000021694_R0;pAA=1;prediction=0;raa=489;rce=8;ref-gene=passerold_gene:ENSPDOG00000014244;start=M;stop=*;sumWeight=2.6;tae=1;tde=1;tie=1;tpc=1
7	GeMoMa	exon	25427685	25432277	.	-	.	ID=nbis-exon-256976;Parent=PASSSERD07643.1;de=true;minCov=139;pc=1
7	GeMoMa	exon	25432488	25432598	.	-	.	ID=nbis-exon-256977;Parent=PASSSERD07643.1;de=true;minCov=139;pc=1
7	GeMoMa	exon	25435545	25435628	.	-	.	ID=nbis-exon-256978;Parent=PASSSERD07643.1;de=true;minCov=139;pc=1
7	GeMoMa	exon	25442977	25443148	.	-	.	ID=nbis-exon-256979;Parent=PASSSERD07643.1;de=true;minCov=139;pc=1
7	GeMoMa	exon	25446294	25446430	.	-	.	ID=nbis-exon-256980;Parent=PASSSERD07643.1;de=true;minCov=139;pc=1
7	GeMoMa	exon	25450206	25450390	.	-	.	ID=nbis-exon-256981;Parent=PASSSERD07643.1;de=true;minCov=139;pc=1
7	GeMoMa	exon	25455936	25456121	.	-	.	ID=nbis-exon-256982;Parent=PASSSERD07643.1;de=true;minCov=139;pc=1
7	GeMoMa	exon	25468176	25468258	.	-	.	ID=nbis-exon-256983;Parent=PASSSERD07643.1;de=true;minCov=139;pc=1
7	GeMoMa	CDS	25431723	25432277	.	-	0	ID=cds-234738;Parent=PASSSERD07643.1;ae=true;minCov=176;pc=1
7	GeMoMa	CDS	25432488	25432598	.	-	0	ID=cds-234737;Parent=PASSSERD07643.1;ae=true;de=true;minCov=171;pc=1
7	GeMoMa	CDS	25435545	25435628	.	-	0	ID=cds-234736;Parent=PASSSERD07643.1;ae=true;de=true;minCov=136;pc=1
7	GeMoMa	CDS	25442977	25443148	.	-	1	ID=cds-234735;Parent=PASSSERD07643.1;ae=true;de=true;minCov=129;pc=1
7	GeMoMa	CDS	25446294	25446430	.	-	0	ID=cds-234734;Parent=PASSSERD07643.1;ae=true;de=true;minCov=141;pc=1
7	GeMoMa	CDS	25450206	25450390	.	-	2	ID=cds-234733;Parent=PASSSERD07643.1;ae=true;de=true;minCov=134;pc=1
7	GeMoMa	CDS	25455936	25456121	.	-	2	ID=cds-234732;Parent=PASSSERD07643.1;ae=true;de=true;minCov=51;pc=1
7	GeMoMa	CDS	25468176	25468212	.	-	0	ID=cds-234731;Parent=PASSSERD07643.1;de=true;minCov=139;pc=1
7	AnnotationFinalizer_	five_prime_UTR	25468213	25468258	.	-	.	ID=five_prime_utr-29567;Parent=PASSSERD07643.1
7	AnnotationFinalizer_	three_prime_UTR	25427685	25431722	.	-	.	ID=three_prime_utr-23952;Parent=PASSSERD07643.1
7	GeMoMa	mRNA	25427685	25468258	2462	-	.	ID=PASSSERD07643.2;Parent=PASSSERD07643;aa=461;alternative="montanus_gene-HSPBAP1";avgCov=174.3796;bestScore=2462;ce=7;evidence=2;iAA=1;lpm=461;maxGap=0;maxScore=2462;minCov=51;minSplitReads=5;nps=0;oldID=passerold_transcript:ENSPDOT00000021699_R0;pAA=1;prediction=0;raa=461;rce=7;ref-gene=passerold_gene:ENSPDOG00000014244;start=M;stop=*;sumWeight=1.6;tae=1;tde=1;tie=1;tpc=1
7	GeMoMa	exon	25427685	25432277	.	-	.	ID=nbis-exon-256984;Parent=PASSSERD07643.2;de=true;minCov=139;pc=1
7	GeMoMa	exon	25432488	25432598	.	-	.	ID=nbis-exon-256985;Parent=PASSSERD07643.2;de=true;minCov=139;pc=1
7	GeMoMa	exon	25442977	25443148	.	-	.	ID=nbis-exon-256986;Parent=PASSSERD07643.2;de=true;minCov=139;pc=1
7	GeMoMa	exon	25446294	25446430	.	-	.	ID=nbis-exon-256987;Parent=PASSSERD07643.2;de=true;minCov=139;pc=1
7	GeMoMa	exon	25450206	25450390	.	-	.	ID=nbis-exon-256988;Parent=PASSSERD07643.2;de=true;minCov=139;pc=1
7	GeMoMa	exon	25455936	25456121	.	-	.	ID=nbis-exon-256989;Parent=PASSSERD07643.2;de=true;minCov=139;pc=1
7	GeMoMa	exon	25468176	25468258	.	-	.	ID=nbis-exon-256990;Parent=PASSSERD07643.2;de=true;minCov=139;pc=1
7	GeMoMa	CDS	25431723	25432277	.	-	0	ID=cds-234745;Parent=PASSSERD07643.2;ae=true;minCov=176;pc=1
7	GeMoMa	CDS	25432488	25432598	.	-	0	ID=cds-234744;Parent=PASSSERD07643.2;ae=true;de=true;minCov=171;pc=1
7	GeMoMa	CDS	25442977	25443148	.	-	1	ID=cds-234743;Parent=PASSSERD07643.2;ae=true;de=true;minCov=129;pc=1
7	GeMoMa	CDS	25446294	25446430	.	-	0	ID=cds-234742;Parent=PASSSERD07643.2;ae=true;de=true;minCov=141;pc=1
7	GeMoMa	CDS	25450206	25450390	.	-	2	ID=cds-234741;Parent=PASSSERD07643.2;ae=true;de=true;minCov=134;pc=1
7	GeMoMa	CDS	25455936	25456121	.	-	2	ID=cds-234740;Parent=PASSSERD07643.2;ae=true;de=true;minCov=51;pc=1
7	GeMoMa	CDS	25468176	25468212	.	-	0	ID=cds-234739;Parent=PASSSERD07643.2;de=true;minCov=139;pc=1
7	AnnotationFinalizer_	five_prime_UTR	25468213	25468258	.	-	.	ID=five_prime_utr-29568;Parent=PASSSERD07643.2
7	AnnotationFinalizer_	three_prime_UTR	25427685	25431722	.	-	.	ID=three_prime_utr-23953;Parent=PASSSERD07643.2
7	GeMoMa	mRNA	25427685	25468258	2504	-	.	ID=PASSSERD07643.3;Parent=PASSSERD07643;aa=478;avgCov=172.8773;bestScore=2504;ce=8;evidence=1;iAA=0.977;lpm=263;maxGap=0;maxScore=2569;minCov=18;minSplitReads=2;nps=0;oldID=onychos_rna-XM_041409278.1_R0;pAA=0.9874;prediction=0;raa=478;rce=8;ref-gene=onychos_gene-HSPBAP1;start=M;stop=*;sumWeight=1.0;tae=1;tde=1;tie=1;tpc=1
7	GeMoMa	exon	25427685	25432277	.	-	.	ID=nbis-exon-256991;Parent=PASSSERD07643.3;de=true;minCov=18;pc=1
7	GeMoMa	exon	25432488	25432598	.	-	.	ID=nbis-exon-256992;Parent=PASSSERD07643.3;de=true;minCov=18;pc=1
7	GeMoMa	exon	25435545	25435628	.	-	.	ID=nbis-exon-256993;Parent=PASSSERD07643.3;de=true;minCov=18;pc=1
7	GeMoMa	exon	25442977	25443148	.	-	.	ID=nbis-exon-256994;Parent=PASSSERD07643.3;de=true;minCov=18;pc=1
7	GeMoMa	exon	25446294	25446430	.	-	.	ID=nbis-exon-256995;Parent=PASSSERD07643.3;de=true;minCov=18;pc=1
7	GeMoMa	exon	25450206	25450390	.	-	.	ID=nbis-exon-256996;Parent=PASSSERD07643.3;de=true;minCov=18;pc=1
7	GeMoMa	exon	25455936	25456121	.	-	.	ID=nbis-exon-256997;Parent=PASSSERD07643.3;de=true;minCov=18;pc=1
7	GeMoMa	exon	25465139	25468258	.	-	.	ID=nbis-exon-256998;Parent=PASSSERD07643.3;de=true;minCov=18;pc=1
7	GeMoMa	CDS	25431723	25432277	.	-	0	ID=cds-234753;Parent=PASSSERD07643.3;ae=true;minCov=176;pc=1
7	GeMoMa	CDS	25432488	25432598	.	-	0	ID=cds-234752;Parent=PASSSERD07643.3;ae=true;de=true;minCov=171;pc=1
7	GeMoMa	CDS	25435545	25435628	.	-	0	ID=cds-234751;Parent=PASSSERD07643.3;ae=true;de=true;minCov=136;pc=1
7	GeMoMa	CDS	25442977	25443148	.	-	1	ID=cds-234750;Parent=PASSSERD07643.3;ae=true;de=true;minCov=129;pc=1
7	GeMoMa	CDS	25446294	25446430	.	-	0	ID=cds-234749;Parent=PASSSERD07643.3;ae=true;de=true;minCov=141;pc=1
7	GeMoMa	CDS	25450206	25450390	.	-	2	ID=cds-234748;Parent=PASSSERD07643.3;ae=true;de=true;minCov=134;pc=1
7	GeMoMa	CDS	25455936	25456121	.	-	2	ID=cds-234747;Parent=PASSSERD07643.3;ae=true;de=true;minCov=51;pc=1
7	GeMoMa	CDS	25465139	25465142	.	-	0	ID=cds-234746;Parent=PASSSERD07643.3;de=true;minCov=18;pc=1
7	AnnotationFinalizer_	five_prime_UTR	25465143	25468258	.	-	.	ID=five_prime_utr-29569;Parent=PASSSERD07643.3
7	AnnotationFinalizer_	three_prime_UTR	25427685	25431722	.	-	.	ID=three_prime_utr-23954;Parent=PASSSERD07643.3
7	GeMoMa	mRNA	25427685	25468258	2244	-	.	ID=PASSSERD07643.4;Parent=PASSSERD07643;aa=433;avgCov=174.5489;bestScore=2244;ce=7;evidence=1;iAA=0.97;lpm=207;maxGap=0;maxScore=2314;minCov=9;minSplitReads=2;nps=0;oldID=onychos_rna-XM_041409288.1_R0;pAA=0.9838;prediction=0;raa=433;rce=7;ref-gene=onychos_gene-HSPBAP1;start=M;stop=*;sumWeight=1.0;tae=1;tde=1;tie=1;tpc=1
7	GeMoMa	exon	25427685	25432277	.	-	.	ID=nbis-exon-256999;Parent=PASSSERD07643.4;de=true;minCov=139;pc=1
7	GeMoMa	exon	25432488	25432602	.	-	.	ID=nbis-exon-257000;Parent=PASSSERD07643.4;de=true;minCov=139;pc=1
7	GeMoMa	exon	25435545	25435628	.	-	.	ID=nbis-exon-257001;Parent=PASSSERD07643.4;de=true;minCov=139;pc=1
7	GeMoMa	exon	25446294	25446430	.	-	.	ID=nbis-exon-257002;Parent=PASSSERD07643.4;de=true;minCov=139;pc=1
7	GeMoMa	exon	25450206	25450390	.	-	.	ID=nbis-exon-257003;Parent=PASSSERD07643.4;de=true;minCov=139;pc=1
7	GeMoMa	exon	25455936	25456121	.	-	.	ID=nbis-exon-257004;Parent=PASSSERD07643.4;de=true;minCov=139;pc=1
7	GeMoMa	exon	25468176	25468258	.	-	.	ID=nbis-exon-257005;Parent=PASSSERD07643.4;de=true;minCov=139;pc=1
7	GeMoMa	CDS	25431723	25432277	.	-	0	ID=cds-234760;Parent=PASSSERD07643.4;ae=true;minCov=176;pc=1
7	GeMoMa	CDS	25432488	25432602	.	-	1	ID=cds-234759;Parent=PASSSERD07643.4;ae=true;de=true;minCov=9;pc=1
7	GeMoMa	CDS	25435545	25435628	.	-	1	ID=cds-234758;Parent=PASSSERD07643.4;ae=true;de=true;minCov=136;pc=1
7	GeMoMa	CDS	25446294	25446430	.	-	0	ID=cds-234757;Parent=PASSSERD07643.4;ae=true;de=true;minCov=141;pc=1
7	GeMoMa	CDS	25450206	25450390	.	-	2	ID=cds-234756;Parent=PASSSERD07643.4;ae=true;de=true;minCov=134;pc=1
7	GeMoMa	CDS	25455936	25456121	.	-	2	ID=cds-234755;Parent=PASSSERD07643.4;ae=true;de=true;minCov=51;pc=1
7	GeMoMa	CDS	25468176	25468212	.	-	0	ID=cds-234754;Parent=PASSSERD07643.4;de=true;minCov=139;pc=1
7	AnnotationFinalizer_	five_prime_UTR	25468213	25468258	.	-	.	ID=five_prime_utr-29570;Parent=PASSSERD07643.4
7	AnnotationFinalizer_	three_prime_UTR	25427685	25431722	.	-	.	ID=three_prime_utr-23955;Parent=PASSSERD07643.4
7	GAF	gene	25462349	25545080	.	+	.	ID=PASSSERD07644;combinedEvidence=2;complete=1;maxEvidence=2;maxTie=0.875;transcripts=1
7	GeMoMa	mRNA	25462349	25545080	1994	+	.	ID=PASSSERD07644.1;Parent=PASSSERD07644;aa=672;alternative="pyrgi_gene-SLC49A4";avgCov=2784.5744;bestScore=1994;ce=9;evidence=2;iAA=0.6464;lpm=259;maxGap=197;maxScore=2485;minCov=0;minSplitReads=0;nps=0;oldID=onychos_rna-XM_041409308.1_R0;pAA=0.6924;prediction=0;raa=475;rce=9;ref-gene=onychos_gene-SLC49A4;start=M;stop=*;sumWeight=2.0;tae=0.875;tde=0.875;tie=0.875;tpc=0.6954
7	GeMoMa	exon	25462349	25464278	.	+	.	ID=nbis-exon-257013;Parent=PASSSERD07644.1;de=false;minCov=0;pc=0.3362
7	GeMoMa	exon	25464337	25469078	.	+	.	ID=nbis-exon-257014;Parent=PASSSERD07644.1;de=false;minCov=0;pc=0.3362
7	GeMoMa	exon	25488760	25488853	.	+	.	ID=nbis-exon-257015;Parent=PASSSERD07644.1;de=false;minCov=0;pc=0.3362
7	GeMoMa	exon	25502100	25502362	.	+	.	ID=nbis-exon-257016;Parent=PASSSERD07644.1;de=false;minCov=0;pc=0.3362
7	GeMoMa	exon	25507585	25507714	.	+	.	ID=nbis-exon-257017;Parent=PASSSERD07644.1;de=false;minCov=0;pc=0.3362
7	GeMoMa	exon	25512718	25512826	.	+	.	ID=nbis-exon-257018;Parent=PASSSERD07644.1;de=false;minCov=0;pc=0.3362
7	GeMoMa	exon	25513452	25513519	.	+	.	ID=nbis-exon-257019;Parent=PASSSERD07644.1;de=false;minCov=0;pc=0.3362
7	GeMoMa	exon	25518374	25518501	.	+	.	ID=nbis-exon-257020;Parent=PASSSERD07644.1;de=false;minCov=0;pc=0.3362
7	GeMoMa	exon	25528688	25528870	.	+	.	ID=nbis-exon-257021;Parent=PASSSERD07644.1;de=false;minCov=0;pc=0.3362
7	GeMoMa	exon	25532023	25541732	.	+	.	ID=nbis-exon-257022;Parent=PASSSERD07644.1;de=false;minCov=0;pc=0.3362
7	GeMoMa	exon	25541759	25545080	.	+	.	ID=nbis-exon-257023;Parent=PASSSERD07644.1;de=false;minCov=0;pc=0.3362
7	GeMoMa	CDS	25468154	25469078	.	+	0	ID=cds-234768;Parent=PASSSERD07644.1;de=false;minCov=0;pc=0.3362
7	GeMoMa	CDS	25488760	25488853	.	+	2	ID=cds-234769;Parent=PASSSERD07644.1;ae=false;de=true;minCov=2684;pc=1
7	GeMoMa	CDS	25502100	25502362	.	+	1	ID=cds-234770;Parent=PASSSERD07644.1;ae=true;de=true;minCov=4605;pc=1
7	GeMoMa	CDS	25507585	25507714	.	+	2	ID=cds-234771;Parent=PASSSERD07644.1;ae=true;de=true;minCov=1895;pc=1
7	GeMoMa	CDS	25512718	25512826	.	+	1	ID=cds-234772;Parent=PASSSERD07644.1;ae=true;de=true;minCov=2022;pc=1
7	GeMoMa	CDS	25513452	25513519	.	+	0	ID=cds-234773;Parent=PASSSERD07644.1;ae=true;de=true;minCov=2613;pc=1
7	GeMoMa	CDS	25518374	25518501	.	+	1	ID=cds-234774;Parent=PASSSERD07644.1;ae=true;de=true;minCov=3530;pc=1
7	GeMoMa	CDS	25528688	25528870	.	+	2	ID=cds-234775;Parent=PASSSERD07644.1;ae=true;de=true;minCov=4012;pc=1
7	GeMoMa	CDS	25532023	25532138	.	+	2	ID=cds-234776;Parent=PASSSERD07644.1;ae=true;minCov=4666;pc=1
7	AnnotationFinalizer_	five_prime_UTR	25462349	25464278	.	+	.	ID=five_prime_utr-29572;Parent=PASSSERD07644.1
7	AnnotationFinalizer_	five_prime_UTR	25464337	25468153	.	+	.	ID=five_prime_utr-29573;Parent=PASSSERD07644.1
7	AnnotationFinalizer_	three_prime_UTR	25532139	25541732	.	+	.	ID=three_prime_utr-23957;Parent=PASSSERD07644.1
7	AnnotationFinalizer_	three_prime_UTR	25541759	25545080	.	+	.	ID=three_prime_utr-23958;Parent=PASSSERD07644.1
7	GAF	gene	25545600	25679793	.	-	.	ID=PASSSERD07645;combinedEvidence=4;complete=1;maxEvidence=4;maxTie=0.9;transcripts=1
7	GeMoMa	mRNA	25545600	25679793	6043	-	.	ID=PASSSERD07645.1;Parent=PASSSERD07645;aa=1093;alternative="montanus_gene-SEMA5A,onychos_gene-SEMA5A,onychos_gene-SEMA5B,passerold_gene:ENSPDOG00000000521,pyrgi_gene-SEMA5B";avgCov=84.1543;bestScore=6043;ce=21;evidence=4;iAA=1;lpm=1093;maxGap=0;maxScore=6043;minCov=11;minSplitReads=0;nps=0;oldID=montanus_rna-XM_039700334.1_R0;pAA=1;prediction=0;raa=1093;rce=21;ref-gene=montanus_gene-SEMA5B;start=M;stop=*;sumWeight=3.6;tae=1;tde=0.95;tie=0.9;tpc=1
7	GeMoMa	exon	25545600	25552052	.	-	.	ID=nbis-exon-257024;Parent=PASSSERD07645.1;de=true;minCov=57;pc=1
7	GeMoMa	exon	25568886	25569091	.	-	.	ID=nbis-exon-257025;Parent=PASSSERD07645.1;de=true;minCov=57;pc=1
7	GeMoMa	exon	25572220	25572264	.	-	.	ID=nbis-exon-257026;Parent=PASSSERD07645.1;de=true;minCov=57;pc=1
7	GeMoMa	exon	25573176	25573325	.	-	.	ID=nbis-exon-257027;Parent=PASSSERD07645.1;de=true;minCov=57;pc=1
7	GeMoMa	exon	25574065	25574235	.	-	.	ID=nbis-exon-257028;Parent=PASSSERD07645.1;de=true;minCov=57;pc=1
7	GeMoMa	exon	25576144	25576362	.	-	.	ID=nbis-exon-257029;Parent=PASSSERD07645.1;de=true;minCov=57;pc=1
7	GeMoMa	exon	25576997	25577222	.	-	.	ID=nbis-exon-257030;Parent=PASSSERD07645.1;de=true;minCov=57;pc=1
7	GeMoMa	exon	25578491	25578638	.	-	.	ID=nbis-exon-257031;Parent=PASSSERD07645.1;de=true;minCov=57;pc=1
7	GeMoMa	exon	25580114	25580257	.	-	.	ID=nbis-exon-257032;Parent=PASSSERD07645.1;de=true;minCov=57;pc=1
7	GeMoMa	exon	25583270	25583451	.	-	.	ID=nbis-exon-257033;Parent=PASSSERD07645.1;de=true;minCov=57;pc=1
7	GeMoMa	exon	25588942	25589059	.	-	.	ID=nbis-exon-257034;Parent=PASSSERD07645.1;de=true;minCov=57;pc=1
7	GeMoMa	exon	25603225	25603432	.	-	.	ID=nbis-exon-257035;Parent=PASSSERD07645.1;de=true;minCov=57;pc=1
7	GeMoMa	exon	25605511	25605718	.	-	.	ID=nbis-exon-257036;Parent=PASSSERD07645.1;de=true;minCov=57;pc=1
7	GeMoMa	exon	25609221	25609356	.	-	.	ID=nbis-exon-257037;Parent=PASSSERD07645.1;de=true;minCov=57;pc=1
7	GeMoMa	exon	25613610	25613895	.	-	.	ID=nbis-exon-257038;Parent=PASSSERD07645.1;de=true;minCov=57;pc=1
7	GeMoMa	exon	25616458	25616671	.	-	.	ID=nbis-exon-257039;Parent=PASSSERD07645.1;de=true;minCov=57;pc=1
7	GeMoMa	exon	25617407	25617505	.	-	.	ID=nbis-exon-257040;Parent=PASSSERD07645.1;de=true;minCov=57;pc=1
7	GeMoMa	exon	25626604	25626666	.	-	.	ID=nbis-exon-257041;Parent=PASSSERD07645.1;de=true;minCov=57;pc=1
7	GeMoMa	exon	25649943	25649988	.	-	.	ID=nbis-exon-257042;Parent=PASSSERD07645.1;de=true;minCov=57;pc=1
7	GeMoMa	exon	25664704	25664803	.	-	.	ID=nbis-exon-257043;Parent=PASSSERD07645.1;de=true;minCov=57;pc=1
7	GeMoMa	exon	25679588	25679793	.	-	.	ID=nbis-exon-257044;Parent=PASSSERD07645.1;de=true;minCov=57;pc=1
7	GeMoMa	CDS	25551897	25552052	.	-	0	ID=cds-234797;Parent=PASSSERD07645.1;ae=true;minCov=126;pc=1
7	GeMoMa	CDS	25568886	25569091	.	-	2	ID=cds-234796;Parent=PASSSERD07645.1;ae=true;de=false;minCov=93;pc=1
7	GeMoMa	CDS	25572220	25572264	.	-	2	ID=cds-234795;Parent=PASSSERD07645.1;ae=true;de=true;minCov=88;pc=1
7	GeMoMa	CDS	25573176	25573325	.	-	2	ID=cds-234794;Parent=PASSSERD07645.1;ae=true;de=true;minCov=25;pc=1
7	GeMoMa	CDS	25574065	25574235	.	-	2	ID=cds-234793;Parent=PASSSERD07645.1;ae=true;de=true;minCov=11;pc=1
7	GeMoMa	CDS	25576144	25576362	.	-	2	ID=cds-234792;Parent=PASSSERD07645.1;ae=true;de=true;minCov=47;pc=1
7	GeMoMa	CDS	25576997	25577222	.	-	0	ID=cds-234791;Parent=PASSSERD07645.1;ae=true;de=true;minCov=24;pc=1
7	GeMoMa	CDS	25578491	25578638	.	-	1	ID=cds-234790;Parent=PASSSERD07645.1;ae=true;de=true;minCov=43;pc=1
7	GeMoMa	CDS	25580114	25580257	.	-	1	ID=cds-234789;Parent=PASSSERD07645.1;ae=true;de=true;minCov=21;pc=1
7	GeMoMa	CDS	25583270	25583451	.	-	0	ID=cds-234788;Parent=PASSSERD07645.1;ae=true;de=true;minCov=30;pc=1
7	GeMoMa	CDS	25588942	25589059	.	-	1	ID=cds-234787;Parent=PASSSERD07645.1;ae=true;de=true;minCov=86;pc=1
7	GeMoMa	CDS	25603225	25603432	.	-	2	ID=cds-234786;Parent=PASSSERD07645.1;ae=true;de=true;minCov=94;pc=1
7	GeMoMa	CDS	25605511	25605718	.	-	0	ID=cds-234785;Parent=PASSSERD07645.1;ae=true;de=true;minCov=92;pc=1
7	GeMoMa	CDS	25609221	25609356	.	-	1	ID=cds-234784;Parent=PASSSERD07645.1;ae=true;de=true;minCov=85;pc=1
7	GeMoMa	CDS	25613610	25613895	.	-	2	ID=cds-234783;Parent=PASSSERD07645.1;ae=true;de=true;minCov=64;pc=1
7	GeMoMa	CDS	25616458	25616671	.	-	0	ID=cds-234782;Parent=PASSSERD07645.1;ae=true;de=true;minCov=88;pc=1
7	GeMoMa	CDS	25617407	25617505	.	-	0	ID=cds-234781;Parent=PASSSERD07645.1;ae=true;de=true;minCov=94;pc=1
7	GeMoMa	CDS	25626604	25626666	.	-	0	ID=cds-234780;Parent=PASSSERD07645.1;ae=true;de=true;minCov=107;pc=1
7	GeMoMa	CDS	25649943	25649988	.	-	1	ID=cds-234779;Parent=PASSSERD07645.1;ae=true;de=true;minCov=110;pc=1
7	GeMoMa	CDS	25664704	25664803	.	-	2	ID=cds-234778;Parent=PASSSERD07645.1;ae=true;de=true;minCov=75;pc=1
7	GeMoMa	CDS	25679588	25679741	.	-	0	ID=cds-234777;Parent=PASSSERD07645.1;de=true;minCov=57;pc=1
7	AnnotationFinalizer_	five_prime_UTR	25679742	25679793	.	-	.	ID=five_prime_utr-29574;Parent=PASSSERD07645.1
7	AnnotationFinalizer_	three_prime_UTR	25545600	25551896	.	-	.	ID=three_prime_utr-23959;Parent=PASSSERD07645.1
7	GAF	gene	25827854	25940159	.	+	.	ID=PASSSERD07646;combinedEvidence=1;complete=1;maxEvidence=1;maxTie=0.7778;transcripts=1
7	GeMoMa	mRNA	25827854	25940159	2877	+	.	ID=PASSSERD07646.1;Parent=PASSSERD07646;aa=621;avgCov=1471.9179;bestScore=2877;ce=19;evidence=1;iAA=0.8873;lpm=261;maxGap=16;maxScore=3211;minCov=0;minSplitReads=0;nps=0;oldID=pyrgi_rna-XM_041473299.1_R0;pAA=0.9095;prediction=0;raa=598;rce=19;ref-gene=pyrgi_gene-PDIA5;start=M;stop=*;sumWeight=1.0;tae=0.8333;tde=0.7778;tie=0.7778;tpc=0.9399
7	GeMoMa	exon	25827854	25827999	.	+	.	ID=nbis-exon-257045;Parent=PASSSERD07646.1;de=false;minCov=2;pc=1
7	GeMoMa	exon	25842504	25842612	.	+	.	ID=nbis-exon-257046;Parent=PASSSERD07646.1;de=false;minCov=2;pc=1
7	GeMoMa	exon	25842999	25843173	.	+	.	ID=nbis-exon-257047;Parent=PASSSERD07646.1;de=false;minCov=2;pc=1
7	GeMoMa	exon	25854160	25854286	.	+	.	ID=nbis-exon-257048;Parent=PASSSERD07646.1;de=false;minCov=2;pc=1
7	GeMoMa	exon	25857232	25857319	.	+	.	ID=nbis-exon-257049;Parent=PASSSERD07646.1;de=false;minCov=2;pc=1
7	GeMoMa	exon	25870732	25870815	.	+	.	ID=nbis-exon-257050;Parent=PASSSERD07646.1;de=false;minCov=2;pc=1
7	GeMoMa	exon	25871574	25871619	.	+	.	ID=nbis-exon-257051;Parent=PASSSERD07646.1;de=false;minCov=2;pc=1
7	GeMoMa	exon	25877191	25877283	.	+	.	ID=nbis-exon-257052;Parent=PASSSERD07646.1;de=false;minCov=2;pc=1
7	GeMoMa	exon	25878539	25878599	.	+	.	ID=nbis-exon-257053;Parent=PASSSERD07646.1;de=false;minCov=2;pc=1
7	GeMoMa	exon	25882176	25882243	.	+	.	ID=nbis-exon-257054;Parent=PASSSERD07646.1;de=false;minCov=2;pc=1
7	GeMoMa	exon	25886640	25886731	.	+	.	ID=nbis-exon-257055;Parent=PASSSERD07646.1;de=false;minCov=2;pc=1
7	GeMoMa	exon	25886836	25886907	.	+	.	ID=nbis-exon-257056;Parent=PASSSERD07646.1;de=false;minCov=2;pc=1
7	GeMoMa	exon	25891267	25891403	.	+	.	ID=nbis-exon-257057;Parent=PASSSERD07646.1;de=false;minCov=2;pc=1
7	GeMoMa	exon	25908208	25908278	.	+	.	ID=nbis-exon-257058;Parent=PASSSERD07646.1;de=false;minCov=2;pc=1
7	GeMoMa	exon	25909582	25909745	.	+	.	ID=nbis-exon-257059;Parent=PASSSERD07646.1;de=false;minCov=2;pc=1
7	GeMoMa	exon	25912407	25912537	.	+	.	ID=nbis-exon-257060;Parent=PASSSERD07646.1;de=false;minCov=2;pc=1
7	GeMoMa	exon	25927264	25927334	.	+	.	ID=nbis-exon-257061;Parent=PASSSERD07646.1;de=false;minCov=2;pc=1
7	GeMoMa	exon	25936208	25936342	.	+	.	ID=nbis-exon-257062;Parent=PASSSERD07646.1;de=false;minCov=2;pc=1
7	GeMoMa	exon	25938909	25940159	.	+	.	ID=nbis-exon-257063;Parent=PASSSERD07646.1;de=false;minCov=2;pc=1
7	GeMoMa	CDS	25827942	25827999	.	+	0	ID=cds-234798;Parent=PASSSERD07646.1;de=false;minCov=2;pc=1
7	GeMoMa	CDS	25842504	25842612	.	+	2	ID=cds-234799;Parent=PASSSERD07646.1;ae=false;de=false;minCov=0;pc=0
7	GeMoMa	CDS	25842999	25843173	.	+	1	ID=cds-234800;Parent=PASSSERD07646.1;ae=false;de=false;minCov=0;pc=0.9829
7	GeMoMa	CDS	25854160	25854286	.	+	0	ID=cds-234801;Parent=PASSSERD07646.1;ae=true;de=true;minCov=70;pc=1
7	GeMoMa	CDS	25857232	25857319	.	+	2	ID=cds-234802;Parent=PASSSERD07646.1;ae=true;de=true;minCov=1190;pc=1
7	GeMoMa	CDS	25870732	25870815	.	+	1	ID=cds-234803;Parent=PASSSERD07646.1;ae=true;de=true;minCov=1326;pc=1
7	GeMoMa	CDS	25871574	25871619	.	+	1	ID=cds-234804;Parent=PASSSERD07646.1;ae=true;de=true;minCov=1586;pc=1
7	GeMoMa	CDS	25877191	25877283	.	+	0	ID=cds-234805;Parent=PASSSERD07646.1;ae=true;de=true;minCov=1750;pc=1
7	GeMoMa	CDS	25878539	25878599	.	+	0	ID=cds-234806;Parent=PASSSERD07646.1;ae=true;de=true;minCov=1877;pc=1
7	GeMoMa	CDS	25882176	25882243	.	+	2	ID=cds-234807;Parent=PASSSERD07646.1;ae=true;de=true;minCov=1766;pc=1
7	GeMoMa	CDS	25886640	25886731	.	+	0	ID=cds-234808;Parent=PASSSERD07646.1;ae=true;de=true;minCov=1654;pc=1
7	GeMoMa	CDS	25886836	25886907	.	+	1	ID=cds-234809;Parent=PASSSERD07646.1;ae=true;de=true;minCov=2038;pc=1
7	GeMoMa	CDS	25891267	25891403	.	+	1	ID=cds-234810;Parent=PASSSERD07646.1;ae=true;de=false;minCov=1774;pc=1
7	GeMoMa	CDS	25908208	25908278	.	+	2	ID=cds-234811;Parent=PASSSERD07646.1;ae=false;de=true;minCov=1455;pc=1
7	GeMoMa	CDS	25909582	25909745	.	+	0	ID=cds-234812;Parent=PASSSERD07646.1;ae=true;de=true;minCov=1356;pc=1
7	GeMoMa	CDS	25912407	25912537	.	+	1	ID=cds-234813;Parent=PASSSERD07646.1;ae=true;de=true;minCov=1809;pc=1
7	GeMoMa	CDS	25927264	25927334	.	+	2	ID=cds-234814;Parent=PASSSERD07646.1;ae=true;de=true;minCov=2000;pc=1
7	GeMoMa	CDS	25936208	25936342	.	+	0	ID=cds-234815;Parent=PASSSERD07646.1;ae=true;de=true;minCov=1877;pc=1
7	GeMoMa	CDS	25938909	25938989	.	+	0	ID=cds-234816;Parent=PASSSERD07646.1;ae=true;minCov=1812;pc=1
7	AnnotationFinalizer_	five_prime_UTR	25827854	25827941	.	+	.	ID=five_prime_utr-29575;Parent=PASSSERD07646.1
7	AnnotationFinalizer_	three_prime_UTR	25938990	25940159	.	+	.	ID=three_prime_utr-23960;Parent=PASSSERD07646.1
7	GAF	gene	25953226	25973404	.	+	.	ID=PASSSERD07647;combinedEvidence=4;complete=4;maxEvidence=4;maxTie=1.0;transcripts=4
7	GeMoMa	mRNA	25953226	25973404	1673	+	.	ID=PASSSERD07647.1;Parent=PASSSERD07647;aa=321;alternative="montanus_gene-SEC22A,onychos_gene-SEC22A,pyrgi_gene-SEC22A";avgCov=723.0291;bestScore=1673;ce=7;evidence=4;iAA=1;lpm=321;maxGap=0;maxScore=1673;minCov=436;minSplitReads=450;nps=0;oldID=passerold_transcript:ENSPDOT00000021853_R0;pAA=1;prediction=0;raa=321;rce=7;ref-gene=passerold_gene:ENSPDOG00000014353;start=M;stop=*;sumWeight=3.6;tae=1;tde=1;tie=1;tpc=1
7	GeMoMa	exon	25953226	25953573	.	+	.	ID=nbis-exon-257064;Parent=PASSSERD07647.1;de=true;minCov=436;pc=1
7	GeMoMa	exon	25956445	25956614	.	+	.	ID=nbis-exon-257065;Parent=PASSSERD07647.1;de=true;minCov=436;pc=1
7	GeMoMa	exon	25958145	25958348	.	+	.	ID=nbis-exon-257066;Parent=PASSSERD07647.1;de=true;minCov=436;pc=1
7	GeMoMa	exon	25959660	25959823	.	+	.	ID=nbis-exon-257067;Parent=PASSSERD07647.1;de=true;minCov=436;pc=1
7	GeMoMa	exon	25960894	25961088	.	+	.	ID=nbis-exon-257068;Parent=PASSSERD07647.1;de=true;minCov=436;pc=1
7	GeMoMa	exon	25965731	25965849	.	+	.	ID=nbis-exon-257069;Parent=PASSSERD07647.1;de=true;minCov=436;pc=1
7	GeMoMa	exon	25968833	25968898	.	+	.	ID=nbis-exon-257070;Parent=PASSSERD07647.1;de=true;minCov=436;pc=1
7	GeMoMa	exon	25972222	25973404	.	+	.	ID=nbis-exon-257071;Parent=PASSSERD07647.1;de=true;minCov=436;pc=1
7	GeMoMa	CDS	25956601	25956614	.	+	0	ID=cds-234817;Parent=PASSSERD07647.1;de=true;minCov=436;pc=1
7	GeMoMa	CDS	25958145	25958348	.	+	1	ID=cds-234818;Parent=PASSSERD07647.1;ae=true;de=true;minCov=466;pc=1
7	GeMoMa	CDS	25959660	25959823	.	+	1	ID=cds-234819;Parent=PASSSERD07647.1;ae=true;de=true;minCov=602;pc=1
7	GeMoMa	CDS	25960894	25961088	.	+	2	ID=cds-234820;Parent=PASSSERD07647.1;ae=true;de=true;minCov=673;pc=1
7	GeMoMa	CDS	25965731	25965849	.	+	2	ID=cds-234821;Parent=PASSSERD07647.1;ae=true;de=true;minCov=681;pc=1
7	GeMoMa	CDS	25968833	25968898	.	+	0	ID=cds-234822;Parent=PASSSERD07647.1;ae=true;de=true;minCov=659;pc=1
7	GeMoMa	CDS	25972222	25972422	.	+	0	ID=cds-234823;Parent=PASSSERD07647.1;ae=true;minCov=566;pc=1
7	AnnotationFinalizer_	five_prime_UTR	25953226	25953573	.	+	.	ID=five_prime_utr-29576;Parent=PASSSERD07647.1
7	AnnotationFinalizer_	five_prime_UTR	25956445	25956600	.	+	.	ID=five_prime_utr-29577;Parent=PASSSERD07647.1
7	AnnotationFinalizer_	three_prime_UTR	25972423	25973404	.	+	.	ID=three_prime_utr-23961;Parent=PASSSERD07647.1
7	GeMoMa	mRNA	25953226	25973404	712	+	.	ID=PASSSERD07647.2;Parent=PASSSERD07647;aa=309;alternative="onychos_gene-SEC22C,passerold_gene:ENSPDOG00000006839,pyrgi_gene-SEC22C";avgCov=732.8749;bestScore=1578;ce=6;evidence=4;iAA=0.4693;lpm=18;maxGap=3;maxScore=1597;minCov=495;minSplitReads=601;nps=0;oldID=montanus_rna-XM_039726545.1_R1;pAA=0.712;prediction=1;raa=305;rce=6;ref-gene=montanus_gene-SEC22C;start=M;stop=*;sumWeight=3.6;tae=1;tde=1;tie=1;tpc=1
7	GeMoMa	exon	25953226	25953573	.	+	.	ID=nbis-exon-257072;Parent=PASSSERD07647.2;de=true;minCov=495;pc=1
7	GeMoMa	exon	25956445	25956614	.	+	.	ID=nbis-exon-257073;Parent=PASSSERD07647.2;de=true;minCov=495;pc=1
7	GeMoMa	exon	25958145	25958348	.	+	.	ID=nbis-exon-257074;Parent=PASSSERD07647.2;de=true;minCov=495;pc=1
7	GeMoMa	exon	25959660	25959823	.	+	.	ID=nbis-exon-257075;Parent=PASSSERD07647.2;de=true;minCov=495;pc=1
7	GeMoMa	exon	25960894	25961088	.	+	.	ID=nbis-exon-257076;Parent=PASSSERD07647.2;de=true;minCov=495;pc=1
7	GeMoMa	exon	25965731	25965849	.	+	.	ID=nbis-exon-257077;Parent=PASSSERD07647.2;de=true;minCov=495;pc=1
7	GeMoMa	exon	25968833	25968898	.	+	.	ID=nbis-exon-257078;Parent=PASSSERD07647.2;de=true;minCov=495;pc=1
7	GeMoMa	exon	25972222	25973404	.	+	.	ID=nbis-exon-257079;Parent=PASSSERD07647.2;de=true;minCov=495;pc=1
7	GeMoMa	CDS	25958167	25958348	.	+	0	ID=cds-234824;Parent=PASSSERD07647.2;de=true;minCov=495;pc=1
7	GeMoMa	CDS	25959660	25959823	.	+	1	ID=cds-234825;Parent=PASSSERD07647.2;ae=true;de=true;minCov=602;pc=1
7	GeMoMa	CDS	25960894	25961088	.	+	2	ID=cds-234826;Parent=PASSSERD07647.2;ae=true;de=true;minCov=673;pc=1
7	GeMoMa	CDS	25965731	25965849	.	+	2	ID=cds-234827;Parent=PASSSERD07647.2;ae=true;de=true;minCov=681;pc=1
7	GeMoMa	CDS	25968833	25968898	.	+	0	ID=cds-234828;Parent=PASSSERD07647.2;ae=true;de=true;minCov=659;pc=1
7	GeMoMa	CDS	25972222	25972422	.	+	0	ID=cds-234829;Parent=PASSSERD07647.2;ae=true;minCov=566;pc=1
7	AnnotationFinalizer_	five_prime_UTR	25953226	25953573	.	+	.	ID=five_prime_utr-29578;Parent=PASSSERD07647.2
7	AnnotationFinalizer_	five_prime_UTR	25956445	25956614	.	+	.	ID=five_prime_utr-29579;Parent=PASSSERD07647.2
7	AnnotationFinalizer_	five_prime_UTR	25958145	25958166	.	+	.	ID=five_prime_utr-29580;Parent=PASSSERD07647.2
7	AnnotationFinalizer_	three_prime_UTR	25972423	25973404	.	+	.	ID=three_prime_utr-23962;Parent=PASSSERD07647.2
7	GeMoMa	mRNA	25953226	25973404	1380	+	.	ID=PASSSERD07647.3;Parent=PASSSERD07647;aa=270;alternative="pyrgi_gene-SEC22A";avgCov=730.5889;bestScore=1380;ce=7;evidence=2;iAA=0.9963;lpm=270;maxGap=0;maxScore=1386;minCov=436;minSplitReads=57;nps=0;oldID=montanus_rna-XM_039699998.1_R0;pAA=1;prediction=0;raa=270;rce=7;ref-gene=montanus_gene-SEC22A;start=M;stop=*;sumWeight=1.8;tae=1;tde=1;tie=1;tpc=1
7	GeMoMa	exon	25953226	25953573	.	+	.	ID=nbis-exon-257080;Parent=PASSSERD07647.3;de=true;minCov=436;pc=1
7	GeMoMa	exon	25956445	25956614	.	+	.	ID=nbis-exon-257081;Parent=PASSSERD07647.3;de=true;minCov=436;pc=1
7	GeMoMa	exon	25958145	25958348	.	+	.	ID=nbis-exon-257082;Parent=PASSSERD07647.3;de=true;minCov=436;pc=1
7	GeMoMa	exon	25959660	25959823	.	+	.	ID=nbis-exon-257083;Parent=PASSSERD07647.3;de=true;minCov=436;pc=1
7	GeMoMa	exon	25960894	25961088	.	+	.	ID=nbis-exon-257084;Parent=PASSSERD07647.3;de=true;minCov=436;pc=1
7	GeMoMa	exon	25965731	25965849	.	+	.	ID=nbis-exon-257085;Parent=PASSSERD07647.3;de=true;minCov=436;pc=1
7	GeMoMa	exon	25968833	25968898	.	+	.	ID=nbis-exon-257086;Parent=PASSSERD07647.3;de=true;minCov=436;pc=1
7	GeMoMa	exon	25972375	25973404	.	+	.	ID=nbis-exon-257087;Parent=PASSSERD07647.3;de=true;minCov=436;pc=1
7	GeMoMa	CDS	25956601	25956614	.	+	0	ID=cds-234830;Parent=PASSSERD07647.3;de=true;minCov=436;pc=1
7	GeMoMa	CDS	25958145	25958348	.	+	1	ID=cds-234831;Parent=PASSSERD07647.3;ae=true;de=true;minCov=466;pc=1
7	GeMoMa	CDS	25959660	25959823	.	+	1	ID=cds-234832;Parent=PASSSERD07647.3;ae=true;de=true;minCov=602;pc=1
7	GeMoMa	CDS	25960894	25961088	.	+	2	ID=cds-234833;Parent=PASSSERD07647.3;ae=true;de=true;minCov=673;pc=1
7	GeMoMa	CDS	25965731	25965849	.	+	2	ID=cds-234834;Parent=PASSSERD07647.3;ae=true;de=true;minCov=681;pc=1
7	GeMoMa	CDS	25968833	25968898	.	+	0	ID=cds-234835;Parent=PASSSERD07647.3;ae=true;de=true;minCov=659;pc=1
7	GeMoMa	CDS	25972375	25972422	.	+	0	ID=cds-234836;Parent=PASSSERD07647.3;ae=true;minCov=744;pc=1
7	AnnotationFinalizer_	five_prime_UTR	25953226	25953573	.	+	.	ID=five_prime_utr-29581;Parent=PASSSERD07647.3
7	AnnotationFinalizer_	five_prime_UTR	25956445	25956600	.	+	.	ID=five_prime_utr-29582;Parent=PASSSERD07647.3
7	AnnotationFinalizer_	three_prime_UTR	25972423	25973404	.	+	.	ID=three_prime_utr-23963;Parent=PASSSERD07647.3
7	GeMoMa	mRNA	25953226	25973404	524	+	.	ID=PASSSERD07647.4;Parent=PASSSERD07647;aa=252;avgCov=710.9762;bestScore=1231;ce=5;evidence=1;iAA=0.4484;lpm=18;maxGap=7;maxScore=1247;minCov=8;minSplitReads=664;nps=0;oldID=pyrgi_rna-XM_041489686.1_R1;pAA=0.6786;prediction=1;raa=241;rce=5;ref-gene=pyrgi_gene-SEC22C;start=M;stop=*;sumWeight=1.0;tae=1;tde=1;tie=1;tpc=1
7	GeMoMa	exon	25953226	25953573	.	+	.	ID=nbis-exon-257088;Parent=PASSSERD07647.4;de=true;minCov=495;pc=1
7	GeMoMa	exon	25956445	25956614	.	+	.	ID=nbis-exon-257089;Parent=PASSSERD07647.4;de=true;minCov=495;pc=1
7	GeMoMa	exon	25958145	25958348	.	+	.	ID=nbis-exon-257090;Parent=PASSSERD07647.4;de=true;minCov=495;pc=1
7	GeMoMa	exon	25959660	25959823	.	+	.	ID=nbis-exon-257091;Parent=PASSSERD07647.4;de=true;minCov=495;pc=1
7	GeMoMa	exon	25960894	25961088	.	+	.	ID=nbis-exon-257092;Parent=PASSSERD07647.4;de=true;minCov=495;pc=1
7	GeMoMa	exon	25965731	25965849	.	+	.	ID=nbis-exon-257093;Parent=PASSSERD07647.4;de=true;minCov=495;pc=1
7	GeMoMa	exon	25968833	25973404	.	+	.	ID=nbis-exon-257094;Parent=PASSSERD07647.4;de=true;minCov=495;pc=1
7	GeMoMa	CDS	25958167	25958348	.	+	0	ID=cds-234837;Parent=PASSSERD07647.4;de=true;minCov=495;pc=1
7	GeMoMa	CDS	25959660	25959823	.	+	1	ID=cds-234838;Parent=PASSSERD07647.4;ae=true;de=true;minCov=602;pc=1
7	GeMoMa	CDS	25960894	25961088	.	+	2	ID=cds-234839;Parent=PASSSERD07647.4;ae=true;de=true;minCov=673;pc=1
7	GeMoMa	CDS	25965731	25965849	.	+	2	ID=cds-234840;Parent=PASSSERD07647.4;ae=true;de=true;minCov=681;pc=1
7	GeMoMa	CDS	25968833	25968928	.	+	0	ID=cds-234841;Parent=PASSSERD07647.4;ae=true;minCov=8;pc=1
7	AnnotationFinalizer_	five_prime_UTR	25953226	25953573	.	+	.	ID=five_prime_utr-29583;Parent=PASSSERD07647.4
7	AnnotationFinalizer_	five_prime_UTR	25956445	25956614	.	+	.	ID=five_prime_utr-29584;Parent=PASSSERD07647.4
7	AnnotationFinalizer_	five_prime_UTR	25958145	25958166	.	+	.	ID=five_prime_utr-29585;Parent=PASSSERD07647.4
7	AnnotationFinalizer_	three_prime_UTR	25968929	25973404	.	+	.	ID=three_prime_utr-23964;Parent=PASSSERD07647.4
7	GAF	gene	25976671	26180097	.	-	.	ID=PASSSERD07648;combinedEvidence=3;complete=3;maxEvidence=3;maxTie=1.0;transcripts=3
7	GeMoMa	mRNA	25976671	26033861	325	-	.	ID=PASSSERD07648.3;Parent=PASSSERD07648;aa=190;avgCov=86.8088;bestScore=618;ce=4;evidence=1;iAA=0.37;lpm=15;maxGap=92;maxScore=1554;minCov=70;minSplitReads=71;nps=0;oldID=pyrgi_rna-XM_041489289.1_R6;pAA=0.4967;prediction=6;raa=300;rce=7;ref-gene=pyrgi_gene-LOC121365255;start=M;stop=*;sumWeight=1.0;tae=1;tde=1;tie=1;tpc=1
7	GeMoMa	exon	25976671	25979395	.	-	.	ID=nbis-exon-257137;Parent=PASSSERD07648.3;de=true;minCov=71;pc=1
7	GeMoMa	exon	25980719	25980843	.	-	.	ID=nbis-exon-257138;Parent=PASSSERD07648.3;de=true;minCov=71;pc=1
7	GeMoMa	exon	25981596	25981800	.	-	.	ID=nbis-exon-257139;Parent=PASSSERD07648.3;de=true;minCov=71;pc=1
7	GeMoMa	exon	25982132	25982395	.	-	.	ID=nbis-exon-257140;Parent=PASSSERD07648.3;de=true;minCov=71;pc=1
7	GeMoMa	exon	25983396	25983528	.	-	.	ID=nbis-exon-257141;Parent=PASSSERD07648.3;de=true;minCov=71;pc=1
7	GeMoMa	exon	25984336	25984362	.	-	.	ID=nbis-exon-257142;Parent=PASSSERD07648.3;de=true;minCov=71;pc=1
7	GeMoMa	exon	25988798	25988973	.	-	.	ID=nbis-exon-257143;Parent=PASSSERD07648.3;de=true;minCov=71;pc=1
7	GeMoMa	exon	25991215	25991379	.	-	.	ID=nbis-exon-257144;Parent=PASSSERD07648.3;de=true;minCov=71;pc=1
7	GeMoMa	exon	25992122	25992238	.	-	.	ID=nbis-exon-257145;Parent=PASSSERD07648.3;de=true;minCov=71;pc=1
7	GeMoMa	exon	25998550	25998637	.	-	.	ID=nbis-exon-257146;Parent=PASSSERD07648.3;de=true;minCov=71;pc=1
7	GeMoMa	exon	26001327	26001424	.	-	.	ID=nbis-exon-257147;Parent=PASSSERD07648.3;de=true;minCov=71;pc=1
7	GeMoMa	exon	26003049	26003193	.	-	.	ID=nbis-exon-257148;Parent=PASSSERD07648.3;de=true;minCov=71;pc=1
7	GeMoMa	exon	26007666	26007688	.	-	.	ID=nbis-exon-257149;Parent=PASSSERD07648.3;de=true;minCov=71;pc=1
7	GeMoMa	exon	26020454	26020594	.	-	.	ID=nbis-exon-257150;Parent=PASSSERD07648.3;de=true;minCov=71;pc=1
7	GeMoMa	exon	26029406	26029547	.	-	.	ID=nbis-exon-257151;Parent=PASSSERD07648.3;de=true;minCov=71;pc=1
7	GeMoMa	exon	26029737	26029895	.	-	.	ID=nbis-exon-257152;Parent=PASSSERD07648.3;de=true;minCov=71;pc=1
7	GeMoMa	exon	26033445	26033572	.	-	.	ID=nbis-exon-257153;Parent=PASSSERD07648.3;de=true;minCov=71;pc=1
7	GeMoMa	exon	26033750	26033861	.	-	.	ID=nbis-exon-257154;Parent=PASSSERD07648.3;de=true;minCov=71;pc=1
7	GeMoMa	CDS	25979267	25979395	.	-	0	ID=cds-234887;Parent=PASSSERD07648.3;ae=true;minCov=76;pc=1
7	GeMoMa	CDS	25980719	25980843	.	-	2	ID=cds-234886;Parent=PASSSERD07648.3;ae=true;de=true;minCov=70;pc=1
7	GeMoMa	CDS	25981596	25981800	.	-	0	ID=cds-234885;Parent=PASSSERD07648.3;ae=true;de=true;minCov=79;pc=1
7	GeMoMa	CDS	25982132	25982242	.	-	0	ID=cds-234884;Parent=PASSSERD07648.3;de=true;minCov=71;pc=1
7	AnnotationFinalizer_	five_prime_UTR	25982243	25982395	.	-	.	ID=five_prime_utr-29602;Parent=PASSSERD07648.3
7	AnnotationFinalizer_	five_prime_UTR	25983396	25983528	.	-	.	ID=five_prime_utr-29601;Parent=PASSSERD07648.3
7	AnnotationFinalizer_	five_prime_UTR	25984336	25984362	.	-	.	ID=five_prime_utr-29600;Parent=PASSSERD07648.3
7	AnnotationFinalizer_	five_prime_UTR	25988798	25988973	.	-	.	ID=five_prime_utr-29599;Parent=PASSSERD07648.3
7	AnnotationFinalizer_	five_prime_UTR	25991215	25991379	.	-	.	ID=five_prime_utr-29598;Parent=PASSSERD07648.3
7	AnnotationFinalizer_	five_prime_UTR	25992122	25992238	.	-	.	ID=five_prime_utr-29597;Parent=PASSSERD07648.3
7	AnnotationFinalizer_	five_prime_UTR	25998550	25998637	.	-	.	ID=five_prime_utr-29596;Parent=PASSSERD07648.3
7	AnnotationFinalizer_	five_prime_UTR	26001327	26001424	.	-	.	ID=five_prime_utr-29595;Parent=PASSSERD07648.3
7	AnnotationFinalizer_	five_prime_UTR	26003049	26003193	.	-	.	ID=five_prime_utr-29594;Parent=PASSSERD07648.3
7	AnnotationFinalizer_	five_prime_UTR	26007666	26007688	.	-	.	ID=five_prime_utr-29593;Parent=PASSSERD07648.3
7	AnnotationFinalizer_	five_prime_UTR	26020454	26020594	.	-	.	ID=five_prime_utr-29592;Parent=PASSSERD07648.3
7	AnnotationFinalizer_	five_prime_UTR	26029406	26029547	.	-	.	ID=five_prime_utr-29591;Parent=PASSSERD07648.3
7	AnnotationFinalizer_	five_prime_UTR	26029737	26029895	.	-	.	ID=five_prime_utr-29590;Parent=PASSSERD07648.3
7	AnnotationFinalizer_	five_prime_UTR	26033445	26033572	.	-	.	ID=five_prime_utr-29589;Parent=PASSSERD07648.3
7	AnnotationFinalizer_	five_prime_UTR	26033750	26033861	.	-	.	ID=five_prime_utr-29588;Parent=PASSSERD07648.3
7	AnnotationFinalizer_	three_prime_UTR	25976671	25979266	.	-	.	ID=three_prime_utr-23967;Parent=PASSSERD07648.3
7	GeMoMa	mRNA	25976671	26180097	6270	-	.	ID=PASSSERD07648.1;Parent=PASSSERD07648;aa=1211;alternative="onychos_gene-ADCY5,pyrgi_gene-ADCY5";avgCov=53.0928;bestScore=6270;ce=21;evidence=3;iAA=0.9992;lpm=998;maxGap=0;maxScore=6278;minCov=19;minSplitReads=0;nps=0;oldID=montanus_rna-XM_039699111.1_R0;pAA=0.9992;prediction=0;raa=1211;rce=21;ref-gene=montanus_gene-ADCY5;start=M;stop=*;sumWeight=2.8;tae=0.9;tde=0.9;tie=0.9;tpc=1
7	GeMoMa	exon	25976671	25979395	.	-	.	ID=nbis-exon-257095;Parent=PASSSERD07648.1;de=false;minCov=19;pc=1
7	GeMoMa	exon	25980719	25980843	.	-	.	ID=nbis-exon-257096;Parent=PASSSERD07648.1;de=false;minCov=19;pc=1
7	GeMoMa	exon	25981596	25981800	.	-	.	ID=nbis-exon-257097;Parent=PASSSERD07648.1;de=false;minCov=19;pc=1
7	GeMoMa	exon	25982132	25982395	.	-	.	ID=nbis-exon-257098;Parent=PASSSERD07648.1;de=false;minCov=19;pc=1
7	GeMoMa	exon	25983396	25983528	.	-	.	ID=nbis-exon-257099;Parent=PASSSERD07648.1;de=false;minCov=19;pc=1
7	GeMoMa	exon	25984336	25984362	.	-	.	ID=nbis-exon-257100;Parent=PASSSERD07648.1;de=false;minCov=19;pc=1
7	GeMoMa	exon	25988798	25988973	.	-	.	ID=nbis-exon-257101;Parent=PASSSERD07648.1;de=false;minCov=19;pc=1
7	GeMoMa	exon	25991215	25991379	.	-	.	ID=nbis-exon-257102;Parent=PASSSERD07648.1;de=false;minCov=19;pc=1
7	GeMoMa	exon	25992122	25992238	.	-	.	ID=nbis-exon-257103;Parent=PASSSERD07648.1;de=false;minCov=19;pc=1
7	GeMoMa	exon	25998550	25998637	.	-	.	ID=nbis-exon-257104;Parent=PASSSERD07648.1;de=false;minCov=19;pc=1
7	GeMoMa	exon	26001327	26001424	.	-	.	ID=nbis-exon-257105;Parent=PASSSERD07648.1;de=false;minCov=19;pc=1
7	GeMoMa	exon	26003049	26003193	.	-	.	ID=nbis-exon-257106;Parent=PASSSERD07648.1;de=false;minCov=19;pc=1
7	GeMoMa	exon	26007666	26007688	.	-	.	ID=nbis-exon-257107;Parent=PASSSERD07648.1;de=false;minCov=19;pc=1
7	GeMoMa	exon	26020454	26020594	.	-	.	ID=nbis-exon-257108;Parent=PASSSERD07648.1;de=false;minCov=19;pc=1
7	GeMoMa	exon	26029406	26029547	.	-	.	ID=nbis-exon-257109;Parent=PASSSERD07648.1;de=false;minCov=19;pc=1
7	GeMoMa	exon	26029737	26029895	.	-	.	ID=nbis-exon-257110;Parent=PASSSERD07648.1;de=false;minCov=19;pc=1
7	GeMoMa	exon	26033445	26033572	.	-	.	ID=nbis-exon-257111;Parent=PASSSERD07648.1;de=false;minCov=19;pc=1
7	GeMoMa	exon	26033750	26033861	.	-	.	ID=nbis-exon-257112;Parent=PASSSERD07648.1;de=false;minCov=19;pc=1
7	GeMoMa	exon	26055710	26055831	.	-	.	ID=nbis-exon-257113;Parent=PASSSERD07648.1;de=false;minCov=19;pc=1
7	GeMoMa	exon	26060845	26060994	.	-	.	ID=nbis-exon-257114;Parent=PASSSERD07648.1;de=false;minCov=19;pc=1
7	GeMoMa	exon	26178898	26180097	.	-	.	ID=nbis-exon-257115;Parent=PASSSERD07648.1;de=false;minCov=19;pc=1
7	GeMoMa	CDS	25979267	25979395	.	-	0	ID=cds-234862;Parent=PASSSERD07648.1;ae=true;minCov=76;pc=1
7	GeMoMa	CDS	25980719	25980843	.	-	2	ID=cds-234861;Parent=PASSSERD07648.1;ae=true;de=true;minCov=70;pc=1
7	GeMoMa	CDS	25981596	25981800	.	-	0	ID=cds-234860;Parent=PASSSERD07648.1;ae=true;de=true;minCov=79;pc=1
7	GeMoMa	CDS	25982132	25982395	.	-	0	ID=cds-234859;Parent=PASSSERD07648.1;ae=true;de=true;minCov=63;pc=1
7	GeMoMa	CDS	25983396	25983528	.	-	1	ID=cds-234858;Parent=PASSSERD07648.1;ae=true;de=true;minCov=66;pc=1
7	GeMoMa	CDS	25984336	25984362	.	-	1	ID=cds-234857;Parent=PASSSERD07648.1;ae=true;de=true;minCov=53;pc=1
7	GeMoMa	CDS	25988798	25988973	.	-	0	ID=cds-234856;Parent=PASSSERD07648.1;ae=true;de=true;minCov=30;pc=1
7	GeMoMa	CDS	25991215	25991379	.	-	0	ID=cds-234855;Parent=PASSSERD07648.1;ae=true;de=true;minCov=38;pc=1
7	GeMoMa	CDS	25992122	25992238	.	-	0	ID=cds-234854;Parent=PASSSERD07648.1;ae=true;de=true;minCov=35;pc=1
7	GeMoMa	CDS	25998550	25998637	.	-	1	ID=cds-234853;Parent=PASSSERD07648.1;ae=true;de=true;minCov=43;pc=1
7	GeMoMa	CDS	26001327	26001424	.	-	0	ID=cds-234852;Parent=PASSSERD07648.1;ae=true;de=true;minCov=49;pc=1
7	GeMoMa	CDS	26003049	26003193	.	-	1	ID=cds-234851;Parent=PASSSERD07648.1;ae=true;de=true;minCov=52;pc=1
7	GeMoMa	CDS	26007666	26007688	.	-	0	ID=cds-234850;Parent=PASSSERD07648.1;ae=true;de=true;minCov=77;pc=1
7	GeMoMa	CDS	26020454	26020594	.	-	0	ID=cds-234849;Parent=PASSSERD07648.1;ae=true;de=true;minCov=64;pc=1
7	GeMoMa	CDS	26029406	26029547	.	-	1	ID=cds-234848;Parent=PASSSERD07648.1;ae=true;de=true;minCov=35;pc=1
7	GeMoMa	CDS	26029737	26029895	.	-	1	ID=cds-234847;Parent=PASSSERD07648.1;ae=true;de=true;minCov=37;pc=1
7	GeMoMa	CDS	26033445	26033572	.	-	0	ID=cds-234846;Parent=PASSSERD07648.1;ae=true;de=true;minCov=38;pc=1
7	GeMoMa	CDS	26033750	26033861	.	-	1	ID=cds-234845;Parent=PASSSERD07648.1;ae=false;de=true;minCov=31;pc=1
7	GeMoMa	CDS	26055710	26055831	.	-	0	ID=cds-234844;Parent=PASSSERD07648.1;ae=true;de=false;minCov=24;pc=1
7	GeMoMa	CDS	26060845	26060994	.	-	0	ID=cds-234843;Parent=PASSSERD07648.1;ae=false;de=true;minCov=47;pc=1
7	GeMoMa	CDS	26178898	26179881	.	-	0	ID=cds-234842;Parent=PASSSERD07648.1;de=false;minCov=19;pc=1
7	AnnotationFinalizer_	five_prime_UTR	26179882	26180097	.	-	.	ID=five_prime_utr-29586;Parent=PASSSERD07648.1
7	AnnotationFinalizer_	three_prime_UTR	25976671	25979266	.	-	.	ID=three_prime_utr-23965;Parent=PASSSERD07648.1
7	GeMoMa	mRNA	25976671	26180097	3927	-	.	ID=PASSSERD07648.2;Parent=PASSSERD07648;aa=1243;alternative="montanus_gene-ADCY6";avgCov=50.8729;bestScore=5428;ce=21;evidence=2;iAA=0.6565;lpm=78;maxGap=18;maxScore=6022;minCov=0;minSplitReads=0;nps=0;oldID=onychos_rna-XM_041401274.1_R1;pAA=0.7804;prediction=1;raa=1157;rce=21;ref-gene=onychos_gene-ADCY6;start=M;stop=*;sumWeight=1.8;tae=0.8;tde=0.8;tie=0.7;tpc=0.9944
7	GeMoMa	exon	25976671	25979395	.	-	.	ID=nbis-exon-257116;Parent=PASSSERD07648.2;de=false;minCov=19;pc=1
7	GeMoMa	exon	25980719	25980843	.	-	.	ID=nbis-exon-257117;Parent=PASSSERD07648.2;de=false;minCov=19;pc=1
7	GeMoMa	exon	25981596	25981800	.	-	.	ID=nbis-exon-257118;Parent=PASSSERD07648.2;de=false;minCov=19;pc=1
7	GeMoMa	exon	25982132	25982395	.	-	.	ID=nbis-exon-257119;Parent=PASSSERD07648.2;de=false;minCov=19;pc=1
7	GeMoMa	exon	25983396	25983528	.	-	.	ID=nbis-exon-257120;Parent=PASSSERD07648.2;de=false;minCov=19;pc=1
7	GeMoMa	exon	25985813	25985908	.	-	.	ID=nbis-exon-257121;Parent=PASSSERD07648.2;de=false;minCov=19;pc=1
7	GeMoMa	exon	25988798	25988973	.	-	.	ID=nbis-exon-257122;Parent=PASSSERD07648.2;de=false;minCov=19;pc=1
7	GeMoMa	exon	25991215	25991379	.	-	.	ID=nbis-exon-257123;Parent=PASSSERD07648.2;de=false;minCov=19;pc=1
7	GeMoMa	exon	25992122	25992238	.	-	.	ID=nbis-exon-257124;Parent=PASSSERD07648.2;de=false;minCov=19;pc=1
7	GeMoMa	exon	25998550	25998637	.	-	.	ID=nbis-exon-257125;Parent=PASSSERD07648.2;de=false;minCov=19;pc=1
7	GeMoMa	exon	26001327	26001424	.	-	.	ID=nbis-exon-257126;Parent=PASSSERD07648.2;de=false;minCov=19;pc=1
7	GeMoMa	exon	26003049	26003193	.	-	.	ID=nbis-exon-257127;Parent=PASSSERD07648.2;de=false;minCov=19;pc=1
7	GeMoMa	exon	26003465	26003514	.	-	.	ID=nbis-exon-257128;Parent=PASSSERD07648.2;de=false;minCov=19;pc=1
7	GeMoMa	exon	26020454	26020594	.	-	.	ID=nbis-exon-257129;Parent=PASSSERD07648.2;de=false;minCov=19;pc=1
7	GeMoMa	exon	26029406	26029547	.	-	.	ID=nbis-exon-257130;Parent=PASSSERD07648.2;de=false;minCov=19;pc=1
7	GeMoMa	exon	26029737	26029895	.	-	.	ID=nbis-exon-257131;Parent=PASSSERD07648.2;de=false;minCov=19;pc=1
7	GeMoMa	exon	26033445	26033572	.	-	.	ID=nbis-exon-257132;Parent=PASSSERD07648.2;de=false;minCov=19;pc=1
7	GeMoMa	exon	26033750	26033861	.	-	.	ID=nbis-exon-257133;Parent=PASSSERD07648.2;de=false;minCov=19;pc=1
7	GeMoMa	exon	26055710	26055831	.	-	.	ID=nbis-exon-257134;Parent=PASSSERD07648.2;de=false;minCov=19;pc=1
7	GeMoMa	exon	26060845	26060994	.	-	.	ID=nbis-exon-257135;Parent=PASSSERD07648.2;de=false;minCov=19;pc=1
7	GeMoMa	exon	26178898	26180097	.	-	.	ID=nbis-exon-257136;Parent=PASSSERD07648.2;de=false;minCov=19;pc=1
7	GeMoMa	CDS	25979267	25979395	.	-	0	ID=cds-234883;Parent=PASSSERD07648.2;ae=true;minCov=76;pc=1
7	GeMoMa	CDS	25980719	25980843	.	-	2	ID=cds-234882;Parent=PASSSERD07648.2;ae=true;de=true;minCov=70;pc=1
7	GeMoMa	CDS	25981596	25981800	.	-	0	ID=cds-234881;Parent=PASSSERD07648.2;ae=true;de=true;minCov=79;pc=1
7	GeMoMa	CDS	25982132	25982395	.	-	0	ID=cds-234880;Parent=PASSSERD07648.2;ae=true;de=true;minCov=63;pc=1
7	GeMoMa	CDS	25983396	25983528	.	-	1	ID=cds-234879;Parent=PASSSERD07648.2;ae=true;de=true;minCov=66;pc=1
7	GeMoMa	CDS	25985813	25985908	.	-	1	ID=cds-234878;Parent=PASSSERD07648.2;ae=false;de=false;minCov=1;pc=1
7	GeMoMa	CDS	25988798	25988973	.	-	0	ID=cds-234877;Parent=PASSSERD07648.2;ae=true;de=true;minCov=30;pc=1
7	GeMoMa	CDS	25991215	25991379	.	-	0	ID=cds-234876;Parent=PASSSERD07648.2;ae=true;de=true;minCov=38;pc=1
7	GeMoMa	CDS	25992122	25992238	.	-	0	ID=cds-234875;Parent=PASSSERD07648.2;ae=true;de=true;minCov=35;pc=1
7	GeMoMa	CDS	25998550	25998637	.	-	1	ID=cds-234874;Parent=PASSSERD07648.2;ae=true;de=true;minCov=43;pc=1
7	GeMoMa	CDS	26001327	26001424	.	-	0	ID=cds-234873;Parent=PASSSERD07648.2;ae=true;de=true;minCov=49;pc=1
7	GeMoMa	CDS	26003049	26003193	.	-	1	ID=cds-234872;Parent=PASSSERD07648.2;ae=true;de=true;minCov=52;pc=1
7	GeMoMa	CDS	26003465	26003514	.	-	0	ID=cds-234871;Parent=PASSSERD07648.2;ae=false;de=false;minCov=0;pc=0.58
7	GeMoMa	CDS	26020454	26020594	.	-	0	ID=cds-234870;Parent=PASSSERD07648.2;ae=true;de=true;minCov=64;pc=1
7	GeMoMa	CDS	26029406	26029547	.	-	1	ID=cds-234869;Parent=PASSSERD07648.2;ae=true;de=true;minCov=35;pc=1
7	GeMoMa	CDS	26029737	26029895	.	-	1	ID=cds-234868;Parent=PASSSERD07648.2;ae=true;de=true;minCov=37;pc=1
7	GeMoMa	CDS	26033445	26033572	.	-	0	ID=cds-234867;Parent=PASSSERD07648.2;ae=true;de=true;minCov=38;pc=1
7	GeMoMa	CDS	26033750	26033861	.	-	1	ID=cds-234866;Parent=PASSSERD07648.2;ae=false;de=true;minCov=31;pc=1
7	GeMoMa	CDS	26055710	26055831	.	-	0	ID=cds-234865;Parent=PASSSERD07648.2;ae=true;de=false;minCov=24;pc=1
7	GeMoMa	CDS	26060845	26060994	.	-	0	ID=cds-234864;Parent=PASSSERD07648.2;ae=false;de=true;minCov=47;pc=1
7	GeMoMa	CDS	26178898	26179881	.	-	0	ID=cds-234863;Parent=PASSSERD07648.2;de=false;minCov=19;pc=1
7	AnnotationFinalizer_	five_prime_UTR	26179882	26180097	.	-	.	ID=five_prime_utr-29587;Parent=PASSSERD07648.2
7	AnnotationFinalizer_	three_prime_UTR	25976671	25979266	.	-	.	ID=three_prime_utr-23966;Parent=PASSSERD07648.2
7	GAF	gene	26183670	26330193	.	-	.	ID=PASSSERD07649;combinedEvidence=4;complete=3;maxEvidence=4;maxTie=1.0;transcripts=3
7	GeMoMa	mRNA	26183670	26205504	745	-	.	ID=PASSSERD07649.1;Parent=PASSSERD07649;aa=144;alternative="onychos_gene-HACD2,passerold_gene:ENSPDOG00000014399,pyrgi_gene-HACD2";avgCov=885.9815;bestScore=745;ce=4;evidence=4;iAA=1;lpm=144;maxGap=0;maxScore=745;minCov=683;minSplitReads=736;nps=0;oldID=montanus_rna-XM_039702640.1_R0;pAA=1;prediction=0;raa=144;rce=4;ref-gene=montanus_gene-HACD2;start=M;stop=*;sumWeight=3.6;tae=1;tde=1;tie=1;tpc=1
7	GeMoMa	exon	26183670	26184177	.	-	.	ID=nbis-exon-257155;Parent=PASSSERD07649.1;de=true;minCov=683;pc=1
7	GeMoMa	exon	26184850	26185399	.	-	.	ID=nbis-exon-257156;Parent=PASSSERD07649.1;de=true;minCov=683;pc=1
7	GeMoMa	exon	26185708	26191513	.	-	.	ID=nbis-exon-257157;Parent=PASSSERD07649.1;de=true;minCov=683;pc=1
7	GeMoMa	exon	26192207	26192385	.	-	.	ID=nbis-exon-257158;Parent=PASSSERD07649.1;de=true;minCov=683;pc=1
7	GeMoMa	exon	26193066	26193187	.	-	.	ID=nbis-exon-257159;Parent=PASSSERD07649.1;de=true;minCov=683;pc=1
7	GeMoMa	exon	26198931	26199019	.	-	.	ID=nbis-exon-257160;Parent=PASSSERD07649.1;de=true;minCov=683;pc=1
7	GeMoMa	exon	26201490	26201508	.	-	.	ID=nbis-exon-257161;Parent=PASSSERD07649.1;de=true;minCov=683;pc=1
7	GeMoMa	exon	26201792	26201909	.	-	.	ID=nbis-exon-257162;Parent=PASSSERD07649.1;de=true;minCov=683;pc=1
7	GeMoMa	exon	26205400	26205504	.	-	.	ID=nbis-exon-257163;Parent=PASSSERD07649.1;de=true;minCov=683;pc=1
7	GeMoMa	CDS	26191431	26191513	.	-	2	ID=cds-234891;Parent=PASSSERD07649.1;ae=true;minCov=862;pc=1
7	GeMoMa	CDS	26192207	26192385	.	-	1	ID=cds-234890;Parent=PASSSERD07649.1;ae=true;de=true;minCov=778;pc=1
7	GeMoMa	CDS	26193066	26193187	.	-	0	ID=cds-234889;Parent=PASSSERD07649.1;ae=true;de=true;minCov=757;pc=1
7	GeMoMa	CDS	26198931	26198978	.	-	0	ID=cds-234888;Parent=PASSSERD07649.1;de=true;minCov=683;pc=1
7	AnnotationFinalizer_	five_prime_UTR	26198979	26199019	.	-	.	ID=five_prime_utr-29606;Parent=PASSSERD07649.1
7	AnnotationFinalizer_	five_prime_UTR	26201490	26201508	.	-	.	ID=five_prime_utr-29605;Parent=PASSSERD07649.1
7	AnnotationFinalizer_	five_prime_UTR	26201792	26201909	.	-	.	ID=five_prime_utr-29604;Parent=PASSSERD07649.1
7	AnnotationFinalizer_	five_prime_UTR	26205400	26205504	.	-	.	ID=five_prime_utr-29603;Parent=PASSSERD07649.1
7	AnnotationFinalizer_	three_prime_UTR	26183670	26184177	.	-	.	ID=three_prime_utr-23970;Parent=PASSSERD07649.1
7	AnnotationFinalizer_	three_prime_UTR	26184850	26185399	.	-	.	ID=three_prime_utr-23969;Parent=PASSSERD07649.1
7	AnnotationFinalizer_	three_prime_UTR	26185708	26191430	.	-	.	ID=three_prime_utr-23968;Parent=PASSSERD07649.1
7	GeMoMa	mRNA	26183670	26205504	736	-	.	ID=PASSSERD07649.3;Parent=PASSSERD07649;aa=143;avgCov=811.8019;bestScore=736;ce=4;evidence=1;iAA=1;lpm=143;maxGap=0;maxScore=736;minCov=43;minSplitReads=39;nps=0;oldID=passerold_transcript:ENSPDOT00000021941_R0;pAA=1;prediction=0;raa=143;rce=4;ref-gene=passerold_gene:ENSPDOG00000014399;start=M;stop=*;sumWeight=0.8;tae=1;tde=1;tie=1;tpc=1
7	GeMoMa	exon	26183670	26184177	.	-	.	ID=nbis-exon-257199;Parent=PASSSERD07649.3;de=true;minCov=43;pc=1
7	GeMoMa	exon	26184850	26185399	.	-	.	ID=nbis-exon-257200;Parent=PASSSERD07649.3;de=true;minCov=43;pc=1
7	GeMoMa	exon	26185708	26191513	.	-	.	ID=nbis-exon-257201;Parent=PASSSERD07649.3;de=true;minCov=43;pc=1
7	GeMoMa	exon	26192207	26192385	.	-	.	ID=nbis-exon-257202;Parent=PASSSERD07649.3;de=true;minCov=43;pc=1
7	GeMoMa	exon	26193066	26193187	.	-	.	ID=nbis-exon-257203;Parent=PASSSERD07649.3;de=true;minCov=43;pc=1
7	GeMoMa	exon	26197138	26199019	.	-	.	ID=nbis-exon-257204;Parent=PASSSERD07649.3;de=true;minCov=43;pc=1
7	GeMoMa	exon	26201490	26201508	.	-	.	ID=nbis-exon-257205;Parent=PASSSERD07649.3;de=true;minCov=43;pc=1
7	GeMoMa	exon	26201792	26201909	.	-	.	ID=nbis-exon-257206;Parent=PASSSERD07649.3;de=true;minCov=43;pc=1
7	GeMoMa	exon	26205400	26205504	.	-	.	ID=nbis-exon-257207;Parent=PASSSERD07649.3;de=true;minCov=43;pc=1
7	GeMoMa	CDS	26191431	26191513	.	-	2	ID=cds-234902;Parent=PASSSERD07649.3;ae=true;minCov=862;pc=1
7	GeMoMa	CDS	26192207	26192385	.	-	1	ID=cds-234901;Parent=PASSSERD07649.3;ae=true;de=true;minCov=778;pc=1
7	GeMoMa	CDS	26193066	26193187	.	-	0	ID=cds-234900;Parent=PASSSERD07649.3;ae=true;de=true;minCov=757;pc=1
7	GeMoMa	CDS	26197138	26197182	.	-	0	ID=cds-234899;Parent=PASSSERD07649.3;de=true;minCov=43;pc=1
7	AnnotationFinalizer_	five_prime_UTR	26197183	26199019	.	-	.	ID=five_prime_utr-29637;Parent=PASSSERD07649.3
7	AnnotationFinalizer_	five_prime_UTR	26201490	26201508	.	-	.	ID=five_prime_utr-29636;Parent=PASSSERD07649.3
7	AnnotationFinalizer_	five_prime_UTR	26201792	26201909	.	-	.	ID=five_prime_utr-29635;Parent=PASSSERD07649.3
7	AnnotationFinalizer_	five_prime_UTR	26205400	26205504	.	-	.	ID=five_prime_utr-29634;Parent=PASSSERD07649.3
7	AnnotationFinalizer_	three_prime_UTR	26183670	26184177	.	-	.	ID=three_prime_utr-23976;Parent=PASSSERD07649.3
7	AnnotationFinalizer_	three_prime_UTR	26184850	26185399	.	-	.	ID=three_prime_utr-23975;Parent=PASSSERD07649.3
7	AnnotationFinalizer_	three_prime_UTR	26185708	26191430	.	-	.	ID=three_prime_utr-23974;Parent=PASSSERD07649.3
7	GeMoMa	mRNA	26183670	26330193	721	-	.	ID=PASSSERD07649.2;Parent=PASSSERD07649;aa=259;alternative="montanus_gene-HACD1,onychos_gene-HACD1,passerold_gene:ENSPDOG00000009872,pyrgi_gene-HACD1";avgCov=609.592;bestScore=1278;ce=7;evidence=4;iAA=0.5209;lpm=17;maxGap=16;maxScore=1278;minCov=51;minSplitReads=0;nps=0;oldID=montanus_rna-XM_039707829.1_R1;pAA=0.6578;prediction=1;raa=247;rce=7;ref-gene=montanus_gene-HACD1;start=M;stop=*;sumWeight=3.6;tae=1;tde=0.8333;tie=0.8333;tpc=1
7	GeMoMa	exon	26183670	26184177	.	-	.	ID=nbis-exon-257164;Parent=PASSSERD07649.2;de=false;minCov=51;pc=1
7	GeMoMa	exon	26184850	26185399	.	-	.	ID=nbis-exon-257165;Parent=PASSSERD07649.2;de=false;minCov=51;pc=1
7	GeMoMa	exon	26185708	26191513	.	-	.	ID=nbis-exon-257166;Parent=PASSSERD07649.2;de=false;minCov=51;pc=1
7	GeMoMa	exon	26192207	26192385	.	-	.	ID=nbis-exon-257167;Parent=PASSSERD07649.2;de=false;minCov=51;pc=1
7	GeMoMa	exon	26193066	26193187	.	-	.	ID=nbis-exon-257168;Parent=PASSSERD07649.2;de=false;minCov=51;pc=1
7	GeMoMa	exon	26198931	26199019	.	-	.	ID=nbis-exon-257169;Parent=PASSSERD07649.2;de=false;minCov=51;pc=1
7	GeMoMa	exon	26201490	26201508	.	-	.	ID=nbis-exon-257170;Parent=PASSSERD07649.2;de=false;minCov=51;pc=1
7	GeMoMa	exon	26201792	26201909	.	-	.	ID=nbis-exon-257171;Parent=PASSSERD07649.2;de=false;minCov=51;pc=1
7	GeMoMa	exon	26210070	26214581	.	-	.	ID=nbis-exon-257172;Parent=PASSSERD07649.2;de=false;minCov=51;pc=1
7	GeMoMa	exon	26215467	26216926	.	-	.	ID=nbis-exon-257173;Parent=PASSSERD07649.2;de=false;minCov=51;pc=1
7	GeMoMa	exon	26217916	26218068	.	-	.	ID=nbis-exon-257174;Parent=PASSSERD07649.2;de=false;minCov=51;pc=1
7	GeMoMa	exon	26226233	26226356	.	-	.	ID=nbis-exon-257175;Parent=PASSSERD07649.2;de=false;minCov=51;pc=1
7	GeMoMa	exon	26231755	26231972	.	-	.	ID=nbis-exon-257176;Parent=PASSSERD07649.2;de=false;minCov=51;pc=1
7	GeMoMa	exon	26236112	26236315	.	-	.	ID=nbis-exon-257177;Parent=PASSSERD07649.2;de=false;minCov=51;pc=1
7	GeMoMa	exon	26237292	26237385	.	-	.	ID=nbis-exon-257178;Parent=PASSSERD07649.2;de=false;minCov=51;pc=1
7	GeMoMa	exon	26237485	26237520	.	-	.	ID=nbis-exon-257179;Parent=PASSSERD07649.2;de=false;minCov=51;pc=1
7	GeMoMa	exon	26241100	26241402	.	-	.	ID=nbis-exon-257180;Parent=PASSSERD07649.2;de=false;minCov=51;pc=1
7	GeMoMa	exon	26253423	26253576	.	-	.	ID=nbis-exon-257181;Parent=PASSSERD07649.2;de=false;minCov=51;pc=1
7	GeMoMa	exon	26256787	26256914	.	-	.	ID=nbis-exon-257182;Parent=PASSSERD07649.2;de=false;minCov=51;pc=1
7	GeMoMa	exon	26258508	26258558	.	-	.	ID=nbis-exon-257183;Parent=PASSSERD07649.2;de=false;minCov=51;pc=1
7	GeMoMa	exon	26269709	26269789	.	-	.	ID=nbis-exon-257184;Parent=PASSSERD07649.2;de=false;minCov=51;pc=1
7	GeMoMa	exon	26273097	26273213	.	-	.	ID=nbis-exon-257185;Parent=PASSSERD07649.2;de=false;minCov=51;pc=1
7	GeMoMa	exon	26282870	26284199	.	-	.	ID=nbis-exon-257186;Parent=PASSSERD07649.2;de=false;minCov=51;pc=1
7	GeMoMa	exon	26291863	26292109	.	-	.	ID=nbis-exon-257187;Parent=PASSSERD07649.2;de=false;minCov=51;pc=1
7	GeMoMa	exon	26293277	26293474	.	-	.	ID=nbis-exon-257188;Parent=PASSSERD07649.2;de=false;minCov=51;pc=1
7	GeMoMa	exon	26294119	26294250	.	-	.	ID=nbis-exon-257189;Parent=PASSSERD07649.2;de=false;minCov=51;pc=1
7	GeMoMa	exon	26308430	26308582	.	-	.	ID=nbis-exon-257190;Parent=PASSSERD07649.2;de=false;minCov=51;pc=1
7	GeMoMa	exon	26315282	26315416	.	-	.	ID=nbis-exon-257191;Parent=PASSSERD07649.2;de=false;minCov=51;pc=1
7	GeMoMa	exon	26316494	26316697	.	-	.	ID=nbis-exon-257192;Parent=PASSSERD07649.2;de=false;minCov=51;pc=1
7	GeMoMa	exon	26318332	26318894	.	-	.	ID=nbis-exon-257193;Parent=PASSSERD07649.2;de=false;minCov=51;pc=1
7	GeMoMa	exon	26320735	26320771	.	-	.	ID=nbis-exon-257194;Parent=PASSSERD07649.2;de=false;minCov=51;pc=1
7	GeMoMa	exon	26323561	26323726	.	-	.	ID=nbis-exon-257195;Parent=PASSSERD07649.2;de=false;minCov=51;pc=1
7	GeMoMa	exon	26325577	26325742	.	-	.	ID=nbis-exon-257196;Parent=PASSSERD07649.2;de=false;minCov=51;pc=1
7	GeMoMa	exon	26328241	26328289	.	-	.	ID=nbis-exon-257197;Parent=PASSSERD07649.2;de=false;minCov=51;pc=1
7	GeMoMa	exon	26329986	26330193	.	-	.	ID=nbis-exon-257198;Parent=PASSSERD07649.2;de=false;minCov=51;pc=1
7	GeMoMa	CDS	26191431	26191513	.	-	2	ID=cds-234898;Parent=PASSSERD07649.2;ae=true;minCov=862;pc=1
7	GeMoMa	CDS	26192207	26192385	.	-	1	ID=cds-234897;Parent=PASSSERD07649.2;ae=true;de=true;minCov=778;pc=1
7	GeMoMa	CDS	26193066	26193187	.	-	0	ID=cds-234896;Parent=PASSSERD07649.2;ae=true;de=true;minCov=757;pc=1
7	GeMoMa	CDS	26198931	26199019	.	-	2	ID=cds-234895;Parent=PASSSERD07649.2;ae=true;de=true;minCov=578;pc=1
7	GeMoMa	CDS	26201490	26201508	.	-	0	ID=cds-234894;Parent=PASSSERD07649.2;ae=true;de=true;minCov=488;pc=1
7	GeMoMa	CDS	26201792	26201909	.	-	1	ID=cds-234893;Parent=PASSSERD07649.2;ae=true;de=true;minCov=68;pc=1
7	GeMoMa	CDS	26210070	26210236	.	-	0	ID=cds-234892;Parent=PASSSERD07649.2;de=false;minCov=51;pc=1
7	AnnotationFinalizer_	five_prime_UTR	26210237	26214581	.	-	.	ID=five_prime_utr-29633;Parent=PASSSERD07649.2
7	AnnotationFinalizer_	five_prime_UTR	26215467	26216926	.	-	.	ID=five_prime_utr-29632;Parent=PASSSERD07649.2
7	AnnotationFinalizer_	five_prime_UTR	26217916	26218068	.	-	.	ID=five_prime_utr-29631;Parent=PASSSERD07649.2
7	AnnotationFinalizer_	five_prime_UTR	26226233	26226356	.	-	.	ID=five_prime_utr-29630;Parent=PASSSERD07649.2
7	AnnotationFinalizer_	five_prime_UTR	26231755	26231972	.	-	.	ID=five_prime_utr-29629;Parent=PASSSERD07649.2
7	AnnotationFinalizer_	five_prime_UTR	26236112	26236315	.	-	.	ID=five_prime_utr-29628;Parent=PASSSERD07649.2
7	AnnotationFinalizer_	five_prime_UTR	26237292	26237385	.	-	.	ID=five_prime_utr-29627;Parent=PASSSERD07649.2
7	AnnotationFinalizer_	five_prime_UTR	26237485	26237520	.	-	.	ID=five_prime_utr-29626;Parent=PASSSERD07649.2
7	AnnotationFinalizer_	five_prime_UTR	26241100	26241402	.	-	.	ID=five_prime_utr-29625;Parent=PASSSERD07649.2
7	AnnotationFinalizer_	five_prime_UTR	26253423	26253576	.	-	.	ID=five_prime_utr-29624;Parent=PASSSERD07649.2
7	AnnotationFinalizer_	five_prime_UTR	26256787	26256914	.	-	.	ID=five_prime_utr-29623;Parent=PASSSERD07649.2
7	AnnotationFinalizer_	five_prime_UTR	26258508	26258558	.	-	.	ID=five_prime_utr-29622;Parent=PASSSERD07649.2
7	AnnotationFinalizer_	five_prime_UTR	26269709	26269789	.	-	.	ID=five_prime_utr-29621;Parent=PASSSERD07649.2
7	AnnotationFinalizer_	five_prime_UTR	26273097	26273213	.	-	.	ID=five_prime_utr-29620;Parent=PASSSERD07649.2
7	AnnotationFinalizer_	five_prime_UTR	26282870	26284199	.	-	.	ID=five_prime_utr-29619;Parent=PASSSERD07649.2
7	AnnotationFinalizer_	five_prime_UTR	26291863	26292109	.	-	.	ID=five_prime_utr-29618;Parent=PASSSERD07649.2
7	AnnotationFinalizer_	five_prime_UTR	26293277	26293474	.	-	.	ID=five_prime_utr-29617;Parent=PASSSERD07649.2
7	AnnotationFinalizer_	five_prime_UTR	26294119	26294250	.	-	.	ID=five_prime_utr-29616;Parent=PASSSERD07649.2
7	AnnotationFinalizer_	five_prime_UTR	26308430	26308582	.	-	.	ID=five_prime_utr-29615;Parent=PASSSERD07649.2
7	AnnotationFinalizer_	five_prime_UTR	26315282	26315416	.	-	.	ID=five_prime_utr-29614;Parent=PASSSERD07649.2
7	AnnotationFinalizer_	five_prime_UTR	26316494	26316697	.	-	.	ID=five_prime_utr-29613;Parent=PASSSERD07649.2
7	AnnotationFinalizer_	five_prime_UTR	26318332	26318894	.	-	.	ID=five_prime_utr-29612;Parent=PASSSERD07649.2
7	AnnotationFinalizer_	five_prime_UTR	26320735	26320771	.	-	.	ID=five_prime_utr-29611;Parent=PASSSERD07649.2
7	AnnotationFinalizer_	five_prime_UTR	26323561	26323726	.	-	.	ID=five_prime_utr-29610;Parent=PASSSERD07649.2
7	AnnotationFinalizer_	five_prime_UTR	26325577	26325742	.	-	.	ID=five_prime_utr-29609;Parent=PASSSERD07649.2
7	AnnotationFinalizer_	five_prime_UTR	26328241	26328289	.	-	.	ID=five_prime_utr-29608;Parent=PASSSERD07649.2
7	AnnotationFinalizer_	five_prime_UTR	26329986	26330193	.	-	.	ID=five_prime_utr-29607;Parent=PASSSERD07649.2
7	AnnotationFinalizer_	three_prime_UTR	26183670	26184177	.	-	.	ID=three_prime_utr-23973;Parent=PASSSERD07649.2
7	AnnotationFinalizer_	three_prime_UTR	26184850	26185399	.	-	.	ID=three_prime_utr-23972;Parent=PASSSERD07649.2
7	AnnotationFinalizer_	three_prime_UTR	26185708	26191430	.	-	.	ID=three_prime_utr-23971;Parent=PASSSERD07649.2
7	GAF	gene	26209393	26407817	.	-	.	ID=PASSSERD07650;combinedEvidence=4;complete=4;maxEvidence=3;maxTie=1.0;transcripts=4
7	GeMoMa	mRNA	26209393	26284821	5784	-	.	ID=PASSSERD07650.2;Parent=PASSSERD07650;aa=1116;alternative="pyrgi_gene-MYLK";avgCov=1293.4585;bestScore=5784;ce=19;evidence=2;iAA=0.9982;lpm=775;maxGap=1;maxScore=5805;minCov=0;minSplitReads=0;nps=0;oldID=montanus_rna-XM_039702607.1_R0;pAA=0.9982;prediction=0;raa=1117;rce=19;ref-gene=montanus_gene-MYLK;start=M;stop=*;sumWeight=1.8;tae=1;tde=0.9444;tie=0.9444;tpc=0.9743
7	GeMoMa	exon	26209393	26212646	.	-	.	ID=nbis-exon-257240;Parent=PASSSERD07650.2;de=false;minCov=0;pc=0
7	GeMoMa	exon	26214462	26214581	.	-	.	ID=nbis-exon-257241;Parent=PASSSERD07650.2;de=false;minCov=0;pc=0
7	GeMoMa	exon	26215467	26215596	.	-	.	ID=nbis-exon-257242;Parent=PASSSERD07650.2;de=false;minCov=0;pc=0
7	GeMoMa	exon	26216803	26216926	.	-	.	ID=nbis-exon-257243;Parent=PASSSERD07650.2;de=false;minCov=0;pc=0
7	GeMoMa	exon	26217916	26218068	.	-	.	ID=nbis-exon-257244;Parent=PASSSERD07650.2;de=false;minCov=0;pc=0
7	GeMoMa	exon	26226233	26226356	.	-	.	ID=nbis-exon-257245;Parent=PASSSERD07650.2;de=false;minCov=0;pc=0
7	GeMoMa	exon	26231755	26231972	.	-	.	ID=nbis-exon-257246;Parent=PASSSERD07650.2;de=false;minCov=0;pc=0
7	GeMoMa	exon	26236112	26236315	.	-	.	ID=nbis-exon-257247;Parent=PASSSERD07650.2;de=false;minCov=0;pc=0
7	GeMoMa	exon	26237292	26237385	.	-	.	ID=nbis-exon-257248;Parent=PASSSERD07650.2;de=false;minCov=0;pc=0
7	GeMoMa	exon	26237485	26237520	.	-	.	ID=nbis-exon-257249;Parent=PASSSERD07650.2;de=false;minCov=0;pc=0
7	GeMoMa	exon	26241100	26241402	.	-	.	ID=nbis-exon-257250;Parent=PASSSERD07650.2;de=false;minCov=0;pc=0
7	GeMoMa	exon	26253423	26253576	.	-	.	ID=nbis-exon-257251;Parent=PASSSERD07650.2;de=false;minCov=0;pc=0
7	GeMoMa	exon	26256787	26256914	.	-	.	ID=nbis-exon-257252;Parent=PASSSERD07650.2;de=false;minCov=0;pc=0
7	GeMoMa	exon	26258508	26258558	.	-	.	ID=nbis-exon-257253;Parent=PASSSERD07650.2;de=false;minCov=0;pc=0
7	GeMoMa	exon	26269709	26269789	.	-	.	ID=nbis-exon-257254;Parent=PASSSERD07650.2;de=false;minCov=0;pc=0
7	GeMoMa	exon	26273097	26273213	.	-	.	ID=nbis-exon-257255;Parent=PASSSERD07650.2;de=false;minCov=0;pc=0
7	GeMoMa	exon	26282870	26283759	.	-	.	ID=nbis-exon-257256;Parent=PASSSERD07650.2;de=false;minCov=0;pc=0
7	GeMoMa	exon	26284119	26284199	.	-	.	ID=nbis-exon-257257;Parent=PASSSERD07650.2;de=false;minCov=0;pc=0
7	GeMoMa	exon	26284736	26284821	.	-	.	ID=nbis-exon-257258;Parent=PASSSERD07650.2;de=false;minCov=0;pc=0
7	GeMoMa	CDS	26212393	26212646	.	-	2	ID=cds-234953;Parent=PASSSERD07650.2;ae=true;minCov=3368;pc=1
7	GeMoMa	CDS	26214462	26214581	.	-	2	ID=cds-234952;Parent=PASSSERD07650.2;ae=true;de=true;minCov=3168;pc=1
7	GeMoMa	CDS	26215467	26215596	.	-	0	ID=cds-234951;Parent=PASSSERD07650.2;ae=true;de=true;minCov=3620;pc=1
7	GeMoMa	CDS	26216803	26216926	.	-	1	ID=cds-234950;Parent=PASSSERD07650.2;ae=true;de=true;minCov=1307;pc=1
7	GeMoMa	CDS	26217916	26218068	.	-	1	ID=cds-234949;Parent=PASSSERD07650.2;ae=true;de=true;minCov=1266;pc=1
7	GeMoMa	CDS	26226233	26226356	.	-	2	ID=cds-234948;Parent=PASSSERD07650.2;ae=true;de=true;minCov=998;pc=1
7	GeMoMa	CDS	26231755	26231972	.	-	1	ID=cds-234947;Parent=PASSSERD07650.2;ae=true;de=true;minCov=958;pc=1
7	GeMoMa	CDS	26236112	26236315	.	-	1	ID=cds-234946;Parent=PASSSERD07650.2;ae=true;de=true;minCov=870;pc=1
7	GeMoMa	CDS	26237292	26237385	.	-	2	ID=cds-234945;Parent=PASSSERD07650.2;ae=true;de=true;minCov=701;pc=1
7	GeMoMa	CDS	26237485	26237520	.	-	2	ID=cds-234944;Parent=PASSSERD07650.2;ae=true;de=true;minCov=684;pc=1
7	GeMoMa	CDS	26241100	26241402	.	-	2	ID=cds-234943;Parent=PASSSERD07650.2;ae=true;de=true;minCov=327;pc=1
7	GeMoMa	CDS	26253423	26253576	.	-	0	ID=cds-234942;Parent=PASSSERD07650.2;ae=true;de=true;minCov=539;pc=1
7	GeMoMa	CDS	26256787	26256914	.	-	2	ID=cds-234941;Parent=PASSSERD07650.2;ae=true;de=true;minCov=526;pc=1
7	GeMoMa	CDS	26258508	26258558	.	-	2	ID=cds-234940;Parent=PASSSERD07650.2;ae=true;de=true;minCov=823;pc=1
7	GeMoMa	CDS	26269709	26269789	.	-	2	ID=cds-234939;Parent=PASSSERD07650.2;ae=true;de=true;minCov=789;pc=1
7	GeMoMa	CDS	26273097	26273213	.	-	2	ID=cds-234938;Parent=PASSSERD07650.2;ae=true;de=true;minCov=668;pc=1
7	GeMoMa	CDS	26282870	26283759	.	-	1	ID=cds-234937;Parent=PASSSERD07650.2;ae=true;de=true;minCov=360;pc=1
7	GeMoMa	CDS	26284119	26284199	.	-	1	ID=cds-234936;Parent=PASSSERD07650.2;ae=true;de=true;minCov=29;pc=1
7	GeMoMa	CDS	26284736	26284821	.	-	0	ID=cds-234935;Parent=PASSSERD07650.2;de=false;minCov=0;pc=0
7	AnnotationFinalizer_	three_prime_UTR	26209393	26212392	.	-	.	ID=three_prime_utr-23978;Parent=PASSSERD07650.2
7	GeMoMa	mRNA	26209393	26330193	6489	-	.	ID=PASSSERD07650.3;Parent=PASSSERD07650;aa=1249;avgCov=1160.3122;bestScore=6489;ce=21;evidence=1;iAA=0.9984;lpm=775;maxGap=1;maxScore=6510;minCov=24;minSplitReads=27;nps=0;oldID=montanus_rna-XM_039702599.1_R0;pAA=0.9984;prediction=0;raa=1250;rce=21;ref-gene=montanus_gene-MYLK;start=M;stop=*;sumWeight=0.8;tae=1;tde=1;tie=1;tpc=1
7	GeMoMa	exon	26209393	26212646	.	-	.	ID=nbis-exon-257259;Parent=PASSSERD07650.3;de=true;minCov=37;pc=1
7	GeMoMa	exon	26214462	26214581	.	-	.	ID=nbis-exon-257260;Parent=PASSSERD07650.3;de=true;minCov=37;pc=1
7	GeMoMa	exon	26215467	26215596	.	-	.	ID=nbis-exon-257261;Parent=PASSSERD07650.3;de=true;minCov=37;pc=1
7	GeMoMa	exon	26216803	26216926	.	-	.	ID=nbis-exon-257262;Parent=PASSSERD07650.3;de=true;minCov=37;pc=1
7	GeMoMa	exon	26217916	26218068	.	-	.	ID=nbis-exon-257263;Parent=PASSSERD07650.3;de=true;minCov=37;pc=1
7	GeMoMa	exon	26226233	26226356	.	-	.	ID=nbis-exon-257264;Parent=PASSSERD07650.3;de=true;minCov=37;pc=1
7	GeMoMa	exon	26231755	26231972	.	-	.	ID=nbis-exon-257265;Parent=PASSSERD07650.3;de=true;minCov=37;pc=1
7	GeMoMa	exon	26236112	26236315	.	-	.	ID=nbis-exon-257266;Parent=PASSSERD07650.3;de=true;minCov=37;pc=1
7	GeMoMa	exon	26237292	26237385	.	-	.	ID=nbis-exon-257267;Parent=PASSSERD07650.3;de=true;minCov=37;pc=1
7	GeMoMa	exon	26237485	26237520	.	-	.	ID=nbis-exon-257268;Parent=PASSSERD07650.3;de=true;minCov=37;pc=1
7	GeMoMa	exon	26241100	26241402	.	-	.	ID=nbis-exon-257269;Parent=PASSSERD07650.3;de=true;minCov=37;pc=1
7	GeMoMa	exon	26253423	26253576	.	-	.	ID=nbis-exon-257270;Parent=PASSSERD07650.3;de=true;minCov=37;pc=1
7	GeMoMa	exon	26256787	26256914	.	-	.	ID=nbis-exon-257271;Parent=PASSSERD07650.3;de=true;minCov=37;pc=1
7	GeMoMa	exon	26258508	26258558	.	-	.	ID=nbis-exon-257272;Parent=PASSSERD07650.3;de=true;minCov=37;pc=1
7	GeMoMa	exon	26269709	26269789	.	-	.	ID=nbis-exon-257273;Parent=PASSSERD07650.3;de=true;minCov=37;pc=1
7	GeMoMa	exon	26273097	26273213	.	-	.	ID=nbis-exon-257274;Parent=PASSSERD07650.3;de=true;minCov=37;pc=1
7	GeMoMa	exon	26282870	26283759	.	-	.	ID=nbis-exon-257275;Parent=PASSSERD07650.3;de=true;minCov=37;pc=1
7	GeMoMa	exon	26284119	26284199	.	-	.	ID=nbis-exon-257276;Parent=PASSSERD07650.3;de=true;minCov=37;pc=1
7	GeMoMa	exon	26291863	26292109	.	-	.	ID=nbis-exon-257277;Parent=PASSSERD07650.3;de=true;minCov=37;pc=1
7	GeMoMa	exon	26293277	26293474	.	-	.	ID=nbis-exon-257278;Parent=PASSSERD07650.3;de=true;minCov=37;pc=1
7	GeMoMa	exon	26294119	26294250	.	-	.	ID=nbis-exon-257279;Parent=PASSSERD07650.3;de=true;minCov=37;pc=1
7	GeMoMa	exon	26308430	26308582	.	-	.	ID=nbis-exon-257280;Parent=PASSSERD07650.3;de=true;minCov=37;pc=1
7	GeMoMa	exon	26315282	26315416	.	-	.	ID=nbis-exon-257281;Parent=PASSSERD07650.3;de=true;minCov=37;pc=1
7	GeMoMa	exon	26316494	26316697	.	-	.	ID=nbis-exon-257282;Parent=PASSSERD07650.3;de=true;minCov=37;pc=1
7	GeMoMa	exon	26318332	26318894	.	-	.	ID=nbis-exon-257283;Parent=PASSSERD07650.3;de=true;minCov=37;pc=1
7	GeMoMa	exon	26320735	26320771	.	-	.	ID=nbis-exon-257284;Parent=PASSSERD07650.3;de=true;minCov=37;pc=1
7	GeMoMa	exon	26323561	26323726	.	-	.	ID=nbis-exon-257285;Parent=PASSSERD07650.3;de=true;minCov=37;pc=1
7	GeMoMa	exon	26325577	26325742	.	-	.	ID=nbis-exon-257286;Parent=PASSSERD07650.3;de=true;minCov=37;pc=1
7	GeMoMa	exon	26328241	26328289	.	-	.	ID=nbis-exon-257287;Parent=PASSSERD07650.3;de=true;minCov=37;pc=1
7	GeMoMa	exon	26329986	26330193	.	-	.	ID=nbis-exon-257288;Parent=PASSSERD07650.3;de=true;minCov=37;pc=1
7	GeMoMa	CDS	26212393	26212646	.	-	2	ID=cds-234974;Parent=PASSSERD07650.3;ae=true;minCov=3368;pc=1
7	GeMoMa	CDS	26214462	26214581	.	-	2	ID=cds-234973;Parent=PASSSERD07650.3;ae=true;de=true;minCov=3168;pc=1
7	GeMoMa	CDS	26215467	26215596	.	-	0	ID=cds-234972;Parent=PASSSERD07650.3;ae=true;de=true;minCov=3620;pc=1
7	GeMoMa	CDS	26216803	26216926	.	-	1	ID=cds-234971;Parent=PASSSERD07650.3;ae=true;de=true;minCov=1307;pc=1
7	GeMoMa	CDS	26217916	26218068	.	-	1	ID=cds-234970;Parent=PASSSERD07650.3;ae=true;de=true;minCov=1266;pc=1
7	GeMoMa	CDS	26226233	26226356	.	-	2	ID=cds-234969;Parent=PASSSERD07650.3;ae=true;de=true;minCov=998;pc=1
7	GeMoMa	CDS	26231755	26231972	.	-	1	ID=cds-234968;Parent=PASSSERD07650.3;ae=true;de=true;minCov=958;pc=1
7	GeMoMa	CDS	26236112	26236315	.	-	1	ID=cds-234967;Parent=PASSSERD07650.3;ae=true;de=true;minCov=870;pc=1
7	GeMoMa	CDS	26237292	26237385	.	-	2	ID=cds-234966;Parent=PASSSERD07650.3;ae=true;de=true;minCov=701;pc=1
7	GeMoMa	CDS	26237485	26237520	.	-	2	ID=cds-234965;Parent=PASSSERD07650.3;ae=true;de=true;minCov=684;pc=1
7	GeMoMa	CDS	26241100	26241402	.	-	2	ID=cds-234964;Parent=PASSSERD07650.3;ae=true;de=true;minCov=327;pc=1
7	GeMoMa	CDS	26253423	26253576	.	-	0	ID=cds-234963;Parent=PASSSERD07650.3;ae=true;de=true;minCov=539;pc=1
7	GeMoMa	CDS	26256787	26256914	.	-	2	ID=cds-234962;Parent=PASSSERD07650.3;ae=true;de=true;minCov=526;pc=1
7	GeMoMa	CDS	26258508	26258558	.	-	2	ID=cds-234961;Parent=PASSSERD07650.3;ae=true;de=true;minCov=823;pc=1
7	GeMoMa	CDS	26269709	26269789	.	-	2	ID=cds-234960;Parent=PASSSERD07650.3;ae=true;de=true;minCov=789;pc=1
7	GeMoMa	CDS	26273097	26273213	.	-	2	ID=cds-234959;Parent=PASSSERD07650.3;ae=true;de=true;minCov=668;pc=1
7	GeMoMa	CDS	26282870	26283759	.	-	1	ID=cds-234958;Parent=PASSSERD07650.3;ae=true;de=true;minCov=360;pc=1
7	GeMoMa	CDS	26284119	26284199	.	-	1	ID=cds-234957;Parent=PASSSERD07650.3;ae=true;de=true;minCov=29;pc=1
7	GeMoMa	CDS	26291863	26292109	.	-	2	ID=cds-234956;Parent=PASSSERD07650.3;ae=true;de=true;minCov=24;pc=1
7	GeMoMa	CDS	26293277	26293474	.	-	2	ID=cds-234955;Parent=PASSSERD07650.3;ae=true;de=true;minCov=34;pc=1
7	GeMoMa	CDS	26294119	26294158	.	-	0	ID=cds-234954;Parent=PASSSERD07650.3;de=true;minCov=37;pc=1
7	AnnotationFinalizer_	five_prime_UTR	26294159	26294250	.	-	.	ID=five_prime_utr-29648;Parent=PASSSERD07650.3
7	AnnotationFinalizer_	five_prime_UTR	26308430	26308582	.	-	.	ID=five_prime_utr-29647;Parent=PASSSERD07650.3
7	AnnotationFinalizer_	five_prime_UTR	26315282	26315416	.	-	.	ID=five_prime_utr-29646;Parent=PASSSERD07650.3
7	AnnotationFinalizer_	five_prime_UTR	26316494	26316697	.	-	.	ID=five_prime_utr-29645;Parent=PASSSERD07650.3
7	AnnotationFinalizer_	five_prime_UTR	26318332	26318894	.	-	.	ID=five_prime_utr-29644;Parent=PASSSERD07650.3
7	AnnotationFinalizer_	five_prime_UTR	26320735	26320771	.	-	.	ID=five_prime_utr-29643;Parent=PASSSERD07650.3
7	AnnotationFinalizer_	five_prime_UTR	26323561	26323726	.	-	.	ID=five_prime_utr-29642;Parent=PASSSERD07650.3
7	AnnotationFinalizer_	five_prime_UTR	26325577	26325742	.	-	.	ID=five_prime_utr-29641;Parent=PASSSERD07650.3
7	AnnotationFinalizer_	five_prime_UTR	26328241	26328289	.	-	.	ID=five_prime_utr-29640;Parent=PASSSERD07650.3
7	AnnotationFinalizer_	five_prime_UTR	26329986	26330193	.	-	.	ID=five_prime_utr-29639;Parent=PASSSERD07650.3
7	AnnotationFinalizer_	three_prime_UTR	26209393	26212392	.	-	.	ID=three_prime_utr-23979;Parent=PASSSERD07650.3
7	GeMoMa	mRNA	26209393	26330193	807	-	.	ID=PASSSERD07650.4;Parent=PASSSERD07650;aa=154;avgCov=4018.0823;bestScore=807;ce=3;evidence=1;iAA=1;lpm=154;maxGap=0;maxScore=807;minCov=3168;minSplitReads=3261;nps=0;oldID=passerold_transcript:ENSPDOT00000022471_R0;pAA=1;prediction=0;raa=154;rce=3;ref-gene=passerold_gene:ENSPDOG00000014492;start=M;stop=*;sumWeight=0.8;tae=1;tde=1;tie=1;tpc=1
7	GeMoMa	exon	26209393	26212646	.	-	.	ID=nbis-exon-257289;Parent=PASSSERD07650.4;de=true;minCov=3620;pc=1
7	GeMoMa	exon	26214462	26214581	.	-	.	ID=nbis-exon-257290;Parent=PASSSERD07650.4;de=true;minCov=3620;pc=1
7	GeMoMa	exon	26215467	26216926	.	-	.	ID=nbis-exon-257291;Parent=PASSSERD07650.4;de=true;minCov=3620;pc=1
7	GeMoMa	exon	26217916	26218068	.	-	.	ID=nbis-exon-257292;Parent=PASSSERD07650.4;de=true;minCov=3620;pc=1
7	GeMoMa	exon	26226233	26226356	.	-	.	ID=nbis-exon-257293;Parent=PASSSERD07650.4;de=true;minCov=3620;pc=1
7	GeMoMa	exon	26231755	26231972	.	-	.	ID=nbis-exon-257294;Parent=PASSSERD07650.4;de=true;minCov=3620;pc=1
7	GeMoMa	exon	26236112	26236315	.	-	.	ID=nbis-exon-257295;Parent=PASSSERD07650.4;de=true;minCov=3620;pc=1
7	GeMoMa	exon	26237292	26237385	.	-	.	ID=nbis-exon-257296;Parent=PASSSERD07650.4;de=true;minCov=3620;pc=1
7	GeMoMa	exon	26237485	26237520	.	-	.	ID=nbis-exon-257297;Parent=PASSSERD07650.4;de=true;minCov=3620;pc=1
7	GeMoMa	exon	26241100	26241402	.	-	.	ID=nbis-exon-257298;Parent=PASSSERD07650.4;de=true;minCov=3620;pc=1
7	GeMoMa	exon	26253423	26253576	.	-	.	ID=nbis-exon-257299;Parent=PASSSERD07650.4;de=true;minCov=3620;pc=1
7	GeMoMa	exon	26256787	26256914	.	-	.	ID=nbis-exon-257300;Parent=PASSSERD07650.4;de=true;minCov=3620;pc=1
7	GeMoMa	exon	26258508	26258558	.	-	.	ID=nbis-exon-257301;Parent=PASSSERD07650.4;de=true;minCov=3620;pc=1
7	GeMoMa	exon	26269709	26269789	.	-	.	ID=nbis-exon-257302;Parent=PASSSERD07650.4;de=true;minCov=3620;pc=1
7	GeMoMa	exon	26273097	26273213	.	-	.	ID=nbis-exon-257303;Parent=PASSSERD07650.4;de=true;minCov=3620;pc=1
7	GeMoMa	exon	26282870	26284199	.	-	.	ID=nbis-exon-257304;Parent=PASSSERD07650.4;de=true;minCov=3620;pc=1
7	GeMoMa	exon	26291863	26292109	.	-	.	ID=nbis-exon-257305;Parent=PASSSERD07650.4;de=true;minCov=3620;pc=1
7	GeMoMa	exon	26293277	26293474	.	-	.	ID=nbis-exon-257306;Parent=PASSSERD07650.4;de=true;minCov=3620;pc=1
7	GeMoMa	exon	26294119	26294250	.	-	.	ID=nbis-exon-257307;Parent=PASSSERD07650.4;de=true;minCov=3620;pc=1
7	GeMoMa	exon	26308430	26308582	.	-	.	ID=nbis-exon-257308;Parent=PASSSERD07650.4;de=true;minCov=3620;pc=1
7	GeMoMa	exon	26315282	26315416	.	-	.	ID=nbis-exon-257309;Parent=PASSSERD07650.4;de=true;minCov=3620;pc=1
7	GeMoMa	exon	26316494	26316697	.	-	.	ID=nbis-exon-257310;Parent=PASSSERD07650.4;de=true;minCov=3620;pc=1
7	GeMoMa	exon	26318332	26318894	.	-	.	ID=nbis-exon-257311;Parent=PASSSERD07650.4;de=true;minCov=3620;pc=1
7	GeMoMa	exon	26320735	26320771	.	-	.	ID=nbis-exon-257312;Parent=PASSSERD07650.4;de=true;minCov=3620;pc=1
7	GeMoMa	exon	26323561	26323726	.	-	.	ID=nbis-exon-257313;Parent=PASSSERD07650.4;de=true;minCov=3620;pc=1
7	GeMoMa	exon	26325577	26325742	.	-	.	ID=nbis-exon-257314;Parent=PASSSERD07650.4;de=true;minCov=3620;pc=1
7	GeMoMa	exon	26328241	26328289	.	-	.	ID=nbis-exon-257315;Parent=PASSSERD07650.4;de=true;minCov=3620;pc=1
7	GeMoMa	exon	26329986	26330193	.	-	.	ID=nbis-exon-257316;Parent=PASSSERD07650.4;de=true;minCov=3620;pc=1
7	GeMoMa	CDS	26212393	26212646	.	-	2	ID=cds-234977;Parent=PASSSERD07650.4;ae=true;minCov=3368;pc=1
7	GeMoMa	CDS	26214462	26214581	.	-	2	ID=cds-234976;Parent=PASSSERD07650.4;ae=true;de=true;minCov=3168;pc=1
7	GeMoMa	CDS	26215467	26215554	.	-	0	ID=cds-234975;Parent=PASSSERD07650.4;de=true;minCov=3620;pc=1
7	AnnotationFinalizer_	five_prime_UTR	26215555	26216926	.	-	.	ID=five_prime_utr-29674;Parent=PASSSERD07650.4
7	AnnotationFinalizer_	five_prime_UTR	26217916	26218068	.	-	.	ID=five_prime_utr-29673;Parent=PASSSERD07650.4
7	AnnotationFinalizer_	five_prime_UTR	26226233	26226356	.	-	.	ID=five_prime_utr-29672;Parent=PASSSERD07650.4
7	AnnotationFinalizer_	five_prime_UTR	26231755	26231972	.	-	.	ID=five_prime_utr-29671;Parent=PASSSERD07650.4
7	AnnotationFinalizer_	five_prime_UTR	26236112	26236315	.	-	.	ID=five_prime_utr-29670;Parent=PASSSERD07650.4
7	AnnotationFinalizer_	five_prime_UTR	26237292	26237385	.	-	.	ID=five_prime_utr-29669;Parent=PASSSERD07650.4
7	AnnotationFinalizer_	five_prime_UTR	26237485	26237520	.	-	.	ID=five_prime_utr-29668;Parent=PASSSERD07650.4
7	AnnotationFinalizer_	five_prime_UTR	26241100	26241402	.	-	.	ID=five_prime_utr-29667;Parent=PASSSERD07650.4
7	AnnotationFinalizer_	five_prime_UTR	26253423	26253576	.	-	.	ID=five_prime_utr-29666;Parent=PASSSERD07650.4
7	AnnotationFinalizer_	five_prime_UTR	26256787	26256914	.	-	.	ID=five_prime_utr-29665;Parent=PASSSERD07650.4
7	AnnotationFinalizer_	five_prime_UTR	26258508	26258558	.	-	.	ID=five_prime_utr-29664;Parent=PASSSERD07650.4
7	AnnotationFinalizer_	five_prime_UTR	26269709	26269789	.	-	.	ID=five_prime_utr-29663;Parent=PASSSERD07650.4
7	AnnotationFinalizer_	five_prime_UTR	26273097	26273213	.	-	.	ID=five_prime_utr-29662;Parent=PASSSERD07650.4
7	AnnotationFinalizer_	five_prime_UTR	26282870	26284199	.	-	.	ID=five_prime_utr-29661;Parent=PASSSERD07650.4
7	AnnotationFinalizer_	five_prime_UTR	26291863	26292109	.	-	.	ID=five_prime_utr-29660;Parent=PASSSERD07650.4
7	AnnotationFinalizer_	five_prime_UTR	26293277	26293474	.	-	.	ID=five_prime_utr-29659;Parent=PASSSERD07650.4
7	AnnotationFinalizer_	five_prime_UTR	26294119	26294250	.	-	.	ID=five_prime_utr-29658;Parent=PASSSERD07650.4
7	AnnotationFinalizer_	five_prime_UTR	26308430	26308582	.	-	.	ID=five_prime_utr-29657;Parent=PASSSERD07650.4
7	AnnotationFinalizer_	five_prime_UTR	26315282	26315416	.	-	.	ID=five_prime_utr-29656;Parent=PASSSERD07650.4
7	AnnotationFinalizer_	five_prime_UTR	26316494	26316697	.	-	.	ID=five_prime_utr-29655;Parent=PASSSERD07650.4
7	AnnotationFinalizer_	five_prime_UTR	26318332	26318894	.	-	.	ID=five_prime_utr-29654;Parent=PASSSERD07650.4
7	AnnotationFinalizer_	five_prime_UTR	26320735	26320771	.	-	.	ID=five_prime_utr-29653;Parent=PASSSERD07650.4
7	AnnotationFinalizer_	five_prime_UTR	26323561	26323726	.	-	.	ID=five_prime_utr-29652;Parent=PASSSERD07650.4
7	AnnotationFinalizer_	five_prime_UTR	26325577	26325742	.	-	.	ID=five_prime_utr-29651;Parent=PASSSERD07650.4
7	AnnotationFinalizer_	five_prime_UTR	26328241	26328289	.	-	.	ID=five_prime_utr-29650;Parent=PASSSERD07650.4
7	AnnotationFinalizer_	five_prime_UTR	26329986	26330193	.	-	.	ID=five_prime_utr-29649;Parent=PASSSERD07650.4
7	AnnotationFinalizer_	three_prime_UTR	26209393	26212392	.	-	.	ID=three_prime_utr-23980;Parent=PASSSERD07650.4
7	GeMoMa	mRNA	26209393	26407817	10058	-	.	ID=PASSSERD07650.1;Parent=PASSSERD07650;aa=1947;alternative="onychos_gene-MYLK,pyrgi_gene-MYLK";avgCov=755.4653;bestScore=10058;ce=32;evidence=3;iAA=0.9923;lpm=775;maxGap=2;maxScore=10167;minCov=2;minSplitReads=0;nps=0;oldID=montanus_rna-XM_039702582.1_R0;pAA=0.9959;prediction=0;raa=1950;rce=32;ref-gene=montanus_gene-MYLK;start=M;stop=*;sumWeight=2.8;tae=0.9355;tde=0.9677;tie=0.9355;tpc=1
7	GeMoMa	exon	26209393	26212646	.	-	.	ID=nbis-exon-257208;Parent=PASSSERD07650.1;de=true;minCov=2;pc=1
7	GeMoMa	exon	26214462	26214581	.	-	.	ID=nbis-exon-257209;Parent=PASSSERD07650.1;de=true;minCov=2;pc=1
7	GeMoMa	exon	26215467	26215596	.	-	.	ID=nbis-exon-257210;Parent=PASSSERD07650.1;de=true;minCov=2;pc=1
7	GeMoMa	exon	26216803	26216926	.	-	.	ID=nbis-exon-257211;Parent=PASSSERD07650.1;de=true;minCov=2;pc=1
7	GeMoMa	exon	26217916	26218068	.	-	.	ID=nbis-exon-257212;Parent=PASSSERD07650.1;de=true;minCov=2;pc=1
7	GeMoMa	exon	26226233	26226356	.	-	.	ID=nbis-exon-257213;Parent=PASSSERD07650.1;de=true;minCov=2;pc=1
7	GeMoMa	exon	26231755	26231972	.	-	.	ID=nbis-exon-257214;Parent=PASSSERD07650.1;de=true;minCov=2;pc=1
7	GeMoMa	exon	26236112	26236315	.	-	.	ID=nbis-exon-257215;Parent=PASSSERD07650.1;de=true;minCov=2;pc=1
7	GeMoMa	exon	26237292	26237385	.	-	.	ID=nbis-exon-257216;Parent=PASSSERD07650.1;de=true;minCov=2;pc=1
7	GeMoMa	exon	26237485	26237520	.	-	.	ID=nbis-exon-257217;Parent=PASSSERD07650.1;de=true;minCov=2;pc=1
7	GeMoMa	exon	26241100	26241402	.	-	.	ID=nbis-exon-257218;Parent=PASSSERD07650.1;de=true;minCov=2;pc=1
7	GeMoMa	exon	26253423	26253576	.	-	.	ID=nbis-exon-257219;Parent=PASSSERD07650.1;de=true;minCov=2;pc=1
7	GeMoMa	exon	26256787	26256914	.	-	.	ID=nbis-exon-257220;Parent=PASSSERD07650.1;de=true;minCov=2;pc=1
7	GeMoMa	exon	26258508	26258558	.	-	.	ID=nbis-exon-257221;Parent=PASSSERD07650.1;de=true;minCov=2;pc=1
7	GeMoMa	exon	26269709	26269789	.	-	.	ID=nbis-exon-257222;Parent=PASSSERD07650.1;de=true;minCov=2;pc=1
7	GeMoMa	exon	26273097	26273213	.	-	.	ID=nbis-exon-257223;Parent=PASSSERD07650.1;de=true;minCov=2;pc=1
7	GeMoMa	exon	26282870	26283759	.	-	.	ID=nbis-exon-257224;Parent=PASSSERD07650.1;de=true;minCov=2;pc=1
7	GeMoMa	exon	26284119	26284199	.	-	.	ID=nbis-exon-257225;Parent=PASSSERD07650.1;de=true;minCov=2;pc=1
7	GeMoMa	exon	26291863	26292109	.	-	.	ID=nbis-exon-257226;Parent=PASSSERD07650.1;de=true;minCov=2;pc=1
7	GeMoMa	exon	26293277	26293474	.	-	.	ID=nbis-exon-257227;Parent=PASSSERD07650.1;de=true;minCov=2;pc=1
7	GeMoMa	exon	26294119	26294250	.	-	.	ID=nbis-exon-257228;Parent=PASSSERD07650.1;de=true;minCov=2;pc=1
7	GeMoMa	exon	26308430	26308582	.	-	.	ID=nbis-exon-257229;Parent=PASSSERD07650.1;de=true;minCov=2;pc=1
7	GeMoMa	exon	26315282	26315416	.	-	.	ID=nbis-exon-257230;Parent=PASSSERD07650.1;de=true;minCov=2;pc=1
7	GeMoMa	exon	26316494	26316697	.	-	.	ID=nbis-exon-257231;Parent=PASSSERD07650.1;de=true;minCov=2;pc=1
7	GeMoMa	exon	26318332	26318894	.	-	.	ID=nbis-exon-257232;Parent=PASSSERD07650.1;de=true;minCov=2;pc=1
7	GeMoMa	exon	26320735	26320771	.	-	.	ID=nbis-exon-257233;Parent=PASSSERD07650.1;de=true;minCov=2;pc=1
7	GeMoMa	exon	26323561	26323726	.	-	.	ID=nbis-exon-257234;Parent=PASSSERD07650.1;de=true;minCov=2;pc=1
7	GeMoMa	exon	26325577	26325742	.	-	.	ID=nbis-exon-257235;Parent=PASSSERD07650.1;de=true;minCov=2;pc=1
7	GeMoMa	exon	26328241	26328289	.	-	.	ID=nbis-exon-257236;Parent=PASSSERD07650.1;de=true;minCov=2;pc=1
7	GeMoMa	exon	26329986	26330193	.	-	.	ID=nbis-exon-257237;Parent=PASSSERD07650.1;de=true;minCov=2;pc=1
7	GeMoMa	exon	26351593	26351750	.	-	.	ID=nbis-exon-257238;Parent=PASSSERD07650.1;de=true;minCov=2;pc=1
7	GeMoMa	exon	26407570	26407817	.	-	.	ID=nbis-exon-257239;Parent=PASSSERD07650.1;de=true;minCov=2;pc=1
7	GeMoMa	CDS	26212393	26212646	.	-	2	ID=cds-234934;Parent=PASSSERD07650.1;ae=true;minCov=3368;pc=1
7	GeMoMa	CDS	26214462	26214581	.	-	2	ID=cds-234933;Parent=PASSSERD07650.1;ae=true;de=true;minCov=3168;pc=1
7	GeMoMa	CDS	26215467	26215596	.	-	0	ID=cds-234932;Parent=PASSSERD07650.1;ae=true;de=true;minCov=3620;pc=1
7	GeMoMa	CDS	26216803	26216926	.	-	1	ID=cds-234931;Parent=PASSSERD07650.1;ae=true;de=true;minCov=1307;pc=1
7	GeMoMa	CDS	26217916	26218068	.	-	1	ID=cds-234930;Parent=PASSSERD07650.1;ae=true;de=true;minCov=1266;pc=1
7	GeMoMa	CDS	26226233	26226356	.	-	2	ID=cds-234929;Parent=PASSSERD07650.1;ae=true;de=true;minCov=998;pc=1
7	GeMoMa	CDS	26231755	26231972	.	-	1	ID=cds-234928;Parent=PASSSERD07650.1;ae=true;de=true;minCov=958;pc=1
7	GeMoMa	CDS	26236112	26236315	.	-	1	ID=cds-234927;Parent=PASSSERD07650.1;ae=true;de=true;minCov=870;pc=1
7	GeMoMa	CDS	26237292	26237385	.	-	2	ID=cds-234926;Parent=PASSSERD07650.1;ae=true;de=true;minCov=701;pc=1
7	GeMoMa	CDS	26237485	26237520	.	-	2	ID=cds-234925;Parent=PASSSERD07650.1;ae=true;de=true;minCov=684;pc=1
7	GeMoMa	CDS	26241100	26241402	.	-	2	ID=cds-234924;Parent=PASSSERD07650.1;ae=true;de=true;minCov=327;pc=1
7	GeMoMa	CDS	26253423	26253576	.	-	0	ID=cds-234923;Parent=PASSSERD07650.1;ae=true;de=true;minCov=539;pc=1
7	GeMoMa	CDS	26256787	26256914	.	-	2	ID=cds-234922;Parent=PASSSERD07650.1;ae=true;de=true;minCov=526;pc=1
7	GeMoMa	CDS	26258508	26258558	.	-	2	ID=cds-234921;Parent=PASSSERD07650.1;ae=true;de=true;minCov=823;pc=1
7	GeMoMa	CDS	26269709	26269789	.	-	2	ID=cds-234920;Parent=PASSSERD07650.1;ae=true;de=true;minCov=789;pc=1
7	GeMoMa	CDS	26273097	26273213	.	-	2	ID=cds-234919;Parent=PASSSERD07650.1;ae=true;de=true;minCov=668;pc=1
7	GeMoMa	CDS	26282870	26283759	.	-	1	ID=cds-234918;Parent=PASSSERD07650.1;ae=true;de=true;minCov=360;pc=1
7	GeMoMa	CDS	26284119	26284199	.	-	1	ID=cds-234917;Parent=PASSSERD07650.1;ae=true;de=true;minCov=29;pc=1
7	GeMoMa	CDS	26291863	26292109	.	-	2	ID=cds-234916;Parent=PASSSERD07650.1;ae=true;de=true;minCov=24;pc=1
7	GeMoMa	CDS	26293277	26293474	.	-	2	ID=cds-234915;Parent=PASSSERD07650.1;ae=true;de=true;minCov=34;pc=1
7	GeMoMa	CDS	26294119	26294250	.	-	2	ID=cds-234914;Parent=PASSSERD07650.1;ae=true;de=true;minCov=33;pc=1
7	GeMoMa	CDS	26308430	26308582	.	-	2	ID=cds-234913;Parent=PASSSERD07650.1;ae=true;de=true;minCov=30;pc=1
7	GeMoMa	CDS	26315282	26315416	.	-	2	ID=cds-234912;Parent=PASSSERD07650.1;ae=true;de=true;minCov=33;pc=1
7	GeMoMa	CDS	26316494	26316697	.	-	2	ID=cds-234911;Parent=PASSSERD07650.1;ae=true;de=true;minCov=36;pc=1
7	GeMoMa	CDS	26318332	26318894	.	-	1	ID=cds-234910;Parent=PASSSERD07650.1;ae=true;de=true;minCov=22;pc=1
7	GeMoMa	CDS	26320735	26320771	.	-	2	ID=cds-234909;Parent=PASSSERD07650.1;ae=true;de=true;minCov=18;pc=1
7	GeMoMa	CDS	26323561	26323726	.	-	0	ID=cds-234908;Parent=PASSSERD07650.1;ae=true;de=true;minCov=19;pc=1
7	GeMoMa	CDS	26325577	26325742	.	-	1	ID=cds-234907;Parent=PASSSERD07650.1;ae=true;de=true;minCov=27;pc=1
7	GeMoMa	CDS	26328241	26328289	.	-	2	ID=cds-234906;Parent=PASSSERD07650.1;ae=true;de=true;minCov=20;pc=1
7	GeMoMa	CDS	26329986	26330193	.	-	0	ID=cds-234905;Parent=PASSSERD07650.1;ae=false;de=true;minCov=16;pc=1
7	GeMoMa	CDS	26351593	26351750	.	-	2	ID=cds-234904;Parent=PASSSERD07650.1;ae=false;de=false;minCov=8;pc=1
7	GeMoMa	CDS	26407570	26407732	.	-	0	ID=cds-234903;Parent=PASSSERD07650.1;de=true;minCov=2;pc=1
7	AnnotationFinalizer_	five_prime_UTR	26407733	26407817	.	-	.	ID=five_prime_utr-29638;Parent=PASSSERD07650.1
7	AnnotationFinalizer_	three_prime_UTR	26209393	26212392	.	-	.	ID=three_prime_utr-23977;Parent=PASSSERD07650.1
7	GAF	gene	26430157	26449129	.	-	.	ID=PASSSERD07651;combinedEvidence=3;complete=4;maxEvidence=2;maxTie=1.0;transcripts=4
7	GeMoMa	mRNA	26430157	26439387	3984	-	.	ID=PASSSERD07651.4;Parent=PASSSERD07651;aa=784;avgCov=276.1122;bestScore=3984;ce=8;evidence=1;iAA=1;lpm=784;maxGap=0;maxScore=3984;minCov=43;minSplitReads=77;nps=0;oldID=passerold_transcript:ENSPDOT00000022479_R0;pAA=1;prediction=0;raa=784;rce=8;ref-gene=passerold_gene:ENSPDOG00000014714;start=M;stop=*;sumWeight=0.8;tae=1;tde=1;tie=1;tpc=1
7	GeMoMa	exon	26430157	26431652	.	-	.	ID=nbis-exon-257355;Parent=PASSSERD07651.4;de=true;minCov=43;pc=1
7	GeMoMa	exon	26432645	26432777	.	-	.	ID=nbis-exon-257356;Parent=PASSSERD07651.4;de=true;minCov=43;pc=1
7	GeMoMa	exon	26432863	26433081	.	-	.	ID=nbis-exon-257357;Parent=PASSSERD07651.4;de=true;minCov=43;pc=1
7	GeMoMa	exon	26433512	26433591	.	-	.	ID=nbis-exon-257358;Parent=PASSSERD07651.4;de=true;minCov=43;pc=1
7	GeMoMa	exon	26434189	26434330	.	-	.	ID=nbis-exon-257359;Parent=PASSSERD07651.4;de=true;minCov=43;pc=1
7	GeMoMa	exon	26434852	26435410	.	-	.	ID=nbis-exon-257360;Parent=PASSSERD07651.4;de=true;minCov=43;pc=1
7	GeMoMa	exon	26436356	26436450	.	-	.	ID=nbis-exon-257361;Parent=PASSSERD07651.4;de=true;minCov=43;pc=1
7	GeMoMa	exon	26436536	26436775	.	-	.	ID=nbis-exon-257362;Parent=PASSSERD07651.4;de=true;minCov=43;pc=1
7	GeMoMa	exon	26437755	26437895	.	-	.	ID=nbis-exon-257363;Parent=PASSSERD07651.4;de=true;minCov=43;pc=1
7	GeMoMa	exon	26437992	26438064	.	-	.	ID=nbis-exon-257364;Parent=PASSSERD07651.4;de=true;minCov=43;pc=1
7	GeMoMa	exon	26438153	26438216	.	-	.	ID=nbis-exon-257365;Parent=PASSSERD07651.4;de=true;minCov=43;pc=1
7	GeMoMa	exon	26438686	26439387	.	-	.	ID=nbis-exon-257366;Parent=PASSSERD07651.4;de=true;minCov=43;pc=1
7	GeMoMa	CDS	26430689	26431652	.	-	1	ID=cds-235023;Parent=PASSSERD07651.4;ae=true;minCov=212;pc=1
7	GeMoMa	CDS	26432645	26432777	.	-	2	ID=cds-235022;Parent=PASSSERD07651.4;ae=true;de=true;minCov=293;pc=1
7	GeMoMa	CDS	26432863	26433081	.	-	2	ID=cds-235021;Parent=PASSSERD07651.4;ae=true;de=true;minCov=228;pc=1
7	GeMoMa	CDS	26433512	26433591	.	-	1	ID=cds-235020;Parent=PASSSERD07651.4;ae=true;de=true;minCov=209;pc=1
7	GeMoMa	CDS	26434189	26434330	.	-	2	ID=cds-235019;Parent=PASSSERD07651.4;ae=true;de=true;minCov=153;pc=1
7	GeMoMa	CDS	26434852	26435410	.	-	0	ID=cds-235018;Parent=PASSSERD07651.4;ae=true;de=true;minCov=151;pc=1
7	GeMoMa	CDS	26436356	26436450	.	-	2	ID=cds-235017;Parent=PASSSERD07651.4;ae=true;de=true;minCov=182;pc=1
7	GeMoMa	CDS	26436536	26436695	.	-	0	ID=cds-235016;Parent=PASSSERD07651.4;de=true;minCov=43;pc=1
7	AnnotationFinalizer_	five_prime_UTR	26436696	26436775	.	-	.	ID=five_prime_utr-29679;Parent=PASSSERD07651.4
7	AnnotationFinalizer_	five_prime_UTR	26437755	26437895	.	-	.	ID=five_prime_utr-29678;Parent=PASSSERD07651.4
7	AnnotationFinalizer_	five_prime_UTR	26437992	26438064	.	-	.	ID=five_prime_utr-29677;Parent=PASSSERD07651.4
7	AnnotationFinalizer_	five_prime_UTR	26438153	26438216	.	-	.	ID=five_prime_utr-29676;Parent=PASSSERD07651.4
7	AnnotationFinalizer_	five_prime_UTR	26438686	26439387	.	-	.	ID=five_prime_utr-29675;Parent=PASSSERD07651.4
7	AnnotationFinalizer_	three_prime_UTR	26430157	26430688	.	-	.	ID=three_prime_utr-23984;Parent=PASSSERD07651.4
7	GeMoMa	mRNA	26430157	26449129	4621	-	.	ID=PASSSERD07651.1;Parent=PASSSERD07651;aa=927;alternative="onychos_gene-CCDC14";avgCov=250.7217;bestScore=4621;ce=13;evidence=2;iAA=0.9796;lpm=535;maxGap=6;maxScore=4735;minCov=0;minSplitReads=0;nps=0;oldID=montanus_rna-XM_039701542.1_R0;pAA=0.985;prediction=0;raa=933;rce=13;ref-gene=montanus_gene-CCDC14;start=M;stop=*;sumWeight=1.8;tae=0.9167;tde=0.9167;tie=0.9167;tpc=0.9946
7	GeMoMa	exon	26430157	26431652	.	-	.	ID=nbis-exon-257317;Parent=PASSSERD07651.1;de=false;minCov=0;pc=0
7	GeMoMa	exon	26432645	26432777	.	-	.	ID=nbis-exon-257318;Parent=PASSSERD07651.1;de=false;minCov=0;pc=0
7	GeMoMa	exon	26432863	26433081	.	-	.	ID=nbis-exon-257319;Parent=PASSSERD07651.1;de=false;minCov=0;pc=0
7	GeMoMa	exon	26433512	26433591	.	-	.	ID=nbis-exon-257320;Parent=PASSSERD07651.1;de=false;minCov=0;pc=0
7	GeMoMa	exon	26434189	26434330	.	-	.	ID=nbis-exon-257321;Parent=PASSSERD07651.1;de=false;minCov=0;pc=0
7	GeMoMa	exon	26434852	26435410	.	-	.	ID=nbis-exon-257322;Parent=PASSSERD07651.1;de=false;minCov=0;pc=0
7	GeMoMa	exon	26436356	26436450	.	-	.	ID=nbis-exon-257323;Parent=PASSSERD07651.1;de=false;minCov=0;pc=0
7	GeMoMa	exon	26436536	26436775	.	-	.	ID=nbis-exon-257324;Parent=PASSSERD07651.1;de=false;minCov=0;pc=0
7	GeMoMa	exon	26437755	26437895	.	-	.	ID=nbis-exon-257325;Parent=PASSSERD07651.1;de=false;minCov=0;pc=0
7	GeMoMa	exon	26437992	26438064	.	-	.	ID=nbis-exon-257326;Parent=PASSSERD07651.1;de=false;minCov=0;pc=0
7	GeMoMa	exon	26438153	26438216	.	-	.	ID=nbis-exon-257327;Parent=PASSSERD07651.1;de=false;minCov=0;pc=0
7	GeMoMa	exon	26438686	26438741	.	-	.	ID=nbis-exon-257328;Parent=PASSSERD07651.1;de=false;minCov=0;pc=0
7	GeMoMa	exon	26449115	26449129	.	-	.	ID=nbis-exon-257329;Parent=PASSSERD07651.1;de=false;minCov=0;pc=0
7	GeMoMa	CDS	26430689	26431652	.	-	1	ID=cds-234990;Parent=PASSSERD07651.1;ae=true;minCov=212;pc=1
7	GeMoMa	CDS	26432645	26432777	.	-	2	ID=cds-234989;Parent=PASSSERD07651.1;ae=true;de=true;minCov=293;pc=1
7	GeMoMa	CDS	26432863	26433081	.	-	2	ID=cds-234988;Parent=PASSSERD07651.1;ae=true;de=true;minCov=228;pc=1
7	GeMoMa	CDS	26433512	26433591	.	-	1	ID=cds-234987;Parent=PASSSERD07651.1;ae=true;de=true;minCov=209;pc=1
7	GeMoMa	CDS	26434189	26434330	.	-	2	ID=cds-234986;Parent=PASSSERD07651.1;ae=true;de=true;minCov=153;pc=1
7	GeMoMa	CDS	26434852	26435410	.	-	0	ID=cds-234985;Parent=PASSSERD07651.1;ae=true;de=true;minCov=151;pc=1
7	GeMoMa	CDS	26436356	26436450	.	-	2	ID=cds-234984;Parent=PASSSERD07651.1;ae=true;de=true;minCov=182;pc=1
7	GeMoMa	CDS	26436536	26436775	.	-	2	ID=cds-234983;Parent=PASSSERD07651.1;ae=true;de=true;minCov=43;pc=1
7	GeMoMa	CDS	26437755	26437895	.	-	2	ID=cds-234982;Parent=PASSSERD07651.1;ae=true;de=true;minCov=148;pc=1
7	GeMoMa	CDS	26437992	26438064	.	-	0	ID=cds-234981;Parent=PASSSERD07651.1;ae=true;de=true;minCov=100;pc=1
7	GeMoMa	CDS	26438153	26438216	.	-	1	ID=cds-234980;Parent=PASSSERD07651.1;ae=true;de=true;minCov=39;pc=1
7	GeMoMa	CDS	26438686	26438741	.	-	0	ID=cds-234979;Parent=PASSSERD07651.1;ae=false;de=true;minCov=13;pc=1
7	GeMoMa	CDS	26449115	26449129	.	-	0	ID=cds-234978;Parent=PASSSERD07651.1;de=false;minCov=0;pc=0
7	AnnotationFinalizer_	three_prime_UTR	26430157	26430688	.	-	.	ID=three_prime_utr-23981;Parent=PASSSERD07651.1
7	GeMoMa	mRNA	26430157	26449129	4492	-	.	ID=PASSSERD07651.2;Parent=PASSSERD07651;aa=902;alternative="onychos_gene-CCDC14";avgCov=248.8629;bestScore=4492;ce=13;evidence=2;iAA=0.9791;lpm=510;maxGap=6;maxScore=4606;minCov=0;minSplitReads=0;nps=0;oldID=montanus_rna-XM_039701552.1_R0;pAA=0.9846;prediction=0;raa=908;rce=13;ref-gene=montanus_gene-CCDC14;start=M;stop=*;sumWeight=1.8;tae=0.9167;tde=0.9167;tie=0.9167;tpc=0.9945
7	GeMoMa	exon	26430157	26431652	.	-	.	ID=nbis-exon-257330;Parent=PASSSERD07651.2;de=false;minCov=0;pc=0
7	GeMoMa	exon	26432645	26432777	.	-	.	ID=nbis-exon-257331;Parent=PASSSERD07651.2;de=false;minCov=0;pc=0
7	GeMoMa	exon	26432938	26433081	.	-	.	ID=nbis-exon-257332;Parent=PASSSERD07651.2;de=false;minCov=0;pc=0
7	GeMoMa	exon	26433512	26433591	.	-	.	ID=nbis-exon-257333;Parent=PASSSERD07651.2;de=false;minCov=0;pc=0
7	GeMoMa	exon	26434189	26434330	.	-	.	ID=nbis-exon-257334;Parent=PASSSERD07651.2;de=false;minCov=0;pc=0
7	GeMoMa	exon	26434852	26435410	.	-	.	ID=nbis-exon-257335;Parent=PASSSERD07651.2;de=false;minCov=0;pc=0
7	GeMoMa	exon	26436356	26436450	.	-	.	ID=nbis-exon-257336;Parent=PASSSERD07651.2;de=false;minCov=0;pc=0
7	GeMoMa	exon	26436536	26436775	.	-	.	ID=nbis-exon-257337;Parent=PASSSERD07651.2;de=false;minCov=0;pc=0
7	GeMoMa	exon	26437755	26437895	.	-	.	ID=nbis-exon-257338;Parent=PASSSERD07651.2;de=false;minCov=0;pc=0
7	GeMoMa	exon	26437992	26438064	.	-	.	ID=nbis-exon-257339;Parent=PASSSERD07651.2;de=false;minCov=0;pc=0
7	GeMoMa	exon	26438153	26438216	.	-	.	ID=nbis-exon-257340;Parent=PASSSERD07651.2;de=false;minCov=0;pc=0
7	GeMoMa	exon	26438686	26438741	.	-	.	ID=nbis-exon-257341;Parent=PASSSERD07651.2;de=false;minCov=0;pc=0
7	GeMoMa	exon	26449115	26449129	.	-	.	ID=nbis-exon-257342;Parent=PASSSERD07651.2;de=false;minCov=0;pc=0
7	GeMoMa	CDS	26430689	26431652	.	-	1	ID=cds-235003;Parent=PASSSERD07651.2;ae=true;minCov=212;pc=1
7	GeMoMa	CDS	26432645	26432777	.	-	2	ID=cds-235002;Parent=PASSSERD07651.2;ae=true;de=true;minCov=293;pc=1
7	GeMoMa	CDS	26432938	26433081	.	-	2	ID=cds-235001;Parent=PASSSERD07651.2;ae=true;de=true;minCov=228;pc=1
7	GeMoMa	CDS	26433512	26433591	.	-	1	ID=cds-235000;Parent=PASSSERD07651.2;ae=true;de=true;minCov=209;pc=1
7	GeMoMa	CDS	26434189	26434330	.	-	2	ID=cds-234999;Parent=PASSSERD07651.2;ae=true;de=true;minCov=153;pc=1
7	GeMoMa	CDS	26434852	26435410	.	-	0	ID=cds-234998;Parent=PASSSERD07651.2;ae=true;de=true;minCov=151;pc=1
7	GeMoMa	CDS	26436356	26436450	.	-	2	ID=cds-234997;Parent=PASSSERD07651.2;ae=true;de=true;minCov=182;pc=1
7	GeMoMa	CDS	26436536	26436775	.	-	2	ID=cds-234996;Parent=PASSSERD07651.2;ae=true;de=true;minCov=43;pc=1
7	GeMoMa	CDS	26437755	26437895	.	-	2	ID=cds-234995;Parent=PASSSERD07651.2;ae=true;de=true;minCov=148;pc=1
7	GeMoMa	CDS	26437992	26438064	.	-	0	ID=cds-234994;Parent=PASSSERD07651.2;ae=true;de=true;minCov=100;pc=1
7	GeMoMa	CDS	26438153	26438216	.	-	1	ID=cds-234993;Parent=PASSSERD07651.2;ae=true;de=true;minCov=39;pc=1
7	GeMoMa	CDS	26438686	26438741	.	-	0	ID=cds-234992;Parent=PASSSERD07651.2;ae=false;de=true;minCov=13;pc=1
7	GeMoMa	CDS	26449115	26449129	.	-	0	ID=cds-234991;Parent=PASSSERD07651.2;de=false;minCov=0;pc=0
7	AnnotationFinalizer_	three_prime_UTR	26430157	26430688	.	-	.	ID=three_prime_utr-23982;Parent=PASSSERD07651.2
```
