## Supplemental file 2 for "Rapid genome functional annotation pipeline anchored to the House sparrow (*Passer domesticus*, Linnaeus 1758) genome reannotation": PasserD.gff (part 74 of 129)

```
7	GeMoMa	mRNA	26430157	26449129	4217	-	.	ID=PASSSERD07651.3;Parent=PASSSERD07651;aa=847;alternative="onychos_gene-CCDC14";avgCov=268.6486;bestScore=4217;ce=12;evidence=2;iAA=0.9801;lpm=535;maxGap=6;maxScore=4319;minCov=0;minSplitReads=0;nps=0;oldID=montanus_rna-XM_039701570.1_R0;pAA=0.9848;prediction=0;raa=853;rce=12;ref-gene=montanus_gene-CCDC14;start=M;stop=*;sumWeight=1.8;tae=0.9091;tde=0.9091;tie=0.9091;tpc=0.9941
7	GeMoMa	exon	26430157	26431652	.	-	.	ID=nbis-exon-257343;Parent=PASSSERD07651.3;de=false;minCov=0;pc=0
7	GeMoMa	exon	26432645	26432777	.	-	.	ID=nbis-exon-257344;Parent=PASSSERD07651.3;de=false;minCov=0;pc=0
7	GeMoMa	exon	26432863	26433081	.	-	.	ID=nbis-exon-257345;Parent=PASSSERD07651.3;de=false;minCov=0;pc=0
7	GeMoMa	exon	26433512	26433591	.	-	.	ID=nbis-exon-257346;Parent=PASSSERD07651.3;de=false;minCov=0;pc=0
7	GeMoMa	exon	26434189	26434330	.	-	.	ID=nbis-exon-257347;Parent=PASSSERD07651.3;de=false;minCov=0;pc=0
7	GeMoMa	exon	26434852	26435410	.	-	.	ID=nbis-exon-257348;Parent=PASSSERD07651.3;de=false;minCov=0;pc=0
7	GeMoMa	exon	26436356	26436450	.	-	.	ID=nbis-exon-257349;Parent=PASSSERD07651.3;de=false;minCov=0;pc=0
7	GeMoMa	exon	26437755	26437895	.	-	.	ID=nbis-exon-257350;Parent=PASSSERD07651.3;de=false;minCov=0;pc=0
7	GeMoMa	exon	26437992	26438064	.	-	.	ID=nbis-exon-257351;Parent=PASSSERD07651.3;de=false;minCov=0;pc=0
7	GeMoMa	exon	26438153	26438216	.	-	.	ID=nbis-exon-257352;Parent=PASSSERD07651.3;de=false;minCov=0;pc=0
7	GeMoMa	exon	26438686	26438741	.	-	.	ID=nbis-exon-257353;Parent=PASSSERD07651.3;de=false;minCov=0;pc=0
7	GeMoMa	exon	26449115	26449129	.	-	.	ID=nbis-exon-257354;Parent=PASSSERD07651.3;de=false;minCov=0;pc=0
7	GeMoMa	CDS	26430689	26431652	.	-	1	ID=cds-235015;Parent=PASSSERD07651.3;ae=true;minCov=212;pc=1
7	GeMoMa	CDS	26432645	26432777	.	-	2	ID=cds-235014;Parent=PASSSERD07651.3;ae=true;de=true;minCov=293;pc=1
7	GeMoMa	CDS	26432863	26433081	.	-	2	ID=cds-235013;Parent=PASSSERD07651.3;ae=true;de=true;minCov=228;pc=1
7	GeMoMa	CDS	26433512	26433591	.	-	1	ID=cds-235012;Parent=PASSSERD07651.3;ae=true;de=true;minCov=209;pc=1
7	GeMoMa	CDS	26434189	26434330	.	-	2	ID=cds-235011;Parent=PASSSERD07651.3;ae=true;de=true;minCov=153;pc=1
7	GeMoMa	CDS	26434852	26435410	.	-	0	ID=cds-235010;Parent=PASSSERD07651.3;ae=true;de=true;minCov=151;pc=1
7	GeMoMa	CDS	26436356	26436450	.	-	2	ID=cds-235009;Parent=PASSSERD07651.3;ae=true;de=true;minCov=182;pc=1
7	GeMoMa	CDS	26437755	26437895	.	-	2	ID=cds-235008;Parent=PASSSERD07651.3;ae=true;de=true;minCov=148;pc=1
7	GeMoMa	CDS	26437992	26438064	.	-	0	ID=cds-235007;Parent=PASSSERD07651.3;ae=true;de=true;minCov=100;pc=1
7	GeMoMa	CDS	26438153	26438216	.	-	1	ID=cds-235006;Parent=PASSSERD07651.3;ae=true;de=true;minCov=39;pc=1
7	GeMoMa	CDS	26438686	26438741	.	-	0	ID=cds-235005;Parent=PASSSERD07651.3;ae=false;de=true;minCov=13;pc=1
7	GeMoMa	CDS	26449115	26449129	.	-	0	ID=cds-235004;Parent=PASSSERD07651.3;de=false;minCov=0;pc=0
7	AnnotationFinalizer_	three_prime_UTR	26430157	26430688	.	-	.	ID=three_prime_utr-23983;Parent=PASSSERD07651.3
7	GAF	gene	26474293	26952983	.	+	.	ID=PASSSERD07652;combinedEvidence=3;complete=4;maxEvidence=2;maxTie=0.8667;transcripts=4
7	GeMoMa	mRNA	26474293	26952983	15457	+	.	ID=PASSSERD07652.1;Parent=PASSSERD07652;aa=2984;alternative="pyrgi_gene-KALRN";avgCov=539.125;bestScore=15457;ce=61;evidence=2;iAA=0.997;lpm=822;maxGap=0;maxScore=15500;minCov=13;minSplitReads=0;nps=0;oldID=onychos_rna-XM_041406297.1_R0;pAA=0.998;prediction=0;raa=2984;rce=61;ref-gene=onychos_gene-KALRN;start=M;stop=*;sumWeight=2.0;tae=0.9167;tde=0.8833;tie=0.8667;tpc=1
7	GeMoMa	exon	26474293	26474587	.	+	.	ID=nbis-exon-257367;Parent=PASSSERD07652.1;de=false;minCov=96;pc=1
7	GeMoMa	exon	26629775	26629849	.	+	.	ID=nbis-exon-257368;Parent=PASSSERD07652.1;de=false;minCov=96;pc=1
7	GeMoMa	exon	26640086	26640200	.	+	.	ID=nbis-exon-257369;Parent=PASSSERD07652.1;de=false;minCov=96;pc=1
7	GeMoMa	exon	26665501	26665693	.	+	.	ID=nbis-exon-257370;Parent=PASSSERD07652.1;de=false;minCov=96;pc=1
7	GeMoMa	exon	26669224	26669736	.	+	.	ID=nbis-exon-257371;Parent=PASSSERD07652.1;de=false;minCov=96;pc=1
7	GeMoMa	exon	26689639	26689761	.	+	.	ID=nbis-exon-257372;Parent=PASSSERD07652.1;de=false;minCov=96;pc=1
7	GeMoMa	exon	26696480	26696671	.	+	.	ID=nbis-exon-257373;Parent=PASSSERD07652.1;de=false;minCov=96;pc=1
7	GeMoMa	exon	26703498	26703629	.	+	.	ID=nbis-exon-257374;Parent=PASSSERD07652.1;de=false;minCov=96;pc=1
7	GeMoMa	exon	26707751	26707981	.	+	.	ID=nbis-exon-257375;Parent=PASSSERD07652.1;de=false;minCov=96;pc=1
7	GeMoMa	exon	26729596	26729718	.	+	.	ID=nbis-exon-257376;Parent=PASSSERD07652.1;de=false;minCov=96;pc=1
7	GeMoMa	exon	26748713	26748904	.	+	.	ID=nbis-exon-257377;Parent=PASSSERD07652.1;de=false;minCov=96;pc=1
7	GeMoMa	exon	26762159	26762328	.	+	.	ID=nbis-exon-257378;Parent=PASSSERD07652.1;de=false;minCov=96;pc=1
7	GeMoMa	exon	26767272	26767446	.	+	.	ID=nbis-exon-257379;Parent=PASSSERD07652.1;de=false;minCov=96;pc=1
7	GeMoMa	exon	26777946	26778141	.	+	.	ID=nbis-exon-257380;Parent=PASSSERD07652.1;de=false;minCov=96;pc=1
7	GeMoMa	exon	26783760	26783926	.	+	.	ID=nbis-exon-257381;Parent=PASSSERD07652.1;de=false;minCov=96;pc=1
7	GeMoMa	exon	26789843	26789962	.	+	.	ID=nbis-exon-257382;Parent=PASSSERD07652.1;de=false;minCov=96;pc=1
7	GeMoMa	exon	26792544	26792762	.	+	.	ID=nbis-exon-257383;Parent=PASSSERD07652.1;de=false;minCov=96;pc=1
7	GeMoMa	exon	26795888	26796037	.	+	.	ID=nbis-exon-257384;Parent=PASSSERD07652.1;de=false;minCov=96;pc=1
7	GeMoMa	exon	26796996	26797110	.	+	.	ID=nbis-exon-257385;Parent=PASSSERD07652.1;de=false;minCov=96;pc=1
7	GeMoMa	exon	26797473	26797588	.	+	.	ID=nbis-exon-257386;Parent=PASSSERD07652.1;de=false;minCov=96;pc=1
7	GeMoMa	exon	26798160	26798282	.	+	.	ID=nbis-exon-257387;Parent=PASSSERD07652.1;de=false;minCov=96;pc=1
7	GeMoMa	exon	26800612	26800794	.	+	.	ID=nbis-exon-257388;Parent=PASSSERD07652.1;de=false;minCov=96;pc=1
7	GeMoMa	exon	26801889	26802007	.	+	.	ID=nbis-exon-257389;Parent=PASSSERD07652.1;de=false;minCov=96;pc=1
7	GeMoMa	exon	26803173	26803239	.	+	.	ID=nbis-exon-257390;Parent=PASSSERD07652.1;de=false;minCov=96;pc=1
7	GeMoMa	exon	26803865	26803974	.	+	.	ID=nbis-exon-257391;Parent=PASSSERD07652.1;de=false;minCov=96;pc=1
7	GeMoMa	exon	26805609	26805678	.	+	.	ID=nbis-exon-257392;Parent=PASSSERD07652.1;de=false;minCov=96;pc=1
7	GeMoMa	exon	26807349	26807438	.	+	.	ID=nbis-exon-257393;Parent=PASSSERD07652.1;de=false;minCov=96;pc=1
7	GeMoMa	exon	26811369	26811461	.	+	.	ID=nbis-exon-257394;Parent=PASSSERD07652.1;de=false;minCov=96;pc=1
7	GeMoMa	exon	26811785	26811896	.	+	.	ID=nbis-exon-257395;Parent=PASSSERD07652.1;de=false;minCov=96;pc=1
7	GeMoMa	exon	26813001	26813191	.	+	.	ID=nbis-exon-257396;Parent=PASSSERD07652.1;de=false;minCov=96;pc=1
7	GeMoMa	exon	26813589	26813690	.	+	.	ID=nbis-exon-257397;Parent=PASSSERD07652.1;de=false;minCov=96;pc=1
7	GeMoMa	exon	26814380	26814522	.	+	.	ID=nbis-exon-257398;Parent=PASSSERD07652.1;de=false;minCov=96;pc=1
7	GeMoMa	exon	26815656	26815758	.	+	.	ID=nbis-exon-257399;Parent=PASSSERD07652.1;de=false;minCov=96;pc=1
7	GeMoMa	exon	26849368	26849397	.	+	.	ID=nbis-exon-257400;Parent=PASSSERD07652.1;de=false;minCov=96;pc=1
7	GeMoMa	exon	26850942	26851188	.	+	.	ID=nbis-exon-257401;Parent=PASSSERD07652.1;de=false;minCov=96;pc=1
7	GeMoMa	exon	26889399	26889682	.	+	.	ID=nbis-exon-257402;Parent=PASSSERD07652.1;de=false;minCov=96;pc=1
7	GeMoMa	exon	26890439	26890543	.	+	.	ID=nbis-exon-257403;Parent=PASSSERD07652.1;de=false;minCov=96;pc=1
7	GeMoMa	exon	26893912	26894007	.	+	.	ID=nbis-exon-257404;Parent=PASSSERD07652.1;de=false;minCov=96;pc=1
7	GeMoMa	exon	26895611	26895741	.	+	.	ID=nbis-exon-257405;Parent=PASSSERD07652.1;de=false;minCov=96;pc=1
7	GeMoMa	exon	26899310	26899376	.	+	.	ID=nbis-exon-257406;Parent=PASSSERD07652.1;de=false;minCov=96;pc=1
7	GeMoMa	exon	26900635	26900738	.	+	.	ID=nbis-exon-257407;Parent=PASSSERD07652.1;de=false;minCov=96;pc=1
7	GeMoMa	exon	26903119	26903188	.	+	.	ID=nbis-exon-257408;Parent=PASSSERD07652.1;de=false;minCov=96;pc=1
7	GeMoMa	exon	26903764	26903850	.	+	.	ID=nbis-exon-257409;Parent=PASSSERD07652.1;de=false;minCov=96;pc=1
7	GeMoMa	exon	26904691	26904783	.	+	.	ID=nbis-exon-257410;Parent=PASSSERD07652.1;de=false;minCov=96;pc=1
7	GeMoMa	exon	26905863	26905913	.	+	.	ID=nbis-exon-257411;Parent=PASSSERD07652.1;de=false;minCov=96;pc=1
7	GeMoMa	exon	26906228	26906305	.	+	.	ID=nbis-exon-257412;Parent=PASSSERD07652.1;de=false;minCov=96;pc=1
7	GeMoMa	exon	26907187	26907372	.	+	.	ID=nbis-exon-257413;Parent=PASSSERD07652.1;de=false;minCov=96;pc=1
7	GeMoMa	exon	26910398	26910569	.	+	.	ID=nbis-exon-257414;Parent=PASSSERD07652.1;de=false;minCov=96;pc=1
7	GeMoMa	exon	26914498	26914736	.	+	.	ID=nbis-exon-257415;Parent=PASSSERD07652.1;de=false;minCov=96;pc=1
7	GeMoMa	exon	26915599	26915846	.	+	.	ID=nbis-exon-257416;Parent=PASSSERD07652.1;de=false;minCov=96;pc=1
7	GeMoMa	exon	26919074	26919197	.	+	.	ID=nbis-exon-257417;Parent=PASSSERD07652.1;de=false;minCov=96;pc=1
7	GeMoMa	exon	26920540	26920599	.	+	.	ID=nbis-exon-257418;Parent=PASSSERD07652.1;de=false;minCov=96;pc=1
7	GeMoMa	exon	26929392	26929419	.	+	.	ID=nbis-exon-257419;Parent=PASSSERD07652.1;de=false;minCov=96;pc=1
7	GeMoMa	exon	26929866	26930037	.	+	.	ID=nbis-exon-257420;Parent=PASSSERD07652.1;de=false;minCov=96;pc=1
7	GeMoMa	exon	26932159	26932280	.	+	.	ID=nbis-exon-257421;Parent=PASSSERD07652.1;de=false;minCov=96;pc=1
7	GeMoMa	exon	26933383	26933514	.	+	.	ID=nbis-exon-257422;Parent=PASSSERD07652.1;de=false;minCov=96;pc=1
7	GeMoMa	exon	26935076	26935240	.	+	.	ID=nbis-exon-257423;Parent=PASSSERD07652.1;de=false;minCov=96;pc=1
7	GeMoMa	exon	26936107	26936185	.	+	.	ID=nbis-exon-257424;Parent=PASSSERD07652.1;de=false;minCov=96;pc=1
7	GeMoMa	exon	26937329	26937529	.	+	.	ID=nbis-exon-257425;Parent=PASSSERD07652.1;de=false;minCov=96;pc=1
7	GeMoMa	exon	26938421	26938559	.	+	.	ID=nbis-exon-257426;Parent=PASSSERD07652.1;de=false;minCov=96;pc=1
7	GeMoMa	exon	26940689	26941986	.	+	.	ID=nbis-exon-257427;Parent=PASSSERD07652.1;de=false;minCov=96;pc=1
7	GeMoMa	exon	26948633	26950794	.	+	.	ID=nbis-exon-257428;Parent=PASSSERD07652.1;de=false;minCov=96;pc=1
7	GeMoMa	exon	26951567	26952983	.	+	.	ID=nbis-exon-257429;Parent=PASSSERD07652.1;de=false;minCov=96;pc=1
7	GeMoMa	CDS	26474515	26474587	.	+	0	ID=cds-235024;Parent=PASSSERD07652.1;de=false;minCov=96;pc=1
7	GeMoMa	CDS	26629775	26629849	.	+	2	ID=cds-235025;Parent=PASSSERD07652.1;ae=false;de=true;minCov=114;pc=1
7	GeMoMa	CDS	26640086	26640200	.	+	2	ID=cds-235026;Parent=PASSSERD07652.1;ae=true;de=false;minCov=135;pc=1
7	GeMoMa	CDS	26665501	26665693	.	+	1	ID=cds-235027;Parent=PASSSERD07652.1;ae=false;de=true;minCov=183;pc=1
7	GeMoMa	CDS	26669224	26669736	.	+	0	ID=cds-235028;Parent=PASSSERD07652.1;ae=true;de=false;minCov=122;pc=1
7	GeMoMa	CDS	26689639	26689761	.	+	0	ID=cds-235029;Parent=PASSSERD07652.1;ae=false;de=true;minCov=120;pc=1
7	GeMoMa	CDS	26696480	26696671	.	+	0	ID=cds-235030;Parent=PASSSERD07652.1;ae=true;de=true;minCov=118;pc=1
7	GeMoMa	CDS	26703498	26703629	.	+	0	ID=cds-235031;Parent=PASSSERD07652.1;ae=true;de=true;minCov=101;pc=1
7	GeMoMa	CDS	26707751	26707981	.	+	0	ID=cds-235032;Parent=PASSSERD07652.1;ae=true;de=false;minCov=113;pc=1
7	GeMoMa	CDS	26729596	26729718	.	+	0	ID=cds-235033;Parent=PASSSERD07652.1;ae=false;de=false;minCov=158;pc=1
7	GeMoMa	CDS	26748713	26748904	.	+	0	ID=cds-235034;Parent=PASSSERD07652.1;ae=false;de=true;minCov=161;pc=1
7	GeMoMa	CDS	26762159	26762328	.	+	0	ID=cds-235035;Parent=PASSSERD07652.1;ae=true;de=true;minCov=271;pc=1
7	GeMoMa	CDS	26767272	26767446	.	+	1	ID=cds-235036;Parent=PASSSERD07652.1;ae=true;de=true;minCov=120;pc=1
7	GeMoMa	CDS	26777946	26778141	.	+	0	ID=cds-235037;Parent=PASSSERD07652.1;ae=true;de=true;minCov=118;pc=1
7	GeMoMa	CDS	26783760	26783926	.	+	2	ID=cds-235038;Parent=PASSSERD07652.1;ae=true;de=true;minCov=153;pc=1
7	GeMoMa	CDS	26789843	26789962	.	+	0	ID=cds-235039;Parent=PASSSERD07652.1;ae=true;de=true;minCov=161;pc=1
7	GeMoMa	CDS	26792544	26792762	.	+	0	ID=cds-235040;Parent=PASSSERD07652.1;ae=true;de=true;minCov=84;pc=1
7	GeMoMa	CDS	26795888	26796037	.	+	0	ID=cds-235041;Parent=PASSSERD07652.1;ae=true;de=true;minCov=162;pc=1
7	GeMoMa	CDS	26796996	26797110	.	+	0	ID=cds-235042;Parent=PASSSERD07652.1;ae=true;de=true;minCov=155;pc=1
7	GeMoMa	CDS	26797473	26797588	.	+	2	ID=cds-235043;Parent=PASSSERD07652.1;ae=true;de=true;minCov=161;pc=1
7	GeMoMa	CDS	26798160	26798282	.	+	0	ID=cds-235044;Parent=PASSSERD07652.1;ae=true;de=true;minCov=153;pc=1
7	GeMoMa	CDS	26800612	26800794	.	+	0	ID=cds-235045;Parent=PASSSERD07652.1;ae=true;de=true;minCov=160;pc=1
7	GeMoMa	CDS	26801889	26802007	.	+	0	ID=cds-235046;Parent=PASSSERD07652.1;ae=true;de=true;minCov=169;pc=1
7	GeMoMa	CDS	26803173	26803239	.	+	1	ID=cds-235047;Parent=PASSSERD07652.1;ae=true;de=true;minCov=187;pc=1
7	GeMoMa	CDS	26803865	26803974	.	+	0	ID=cds-235048;Parent=PASSSERD07652.1;ae=true;de=true;minCov=183;pc=1
7	GeMoMa	CDS	26805609	26805678	.	+	1	ID=cds-235049;Parent=PASSSERD07652.1;ae=true;de=true;minCov=211;pc=1
7	GeMoMa	CDS	26807349	26807438	.	+	0	ID=cds-235050;Parent=PASSSERD07652.1;ae=true;de=true;minCov=185;pc=1
7	GeMoMa	CDS	26811369	26811461	.	+	0	ID=cds-235051;Parent=PASSSERD07652.1;ae=true;de=true;minCov=161;pc=1
7	GeMoMa	CDS	26811785	26811896	.	+	0	ID=cds-235052;Parent=PASSSERD07652.1;ae=true;de=true;minCov=156;pc=1
7	GeMoMa	CDS	26813001	26813191	.	+	2	ID=cds-235053;Parent=PASSSERD07652.1;ae=true;de=true;minCov=199;pc=1
7	GeMoMa	CDS	26813589	26813690	.	+	0	ID=cds-235054;Parent=PASSSERD07652.1;ae=true;de=true;minCov=231;pc=1
7	GeMoMa	CDS	26814380	26814522	.	+	0	ID=cds-235055;Parent=PASSSERD07652.1;ae=true;de=true;minCov=195;pc=1
7	GeMoMa	CDS	26815656	26815758	.	+	1	ID=cds-235056;Parent=PASSSERD07652.1;ae=true;de=false;minCov=178;pc=1
7	GeMoMa	CDS	26849368	26849397	.	+	0	ID=cds-235057;Parent=PASSSERD07652.1;ae=true;de=true;minCov=47;pc=1
7	GeMoMa	CDS	26850942	26851188	.	+	0	ID=cds-235058;Parent=PASSSERD07652.1;ae=true;de=false;minCov=186;pc=1
7	GeMoMa	CDS	26889399	26889682	.	+	2	ID=cds-235059;Parent=PASSSERD07652.1;ae=true;de=true;minCov=743;pc=1
7	GeMoMa	CDS	26890439	26890543	.	+	0	ID=cds-235060;Parent=PASSSERD07652.1;ae=true;de=true;minCov=1546;pc=1
7	GeMoMa	CDS	26893912	26894007	.	+	0	ID=cds-235061;Parent=PASSSERD07652.1;ae=true;de=true;minCov=70;pc=1
7	GeMoMa	CDS	26895611	26895741	.	+	0	ID=cds-235062;Parent=PASSSERD07652.1;ae=true;de=true;minCov=1742;pc=1
7	GeMoMa	CDS	26899310	26899376	.	+	1	ID=cds-235063;Parent=PASSSERD07652.1;ae=true;de=true;minCov=1847;pc=1
7	GeMoMa	CDS	26900635	26900738	.	+	0	ID=cds-235064;Parent=PASSSERD07652.1;ae=true;de=true;minCov=1906;pc=1
7	GeMoMa	CDS	26903119	26903188	.	+	1	ID=cds-235065;Parent=PASSSERD07652.1;ae=true;de=true;minCov=2010;pc=1
7	GeMoMa	CDS	26903764	26903850	.	+	0	ID=cds-235066;Parent=PASSSERD07652.1;ae=true;de=true;minCov=2093;pc=1
7	GeMoMa	CDS	26904691	26904783	.	+	0	ID=cds-235067;Parent=PASSSERD07652.1;ae=true;de=true;minCov=1839;pc=1
7	GeMoMa	CDS	26905863	26905913	.	+	0	ID=cds-235068;Parent=PASSSERD07652.1;ae=true;de=true;minCov=1746;pc=1
7	GeMoMa	CDS	26906228	26906305	.	+	0	ID=cds-235069;Parent=PASSSERD07652.1;ae=true;de=true;minCov=1391;pc=1
7	GeMoMa	CDS	26907187	26907372	.	+	0	ID=cds-235070;Parent=PASSSERD07652.1;ae=true;de=true;minCov=1395;pc=1
7	GeMoMa	CDS	26910398	26910569	.	+	0	ID=cds-235071;Parent=PASSSERD07652.1;ae=true;de=true;minCov=1832;pc=1
7	GeMoMa	CDS	26914498	26914736	.	+	2	ID=cds-235072;Parent=PASSSERD07652.1;ae=true;de=true;minCov=1683;pc=1
7	GeMoMa	CDS	26915599	26915846	.	+	0	ID=cds-235073;Parent=PASSSERD07652.1;ae=true;de=true;minCov=1819;pc=1
7	GeMoMa	CDS	26919074	26919197	.	+	1	ID=cds-235074;Parent=PASSSERD07652.1;ae=true;de=true;minCov=24;pc=1
7	GeMoMa	CDS	26920540	26920599	.	+	0	ID=cds-235075;Parent=PASSSERD07652.1;ae=true;de=true;minCov=13;pc=1
7	GeMoMa	CDS	26929392	26929419	.	+	0	ID=cds-235076;Parent=PASSSERD07652.1;ae=true;de=true;minCov=25;pc=1
7	GeMoMa	CDS	26929866	26930037	.	+	2	ID=cds-235077;Parent=PASSSERD07652.1;ae=true;de=true;minCov=22;pc=1
7	GeMoMa	CDS	26932159	26932280	.	+	1	ID=cds-235078;Parent=PASSSERD07652.1;ae=true;de=true;minCov=44;pc=1
7	GeMoMa	CDS	26933383	26933514	.	+	2	ID=cds-235079;Parent=PASSSERD07652.1;ae=true;de=true;minCov=35;pc=1
7	GeMoMa	CDS	26935076	26935240	.	+	2	ID=cds-235080;Parent=PASSSERD07652.1;ae=true;de=true;minCov=20;pc=1
7	GeMoMa	CDS	26936107	26936185	.	+	2	ID=cds-235081;Parent=PASSSERD07652.1;ae=true;de=true;minCov=25;pc=1
7	GeMoMa	CDS	26937329	26937529	.	+	1	ID=cds-235082;Parent=PASSSERD07652.1;ae=true;de=true;minCov=28;pc=1
7	GeMoMa	CDS	26938421	26938559	.	+	1	ID=cds-235083;Parent=PASSSERD07652.1;ae=true;de=true;minCov=58;pc=1
7	GeMoMa	CDS	26940689	26941234	.	+	0	ID=cds-235084;Parent=PASSSERD07652.1;ae=true;minCov=32;pc=1
7	AnnotationFinalizer_	five_prime_UTR	26474293	26474514	.	+	.	ID=five_prime_utr-29680;Parent=PASSSERD07652.1
7	AnnotationFinalizer_	three_prime_UTR	26941235	26941986	.	+	.	ID=three_prime_utr-23985;Parent=PASSSERD07652.1
7	AnnotationFinalizer_	three_prime_UTR	26948633	26950794	.	+	.	ID=three_prime_utr-23986;Parent=PASSSERD07652.1
7	AnnotationFinalizer_	three_prime_UTR	26951567	26952983	.	+	.	ID=three_prime_utr-23987;Parent=PASSSERD07652.1
7	GeMoMa	mRNA	26474293	26952983	15314	+	.	ID=PASSSERD07652.2;Parent=PASSSERD07652;aa=2952;alternative="pyrgi_gene-KALRN";avgCov=544.12;bestScore=15314;ce=60;evidence=2;iAA=0.997;lpm=822;maxGap=0;maxScore=15357;minCov=13;minSplitReads=0;nps=0;oldID=onychos_rna-XM_041406207.1_R0;pAA=0.998;prediction=0;raa=2952;rce=60;ref-gene=onychos_gene-KALRN;start=M;stop=*;sumWeight=2.0;tae=0.9153;tde=0.8814;tie=0.8644;tpc=1
7	GeMoMa	exon	26474293	26474587	.	+	.	ID=nbis-exon-257430;Parent=PASSSERD07652.2;de=false;minCov=96;pc=1
7	GeMoMa	exon	26629775	26629849	.	+	.	ID=nbis-exon-257431;Parent=PASSSERD07652.2;de=false;minCov=96;pc=1
7	GeMoMa	exon	26640086	26640200	.	+	.	ID=nbis-exon-257432;Parent=PASSSERD07652.2;de=false;minCov=96;pc=1
7	GeMoMa	exon	26665501	26665693	.	+	.	ID=nbis-exon-257433;Parent=PASSSERD07652.2;de=false;minCov=96;pc=1
7	GeMoMa	exon	26669224	26669736	.	+	.	ID=nbis-exon-257434;Parent=PASSSERD07652.2;de=false;minCov=96;pc=1
7	GeMoMa	exon	26689639	26689761	.	+	.	ID=nbis-exon-257435;Parent=PASSSERD07652.2;de=false;minCov=96;pc=1
7	GeMoMa	exon	26696480	26696671	.	+	.	ID=nbis-exon-257436;Parent=PASSSERD07652.2;de=false;minCov=96;pc=1
7	GeMoMa	exon	26703498	26703629	.	+	.	ID=nbis-exon-257437;Parent=PASSSERD07652.2;de=false;minCov=96;pc=1
7	GeMoMa	exon	26707751	26707981	.	+	.	ID=nbis-exon-257438;Parent=PASSSERD07652.2;de=false;minCov=96;pc=1
7	GeMoMa	exon	26729596	26729718	.	+	.	ID=nbis-exon-257439;Parent=PASSSERD07652.2;de=false;minCov=96;pc=1
7	GeMoMa	exon	26748713	26748904	.	+	.	ID=nbis-exon-257440;Parent=PASSSERD07652.2;de=false;minCov=96;pc=1
7	GeMoMa	exon	26762159	26762328	.	+	.	ID=nbis-exon-257441;Parent=PASSSERD07652.2;de=false;minCov=96;pc=1
7	GeMoMa	exon	26767272	26767446	.	+	.	ID=nbis-exon-257442;Parent=PASSSERD07652.2;de=false;minCov=96;pc=1
7	GeMoMa	exon	26777946	26778141	.	+	.	ID=nbis-exon-257443;Parent=PASSSERD07652.2;de=false;minCov=96;pc=1
7	GeMoMa	exon	26783760	26783926	.	+	.	ID=nbis-exon-257444;Parent=PASSSERD07652.2;de=false;minCov=96;pc=1
7	GeMoMa	exon	26789843	26789962	.	+	.	ID=nbis-exon-257445;Parent=PASSSERD07652.2;de=false;minCov=96;pc=1
7	GeMoMa	exon	26792544	26792762	.	+	.	ID=nbis-exon-257446;Parent=PASSSERD07652.2;de=false;minCov=96;pc=1
7	GeMoMa	exon	26795888	26796037	.	+	.	ID=nbis-exon-257447;Parent=PASSSERD07652.2;de=false;minCov=96;pc=1
7	GeMoMa	exon	26796996	26797110	.	+	.	ID=nbis-exon-257448;Parent=PASSSERD07652.2;de=false;minCov=96;pc=1
7	GeMoMa	exon	26797473	26797588	.	+	.	ID=nbis-exon-257449;Parent=PASSSERD07652.2;de=false;minCov=96;pc=1
7	GeMoMa	exon	26798160	26798282	.	+	.	ID=nbis-exon-257450;Parent=PASSSERD07652.2;de=false;minCov=96;pc=1
7	GeMoMa	exon	26800612	26800794	.	+	.	ID=nbis-exon-257451;Parent=PASSSERD07652.2;de=false;minCov=96;pc=1
7	GeMoMa	exon	26801889	26802007	.	+	.	ID=nbis-exon-257452;Parent=PASSSERD07652.2;de=false;minCov=96;pc=1
7	GeMoMa	exon	26803173	26803239	.	+	.	ID=nbis-exon-257453;Parent=PASSSERD07652.2;de=false;minCov=96;pc=1
7	GeMoMa	exon	26803865	26803974	.	+	.	ID=nbis-exon-257454;Parent=PASSSERD07652.2;de=false;minCov=96;pc=1
7	GeMoMa	exon	26805609	26805678	.	+	.	ID=nbis-exon-257455;Parent=PASSSERD07652.2;de=false;minCov=96;pc=1
7	GeMoMa	exon	26807349	26807438	.	+	.	ID=nbis-exon-257456;Parent=PASSSERD07652.2;de=false;minCov=96;pc=1
7	GeMoMa	exon	26811369	26811461	.	+	.	ID=nbis-exon-257457;Parent=PASSSERD07652.2;de=false;minCov=96;pc=1
7	GeMoMa	exon	26811785	26811896	.	+	.	ID=nbis-exon-257458;Parent=PASSSERD07652.2;de=false;minCov=96;pc=1
7	GeMoMa	exon	26813001	26813191	.	+	.	ID=nbis-exon-257459;Parent=PASSSERD07652.2;de=false;minCov=96;pc=1
7	GeMoMa	exon	26813589	26813690	.	+	.	ID=nbis-exon-257460;Parent=PASSSERD07652.2;de=false;minCov=96;pc=1
7	GeMoMa	exon	26814380	26814522	.	+	.	ID=nbis-exon-257461;Parent=PASSSERD07652.2;de=false;minCov=96;pc=1
7	GeMoMa	exon	26815656	26815758	.	+	.	ID=nbis-exon-257462;Parent=PASSSERD07652.2;de=false;minCov=96;pc=1
7	GeMoMa	exon	26849368	26849397	.	+	.	ID=nbis-exon-257463;Parent=PASSSERD07652.2;de=false;minCov=96;pc=1
7	GeMoMa	exon	26850942	26851188	.	+	.	ID=nbis-exon-257464;Parent=PASSSERD07652.2;de=false;minCov=96;pc=1
7	GeMoMa	exon	26889399	26889682	.	+	.	ID=nbis-exon-257465;Parent=PASSSERD07652.2;de=false;minCov=96;pc=1
7	GeMoMa	exon	26890439	26890543	.	+	.	ID=nbis-exon-257466;Parent=PASSSERD07652.2;de=false;minCov=96;pc=1
7	GeMoMa	exon	26895611	26895741	.	+	.	ID=nbis-exon-257467;Parent=PASSSERD07652.2;de=false;minCov=96;pc=1
7	GeMoMa	exon	26899310	26899376	.	+	.	ID=nbis-exon-257468;Parent=PASSSERD07652.2;de=false;minCov=96;pc=1
7	GeMoMa	exon	26900635	26900738	.	+	.	ID=nbis-exon-257469;Parent=PASSSERD07652.2;de=false;minCov=96;pc=1
7	GeMoMa	exon	26903119	26903188	.	+	.	ID=nbis-exon-257470;Parent=PASSSERD07652.2;de=false;minCov=96;pc=1
7	GeMoMa	exon	26903764	26903850	.	+	.	ID=nbis-exon-257471;Parent=PASSSERD07652.2;de=false;minCov=96;pc=1
7	GeMoMa	exon	26904691	26904783	.	+	.	ID=nbis-exon-257472;Parent=PASSSERD07652.2;de=false;minCov=96;pc=1
7	GeMoMa	exon	26905863	26905913	.	+	.	ID=nbis-exon-257473;Parent=PASSSERD07652.2;de=false;minCov=96;pc=1
7	GeMoMa	exon	26906228	26906305	.	+	.	ID=nbis-exon-257474;Parent=PASSSERD07652.2;de=false;minCov=96;pc=1
7	GeMoMa	exon	26907187	26907372	.	+	.	ID=nbis-exon-257475;Parent=PASSSERD07652.2;de=false;minCov=96;pc=1
7	GeMoMa	exon	26910398	26910569	.	+	.	ID=nbis-exon-257476;Parent=PASSSERD07652.2;de=false;minCov=96;pc=1
7	GeMoMa	exon	26914498	26914736	.	+	.	ID=nbis-exon-257477;Parent=PASSSERD07652.2;de=false;minCov=96;pc=1
7	GeMoMa	exon	26915599	26915846	.	+	.	ID=nbis-exon-257478;Parent=PASSSERD07652.2;de=false;minCov=96;pc=1
7	GeMoMa	exon	26919074	26919197	.	+	.	ID=nbis-exon-257479;Parent=PASSSERD07652.2;de=false;minCov=96;pc=1
7	GeMoMa	exon	26920540	26920599	.	+	.	ID=nbis-exon-257480;Parent=PASSSERD07652.2;de=false;minCov=96;pc=1
7	GeMoMa	exon	26929392	26929419	.	+	.	ID=nbis-exon-257481;Parent=PASSSERD07652.2;de=false;minCov=96;pc=1
7	GeMoMa	exon	26929866	26930037	.	+	.	ID=nbis-exon-257482;Parent=PASSSERD07652.2;de=false;minCov=96;pc=1
7	GeMoMa	exon	26932159	26932280	.	+	.	ID=nbis-exon-257483;Parent=PASSSERD07652.2;de=false;minCov=96;pc=1
7	GeMoMa	exon	26933383	26933514	.	+	.	ID=nbis-exon-257484;Parent=PASSSERD07652.2;de=false;minCov=96;pc=1
7	GeMoMa	exon	26935076	26935240	.	+	.	ID=nbis-exon-257485;Parent=PASSSERD07652.2;de=false;minCov=96;pc=1
7	GeMoMa	exon	26936107	26936185	.	+	.	ID=nbis-exon-257486;Parent=PASSSERD07652.2;de=false;minCov=96;pc=1
7	GeMoMa	exon	26937329	26937529	.	+	.	ID=nbis-exon-257487;Parent=PASSSERD07652.2;de=false;minCov=96;pc=1
7	GeMoMa	exon	26938421	26938559	.	+	.	ID=nbis-exon-257488;Parent=PASSSERD07652.2;de=false;minCov=96;pc=1
7	GeMoMa	exon	26940689	26941986	.	+	.	ID=nbis-exon-257489;Parent=PASSSERD07652.2;de=false;minCov=96;pc=1
7	GeMoMa	exon	26948633	26950794	.	+	.	ID=nbis-exon-257490;Parent=PASSSERD07652.2;de=false;minCov=96;pc=1
7	GeMoMa	exon	26951567	26952983	.	+	.	ID=nbis-exon-257491;Parent=PASSSERD07652.2;de=false;minCov=96;pc=1
7	GeMoMa	CDS	26474515	26474587	.	+	0	ID=cds-235085;Parent=PASSSERD07652.2;de=false;minCov=96;pc=1
7	GeMoMa	CDS	26629775	26629849	.	+	2	ID=cds-235086;Parent=PASSSERD07652.2;ae=false;de=true;minCov=114;pc=1
7	GeMoMa	CDS	26640086	26640200	.	+	2	ID=cds-235087;Parent=PASSSERD07652.2;ae=true;de=false;minCov=135;pc=1
7	GeMoMa	CDS	26665501	26665693	.	+	1	ID=cds-235088;Parent=PASSSERD07652.2;ae=false;de=true;minCov=183;pc=1
7	GeMoMa	CDS	26669224	26669736	.	+	0	ID=cds-235089;Parent=PASSSERD07652.2;ae=true;de=false;minCov=122;pc=1
7	GeMoMa	CDS	26689639	26689761	.	+	0	ID=cds-235090;Parent=PASSSERD07652.2;ae=false;de=true;minCov=120;pc=1
7	GeMoMa	CDS	26696480	26696671	.	+	0	ID=cds-235091;Parent=PASSSERD07652.2;ae=true;de=true;minCov=118;pc=1
7	GeMoMa	CDS	26703498	26703629	.	+	0	ID=cds-235092;Parent=PASSSERD07652.2;ae=true;de=true;minCov=101;pc=1
7	GeMoMa	CDS	26707751	26707981	.	+	0	ID=cds-235093;Parent=PASSSERD07652.2;ae=true;de=false;minCov=113;pc=1
7	GeMoMa	CDS	26729596	26729718	.	+	0	ID=cds-235094;Parent=PASSSERD07652.2;ae=false;de=false;minCov=158;pc=1
7	GeMoMa	CDS	26748713	26748904	.	+	0	ID=cds-235095;Parent=PASSSERD07652.2;ae=false;de=true;minCov=161;pc=1
7	GeMoMa	CDS	26762159	26762328	.	+	0	ID=cds-235096;Parent=PASSSERD07652.2;ae=true;de=true;minCov=271;pc=1
7	GeMoMa	CDS	26767272	26767446	.	+	1	ID=cds-235097;Parent=PASSSERD07652.2;ae=true;de=true;minCov=120;pc=1
7	GeMoMa	CDS	26777946	26778141	.	+	0	ID=cds-235098;Parent=PASSSERD07652.2;ae=true;de=true;minCov=118;pc=1
7	GeMoMa	CDS	26783760	26783926	.	+	2	ID=cds-235099;Parent=PASSSERD07652.2;ae=true;de=true;minCov=153;pc=1
7	GeMoMa	CDS	26789843	26789962	.	+	0	ID=cds-235100;Parent=PASSSERD07652.2;ae=true;de=true;minCov=161;pc=1
7	GeMoMa	CDS	26792544	26792762	.	+	0	ID=cds-235101;Parent=PASSSERD07652.2;ae=true;de=true;minCov=84;pc=1
7	GeMoMa	CDS	26795888	26796037	.	+	0	ID=cds-235102;Parent=PASSSERD07652.2;ae=true;de=true;minCov=162;pc=1
7	GeMoMa	CDS	26796996	26797110	.	+	0	ID=cds-235103;Parent=PASSSERD07652.2;ae=true;de=true;minCov=155;pc=1
7	GeMoMa	CDS	26797473	26797588	.	+	2	ID=cds-235104;Parent=PASSSERD07652.2;ae=true;de=true;minCov=161;pc=1
7	GeMoMa	CDS	26798160	26798282	.	+	0	ID=cds-235105;Parent=PASSSERD07652.2;ae=true;de=true;minCov=153;pc=1
7	GeMoMa	CDS	26800612	26800794	.	+	0	ID=cds-235106;Parent=PASSSERD07652.2;ae=true;de=true;minCov=160;pc=1
7	GeMoMa	CDS	26801889	26802007	.	+	0	ID=cds-235107;Parent=PASSSERD07652.2;ae=true;de=true;minCov=169;pc=1
7	GeMoMa	CDS	26803173	26803239	.	+	1	ID=cds-235108;Parent=PASSSERD07652.2;ae=true;de=true;minCov=187;pc=1
7	GeMoMa	CDS	26803865	26803974	.	+	0	ID=cds-235109;Parent=PASSSERD07652.2;ae=true;de=true;minCov=183;pc=1
7	GeMoMa	CDS	26805609	26805678	.	+	1	ID=cds-235110;Parent=PASSSERD07652.2;ae=true;de=true;minCov=211;pc=1
7	GeMoMa	CDS	26807349	26807438	.	+	0	ID=cds-235111;Parent=PASSSERD07652.2;ae=true;de=true;minCov=185;pc=1
7	GeMoMa	CDS	26811369	26811461	.	+	0	ID=cds-235112;Parent=PASSSERD07652.2;ae=true;de=true;minCov=161;pc=1
7	GeMoMa	CDS	26811785	26811896	.	+	0	ID=cds-235113;Parent=PASSSERD07652.2;ae=true;de=true;minCov=156;pc=1
7	GeMoMa	CDS	26813001	26813191	.	+	2	ID=cds-235114;Parent=PASSSERD07652.2;ae=true;de=true;minCov=199;pc=1
7	GeMoMa	CDS	26813589	26813690	.	+	0	ID=cds-235115;Parent=PASSSERD07652.2;ae=true;de=true;minCov=231;pc=1
7	GeMoMa	CDS	26814380	26814522	.	+	0	ID=cds-235116;Parent=PASSSERD07652.2;ae=true;de=true;minCov=195;pc=1
7	GeMoMa	CDS	26815656	26815758	.	+	1	ID=cds-235117;Parent=PASSSERD07652.2;ae=true;de=false;minCov=178;pc=1
7	GeMoMa	CDS	26849368	26849397	.	+	0	ID=cds-235118;Parent=PASSSERD07652.2;ae=true;de=true;minCov=47;pc=1
7	GeMoMa	CDS	26850942	26851188	.	+	0	ID=cds-235119;Parent=PASSSERD07652.2;ae=true;de=false;minCov=186;pc=1
7	GeMoMa	CDS	26889399	26889682	.	+	2	ID=cds-235120;Parent=PASSSERD07652.2;ae=true;de=true;minCov=743;pc=1
7	GeMoMa	CDS	26890439	26890543	.	+	0	ID=cds-235121;Parent=PASSSERD07652.2;ae=true;de=true;minCov=1546;pc=1
7	GeMoMa	CDS	26895611	26895741	.	+	0	ID=cds-235122;Parent=PASSSERD07652.2;ae=true;de=true;minCov=1742;pc=1
7	GeMoMa	CDS	26899310	26899376	.	+	1	ID=cds-235123;Parent=PASSSERD07652.2;ae=true;de=true;minCov=1847;pc=1
7	GeMoMa	CDS	26900635	26900738	.	+	0	ID=cds-235124;Parent=PASSSERD07652.2;ae=true;de=true;minCov=1906;pc=1
7	GeMoMa	CDS	26903119	26903188	.	+	1	ID=cds-235125;Parent=PASSSERD07652.2;ae=true;de=true;minCov=2010;pc=1
7	GeMoMa	CDS	26903764	26903850	.	+	0	ID=cds-235126;Parent=PASSSERD07652.2;ae=true;de=true;minCov=2093;pc=1
7	GeMoMa	CDS	26904691	26904783	.	+	0	ID=cds-235127;Parent=PASSSERD07652.2;ae=true;de=true;minCov=1839;pc=1
7	GeMoMa	CDS	26905863	26905913	.	+	0	ID=cds-235128;Parent=PASSSERD07652.2;ae=true;de=true;minCov=1746;pc=1
7	GeMoMa	CDS	26906228	26906305	.	+	0	ID=cds-235129;Parent=PASSSERD07652.2;ae=true;de=true;minCov=1391;pc=1
7	GeMoMa	CDS	26907187	26907372	.	+	0	ID=cds-235130;Parent=PASSSERD07652.2;ae=true;de=true;minCov=1395;pc=1
7	GeMoMa	CDS	26910398	26910569	.	+	0	ID=cds-235131;Parent=PASSSERD07652.2;ae=true;de=true;minCov=1832;pc=1
7	GeMoMa	CDS	26914498	26914736	.	+	2	ID=cds-235132;Parent=PASSSERD07652.2;ae=true;de=true;minCov=1683;pc=1
7	GeMoMa	CDS	26915599	26915846	.	+	0	ID=cds-235133;Parent=PASSSERD07652.2;ae=true;de=true;minCov=1819;pc=1
7	GeMoMa	CDS	26919074	26919197	.	+	1	ID=cds-235134;Parent=PASSSERD07652.2;ae=true;de=true;minCov=24;pc=1
7	GeMoMa	CDS	26920540	26920599	.	+	0	ID=cds-235135;Parent=PASSSERD07652.2;ae=true;de=true;minCov=13;pc=1
7	GeMoMa	CDS	26929392	26929419	.	+	0	ID=cds-235136;Parent=PASSSERD07652.2;ae=true;de=true;minCov=25;pc=1
7	GeMoMa	CDS	26929866	26930037	.	+	2	ID=cds-235137;Parent=PASSSERD07652.2;ae=true;de=true;minCov=22;pc=1
7	GeMoMa	CDS	26932159	26932280	.	+	1	ID=cds-235138;Parent=PASSSERD07652.2;ae=true;de=true;minCov=44;pc=1
7	GeMoMa	CDS	26933383	26933514	.	+	2	ID=cds-235139;Parent=PASSSERD07652.2;ae=true;de=true;minCov=35;pc=1
7	GeMoMa	CDS	26935076	26935240	.	+	2	ID=cds-235140;Parent=PASSSERD07652.2;ae=true;de=true;minCov=20;pc=1
7	GeMoMa	CDS	26936107	26936185	.	+	2	ID=cds-235141;Parent=PASSSERD07652.2;ae=true;de=true;minCov=25;pc=1
7	GeMoMa	CDS	26937329	26937529	.	+	1	ID=cds-235142;Parent=PASSSERD07652.2;ae=true;de=true;minCov=28;pc=1
7	GeMoMa	CDS	26938421	26938559	.	+	1	ID=cds-235143;Parent=PASSSERD07652.2;ae=true;de=true;minCov=58;pc=1
7	GeMoMa	CDS	26940689	26941234	.	+	0	ID=cds-235144;Parent=PASSSERD07652.2;ae=true;minCov=32;pc=1
7	AnnotationFinalizer_	five_prime_UTR	26474293	26474514	.	+	.	ID=five_prime_utr-29681;Parent=PASSSERD07652.2
7	AnnotationFinalizer_	three_prime_UTR	26941235	26941986	.	+	.	ID=three_prime_utr-23988;Parent=PASSSERD07652.2
7	AnnotationFinalizer_	three_prime_UTR	26948633	26950794	.	+	.	ID=three_prime_utr-23989;Parent=PASSSERD07652.2
7	AnnotationFinalizer_	three_prime_UTR	26951567	26952983	.	+	.	ID=three_prime_utr-23990;Parent=PASSSERD07652.2
7	GeMoMa	mRNA	26474293	26952983	15309	+	.	ID=PASSSERD07652.3;Parent=PASSSERD07652;aa=2951;alternative="pyrgi_gene-KALRN";avgCov=543.7798;bestScore=15309;ce=60;evidence=2;iAA=0.997;lpm=822;maxGap=0;maxScore=15352;minCov=13;minSplitReads=0;nps=0;oldID=onychos_rna-XM_041406217.1_R0;pAA=0.998;prediction=0;raa=2951;rce=60;ref-gene=onychos_gene-KALRN;start=M;stop=*;sumWeight=2.0;tae=0.9153;tde=0.8814;tie=0.8644;tpc=1
7	GeMoMa	exon	26474293	26474587	.	+	.	ID=nbis-exon-257492;Parent=PASSSERD07652.3;de=false;minCov=96;pc=1
7	GeMoMa	exon	26629775	26629849	.	+	.	ID=nbis-exon-257493;Parent=PASSSERD07652.3;de=false;minCov=96;pc=1
7	GeMoMa	exon	26640086	26640200	.	+	.	ID=nbis-exon-257494;Parent=PASSSERD07652.3;de=false;minCov=96;pc=1
7	GeMoMa	exon	26665501	26665693	.	+	.	ID=nbis-exon-257495;Parent=PASSSERD07652.3;de=false;minCov=96;pc=1
7	GeMoMa	exon	26669224	26669736	.	+	.	ID=nbis-exon-257496;Parent=PASSSERD07652.3;de=false;minCov=96;pc=1
7	GeMoMa	exon	26689639	26689761	.	+	.	ID=nbis-exon-257497;Parent=PASSSERD07652.3;de=false;minCov=96;pc=1
7	GeMoMa	exon	26696480	26696671	.	+	.	ID=nbis-exon-257498;Parent=PASSSERD07652.3;de=false;minCov=96;pc=1
7	GeMoMa	exon	26703498	26703629	.	+	.	ID=nbis-exon-257499;Parent=PASSSERD07652.3;de=false;minCov=96;pc=1
7	GeMoMa	exon	26707751	26707981	.	+	.	ID=nbis-exon-257500;Parent=PASSSERD07652.3;de=false;minCov=96;pc=1
7	GeMoMa	exon	26729596	26729718	.	+	.	ID=nbis-exon-257501;Parent=PASSSERD07652.3;de=false;minCov=96;pc=1
7	GeMoMa	exon	26748713	26748904	.	+	.	ID=nbis-exon-257502;Parent=PASSSERD07652.3;de=false;minCov=96;pc=1
7	GeMoMa	exon	26762159	26762328	.	+	.	ID=nbis-exon-257503;Parent=PASSSERD07652.3;de=false;minCov=96;pc=1
7	GeMoMa	exon	26767272	26767446	.	+	.	ID=nbis-exon-257504;Parent=PASSSERD07652.3;de=false;minCov=96;pc=1
7	GeMoMa	exon	26777946	26778141	.	+	.	ID=nbis-exon-257505;Parent=PASSSERD07652.3;de=false;minCov=96;pc=1
7	GeMoMa	exon	26783760	26783926	.	+	.	ID=nbis-exon-257506;Parent=PASSSERD07652.3;de=false;minCov=96;pc=1
7	GeMoMa	exon	26789843	26789962	.	+	.	ID=nbis-exon-257507;Parent=PASSSERD07652.3;de=false;minCov=96;pc=1
7	GeMoMa	exon	26792544	26792762	.	+	.	ID=nbis-exon-257508;Parent=PASSSERD07652.3;de=false;minCov=96;pc=1
7	GeMoMa	exon	26795888	26796037	.	+	.	ID=nbis-exon-257509;Parent=PASSSERD07652.3;de=false;minCov=96;pc=1
7	GeMoMa	exon	26796996	26797110	.	+	.	ID=nbis-exon-257510;Parent=PASSSERD07652.3;de=false;minCov=96;pc=1
7	GeMoMa	exon	26797473	26797588	.	+	.	ID=nbis-exon-257511;Parent=PASSSERD07652.3;de=false;minCov=96;pc=1
7	GeMoMa	exon	26798160	26798282	.	+	.	ID=nbis-exon-257512;Parent=PASSSERD07652.3;de=false;minCov=96;pc=1
7	GeMoMa	exon	26800612	26800794	.	+	.	ID=nbis-exon-257513;Parent=PASSSERD07652.3;de=false;minCov=96;pc=1
7	GeMoMa	exon	26801889	26802007	.	+	.	ID=nbis-exon-257514;Parent=PASSSERD07652.3;de=false;minCov=96;pc=1
7	GeMoMa	exon	26803173	26803239	.	+	.	ID=nbis-exon-257515;Parent=PASSSERD07652.3;de=false;minCov=96;pc=1
7	GeMoMa	exon	26803865	26803974	.	+	.	ID=nbis-exon-257516;Parent=PASSSERD07652.3;de=false;minCov=96;pc=1
7	GeMoMa	exon	26805609	26805678	.	+	.	ID=nbis-exon-257517;Parent=PASSSERD07652.3;de=false;minCov=96;pc=1
7	GeMoMa	exon	26807349	26807438	.	+	.	ID=nbis-exon-257518;Parent=PASSSERD07652.3;de=false;minCov=96;pc=1
7	GeMoMa	exon	26811369	26811461	.	+	.	ID=nbis-exon-257519;Parent=PASSSERD07652.3;de=false;minCov=96;pc=1
7	GeMoMa	exon	26811785	26811896	.	+	.	ID=nbis-exon-257520;Parent=PASSSERD07652.3;de=false;minCov=96;pc=1
7	GeMoMa	exon	26813001	26813191	.	+	.	ID=nbis-exon-257521;Parent=PASSSERD07652.3;de=false;minCov=96;pc=1
7	GeMoMa	exon	26813589	26813690	.	+	.	ID=nbis-exon-257522;Parent=PASSSERD07652.3;de=false;minCov=96;pc=1
7	GeMoMa	exon	26814380	26814522	.	+	.	ID=nbis-exon-257523;Parent=PASSSERD07652.3;de=false;minCov=96;pc=1
7	GeMoMa	exon	26815656	26815758	.	+	.	ID=nbis-exon-257524;Parent=PASSSERD07652.3;de=false;minCov=96;pc=1
7	GeMoMa	exon	26849368	26849397	.	+	.	ID=nbis-exon-257525;Parent=PASSSERD07652.3;de=false;minCov=96;pc=1
7	GeMoMa	exon	26850942	26851188	.	+	.	ID=nbis-exon-257526;Parent=PASSSERD07652.3;de=false;minCov=96;pc=1
7	GeMoMa	exon	26889399	26889682	.	+	.	ID=nbis-exon-257527;Parent=PASSSERD07652.3;de=false;minCov=96;pc=1
7	GeMoMa	exon	26890442	26890543	.	+	.	ID=nbis-exon-257528;Parent=PASSSERD07652.3;de=false;minCov=96;pc=1
7	GeMoMa	exon	26895611	26895741	.	+	.	ID=nbis-exon-257529;Parent=PASSSERD07652.3;de=false;minCov=96;pc=1
7	GeMoMa	exon	26899310	26899376	.	+	.	ID=nbis-exon-257530;Parent=PASSSERD07652.3;de=false;minCov=96;pc=1
7	GeMoMa	exon	26900635	26900738	.	+	.	ID=nbis-exon-257531;Parent=PASSSERD07652.3;de=false;minCov=96;pc=1
7	GeMoMa	exon	26903119	26903188	.	+	.	ID=nbis-exon-257532;Parent=PASSSERD07652.3;de=false;minCov=96;pc=1
7	GeMoMa	exon	26903764	26903850	.	+	.	ID=nbis-exon-257533;Parent=PASSSERD07652.3;de=false;minCov=96;pc=1
7	GeMoMa	exon	26904691	26904783	.	+	.	ID=nbis-exon-257534;Parent=PASSSERD07652.3;de=false;minCov=96;pc=1
7	GeMoMa	exon	26905863	26905913	.	+	.	ID=nbis-exon-257535;Parent=PASSSERD07652.3;de=false;minCov=96;pc=1
7	GeMoMa	exon	26906228	26906305	.	+	.	ID=nbis-exon-257536;Parent=PASSSERD07652.3;de=false;minCov=96;pc=1
7	GeMoMa	exon	26907187	26907372	.	+	.	ID=nbis-exon-257537;Parent=PASSSERD07652.3;de=false;minCov=96;pc=1
7	GeMoMa	exon	26910398	26910569	.	+	.	ID=nbis-exon-257538;Parent=PASSSERD07652.3;de=false;minCov=96;pc=1
7	GeMoMa	exon	26914498	26914736	.	+	.	ID=nbis-exon-257539;Parent=PASSSERD07652.3;de=false;minCov=96;pc=1
7	GeMoMa	exon	26915599	26915846	.	+	.	ID=nbis-exon-257540;Parent=PASSSERD07652.3;de=false;minCov=96;pc=1
7	GeMoMa	exon	26919074	26919197	.	+	.	ID=nbis-exon-257541;Parent=PASSSERD07652.3;de=false;minCov=96;pc=1
7	GeMoMa	exon	26920540	26920599	.	+	.	ID=nbis-exon-257542;Parent=PASSSERD07652.3;de=false;minCov=96;pc=1
7	GeMoMa	exon	26929392	26929419	.	+	.	ID=nbis-exon-257543;Parent=PASSSERD07652.3;de=false;minCov=96;pc=1
7	GeMoMa	exon	26929866	26930037	.	+	.	ID=nbis-exon-257544;Parent=PASSSERD07652.3;de=false;minCov=96;pc=1
7	GeMoMa	exon	26932159	26932280	.	+	.	ID=nbis-exon-257545;Parent=PASSSERD07652.3;de=false;minCov=96;pc=1
7	GeMoMa	exon	26933383	26933514	.	+	.	ID=nbis-exon-257546;Parent=PASSSERD07652.3;de=false;minCov=96;pc=1
7	GeMoMa	exon	26935076	26935240	.	+	.	ID=nbis-exon-257547;Parent=PASSSERD07652.3;de=false;minCov=96;pc=1
7	GeMoMa	exon	26936107	26936185	.	+	.	ID=nbis-exon-257548;Parent=PASSSERD07652.3;de=false;minCov=96;pc=1
7	GeMoMa	exon	26937329	26937529	.	+	.	ID=nbis-exon-257549;Parent=PASSSERD07652.3;de=false;minCov=96;pc=1
7	GeMoMa	exon	26938421	26938559	.	+	.	ID=nbis-exon-257550;Parent=PASSSERD07652.3;de=false;minCov=96;pc=1
7	GeMoMa	exon	26940689	26941986	.	+	.	ID=nbis-exon-257551;Parent=PASSSERD07652.3;de=false;minCov=96;pc=1
7	GeMoMa	exon	26948633	26950794	.	+	.	ID=nbis-exon-257552;Parent=PASSSERD07652.3;de=false;minCov=96;pc=1
7	GeMoMa	exon	26951567	26952983	.	+	.	ID=nbis-exon-257553;Parent=PASSSERD07652.3;de=false;minCov=96;pc=1
7	GeMoMa	CDS	26474515	26474587	.	+	0	ID=cds-235145;Parent=PASSSERD07652.3;de=false;minCov=96;pc=1
7	GeMoMa	CDS	26629775	26629849	.	+	2	ID=cds-235146;Parent=PASSSERD07652.3;ae=false;de=true;minCov=114;pc=1
7	GeMoMa	CDS	26640086	26640200	.	+	2	ID=cds-235147;Parent=PASSSERD07652.3;ae=true;de=false;minCov=135;pc=1
7	GeMoMa	CDS	26665501	26665693	.	+	1	ID=cds-235148;Parent=PASSSERD07652.3;ae=false;de=true;minCov=183;pc=1
7	GeMoMa	CDS	26669224	26669736	.	+	0	ID=cds-235149;Parent=PASSSERD07652.3;ae=true;de=false;minCov=122;pc=1
7	GeMoMa	CDS	26689639	26689761	.	+	0	ID=cds-235150;Parent=PASSSERD07652.3;ae=false;de=true;minCov=120;pc=1
7	GeMoMa	CDS	26696480	26696671	.	+	0	ID=cds-235151;Parent=PASSSERD07652.3;ae=true;de=true;minCov=118;pc=1
7	GeMoMa	CDS	26703498	26703629	.	+	0	ID=cds-235152;Parent=PASSSERD07652.3;ae=true;de=true;minCov=101;pc=1
7	GeMoMa	CDS	26707751	26707981	.	+	0	ID=cds-235153;Parent=PASSSERD07652.3;ae=true;de=false;minCov=113;pc=1
7	GeMoMa	CDS	26729596	26729718	.	+	0	ID=cds-235154;Parent=PASSSERD07652.3;ae=false;de=false;minCov=158;pc=1
7	GeMoMa	CDS	26748713	26748904	.	+	0	ID=cds-235155;Parent=PASSSERD07652.3;ae=false;de=true;minCov=161;pc=1
7	GeMoMa	CDS	26762159	26762328	.	+	0	ID=cds-235156;Parent=PASSSERD07652.3;ae=true;de=true;minCov=271;pc=1
7	GeMoMa	CDS	26767272	26767446	.	+	1	ID=cds-235157;Parent=PASSSERD07652.3;ae=true;de=true;minCov=120;pc=1
7	GeMoMa	CDS	26777946	26778141	.	+	0	ID=cds-235158;Parent=PASSSERD07652.3;ae=true;de=true;minCov=118;pc=1
7	GeMoMa	CDS	26783760	26783926	.	+	2	ID=cds-235159;Parent=PASSSERD07652.3;ae=true;de=true;minCov=153;pc=1
7	GeMoMa	CDS	26789843	26789962	.	+	0	ID=cds-235160;Parent=PASSSERD07652.3;ae=true;de=true;minCov=161;pc=1
7	GeMoMa	CDS	26792544	26792762	.	+	0	ID=cds-235161;Parent=PASSSERD07652.3;ae=true;de=true;minCov=84;pc=1
7	GeMoMa	CDS	26795888	26796037	.	+	0	ID=cds-235162;Parent=PASSSERD07652.3;ae=true;de=true;minCov=162;pc=1
7	GeMoMa	CDS	26796996	26797110	.	+	0	ID=cds-235163;Parent=PASSSERD07652.3;ae=true;de=true;minCov=155;pc=1
7	GeMoMa	CDS	26797473	26797588	.	+	2	ID=cds-235164;Parent=PASSSERD07652.3;ae=true;de=true;minCov=161;pc=1
7	GeMoMa	CDS	26798160	26798282	.	+	0	ID=cds-235165;Parent=PASSSERD07652.3;ae=true;de=true;minCov=153;pc=1
7	GeMoMa	CDS	26800612	26800794	.	+	0	ID=cds-235166;Parent=PASSSERD07652.3;ae=true;de=true;minCov=160;pc=1
7	GeMoMa	CDS	26801889	26802007	.	+	0	ID=cds-235167;Parent=PASSSERD07652.3;ae=true;de=true;minCov=169;pc=1
7	GeMoMa	CDS	26803173	26803239	.	+	1	ID=cds-235168;Parent=PASSSERD07652.3;ae=true;de=true;minCov=187;pc=1
7	GeMoMa	CDS	26803865	26803974	.	+	0	ID=cds-235169;Parent=PASSSERD07652.3;ae=true;de=true;minCov=183;pc=1
7	GeMoMa	CDS	26805609	26805678	.	+	1	ID=cds-235170;Parent=PASSSERD07652.3;ae=true;de=true;minCov=211;pc=1
7	GeMoMa	CDS	26807349	26807438	.	+	0	ID=cds-235171;Parent=PASSSERD07652.3;ae=true;de=true;minCov=185;pc=1
7	GeMoMa	CDS	26811369	26811461	.	+	0	ID=cds-235172;Parent=PASSSERD07652.3;ae=true;de=true;minCov=161;pc=1
7	GeMoMa	CDS	26811785	26811896	.	+	0	ID=cds-235173;Parent=PASSSERD07652.3;ae=true;de=true;minCov=156;pc=1
7	GeMoMa	CDS	26813001	26813191	.	+	2	ID=cds-235174;Parent=PASSSERD07652.3;ae=true;de=true;minCov=199;pc=1
7	GeMoMa	CDS	26813589	26813690	.	+	0	ID=cds-235175;Parent=PASSSERD07652.3;ae=true;de=true;minCov=231;pc=1
7	GeMoMa	CDS	26814380	26814522	.	+	0	ID=cds-235176;Parent=PASSSERD07652.3;ae=true;de=true;minCov=195;pc=1
7	GeMoMa	CDS	26815656	26815758	.	+	1	ID=cds-235177;Parent=PASSSERD07652.3;ae=true;de=false;minCov=178;pc=1
7	GeMoMa	CDS	26849368	26849397	.	+	0	ID=cds-235178;Parent=PASSSERD07652.3;ae=true;de=true;minCov=47;pc=1
7	GeMoMa	CDS	26850942	26851188	.	+	0	ID=cds-235179;Parent=PASSSERD07652.3;ae=true;de=false;minCov=186;pc=1
7	GeMoMa	CDS	26889399	26889682	.	+	2	ID=cds-235180;Parent=PASSSERD07652.3;ae=true;de=true;minCov=743;pc=1
7	GeMoMa	CDS	26890442	26890543	.	+	0	ID=cds-235181;Parent=PASSSERD07652.3;ae=true;de=true;minCov=1883;pc=1
7	GeMoMa	CDS	26895611	26895741	.	+	0	ID=cds-235182;Parent=PASSSERD07652.3;ae=true;de=true;minCov=1742;pc=1
7	GeMoMa	CDS	26899310	26899376	.	+	1	ID=cds-235183;Parent=PASSSERD07652.3;ae=true;de=true;minCov=1847;pc=1
7	GeMoMa	CDS	26900635	26900738	.	+	0	ID=cds-235184;Parent=PASSSERD07652.3;ae=true;de=true;minCov=1906;pc=1
7	GeMoMa	CDS	26903119	26903188	.	+	1	ID=cds-235185;Parent=PASSSERD07652.3;ae=true;de=true;minCov=2010;pc=1
7	GeMoMa	CDS	26903764	26903850	.	+	0	ID=cds-235186;Parent=PASSSERD07652.3;ae=true;de=true;minCov=2093;pc=1
7	GeMoMa	CDS	26904691	26904783	.	+	0	ID=cds-235187;Parent=PASSSERD07652.3;ae=true;de=true;minCov=1839;pc=1
7	GeMoMa	CDS	26905863	26905913	.	+	0	ID=cds-235188;Parent=PASSSERD07652.3;ae=true;de=true;minCov=1746;pc=1
7	GeMoMa	CDS	26906228	26906305	.	+	0	ID=cds-235189;Parent=PASSSERD07652.3;ae=true;de=true;minCov=1391;pc=1
7	GeMoMa	CDS	26907187	26907372	.	+	0	ID=cds-235190;Parent=PASSSERD07652.3;ae=true;de=true;minCov=1395;pc=1
7	GeMoMa	CDS	26910398	26910569	.	+	0	ID=cds-235191;Parent=PASSSERD07652.3;ae=true;de=true;minCov=1832;pc=1
7	GeMoMa	CDS	26914498	26914736	.	+	2	ID=cds-235192;Parent=PASSSERD07652.3;ae=true;de=true;minCov=1683;pc=1
7	GeMoMa	CDS	26915599	26915846	.	+	0	ID=cds-235193;Parent=PASSSERD07652.3;ae=true;de=true;minCov=1819;pc=1
7	GeMoMa	CDS	26919074	26919197	.	+	1	ID=cds-235194;Parent=PASSSERD07652.3;ae=true;de=true;minCov=24;pc=1
7	GeMoMa	CDS	26920540	26920599	.	+	0	ID=cds-235195;Parent=PASSSERD07652.3;ae=true;de=true;minCov=13;pc=1
7	GeMoMa	CDS	26929392	26929419	.	+	0	ID=cds-235196;Parent=PASSSERD07652.3;ae=true;de=true;minCov=25;pc=1
7	GeMoMa	CDS	26929866	26930037	.	+	2	ID=cds-235197;Parent=PASSSERD07652.3;ae=true;de=true;minCov=22;pc=1
7	GeMoMa	CDS	26932159	26932280	.	+	1	ID=cds-235198;Parent=PASSSERD07652.3;ae=true;de=true;minCov=44;pc=1
7	GeMoMa	CDS	26933383	26933514	.	+	2	ID=cds-235199;Parent=PASSSERD07652.3;ae=true;de=true;minCov=35;pc=1
7	GeMoMa	CDS	26935076	26935240	.	+	2	ID=cds-235200;Parent=PASSSERD07652.3;ae=true;de=true;minCov=20;pc=1
7	GeMoMa	CDS	26936107	26936185	.	+	2	ID=cds-235201;Parent=PASSSERD07652.3;ae=true;de=true;minCov=25;pc=1
7	GeMoMa	CDS	26937329	26937529	.	+	1	ID=cds-235202;Parent=PASSSERD07652.3;ae=true;de=true;minCov=28;pc=1
7	GeMoMa	CDS	26938421	26938559	.	+	1	ID=cds-235203;Parent=PASSSERD07652.3;ae=true;de=true;minCov=58;pc=1
7	GeMoMa	CDS	26940689	26941234	.	+	0	ID=cds-235204;Parent=PASSSERD07652.3;ae=true;minCov=32;pc=1
7	AnnotationFinalizer_	five_prime_UTR	26474293	26474514	.	+	.	ID=five_prime_utr-29682;Parent=PASSSERD07652.3
7	AnnotationFinalizer_	three_prime_UTR	26941235	26941986	.	+	.	ID=three_prime_utr-23991;Parent=PASSSERD07652.3
7	AnnotationFinalizer_	three_prime_UTR	26948633	26950794	.	+	.	ID=three_prime_utr-23992;Parent=PASSSERD07652.3
7	AnnotationFinalizer_	three_prime_UTR	26951567	26952983	.	+	.	ID=three_prime_utr-23993;Parent=PASSSERD07652.3
7	GeMoMa	mRNA	26474293	26952983	12419	+	.	ID=PASSSERD07652.4;Parent=PASSSERD07652;aa=2401;alternative="pyrgi_gene-KALRN";avgCov=663.7122;bestScore=12419;ce=51;evidence=2;iAA=1;lpm=2401;maxGap=0;maxScore=12419;minCov=47;minSplitReads=0;nps=0;oldID=passerold_transcript:ENSPDOT00000023139_R0;pAA=1;prediction=0;raa=2401;rce=51;ref-gene=passerold_gene:ENSPDOG00000014946;start=M;stop=*;sumWeight=1.8;tae=0.9;tde=0.86;tie=0.86;tpc=1
7	GeMoMa	exon	26474293	26474587	.	+	.	ID=nbis-exon-257554;Parent=PASSSERD07652.4;de=false;minCov=96;pc=1
7	GeMoMa	exon	26629775	26629849	.	+	.	ID=nbis-exon-257555;Parent=PASSSERD07652.4;de=false;minCov=96;pc=1
7	GeMoMa	exon	26640086	26640200	.	+	.	ID=nbis-exon-257556;Parent=PASSSERD07652.4;de=false;minCov=96;pc=1
7	GeMoMa	exon	26665501	26665693	.	+	.	ID=nbis-exon-257557;Parent=PASSSERD07652.4;de=false;minCov=96;pc=1
7	GeMoMa	exon	26669224	26669736	.	+	.	ID=nbis-exon-257558;Parent=PASSSERD07652.4;de=false;minCov=96;pc=1
7	GeMoMa	exon	26689639	26689761	.	+	.	ID=nbis-exon-257559;Parent=PASSSERD07652.4;de=false;minCov=96;pc=1
7	GeMoMa	exon	26696480	26696671	.	+	.	ID=nbis-exon-257560;Parent=PASSSERD07652.4;de=false;minCov=96;pc=1
7	GeMoMa	exon	26703498	26703629	.	+	.	ID=nbis-exon-257561;Parent=PASSSERD07652.4;de=false;minCov=96;pc=1
7	GeMoMa	exon	26707751	26707981	.	+	.	ID=nbis-exon-257562;Parent=PASSSERD07652.4;de=false;minCov=96;pc=1
7	GeMoMa	exon	26729596	26729718	.	+	.	ID=nbis-exon-257563;Parent=PASSSERD07652.4;de=false;minCov=96;pc=1
7	GeMoMa	exon	26748713	26748904	.	+	.	ID=nbis-exon-257564;Parent=PASSSERD07652.4;de=false;minCov=96;pc=1
7	GeMoMa	exon	26762159	26762328	.	+	.	ID=nbis-exon-257565;Parent=PASSSERD07652.4;de=false;minCov=96;pc=1
7	GeMoMa	exon	26767272	26767446	.	+	.	ID=nbis-exon-257566;Parent=PASSSERD07652.4;de=false;minCov=96;pc=1
7	GeMoMa	exon	26777946	26778141	.	+	.	ID=nbis-exon-257567;Parent=PASSSERD07652.4;de=false;minCov=96;pc=1
7	GeMoMa	exon	26783760	26783926	.	+	.	ID=nbis-exon-257568;Parent=PASSSERD07652.4;de=false;minCov=96;pc=1
7	GeMoMa	exon	26789843	26789962	.	+	.	ID=nbis-exon-257569;Parent=PASSSERD07652.4;de=false;minCov=96;pc=1
7	GeMoMa	exon	26792544	26792762	.	+	.	ID=nbis-exon-257570;Parent=PASSSERD07652.4;de=false;minCov=96;pc=1
7	GeMoMa	exon	26795888	26796037	.	+	.	ID=nbis-exon-257571;Parent=PASSSERD07652.4;de=false;minCov=96;pc=1
7	GeMoMa	exon	26796996	26797110	.	+	.	ID=nbis-exon-257572;Parent=PASSSERD07652.4;de=false;minCov=96;pc=1
7	GeMoMa	exon	26797473	26797588	.	+	.	ID=nbis-exon-257573;Parent=PASSSERD07652.4;de=false;minCov=96;pc=1
7	GeMoMa	exon	26798160	26798282	.	+	.	ID=nbis-exon-257574;Parent=PASSSERD07652.4;de=false;minCov=96;pc=1
7	GeMoMa	exon	26800612	26800794	.	+	.	ID=nbis-exon-257575;Parent=PASSSERD07652.4;de=false;minCov=96;pc=1
7	GeMoMa	exon	26801889	26802007	.	+	.	ID=nbis-exon-257576;Parent=PASSSERD07652.4;de=false;minCov=96;pc=1
7	GeMoMa	exon	26803173	26803239	.	+	.	ID=nbis-exon-257577;Parent=PASSSERD07652.4;de=false;minCov=96;pc=1
7	GeMoMa	exon	26803865	26803974	.	+	.	ID=nbis-exon-257578;Parent=PASSSERD07652.4;de=false;minCov=96;pc=1
7	GeMoMa	exon	26805609	26805678	.	+	.	ID=nbis-exon-257579;Parent=PASSSERD07652.4;de=false;minCov=96;pc=1
7	GeMoMa	exon	26807349	26807438	.	+	.	ID=nbis-exon-257580;Parent=PASSSERD07652.4;de=false;minCov=96;pc=1
7	GeMoMa	exon	26811369	26811461	.	+	.	ID=nbis-exon-257581;Parent=PASSSERD07652.4;de=false;minCov=96;pc=1
7	GeMoMa	exon	26811785	26811896	.	+	.	ID=nbis-exon-257582;Parent=PASSSERD07652.4;de=false;minCov=96;pc=1
7	GeMoMa	exon	26813001	26813191	.	+	.	ID=nbis-exon-257583;Parent=PASSSERD07652.4;de=false;minCov=96;pc=1
7	GeMoMa	exon	26813589	26813690	.	+	.	ID=nbis-exon-257584;Parent=PASSSERD07652.4;de=false;minCov=96;pc=1
7	GeMoMa	exon	26814380	26814522	.	+	.	ID=nbis-exon-257585;Parent=PASSSERD07652.4;de=false;minCov=96;pc=1
7	GeMoMa	exon	26815656	26815758	.	+	.	ID=nbis-exon-257586;Parent=PASSSERD07652.4;de=false;minCov=96;pc=1
7	GeMoMa	exon	26849368	26849397	.	+	.	ID=nbis-exon-257587;Parent=PASSSERD07652.4;de=false;minCov=96;pc=1
7	GeMoMa	exon	26850942	26851188	.	+	.	ID=nbis-exon-257588;Parent=PASSSERD07652.4;de=false;minCov=96;pc=1
7	GeMoMa	exon	26889399	26889682	.	+	.	ID=nbis-exon-257589;Parent=PASSSERD07652.4;de=false;minCov=96;pc=1
7	GeMoMa	exon	26890439	26890543	.	+	.	ID=nbis-exon-257590;Parent=PASSSERD07652.4;de=false;minCov=96;pc=1
7	GeMoMa	exon	26893912	26894007	.	+	.	ID=nbis-exon-257591;Parent=PASSSERD07652.4;de=false;minCov=96;pc=1
7	GeMoMa	exon	26895611	26895741	.	+	.	ID=nbis-exon-257592;Parent=PASSSERD07652.4;de=false;minCov=96;pc=1
7	GeMoMa	exon	26899310	26899376	.	+	.	ID=nbis-exon-257593;Parent=PASSSERD07652.4;de=false;minCov=96;pc=1
7	GeMoMa	exon	26900635	26900738	.	+	.	ID=nbis-exon-257594;Parent=PASSSERD07652.4;de=false;minCov=96;pc=1
7	GeMoMa	exon	26903119	26903188	.	+	.	ID=nbis-exon-257595;Parent=PASSSERD07652.4;de=false;minCov=96;pc=1
7	GeMoMa	exon	26903764	26903850	.	+	.	ID=nbis-exon-257596;Parent=PASSSERD07652.4;de=false;minCov=96;pc=1
7	GeMoMa	exon	26904691	26904783	.	+	.	ID=nbis-exon-257597;Parent=PASSSERD07652.4;de=false;minCov=96;pc=1
7	GeMoMa	exon	26905863	26905913	.	+	.	ID=nbis-exon-257598;Parent=PASSSERD07652.4;de=false;minCov=96;pc=1
7	GeMoMa	exon	26906228	26906305	.	+	.	ID=nbis-exon-257599;Parent=PASSSERD07652.4;de=false;minCov=96;pc=1
7	GeMoMa	exon	26907187	26907372	.	+	.	ID=nbis-exon-257600;Parent=PASSSERD07652.4;de=false;minCov=96;pc=1
7	GeMoMa	exon	26910398	26910569	.	+	.	ID=nbis-exon-257601;Parent=PASSSERD07652.4;de=false;minCov=96;pc=1
7	GeMoMa	exon	26914498	26914736	.	+	.	ID=nbis-exon-257602;Parent=PASSSERD07652.4;de=false;minCov=96;pc=1
7	GeMoMa	exon	26915599	26915846	.	+	.	ID=nbis-exon-257603;Parent=PASSSERD07652.4;de=false;minCov=96;pc=1
7	GeMoMa	exon	26915966	26916782	.	+	.	ID=nbis-exon-257604;Parent=PASSSERD07652.4;de=false;minCov=96;pc=1
7	GeMoMa	exon	26917996	26918040	.	+	.	ID=nbis-exon-257605;Parent=PASSSERD07652.4;de=false;minCov=96;pc=1
7	GeMoMa	exon	26919074	26919197	.	+	.	ID=nbis-exon-257606;Parent=PASSSERD07652.4;de=false;minCov=96;pc=1
7	GeMoMa	exon	26929392	26929419	.	+	.	ID=nbis-exon-257607;Parent=PASSSERD07652.4;de=false;minCov=96;pc=1
7	GeMoMa	exon	26929866	26930037	.	+	.	ID=nbis-exon-257608;Parent=PASSSERD07652.4;de=false;minCov=96;pc=1
7	GeMoMa	exon	26932159	26932280	.	+	.	ID=nbis-exon-257609;Parent=PASSSERD07652.4;de=false;minCov=96;pc=1
7	GeMoMa	exon	26933383	26933514	.	+	.	ID=nbis-exon-257610;Parent=PASSSERD07652.4;de=false;minCov=96;pc=1
7	GeMoMa	exon	26935076	26935240	.	+	.	ID=nbis-exon-257611;Parent=PASSSERD07652.4;de=false;minCov=96;pc=1
7	GeMoMa	exon	26936107	26936185	.	+	.	ID=nbis-exon-257612;Parent=PASSSERD07652.4;de=false;minCov=96;pc=1
7	GeMoMa	exon	26937329	26937529	.	+	.	ID=nbis-exon-257613;Parent=PASSSERD07652.4;de=false;minCov=96;pc=1
7	GeMoMa	exon	26938421	26938559	.	+	.	ID=nbis-exon-257614;Parent=PASSSERD07652.4;de=false;minCov=96;pc=1
7	GeMoMa	exon	26940689	26941986	.	+	.	ID=nbis-exon-257615;Parent=PASSSERD07652.4;de=false;minCov=96;pc=1
7	GeMoMa	exon	26948633	26950794	.	+	.	ID=nbis-exon-257616;Parent=PASSSERD07652.4;de=false;minCov=96;pc=1
7	GeMoMa	exon	26951567	26952983	.	+	.	ID=nbis-exon-257617;Parent=PASSSERD07652.4;de=false;minCov=96;pc=1
7	GeMoMa	CDS	26474515	26474587	.	+	0	ID=cds-235205;Parent=PASSSERD07652.4;de=false;minCov=96;pc=1
7	GeMoMa	CDS	26629775	26629849	.	+	2	ID=cds-235206;Parent=PASSSERD07652.4;ae=false;de=true;minCov=114;pc=1
7	GeMoMa	CDS	26640086	26640200	.	+	2	ID=cds-235207;Parent=PASSSERD07652.4;ae=true;de=false;minCov=135;pc=1
7	GeMoMa	CDS	26665501	26665693	.	+	1	ID=cds-235208;Parent=PASSSERD07652.4;ae=false;de=true;minCov=183;pc=1
7	GeMoMa	CDS	26669224	26669736	.	+	0	ID=cds-235209;Parent=PASSSERD07652.4;ae=true;de=false;minCov=122;pc=1
7	GeMoMa	CDS	26689639	26689761	.	+	0	ID=cds-235210;Parent=PASSSERD07652.4;ae=false;de=true;minCov=120;pc=1
7	GeMoMa	CDS	26696480	26696671	.	+	0	ID=cds-235211;Parent=PASSSERD07652.4;ae=true;de=true;minCov=118;pc=1
7	GeMoMa	CDS	26703498	26703629	.	+	0	ID=cds-235212;Parent=PASSSERD07652.4;ae=true;de=true;minCov=101;pc=1
7	GeMoMa	CDS	26707751	26707981	.	+	0	ID=cds-235213;Parent=PASSSERD07652.4;ae=true;de=false;minCov=113;pc=1
7	GeMoMa	CDS	26729596	26729718	.	+	0	ID=cds-235214;Parent=PASSSERD07652.4;ae=false;de=false;minCov=158;pc=1
7	GeMoMa	CDS	26748713	26748904	.	+	0	ID=cds-235215;Parent=PASSSERD07652.4;ae=false;de=true;minCov=161;pc=1
7	GeMoMa	CDS	26762159	26762328	.	+	0	ID=cds-235216;Parent=PASSSERD07652.4;ae=true;de=true;minCov=271;pc=1
7	GeMoMa	CDS	26767272	26767446	.	+	1	ID=cds-235217;Parent=PASSSERD07652.4;ae=true;de=true;minCov=120;pc=1
7	GeMoMa	CDS	26777946	26778141	.	+	0	ID=cds-235218;Parent=PASSSERD07652.4;ae=true;de=true;minCov=118;pc=1
7	GeMoMa	CDS	26783760	26783926	.	+	2	ID=cds-235219;Parent=PASSSERD07652.4;ae=true;de=true;minCov=153;pc=1
7	GeMoMa	CDS	26789843	26789962	.	+	0	ID=cds-235220;Parent=PASSSERD07652.4;ae=true;de=true;minCov=161;pc=1
7	GeMoMa	CDS	26792544	26792762	.	+	0	ID=cds-235221;Parent=PASSSERD07652.4;ae=true;de=true;minCov=84;pc=1
7	GeMoMa	CDS	26795888	26796037	.	+	0	ID=cds-235222;Parent=PASSSERD07652.4;ae=true;de=true;minCov=162;pc=1
7	GeMoMa	CDS	26796996	26797110	.	+	0	ID=cds-235223;Parent=PASSSERD07652.4;ae=true;de=true;minCov=155;pc=1
7	GeMoMa	CDS	26797473	26797588	.	+	2	ID=cds-235224;Parent=PASSSERD07652.4;ae=true;de=true;minCov=161;pc=1
7	GeMoMa	CDS	26798160	26798282	.	+	0	ID=cds-235225;Parent=PASSSERD07652.4;ae=true;de=true;minCov=153;pc=1
7	GeMoMa	CDS	26800612	26800794	.	+	0	ID=cds-235226;Parent=PASSSERD07652.4;ae=true;de=true;minCov=160;pc=1
7	GeMoMa	CDS	26801889	26802007	.	+	0	ID=cds-235227;Parent=PASSSERD07652.4;ae=true;de=true;minCov=169;pc=1
7	GeMoMa	CDS	26803173	26803239	.	+	1	ID=cds-235228;Parent=PASSSERD07652.4;ae=true;de=true;minCov=187;pc=1
7	GeMoMa	CDS	26803865	26803974	.	+	0	ID=cds-235229;Parent=PASSSERD07652.4;ae=true;de=true;minCov=183;pc=1
7	GeMoMa	CDS	26805609	26805678	.	+	1	ID=cds-235230;Parent=PASSSERD07652.4;ae=true;de=true;minCov=211;pc=1
7	GeMoMa	CDS	26807349	26807438	.	+	0	ID=cds-235231;Parent=PASSSERD07652.4;ae=true;de=true;minCov=185;pc=1
7	GeMoMa	CDS	26811369	26811461	.	+	0	ID=cds-235232;Parent=PASSSERD07652.4;ae=true;de=true;minCov=161;pc=1
7	GeMoMa	CDS	26811785	26811896	.	+	0	ID=cds-235233;Parent=PASSSERD07652.4;ae=true;de=true;minCov=156;pc=1
7	GeMoMa	CDS	26813001	26813191	.	+	2	ID=cds-235234;Parent=PASSSERD07652.4;ae=true;de=true;minCov=199;pc=1
7	GeMoMa	CDS	26813589	26813690	.	+	0	ID=cds-235235;Parent=PASSSERD07652.4;ae=true;de=true;minCov=231;pc=1
7	GeMoMa	CDS	26814380	26814522	.	+	0	ID=cds-235236;Parent=PASSSERD07652.4;ae=true;de=true;minCov=195;pc=1
7	GeMoMa	CDS	26815656	26815758	.	+	1	ID=cds-235237;Parent=PASSSERD07652.4;ae=true;de=false;minCov=178;pc=1
7	GeMoMa	CDS	26849368	26849397	.	+	0	ID=cds-235238;Parent=PASSSERD07652.4;ae=true;de=true;minCov=47;pc=1
7	GeMoMa	CDS	26850942	26851188	.	+	0	ID=cds-235239;Parent=PASSSERD07652.4;ae=true;de=false;minCov=186;pc=1
7	GeMoMa	CDS	26889399	26889682	.	+	2	ID=cds-235240;Parent=PASSSERD07652.4;ae=true;de=true;minCov=743;pc=1
7	GeMoMa	CDS	26890439	26890543	.	+	0	ID=cds-235241;Parent=PASSSERD07652.4;ae=true;de=true;minCov=1546;pc=1
7	GeMoMa	CDS	26893912	26894007	.	+	0	ID=cds-235242;Parent=PASSSERD07652.4;ae=true;de=true;minCov=70;pc=1
7	GeMoMa	CDS	26895611	26895741	.	+	0	ID=cds-235243;Parent=PASSSERD07652.4;ae=true;de=true;minCov=1742;pc=1
7	GeMoMa	CDS	26899310	26899376	.	+	1	ID=cds-235244;Parent=PASSSERD07652.4;ae=true;de=true;minCov=1847;pc=1
7	GeMoMa	CDS	26900635	26900738	.	+	0	ID=cds-235245;Parent=PASSSERD07652.4;ae=true;de=true;minCov=1906;pc=1
7	GeMoMa	CDS	26903119	26903188	.	+	1	ID=cds-235246;Parent=PASSSERD07652.4;ae=true;de=true;minCov=2010;pc=1
7	GeMoMa	CDS	26903764	26903850	.	+	0	ID=cds-235247;Parent=PASSSERD07652.4;ae=true;de=true;minCov=2093;pc=1
7	GeMoMa	CDS	26904691	26904783	.	+	0	ID=cds-235248;Parent=PASSSERD07652.4;ae=true;de=true;minCov=1839;pc=1
7	GeMoMa	CDS	26905863	26905913	.	+	0	ID=cds-235249;Parent=PASSSERD07652.4;ae=true;de=true;minCov=1746;pc=1
7	GeMoMa	CDS	26906228	26906305	.	+	0	ID=cds-235250;Parent=PASSSERD07652.4;ae=true;de=true;minCov=1391;pc=1
7	GeMoMa	CDS	26907187	26907372	.	+	0	ID=cds-235251;Parent=PASSSERD07652.4;ae=true;de=true;minCov=1395;pc=1
7	GeMoMa	CDS	26910398	26910569	.	+	0	ID=cds-235252;Parent=PASSSERD07652.4;ae=true;de=true;minCov=1832;pc=1
7	GeMoMa	CDS	26914498	26914736	.	+	2	ID=cds-235253;Parent=PASSSERD07652.4;ae=true;de=true;minCov=1683;pc=1
7	GeMoMa	CDS	26915599	26915846	.	+	0	ID=cds-235254;Parent=PASSSERD07652.4;ae=true;de=true;minCov=1819;pc=1
7	GeMoMa	CDS	26915966	26915984	.	+	1	ID=cds-235255;Parent=PASSSERD07652.4;ae=true;minCov=1744;pc=1
7	AnnotationFinalizer_	five_prime_UTR	26474293	26474514	.	+	.	ID=five_prime_utr-29683;Parent=PASSSERD07652.4
7	AnnotationFinalizer_	three_prime_UTR	26915985	26916782	.	+	.	ID=three_prime_utr-23994;Parent=PASSSERD07652.4
7	AnnotationFinalizer_	three_prime_UTR	26917996	26918040	.	+	.	ID=three_prime_utr-23995;Parent=PASSSERD07652.4
7	AnnotationFinalizer_	three_prime_UTR	26919074	26919197	.	+	.	ID=three_prime_utr-23996;Parent=PASSSERD07652.4
7	AnnotationFinalizer_	three_prime_UTR	26929392	26929419	.	+	.	ID=three_prime_utr-23997;Parent=PASSSERD07652.4
7	AnnotationFinalizer_	three_prime_UTR	26929866	26930037	.	+	.	ID=three_prime_utr-23998;Parent=PASSSERD07652.4
7	AnnotationFinalizer_	three_prime_UTR	26932159	26932280	.	+	.	ID=three_prime_utr-23999;Parent=PASSSERD07652.4
7	AnnotationFinalizer_	three_prime_UTR	26933383	26933514	.	+	.	ID=three_prime_utr-24000;Parent=PASSSERD07652.4
7	AnnotationFinalizer_	three_prime_UTR	26935076	26935240	.	+	.	ID=three_prime_utr-24001;Parent=PASSSERD07652.4
7	AnnotationFinalizer_	three_prime_UTR	26936107	26936185	.	+	.	ID=three_prime_utr-24002;Parent=PASSSERD07652.4
7	AnnotationFinalizer_	three_prime_UTR	26937329	26937529	.	+	.	ID=three_prime_utr-24003;Parent=PASSSERD07652.4
7	AnnotationFinalizer_	three_prime_UTR	26938421	26938559	.	+	.	ID=three_prime_utr-24004;Parent=PASSSERD07652.4
7	AnnotationFinalizer_	three_prime_UTR	26940689	26941986	.	+	.	ID=three_prime_utr-24005;Parent=PASSSERD07652.4
7	AnnotationFinalizer_	three_prime_UTR	26948633	26950794	.	+	.	ID=three_prime_utr-24006;Parent=PASSSERD07652.4
7	AnnotationFinalizer_	three_prime_UTR	26951567	26952983	.	+	.	ID=three_prime_utr-24007;Parent=PASSSERD07652.4
7	GAF	gene	26931591	26952983	.	+	.	ID=PASSSERD07653;combinedEvidence=3;complete=2;maxEvidence=2;maxTie=1.0;transcripts=2
7	GeMoMa	mRNA	26931591	26952983	1878	+	.	ID=PASSSERD07653.1;Parent=PASSSERD07653;aa=443;alternative="onychos_gene-UMPS";avgCov=717.4718;bestScore=1878;ce=6;evidence=2;iAA=0.8278;lpm=197;maxGap=20;maxScore=2427;minCov=0;minSplitReads=0;nps=0;oldID=montanus_rna-XM_039701532.1_R0;pAA=0.8838;prediction=0;raa=482;rce=6;ref-gene=montanus_gene-UMPS;start=M;stop=*;sumWeight=1.8;tae=0.8;tde=0.6;tie=0.6;tpc=0.9007
7	GeMoMa	exon	26931591	26931722	.	+	.	ID=nbis-exon-257618;Parent=PASSSERD07653.1;de=false;minCov=0;pc=0
7	GeMoMa	exon	26933804	26933858	.	+	.	ID=nbis-exon-257619;Parent=PASSSERD07653.1;de=false;minCov=0;pc=0
7	GeMoMa	exon	26948633	26949301	.	+	.	ID=nbis-exon-257620;Parent=PASSSERD07653.1;de=false;minCov=0;pc=0
7	GeMoMa	exon	26949985	26950160	.	+	.	ID=nbis-exon-257621;Parent=PASSSERD07653.1;de=false;minCov=0;pc=0
7	GeMoMa	exon	26950680	26950794	.	+	.	ID=nbis-exon-257622;Parent=PASSSERD07653.1;de=false;minCov=0;pc=0
7	GeMoMa	exon	26951567	26952983	.	+	.	ID=nbis-exon-257623;Parent=PASSSERD07653.1;de=false;minCov=0;pc=0
7	GeMoMa	CDS	26931591	26931722	.	+	0	ID=cds-235256;Parent=PASSSERD07653.1;de=false;minCov=0;pc=0
7	GeMoMa	CDS	26933804	26933858	.	+	0	ID=cds-235257;Parent=PASSSERD07653.1;ae=false;de=false;minCov=1;pc=1
7	GeMoMa	CDS	26948633	26949301	.	+	2	ID=cds-235258;Parent=PASSSERD07653.1;ae=true;de=true;minCov=189;pc=1
7	GeMoMa	CDS	26949985	26950160	.	+	2	ID=cds-235259;Parent=PASSSERD07653.1;ae=true;de=true;minCov=650;pc=1
7	GeMoMa	CDS	26950680	26950794	.	+	0	ID=cds-235260;Parent=PASSSERD07653.1;ae=true;de=true;minCov=886;pc=1
7	GeMoMa	CDS	26951567	26951748	.	+	2	ID=cds-235261;Parent=PASSSERD07653.1;ae=true;minCov=1142;pc=1
7	AnnotationFinalizer_	three_prime_UTR	26951749	26952983	.	+	.	ID=three_prime_utr-24008;Parent=PASSSERD07653.1
7	GeMoMa	mRNA	26947665	26952983	1893	+	.	ID=PASSSERD07653.2;Parent=PASSSERD07653;aa=377;avgCov=840.672;bestScore=1893;ce=4;evidence=1;iAA=1;lpm=377;maxGap=0;maxScore=1893;minCov=277;minSplitReads=619;nps=0;oldID=passerold_transcript:ENSPDOT00000023168_R0;pAA=1;prediction=0;raa=377;rce=4;ref-gene=passerold_gene:ENSPDOG00000015096;start=M;stop=*;sumWeight=0.8;tae=1;tde=1;tie=1;tpc=1
7	GeMoMa	exon	26947665	26949301	.	+	.	ID=nbis-exon-257624;Parent=PASSSERD07653.2;de=true;minCov=277;pc=1
7	GeMoMa	exon	26949985	26950160	.	+	.	ID=nbis-exon-257625;Parent=PASSSERD07653.2;de=true;minCov=277;pc=1
7	GeMoMa	exon	26950680	26950794	.	+	.	ID=nbis-exon-257626;Parent=PASSSERD07653.2;de=true;minCov=277;pc=1
7	GeMoMa	exon	26951567	26952983	.	+	.	ID=nbis-exon-257627;Parent=PASSSERD07653.2;de=true;minCov=277;pc=1
7	GeMoMa	CDS	26948644	26949301	.	+	0	ID=cds-235262;Parent=PASSSERD07653.2;de=true;minCov=277;pc=1
7	GeMoMa	CDS	26949985	26950160	.	+	2	ID=cds-235263;Parent=PASSSERD07653.2;ae=true;de=true;minCov=650;pc=1
7	GeMoMa	CDS	26950680	26950794	.	+	0	ID=cds-235264;Parent=PASSSERD07653.2;ae=true;de=true;minCov=886;pc=1
7	GeMoMa	CDS	26951567	26951748	.	+	2	ID=cds-235265;Parent=PASSSERD07653.2;ae=true;minCov=1142;pc=1
7	AnnotationFinalizer_	five_prime_UTR	26947665	26948643	.	+	.	ID=five_prime_utr-29684;Parent=PASSSERD07653.2
7	AnnotationFinalizer_	three_prime_UTR	26951749	26952983	.	+	.	ID=three_prime_utr-24009;Parent=PASSSERD07653.2
7	GAF	gene	26954610	27048570	.	-	.	ID=PASSSERD07654;combinedEvidence=4;complete=3;maxEvidence=4;maxTie=0.8571;transcripts=3
7	GeMoMa	mRNA	26954610	27048570	2134	-	.	ID=PASSSERD07654.3;Parent=PASSSERD07654;aa=737;alternative="montanus_gene-ITGB3";avgCov=735.2524;bestScore=3982;ce=14;evidence=2;iAA=0.5469;lpm=19;maxGap=15;maxScore=4008;minCov=0;minSplitReads=0;nps=0;oldID=pyrgi_rna-XM_041461882.1_R1;pAA=0.7147;prediction=1;raa=734;rce=14;ref-gene=pyrgi_gene-ITGB3;start=M;stop=*;sumWeight=1.8;tae=0.8462;tde=0.8462;tie=0.7692;tpc=0.9801
7	GeMoMa	exon	26954610	26954653	.	-	.	ID=nbis-exon-257664;Parent=PASSSERD07654.3;de=false;minCov=230;pc=1
7	GeMoMa	exon	26970753	26970869	.	-	.	ID=nbis-exon-257665;Parent=PASSSERD07654.3;de=false;minCov=230;pc=1
7	GeMoMa	exon	26974298	26974401	.	-	.	ID=nbis-exon-257666;Parent=PASSSERD07654.3;de=false;minCov=230;pc=1
7	GeMoMa	exon	26975120	26975342	.	-	.	ID=nbis-exon-257667;Parent=PASSSERD07654.3;de=false;minCov=230;pc=1
7	GeMoMa	exon	26991524	26991953	.	-	.	ID=nbis-exon-257668;Parent=PASSSERD07654.3;de=false;minCov=230;pc=1
7	GeMoMa	exon	26994210	26994344	.	-	.	ID=nbis-exon-257669;Parent=PASSSERD07654.3;de=false;minCov=230;pc=1
7	GeMoMa	exon	26997891	26997980	.	-	.	ID=nbis-exon-257670;Parent=PASSSERD07654.3;de=false;minCov=230;pc=1
7	GeMoMa	exon	26999041	26999136	.	-	.	ID=nbis-exon-257671;Parent=PASSSERD07654.3;de=false;minCov=230;pc=1
7	GeMoMa	exon	27000592	27000753	.	-	.	ID=nbis-exon-257672;Parent=PASSSERD07654.3;de=false;minCov=230;pc=1
7	GeMoMa	exon	27006583	27006751	.	-	.	ID=nbis-exon-257673;Parent=PASSSERD07654.3;de=false;minCov=230;pc=1
7	GeMoMa	exon	27010053	27010302	.	-	.	ID=nbis-exon-257674;Parent=PASSSERD07654.3;de=false;minCov=230;pc=1
7	GeMoMa	exon	27014826	27015030	.	-	.	ID=nbis-exon-257675;Parent=PASSSERD07654.3;de=false;minCov=230;pc=1
7	GeMoMa	exon	27021171	27021256	.	-	.	ID=nbis-exon-257676;Parent=PASSSERD07654.3;de=false;minCov=230;pc=1
7	GeMoMa	exon	27038151	27038935	.	-	.	ID=nbis-exon-257677;Parent=PASSSERD07654.3;de=false;minCov=230;pc=1
7	GeMoMa	exon	27039161	27039248	.	-	.	ID=nbis-exon-257678;Parent=PASSSERD07654.3;de=false;minCov=230;pc=1
7	GeMoMa	exon	27039882	27041083	.	-	.	ID=nbis-exon-257679;Parent=PASSSERD07654.3;de=false;minCov=230;pc=1
7	GeMoMa	exon	27042229	27046933	.	-	.	ID=nbis-exon-257680;Parent=PASSSERD07654.3;de=false;minCov=230;pc=1
7	GeMoMa	exon	27047836	27048570	.	-	.	ID=nbis-exon-257681;Parent=PASSSERD07654.3;de=false;minCov=230;pc=1
7	GeMoMa	CDS	26954610	26954653	.	-	2	ID=cds-235309;Parent=PASSSERD07654.3;ae=false;minCov=0;pc=0
7	GeMoMa	CDS	26970753	26970869	.	-	2	ID=cds-235308;Parent=PASSSERD07654.3;ae=true;de=true;minCov=920;pc=1
7	GeMoMa	CDS	26974298	26974401	.	-	1	ID=cds-235307;Parent=PASSSERD07654.3;ae=true;de=true;minCov=1262;pc=1
7	GeMoMa	CDS	26975120	26975342	.	-	2	ID=cds-235306;Parent=PASSSERD07654.3;ae=false;de=true;minCov=558;pc=1
7	GeMoMa	CDS	26991524	26991953	.	-	0	ID=cds-235305;Parent=PASSSERD07654.3;ae=true;de=false;minCov=482;pc=1
7	GeMoMa	CDS	26994210	26994344	.	-	0	ID=cds-235304;Parent=PASSSERD07654.3;ae=true;de=true;minCov=564;pc=1
7	GeMoMa	CDS	26997891	26997980	.	-	0	ID=cds-235303;Parent=PASSSERD07654.3;ae=true;de=true;minCov=771;pc=1
7	GeMoMa	CDS	26999041	26999136	.	-	0	ID=cds-235302;Parent=PASSSERD07654.3;ae=true;de=true;minCov=623;pc=1
7	GeMoMa	CDS	27000592	27000753	.	-	0	ID=cds-235301;Parent=PASSSERD07654.3;ae=true;de=true;minCov=530;pc=1
7	GeMoMa	CDS	27006583	27006751	.	-	1	ID=cds-235300;Parent=PASSSERD07654.3;ae=true;de=true;minCov=626;pc=1
7	GeMoMa	CDS	27010053	27010302	.	-	2	ID=cds-235299;Parent=PASSSERD07654.3;ae=true;de=true;minCov=448;pc=1
7	GeMoMa	CDS	27014826	27015030	.	-	0	ID=cds-235298;Parent=PASSSERD07654.3;ae=true;de=true;minCov=322;pc=1
7	GeMoMa	CDS	27021171	27021256	.	-	2	ID=cds-235297;Parent=PASSSERD07654.3;ae=true;de=true;minCov=51;pc=1
7	GeMoMa	CDS	27038151	27038250	.	-	0	ID=cds-235296;Parent=PASSSERD07654.3;de=false;minCov=230;pc=1
7	AnnotationFinalizer_	five_prime_UTR	27038251	27038935	.	-	.	ID=five_prime_utr-29695;Parent=PASSSERD07654.3
7	AnnotationFinalizer_	five_prime_UTR	27039161	27039248	.	-	.	ID=five_prime_utr-29694;Parent=PASSSERD07654.3
7	AnnotationFinalizer_	five_prime_UTR	27039882	27041083	.	-	.	ID=five_prime_utr-29693;Parent=PASSSERD07654.3
7	AnnotationFinalizer_	five_prime_UTR	27042229	27046933	.	-	.	ID=five_prime_utr-29692;Parent=PASSSERD07654.3
7	AnnotationFinalizer_	five_prime_UTR	27047836	27048570	.	-	.	ID=five_prime_utr-29691;Parent=PASSSERD07654.3
7	GeMoMa	mRNA	26958880	27024244	1855	-	.	ID=PASSSERD07654.2;Parent=PASSSERD07654;aa=797;alternative="montanus_gene-ITGB6,onychos_gene-ITGB6,passerold_gene:ENSPDOG00000009328";avgCov=716.2802;bestScore=4230;ce=15;evidence=4;iAA=0.4496;lpm=17;maxGap=17;maxScore=4283;minCov=0;minSplitReads=0;nps=0;oldID=pyrgi_rna-XM_041473407.1_R2;pAA=0.6452;prediction=2;raa=790;rce=15;ref-gene=pyrgi_gene-ITGB6;start=M;stop=*;sumWeight=3.6;tae=0.8571;tde=0.7857;tie=0.7143;tpc=0.995
7	GeMoMa	exon	26958880	26959264	.	-	.	ID=nbis-exon-257648;Parent=PASSSERD07654.2;de=false;minCov=17;pc=1
7	GeMoMa	exon	26963610	26968976	.	-	.	ID=nbis-exon-257649;Parent=PASSSERD07654.2;de=false;minCov=17;pc=1
7	GeMoMa	exon	26969504	26969670	.	-	.	ID=nbis-exon-257650;Parent=PASSSERD07654.2;de=false;minCov=17;pc=1
7	GeMoMa	exon	26973141	26973287	.	-	.	ID=nbis-exon-257651;Parent=PASSSERD07654.2;de=false;minCov=17;pc=1
7	GeMoMa	exon	26974298	26974401	.	-	.	ID=nbis-exon-257652;Parent=PASSSERD07654.2;de=false;minCov=17;pc=1
7	GeMoMa	exon	26975120	26975342	.	-	.	ID=nbis-exon-257653;Parent=PASSSERD07654.2;de=false;minCov=17;pc=1
7	GeMoMa	exon	26991524	26991953	.	-	.	ID=nbis-exon-257654;Parent=PASSSERD07654.2;de=false;minCov=17;pc=1
7	GeMoMa	exon	26994210	26994344	.	-	.	ID=nbis-exon-257655;Parent=PASSSERD07654.2;de=false;minCov=17;pc=1
7	GeMoMa	exon	26997891	26997980	.	-	.	ID=nbis-exon-257656;Parent=PASSSERD07654.2;de=false;minCov=17;pc=1
7	GeMoMa	exon	26999041	26999136	.	-	.	ID=nbis-exon-257657;Parent=PASSSERD07654.2;de=false;minCov=17;pc=1
7	GeMoMa	exon	27000592	27000753	.	-	.	ID=nbis-exon-257658;Parent=PASSSERD07654.2;de=false;minCov=17;pc=1
7	GeMoMa	exon	27006583	27006751	.	-	.	ID=nbis-exon-257659;Parent=PASSSERD07654.2;de=false;minCov=17;pc=1
7	GeMoMa	exon	27010053	27010302	.	-	.	ID=nbis-exon-257660;Parent=PASSSERD07654.2;de=false;minCov=17;pc=1
7	GeMoMa	exon	27014826	27015030	.	-	.	ID=nbis-exon-257661;Parent=PASSSERD07654.2;de=false;minCov=17;pc=1
7	GeMoMa	exon	27021171	27021256	.	-	.	ID=nbis-exon-257662;Parent=PASSSERD07654.2;de=false;minCov=17;pc=1
7	GeMoMa	exon	27023858	27024244	.	-	.	ID=nbis-exon-257663;Parent=PASSSERD07654.2;de=false;minCov=17;pc=1
7	GeMoMa	CDS	26968881	26968976	.	-	0	ID=cds-235295;Parent=PASSSERD07654.2;ae=true;minCov=1170;pc=1
7	GeMoMa	CDS	26969504	26969670	.	-	2	ID=cds-235294;Parent=PASSSERD07654.2;ae=true;de=true;minCov=660;pc=1
7	GeMoMa	CDS	26973141	26973287	.	-	2	ID=cds-235293;Parent=PASSSERD07654.2;ae=false;de=false;minCov=0;pc=0.9184
7	GeMoMa	CDS	26974298	26974401	.	-	1	ID=cds-235292;Parent=PASSSERD07654.2;ae=true;de=true;minCov=1262;pc=1
7	GeMoMa	CDS	26975120	26975342	.	-	2	ID=cds-235291;Parent=PASSSERD07654.2;ae=false;de=true;minCov=558;pc=1
7	GeMoMa	CDS	26991524	26991953	.	-	0	ID=cds-235290;Parent=PASSSERD07654.2;ae=true;de=false;minCov=482;pc=1
7	GeMoMa	CDS	26994210	26994344	.	-	0	ID=cds-235289;Parent=PASSSERD07654.2;ae=true;de=true;minCov=564;pc=1
7	GeMoMa	CDS	26997891	26997980	.	-	0	ID=cds-235288;Parent=PASSSERD07654.2;ae=true;de=true;minCov=771;pc=1
7	GeMoMa	CDS	26999041	26999136	.	-	0	ID=cds-235287;Parent=PASSSERD07654.2;ae=true;de=true;minCov=623;pc=1
7	GeMoMa	CDS	27000592	27000753	.	-	0	ID=cds-235286;Parent=PASSSERD07654.2;ae=true;de=true;minCov=530;pc=1
7	GeMoMa	CDS	27006583	27006751	.	-	1	ID=cds-235285;Parent=PASSSERD07654.2;ae=true;de=true;minCov=626;pc=1
7	GeMoMa	CDS	27010053	27010302	.	-	2	ID=cds-235284;Parent=PASSSERD07654.2;ae=true;de=true;minCov=448;pc=1
7	GeMoMa	CDS	27014826	27015030	.	-	0	ID=cds-235283;Parent=PASSSERD07654.2;ae=true;de=true;minCov=322;pc=1
7	GeMoMa	CDS	27021171	27021256	.	-	2	ID=cds-235282;Parent=PASSSERD07654.2;ae=true;de=true;minCov=51;pc=1
7	GeMoMa	CDS	27023858	27023888	.	-	0	ID=cds-235281;Parent=PASSSERD07654.2;de=false;minCov=17;pc=1
7	AnnotationFinalizer_	five_prime_UTR	27023889	27024244	.	-	.	ID=five_prime_utr-29690;Parent=PASSSERD07654.2
7	AnnotationFinalizer_	three_prime_UTR	26958880	26959264	.	-	.	ID=three_prime_utr-24013;Parent=PASSSERD07654.2
7	AnnotationFinalizer_	three_prime_UTR	26963610	26968880	.	-	.	ID=three_prime_utr-24012;Parent=PASSSERD07654.2
7	GeMoMa	mRNA	26958880	27048570	2325	-	.	ID=PASSSERD07654.1;Parent=PASSSERD07654;aa=810;alternative="montanus_gene-ITGB3,passerold_gene:ENSPDOG00000008343,pyrgi_gene-ITGB3";avgCov=781.8342;bestScore=4224;ce=15;evidence=4;iAA=0.5467;lpm=19;maxGap=11;maxScore=4252;minCov=51;minSplitReads=0;nps=0;oldID=onychos_rna-XM_041399036.1_R1;pAA=0.7113;prediction=1;raa=782;rce=15;ref-gene=onychos_gene-ITGB3;start=M;stop=*;sumWeight=3.6;tae=0.9286;tde=0.8571;tie=0.8571;tpc=1
7	GeMoMa	exon	26958880	26959264	.	-	.	ID=nbis-exon-257628;Parent=PASSSERD07654.1;de=false;minCov=230;pc=1
7	GeMoMa	exon	26963610	26968976	.	-	.	ID=nbis-exon-257629;Parent=PASSSERD07654.1;de=false;minCov=230;pc=1
7	GeMoMa	exon	26969504	26969670	.	-	.	ID=nbis-exon-257630;Parent=PASSSERD07654.1;de=false;minCov=230;pc=1
7	GeMoMa	exon	26970753	26970869	.	-	.	ID=nbis-exon-257631;Parent=PASSSERD07654.1;de=false;minCov=230;pc=1
7	GeMoMa	exon	26974298	26974401	.	-	.	ID=nbis-exon-257632;Parent=PASSSERD07654.1;de=false;minCov=230;pc=1
7	GeMoMa	exon	26975120	26975342	.	-	.	ID=nbis-exon-257633;Parent=PASSSERD07654.1;de=false;minCov=230;pc=1
7	GeMoMa	exon	26991524	26991953	.	-	.	ID=nbis-exon-257634;Parent=PASSSERD07654.1;de=false;minCov=230;pc=1
7	GeMoMa	exon	26994210	26994344	.	-	.	ID=nbis-exon-257635;Parent=PASSSERD07654.1;de=false;minCov=230;pc=1
7	GeMoMa	exon	26997891	26997980	.	-	.	ID=nbis-exon-257636;Parent=PASSSERD07654.1;de=false;minCov=230;pc=1
7	GeMoMa	exon	26999041	26999136	.	-	.	ID=nbis-exon-257637;Parent=PASSSERD07654.1;de=false;minCov=230;pc=1
7	GeMoMa	exon	27000592	27000753	.	-	.	ID=nbis-exon-257638;Parent=PASSSERD07654.1;de=false;minCov=230;pc=1
7	GeMoMa	exon	27006583	27006751	.	-	.	ID=nbis-exon-257639;Parent=PASSSERD07654.1;de=false;minCov=230;pc=1
7	GeMoMa	exon	27010053	27010302	.	-	.	ID=nbis-exon-257640;Parent=PASSSERD07654.1;de=false;minCov=230;pc=1
7	GeMoMa	exon	27014826	27015030	.	-	.	ID=nbis-exon-257641;Parent=PASSSERD07654.1;de=false;minCov=230;pc=1
7	GeMoMa	exon	27021171	27021256	.	-	.	ID=nbis-exon-257642;Parent=PASSSERD07654.1;de=false;minCov=230;pc=1
7	GeMoMa	exon	27038151	27038935	.	-	.	ID=nbis-exon-257643;Parent=PASSSERD07654.1;de=false;minCov=230;pc=1
7	GeMoMa	exon	27039161	27039248	.	-	.	ID=nbis-exon-257644;Parent=PASSSERD07654.1;de=false;minCov=230;pc=1
7	GeMoMa	exon	27039882	27041083	.	-	.	ID=nbis-exon-257645;Parent=PASSSERD07654.1;de=false;minCov=230;pc=1
7	GeMoMa	exon	27042229	27046933	.	-	.	ID=nbis-exon-257646;Parent=PASSSERD07654.1;de=false;minCov=230;pc=1
7	GeMoMa	exon	27047836	27048570	.	-	.	ID=nbis-exon-257647;Parent=PASSSERD07654.1;de=false;minCov=230;pc=1
7	GeMoMa	CDS	26968881	26968976	.	-	0	ID=cds-235280;Parent=PASSSERD07654.1;ae=true;minCov=1170;pc=1
7	GeMoMa	CDS	26969504	26969670	.	-	2	ID=cds-235279;Parent=PASSSERD07654.1;ae=true;de=true;minCov=660;pc=1
7	GeMoMa	CDS	26970753	26970869	.	-	2	ID=cds-235278;Parent=PASSSERD07654.1;ae=true;de=true;minCov=920;pc=1
7	GeMoMa	CDS	26974298	26974401	.	-	1	ID=cds-235277;Parent=PASSSERD07654.1;ae=true;de=true;minCov=1262;pc=1
7	GeMoMa	CDS	26975120	26975342	.	-	2	ID=cds-235276;Parent=PASSSERD07654.1;ae=false;de=true;minCov=558;pc=1
7	GeMoMa	CDS	26991524	26991953	.	-	0	ID=cds-235275;Parent=PASSSERD07654.1;ae=true;de=false;minCov=482;pc=1
7	GeMoMa	CDS	26994210	26994344	.	-	0	ID=cds-235274;Parent=PASSSERD07654.1;ae=true;de=true;minCov=564;pc=1
7	GeMoMa	CDS	26997891	26997980	.	-	0	ID=cds-235273;Parent=PASSSERD07654.1;ae=true;de=true;minCov=771;pc=1
7	GeMoMa	CDS	26999041	26999136	.	-	0	ID=cds-235272;Parent=PASSSERD07654.1;ae=true;de=true;minCov=623;pc=1
7	GeMoMa	CDS	27000592	27000753	.	-	0	ID=cds-235271;Parent=PASSSERD07654.1;ae=true;de=true;minCov=530;pc=1
7	GeMoMa	CDS	27006583	27006751	.	-	1	ID=cds-235270;Parent=PASSSERD07654.1;ae=true;de=true;minCov=626;pc=1
7	GeMoMa	CDS	27010053	27010302	.	-	2	ID=cds-235269;Parent=PASSSERD07654.1;ae=true;de=true;minCov=448;pc=1
7	GeMoMa	CDS	27014826	27015030	.	-	0	ID=cds-235268;Parent=PASSSERD07654.1;ae=true;de=true;minCov=322;pc=1
7	GeMoMa	CDS	27021171	27021256	.	-	2	ID=cds-235267;Parent=PASSSERD07654.1;ae=true;de=true;minCov=51;pc=1
7	GeMoMa	CDS	27038151	27038250	.	-	0	ID=cds-235266;Parent=PASSSERD07654.1;de=false;minCov=230;pc=1
7	AnnotationFinalizer_	five_prime_UTR	27038251	27038935	.	-	.	ID=five_prime_utr-29689;Parent=PASSSERD07654.1
7	AnnotationFinalizer_	five_prime_UTR	27039161	27039248	.	-	.	ID=five_prime_utr-29688;Parent=PASSSERD07654.1
7	AnnotationFinalizer_	five_prime_UTR	27039882	27041083	.	-	.	ID=five_prime_utr-29687;Parent=PASSSERD07654.1
7	AnnotationFinalizer_	five_prime_UTR	27042229	27046933	.	-	.	ID=five_prime_utr-29686;Parent=PASSSERD07654.1
7	AnnotationFinalizer_	five_prime_UTR	27047836	27048570	.	-	.	ID=five_prime_utr-29685;Parent=PASSSERD07654.1
7	AnnotationFinalizer_	three_prime_UTR	26958880	26959264	.	-	.	ID=three_prime_utr-24011;Parent=PASSSERD07654.1
7	AnnotationFinalizer_	three_prime_UTR	26963610	26968880	.	-	.	ID=three_prime_utr-24010;Parent=PASSSERD07654.1
7	GAF	gene	27035128	27060680	.	-	.	ID=PASSSERD07655;combinedEvidence=1;complete=1;maxEvidence=1;maxTie=0.9231;transcripts=1
7	GeMoMa	mRNA	27035128	27060680	1822	-	.	ID=PASSSERD07655.1;Parent=PASSSERD07655;aa=432;avgCov=11281.0455;bestScore=1822;ce=14;evidence=1;iAA=0.7901;lpm=62;maxGap=25;maxScore=2469;minCov=35;minSplitReads=0;nps=0;oldID=onychos_rna-XM_041405286.1_R0;pAA=0.8351;prediction=0;raa=466;rce=16;ref-gene=onychos_gene-MUC13;start=M;stop=*;sumWeight=1.0;tae=0.9231;tde=0.9231;tie=0.9231;tpc=1
7	GeMoMa	exon	27035128	27037860	.	-	.	ID=nbis-exon-257682;Parent=PASSSERD07655.1;de=true;minCov=4000;pc=1
7	GeMoMa	exon	27038731	27038935	.	-	.	ID=nbis-exon-257683;Parent=PASSSERD07655.1;de=true;minCov=4000;pc=1
7	GeMoMa	exon	27039161	27039248	.	-	.	ID=nbis-exon-257684;Parent=PASSSERD07655.1;de=true;minCov=4000;pc=1
7	GeMoMa	exon	27039882	27039919	.	-	.	ID=nbis-exon-257685;Parent=PASSSERD07655.1;de=true;minCov=4000;pc=1
7	GeMoMa	exon	27040972	27041083	.	-	.	ID=nbis-exon-257686;Parent=PASSSERD07655.1;de=true;minCov=4000;pc=1
7	GeMoMa	exon	27042229	27042354	.	-	.	ID=nbis-exon-257687;Parent=PASSSERD07655.1;de=true;minCov=4000;pc=1
7	GeMoMa	exon	27043675	27043826	.	-	.	ID=nbis-exon-257688;Parent=PASSSERD07655.1;de=true;minCov=4000;pc=1
7	GeMoMa	exon	27045160	27045218	.	-	.	ID=nbis-exon-257689;Parent=PASSSERD07655.1;de=true;minCov=4000;pc=1
7	GeMoMa	exon	27046827	27046933	.	-	.	ID=nbis-exon-257690;Parent=PASSSERD07655.1;de=true;minCov=4000;pc=1
7	GeMoMa	exon	27047836	27047952	.	-	.	ID=nbis-exon-257691;Parent=PASSSERD07655.1;de=true;minCov=4000;pc=1
7	GeMoMa	exon	27052254	27052316	.	-	.	ID=nbis-exon-257692;Parent=PASSSERD07655.1;de=true;minCov=4000;pc=1
7	GeMoMa	exon	27053398	27053460	.	-	.	ID=nbis-exon-257693;Parent=PASSSERD07655.1;de=true;minCov=4000;pc=1
7	GeMoMa	exon	27054105	27054161	.	-	.	ID=nbis-exon-257694;Parent=PASSSERD07655.1;de=true;minCov=4000;pc=1
7	GeMoMa	exon	27056710	27056999	.	-	.	ID=nbis-exon-257695;Parent=PASSSERD07655.1;de=true;minCov=4000;pc=1
7	GeMoMa	exon	27060616	27060680	.	-	.	ID=nbis-exon-257696;Parent=PASSSERD07655.1;de=true;minCov=4000;pc=1
7	GeMoMa	CDS	27037810	27037860	.	-	0	ID=cds-235323;Parent=PASSSERD07655.1;ae=true;minCov=17194;pc=1
7	GeMoMa	CDS	27038731	27038935	.	-	1	ID=cds-235322;Parent=PASSSERD07655.1;ae=true;de=true;minCov=15235;pc=1
7	GeMoMa	CDS	27039161	27039248	.	-	2	ID=cds-235321;Parent=PASSSERD07655.1;ae=true;de=true;minCov=14572;pc=1
7	GeMoMa	CDS	27039882	27039919	.	-	1	ID=cds-235320;Parent=PASSSERD07655.1;ae=true;de=true;minCov=13114;pc=1
7	GeMoMa	CDS	27040972	27041083	.	-	2	ID=cds-235319;Parent=PASSSERD07655.1;ae=true;de=true;minCov=11882;pc=1
7	GeMoMa	CDS	27042229	27042354	.	-	2	ID=cds-235318;Parent=PASSSERD07655.1;ae=true;de=true;minCov=9249;pc=1
7	GeMoMa	CDS	27043675	27043826	.	-	1	ID=cds-235317;Parent=PASSSERD07655.1;ae=true;de=true;minCov=9761;pc=1
7	GeMoMa	CDS	27045160	27045218	.	-	0	ID=cds-235316;Parent=PASSSERD07655.1;ae=true;de=true;minCov=8237;pc=1
7	GeMoMa	CDS	27046827	27046933	.	-	2	ID=cds-235315;Parent=PASSSERD07655.1;ae=true;de=true;minCov=9001;pc=1
7	GeMoMa	CDS	27047836	27047952	.	-	2	ID=cds-235314;Parent=PASSSERD07655.1;ae=false;de=true;minCov=3124;pc=1
7	GeMoMa	CDS	27052254	27052316	.	-	2	ID=cds-235313;Parent=PASSSERD07655.1;ae=true;de=false;minCov=35;pc=1
7	GeMoMa	CDS	27053398	27053460	.	-	2	ID=cds-235312;Parent=PASSSERD07655.1;ae=true;de=true;minCov=1231;pc=1
7	GeMoMa	CDS	27054105	27054161	.	-	2	ID=cds-235311;Parent=PASSSERD07655.1;ae=true;de=true;minCov=4268;pc=1
7	GeMoMa	CDS	27056710	27056767	.	-	0	ID=cds-235310;Parent=PASSSERD07655.1;de=true;minCov=4000;pc=1
7	AnnotationFinalizer_	five_prime_UTR	27056768	27056999	.	-	.	ID=five_prime_utr-29697;Parent=PASSSERD07655.1
7	AnnotationFinalizer_	five_prime_UTR	27060616	27060680	.	-	.	ID=five_prime_utr-29696;Parent=PASSSERD07655.1
7	AnnotationFinalizer_	three_prime_UTR	27035128	27037809	.	-	.	ID=three_prime_utr-24014;Parent=PASSSERD07655.1
7	GAF	gene	27060955	27112903	.	-	.	ID=PASSSERD07656;combinedEvidence=4;complete=5;maxEvidence=4;maxTie=0.95;transcripts=5
7	GeMoMa	mRNA	27060955	27112903	9458	-	.	ID=PASSSERD07656.1;Parent=PASSSERD07656;aa=1842;alternative="montanus_gene-HEG1,onychos_gene-HEG1,pyrgi_gene-HEG1";avgCov=202.0237;bestScore=9458;ce=21;evidence=4;iAA=1;lpm=1842;maxGap=0;maxScore=9458;minCov=40;minSplitReads=0;nps=0;oldID=passerold_transcript:ENSPDOT00000023242_R0;pAA=1;prediction=0;raa=1842;rce=21;ref-gene=passerold_gene:ENSPDOG00000015134;start=M;stop=*;sumWeight=3.6;tae=0.95;tde=0.95;tie=0.95;tpc=1
7	GeMoMa	exon	27060955	27068339	.	-	.	ID=nbis-exon-257697;Parent=PASSSERD07656.1;de=false;minCov=150;pc=1
7	GeMoMa	exon	27069972	27070146	.	-	.	ID=nbis-exon-257698;Parent=PASSSERD07656.1;de=false;minCov=150;pc=1
7	GeMoMa	exon	27071606	27071693	.	-	.	ID=nbis-exon-257699;Parent=PASSSERD07656.1;de=false;minCov=150;pc=1
7	GeMoMa	exon	27072182	27072219	.	-	.	ID=nbis-exon-257700;Parent=PASSSERD07656.1;de=false;minCov=150;pc=1
7	GeMoMa	exon	27072322	27072364	.	-	.	ID=nbis-exon-257701;Parent=PASSSERD07656.1;de=false;minCov=150;pc=1
7	GeMoMa	exon	27077036	27077170	.	-	.	ID=nbis-exon-257702;Parent=PASSSERD07656.1;de=false;minCov=150;pc=1
7	GeMoMa	exon	27078865	27079025	.	-	.	ID=nbis-exon-257703;Parent=PASSSERD07656.1;de=false;minCov=150;pc=1
7	GeMoMa	exon	27079447	27079505	.	-	.	ID=nbis-exon-257704;Parent=PASSSERD07656.1;de=false;minCov=150;pc=1
7	GeMoMa	exon	27080277	27080371	.	-	.	ID=nbis-exon-257705;Parent=PASSSERD07656.1;de=false;minCov=150;pc=1
7	GeMoMa	exon	27081970	27082089	.	-	.	ID=nbis-exon-257706;Parent=PASSSERD07656.1;de=false;minCov=150;pc=1
7	GeMoMa	exon	27084355	27085716	.	-	.	ID=nbis-exon-257707;Parent=PASSSERD07656.1;de=false;minCov=150;pc=1
7	GeMoMa	exon	27086693	27087037	.	-	.	ID=nbis-exon-257708;Parent=PASSSERD07656.1;de=false;minCov=150;pc=1
7	GeMoMa	exon	27087380	27087931	.	-	.	ID=nbis-exon-257709;Parent=PASSSERD07656.1;de=false;minCov=150;pc=1
7	GeMoMa	exon	27088622	27088930	.	-	.	ID=nbis-exon-257710;Parent=PASSSERD07656.1;de=false;minCov=150;pc=1
7	GeMoMa	exon	27089818	27090132	.	-	.	ID=nbis-exon-257711;Parent=PASSSERD07656.1;de=false;minCov=150;pc=1
7	GeMoMa	exon	27090665	27090982	.	-	.	ID=nbis-exon-257712;Parent=PASSSERD07656.1;de=false;minCov=150;pc=1
7	GeMoMa	exon	27091379	27091687	.	-	.	ID=nbis-exon-257713;Parent=PASSSERD07656.1;de=false;minCov=150;pc=1
7	GeMoMa	exon	27092840	27093112	.	-	.	ID=nbis-exon-257714;Parent=PASSSERD07656.1;de=false;minCov=150;pc=1
7	GeMoMa	exon	27093484	27093711	.	-	.	ID=nbis-exon-257715;Parent=PASSSERD07656.1;de=false;minCov=150;pc=1
7	GeMoMa	exon	27094686	27094952	.	-	.	ID=nbis-exon-257716;Parent=PASSSERD07656.1;de=false;minCov=150;pc=1
7	GeMoMa	exon	27112452	27112903	.	-	.	ID=nbis-exon-257717;Parent=PASSSERD07656.1;de=false;minCov=150;pc=1
7	GeMoMa	CDS	27068190	27068339	.	-	0	ID=cds-235344;Parent=PASSSERD07656.1;ae=true;minCov=301;pc=1
7	GeMoMa	CDS	27069972	27070146	.	-	1	ID=cds-235343;Parent=PASSSERD07656.1;ae=true;de=true;minCov=286;pc=1
7	GeMoMa	CDS	27071606	27071693	.	-	2	ID=cds-235342;Parent=PASSSERD07656.1;ae=true;de=true;minCov=303;pc=1
7	GeMoMa	CDS	27072182	27072219	.	-	1	ID=cds-235341;Parent=PASSSERD07656.1;ae=true;de=true;minCov=242;pc=1
7	GeMoMa	CDS	27072322	27072364	.	-	2	ID=cds-235340;Parent=PASSSERD07656.1;ae=true;de=true;minCov=243;pc=1
7	GeMoMa	CDS	27077036	27077170	.	-	2	ID=cds-235339;Parent=PASSSERD07656.1;ae=true;de=true;minCov=237;pc=1
7	GeMoMa	CDS	27078865	27079025	.	-	1	ID=cds-235338;Parent=PASSSERD07656.1;ae=true;de=true;minCov=221;pc=1
7	GeMoMa	CDS	27079447	27079505	.	-	0	ID=cds-235337;Parent=PASSSERD07656.1;ae=true;de=true;minCov=205;pc=1
7	GeMoMa	CDS	27080277	27080371	.	-	2	ID=cds-235336;Parent=PASSSERD07656.1;ae=true;de=true;minCov=179;pc=1
7	GeMoMa	CDS	27081970	27082089	.	-	2	ID=cds-235335;Parent=PASSSERD07656.1;ae=true;de=true;minCov=177;pc=1
7	GeMoMa	CDS	27084355	27085716	.	-	2	ID=cds-235334;Parent=PASSSERD07656.1;ae=true;de=true;minCov=56;pc=1
7	GeMoMa	CDS	27086693	27087037	.	-	2	ID=cds-235333;Parent=PASSSERD07656.1;ae=true;de=true;minCov=176;pc=1
7	GeMoMa	CDS	27087380	27087931	.	-	2	ID=cds-235332;Parent=PASSSERD07656.1;ae=true;de=true;minCov=148;pc=1
7	GeMoMa	CDS	27088622	27088930	.	-	2	ID=cds-235331;Parent=PASSSERD07656.1;ae=true;de=true;minCov=156;pc=1
7	GeMoMa	CDS	27089818	27090132	.	-	2	ID=cds-235330;Parent=PASSSERD07656.1;ae=true;de=true;minCov=40;pc=1
7	GeMoMa	CDS	27090665	27090982	.	-	2	ID=cds-235329;Parent=PASSSERD07656.1;ae=true;de=true;minCov=129;pc=1
7	GeMoMa	CDS	27091379	27091687	.	-	2	ID=cds-235328;Parent=PASSSERD07656.1;ae=true;de=true;minCov=65;pc=1
7	GeMoMa	CDS	27092840	27093112	.	-	2	ID=cds-235327;Parent=PASSSERD07656.1;ae=true;de=true;minCov=106;pc=1
7	GeMoMa	CDS	27093484	27093711	.	-	2	ID=cds-235326;Parent=PASSSERD07656.1;ae=true;de=true;minCov=66;pc=1
7	GeMoMa	CDS	27094686	27094952	.	-	2	ID=cds-235325;Parent=PASSSERD07656.1;ae=false;de=true;minCov=95;pc=1
7	GeMoMa	CDS	27112452	27112635	.	-	0	ID=cds-235324;Parent=PASSSERD07656.1;de=false;minCov=150;pc=1
7	AnnotationFinalizer_	five_prime_UTR	27112636	27112903	.	-	.	ID=five_prime_utr-29698;Parent=PASSSERD07656.1
7	AnnotationFinalizer_	three_prime_UTR	27060955	27068189	.	-	.	ID=three_prime_utr-24015;Parent=PASSSERD07656.1
7	GeMoMa	mRNA	27060955	27112903	9186	-	.	ID=PASSSERD07656.2;Parent=PASSSERD07656;aa=1843;alternative="onychos_gene-HEG1,pyrgi_gene-HEG1";avgCov=201.9503;bestScore=9186;ce=21;evidence=3;iAA=0.9729;lpm=366;maxGap=2;maxScore=9479;minCov=40;minSplitReads=0;nps=0;oldID=montanus_rna-XM_039702033.1_R0;pAA=0.9854;prediction=0;raa=1846;rce=21;ref-gene=montanus_gene-HEG1;start=M;stop=*;sumWeight=2.8;tae=0.95;tde=0.95;tie=0.95;tpc=1
7	GeMoMa	exon	27060955	27068339	.	-	.	ID=nbis-exon-257718;Parent=PASSSERD07656.2;de=false;minCov=150;pc=1
7	GeMoMa	exon	27069972	27070146	.	-	.	ID=nbis-exon-257719;Parent=PASSSERD07656.2;de=false;minCov=150;pc=1
7	GeMoMa	exon	27071606	27071693	.	-	.	ID=nbis-exon-257720;Parent=PASSSERD07656.2;de=false;minCov=150;pc=1
7	GeMoMa	exon	27072182	27072219	.	-	.	ID=nbis-exon-257721;Parent=PASSSERD07656.2;de=false;minCov=150;pc=1
7	GeMoMa	exon	27072322	27072364	.	-	.	ID=nbis-exon-257722;Parent=PASSSERD07656.2;de=false;minCov=150;pc=1
7	GeMoMa	exon	27077036	27077170	.	-	.	ID=nbis-exon-257723;Parent=PASSSERD07656.2;de=false;minCov=150;pc=1
7	GeMoMa	exon	27078865	27079025	.	-	.	ID=nbis-exon-257724;Parent=PASSSERD07656.2;de=false;minCov=150;pc=1
7	GeMoMa	exon	27079447	27079505	.	-	.	ID=nbis-exon-257725;Parent=PASSSERD07656.2;de=false;minCov=150;pc=1
7	GeMoMa	exon	27080277	27080371	.	-	.	ID=nbis-exon-257726;Parent=PASSSERD07656.2;de=false;minCov=150;pc=1
7	GeMoMa	exon	27081970	27082089	.	-	.	ID=nbis-exon-257727;Parent=PASSSERD07656.2;de=false;minCov=150;pc=1
7	GeMoMa	exon	27084355	27085716	.	-	.	ID=nbis-exon-257728;Parent=PASSSERD07656.2;de=false;minCov=150;pc=1
7	GeMoMa	exon	27086693	27087037	.	-	.	ID=nbis-exon-257729;Parent=PASSSERD07656.2;de=false;minCov=150;pc=1
7	GeMoMa	exon	27087380	27087934	.	-	.	ID=nbis-exon-257730;Parent=PASSSERD07656.2;de=false;minCov=150;pc=1
7	GeMoMa	exon	27088622	27088930	.	-	.	ID=nbis-exon-257731;Parent=PASSSERD07656.2;de=false;minCov=150;pc=1
7	GeMoMa	exon	27089818	27090132	.	-	.	ID=nbis-exon-257732;Parent=PASSSERD07656.2;de=false;minCov=150;pc=1
7	GeMoMa	exon	27090665	27090982	.	-	.	ID=nbis-exon-257733;Parent=PASSSERD07656.2;de=false;minCov=150;pc=1
7	GeMoMa	exon	27091379	27091687	.	-	.	ID=nbis-exon-257734;Parent=PASSSERD07656.2;de=false;minCov=150;pc=1
7	GeMoMa	exon	27092840	27093112	.	-	.	ID=nbis-exon-257735;Parent=PASSSERD07656.2;de=false;minCov=150;pc=1
7	GeMoMa	exon	27093484	27093711	.	-	.	ID=nbis-exon-257736;Parent=PASSSERD07656.2;de=false;minCov=150;pc=1
7	GeMoMa	exon	27094686	27094952	.	-	.	ID=nbis-exon-257737;Parent=PASSSERD07656.2;de=false;minCov=150;pc=1
7	GeMoMa	exon	27112452	27112903	.	-	.	ID=nbis-exon-257738;Parent=PASSSERD07656.2;de=false;minCov=150;pc=1
7	GeMoMa	CDS	27068190	27068339	.	-	0	ID=cds-235365;Parent=PASSSERD07656.2;ae=true;minCov=301;pc=1
7	GeMoMa	CDS	27069972	27070146	.	-	1	ID=cds-235364;Parent=PASSSERD07656.2;ae=true;de=true;minCov=286;pc=1
7	GeMoMa	CDS	27071606	27071693	.	-	2	ID=cds-235363;Parent=PASSSERD07656.2;ae=true;de=true;minCov=303;pc=1
7	GeMoMa	CDS	27072182	27072219	.	-	1	ID=cds-235362;Parent=PASSSERD07656.2;ae=true;de=true;minCov=242;pc=1
7	GeMoMa	CDS	27072322	27072364	.	-	2	ID=cds-235361;Parent=PASSSERD07656.2;ae=true;de=true;minCov=243;pc=1
7	GeMoMa	CDS	27077036	27077170	.	-	2	ID=cds-235360;Parent=PASSSERD07656.2;ae=true;de=true;minCov=237;pc=1
7	GeMoMa	CDS	27078865	27079025	.	-	1	ID=cds-235359;Parent=PASSSERD07656.2;ae=true;de=true;minCov=221;pc=1
7	GeMoMa	CDS	27079447	27079505	.	-	0	ID=cds-235358;Parent=PASSSERD07656.2;ae=true;de=true;minCov=205;pc=1
7	GeMoMa	CDS	27080277	27080371	.	-	2	ID=cds-235357;Parent=PASSSERD07656.2;ae=true;de=true;minCov=179;pc=1
7	GeMoMa	CDS	27081970	27082089	.	-	2	ID=cds-235356;Parent=PASSSERD07656.2;ae=true;de=true;minCov=177;pc=1
7	GeMoMa	CDS	27084355	27085716	.	-	2	ID=cds-235355;Parent=PASSSERD07656.2;ae=true;de=true;minCov=56;pc=1
7	GeMoMa	CDS	27086693	27087037	.	-	2	ID=cds-235354;Parent=PASSSERD07656.2;ae=true;de=true;minCov=176;pc=1
7	GeMoMa	CDS	27087380	27087934	.	-	2	ID=cds-235353;Parent=PASSSERD07656.2;ae=true;de=true;minCov=66;pc=1
7	GeMoMa	CDS	27088622	27088930	.	-	2	ID=cds-235352;Parent=PASSSERD07656.2;ae=true;de=true;minCov=156;pc=1
7	GeMoMa	CDS	27089818	27090132	.	-	2	ID=cds-235351;Parent=PASSSERD07656.2;ae=true;de=true;minCov=40;pc=1
7	GeMoMa	CDS	27090665	27090982	.	-	2	ID=cds-235350;Parent=PASSSERD07656.2;ae=true;de=true;minCov=129;pc=1
7	GeMoMa	CDS	27091379	27091687	.	-	2	ID=cds-235349;Parent=PASSSERD07656.2;ae=true;de=true;minCov=65;pc=1
7	GeMoMa	CDS	27092840	27093112	.	-	2	ID=cds-235348;Parent=PASSSERD07656.2;ae=true;de=true;minCov=106;pc=1
7	GeMoMa	CDS	27093484	27093711	.	-	2	ID=cds-235347;Parent=PASSSERD07656.2;ae=true;de=true;minCov=66;pc=1
7	GeMoMa	CDS	27094686	27094952	.	-	2	ID=cds-235346;Parent=PASSSERD07656.2;ae=false;de=true;minCov=95;pc=1
7	GeMoMa	CDS	27112452	27112635	.	-	0	ID=cds-235345;Parent=PASSSERD07656.2;de=false;minCov=150;pc=1
7	AnnotationFinalizer_	five_prime_UTR	27112636	27112903	.	-	.	ID=five_prime_utr-29699;Parent=PASSSERD07656.2
7	AnnotationFinalizer_	three_prime_UTR	27060955	27068189	.	-	.	ID=three_prime_utr-24016;Parent=PASSSERD07656.2
7	GeMoMa	mRNA	27060955	27112903	8614	-	.	ID=PASSSERD07656.3;Parent=PASSSERD07656;aa=1739;alternative="onychos_gene-HEG1,pyrgi_gene-HEG1";avgCov=194.4556;bestScore=8614;ce=20;evidence=3;iAA=0.9713;lpm=334;maxGap=2;maxScore=8907;minCov=40;minSplitReads=0;nps=0;oldID=montanus_rna-XM_039702208.1_R0;pAA=0.9845;prediction=0;raa=1742;rce=20;ref-gene=montanus_gene-HEG1;start=M;stop=*;sumWeight=2.8;tae=0.9474;tde=0.9474;tie=0.9474;tpc=1
7	GeMoMa	exon	27060955	27068339	.	-	.	ID=nbis-exon-257739;Parent=PASSSERD07656.3;de=false;minCov=150;pc=1
7	GeMoMa	exon	27071606	27071693	.	-	.	ID=nbis-exon-257740;Parent=PASSSERD07656.3;de=false;minCov=150;pc=1
7	GeMoMa	exon	27072182	27072219	.	-	.	ID=nbis-exon-257741;Parent=PASSSERD07656.3;de=false;minCov=150;pc=1
7	GeMoMa	exon	27072322	27072364	.	-	.	ID=nbis-exon-257742;Parent=PASSSERD07656.3;de=false;minCov=150;pc=1
7	GeMoMa	exon	27077036	27077170	.	-	.	ID=nbis-exon-257743;Parent=PASSSERD07656.3;de=false;minCov=150;pc=1
7	GeMoMa	exon	27078865	27079025	.	-	.	ID=nbis-exon-257744;Parent=PASSSERD07656.3;de=false;minCov=150;pc=1
7	GeMoMa	exon	27079447	27079505	.	-	.	ID=nbis-exon-257745;Parent=PASSSERD07656.3;de=false;minCov=150;pc=1
7	GeMoMa	exon	27080277	27080371	.	-	.	ID=nbis-exon-257746;Parent=PASSSERD07656.3;de=false;minCov=150;pc=1
7	GeMoMa	exon	27081970	27082089	.	-	.	ID=nbis-exon-257747;Parent=PASSSERD07656.3;de=false;minCov=150;pc=1
7	GeMoMa	exon	27084355	27085716	.	-	.	ID=nbis-exon-257748;Parent=PASSSERD07656.3;de=false;minCov=150;pc=1
7	GeMoMa	exon	27086693	27087037	.	-	.	ID=nbis-exon-257749;Parent=PASSSERD07656.3;de=false;minCov=150;pc=1
7	GeMoMa	exon	27087380	27087934	.	-	.	ID=nbis-exon-257750;Parent=PASSSERD07656.3;de=false;minCov=150;pc=1
7	GeMoMa	exon	27088622	27088930	.	-	.	ID=nbis-exon-257751;Parent=PASSSERD07656.3;de=false;minCov=150;pc=1
7	GeMoMa	exon	27089818	27090132	.	-	.	ID=nbis-exon-257752;Parent=PASSSERD07656.3;de=false;minCov=150;pc=1
7	GeMoMa	exon	27090665	27090982	.	-	.	ID=nbis-exon-257753;Parent=PASSSERD07656.3;de=false;minCov=150;pc=1
7	GeMoMa	exon	27091379	27091687	.	-	.	ID=nbis-exon-257754;Parent=PASSSERD07656.3;de=false;minCov=150;pc=1
7	GeMoMa	exon	27092840	27093112	.	-	.	ID=nbis-exon-257755;Parent=PASSSERD07656.3;de=false;minCov=150;pc=1
7	GeMoMa	exon	27093484	27093711	.	-	.	ID=nbis-exon-257756;Parent=PASSSERD07656.3;de=false;minCov=150;pc=1
7	GeMoMa	exon	27094686	27094952	.	-	.	ID=nbis-exon-257757;Parent=PASSSERD07656.3;de=false;minCov=150;pc=1
7	GeMoMa	exon	27112452	27112903	.	-	.	ID=nbis-exon-257758;Parent=PASSSERD07656.3;de=false;minCov=150;pc=1
7	GeMoMa	CDS	27068327	27068339	.	-	1	ID=cds-235385;Parent=PASSSERD07656.3;ae=true;minCov=317;pc=1
7	GeMoMa	CDS	27071606	27071693	.	-	2	ID=cds-235384;Parent=PASSSERD07656.3;ae=true;de=true;minCov=303;pc=1
7	GeMoMa	CDS	27072182	27072219	.	-	1	ID=cds-235383;Parent=PASSSERD07656.3;ae=true;de=true;minCov=242;pc=1
7	GeMoMa	CDS	27072322	27072364	.	-	2	ID=cds-235382;Parent=PASSSERD07656.3;ae=true;de=true;minCov=243;pc=1
7	GeMoMa	CDS	27077036	27077170	.	-	2	ID=cds-235381;Parent=PASSSERD07656.3;ae=true;de=true;minCov=237;pc=1
7	GeMoMa	CDS	27078865	27079025	.	-	1	ID=cds-235380;Parent=PASSSERD07656.3;ae=true;de=true;minCov=221;pc=1
7	GeMoMa	CDS	27079447	27079505	.	-	0	ID=cds-235379;Parent=PASSSERD07656.3;ae=true;de=true;minCov=205;pc=1
7	GeMoMa	CDS	27080277	27080371	.	-	2	ID=cds-235378;Parent=PASSSERD07656.3;ae=true;de=true;minCov=179;pc=1
7	GeMoMa	CDS	27081970	27082089	.	-	2	ID=cds-235377;Parent=PASSSERD07656.3;ae=true;de=true;minCov=177;pc=1
7	GeMoMa	CDS	27084355	27085716	.	-	2	ID=cds-235376;Parent=PASSSERD07656.3;ae=true;de=true;minCov=56;pc=1
7	GeMoMa	CDS	27086693	27087037	.	-	2	ID=cds-235375;Parent=PASSSERD07656.3;ae=true;de=true;minCov=176;pc=1
7	GeMoMa	CDS	27087380	27087934	.	-	2	ID=cds-235374;Parent=PASSSERD07656.3;ae=true;de=true;minCov=66;pc=1
7	GeMoMa	CDS	27088622	27088930	.	-	2	ID=cds-235373;Parent=PASSSERD07656.3;ae=true;de=true;minCov=156;pc=1
7	GeMoMa	CDS	27089818	27090132	.	-	2	ID=cds-235372;Parent=PASSSERD07656.3;ae=true;de=true;minCov=40;pc=1
7	GeMoMa	CDS	27090665	27090982	.	-	2	ID=cds-235371;Parent=PASSSERD07656.3;ae=true;de=true;minCov=129;pc=1
7	GeMoMa	CDS	27091379	27091687	.	-	2	ID=cds-235370;Parent=PASSSERD07656.3;ae=true;de=true;minCov=65;pc=1
7	GeMoMa	CDS	27092840	27093112	.	-	2	ID=cds-235369;Parent=PASSSERD07656.3;ae=true;de=true;minCov=106;pc=1
7	GeMoMa	CDS	27093484	27093711	.	-	2	ID=cds-235368;Parent=PASSSERD07656.3;ae=true;de=true;minCov=66;pc=1
7	GeMoMa	CDS	27094686	27094952	.	-	2	ID=cds-235367;Parent=PASSSERD07656.3;ae=false;de=true;minCov=95;pc=1
7	GeMoMa	CDS	27112452	27112635	.	-	0	ID=cds-235366;Parent=PASSSERD07656.3;de=false;minCov=150;pc=1
7	AnnotationFinalizer_	five_prime_UTR	27112636	27112903	.	-	.	ID=five_prime_utr-29700;Parent=PASSSERD07656.3
7	AnnotationFinalizer_	three_prime_UTR	27060955	27068326	.	-	.	ID=three_prime_utr-24017;Parent=PASSSERD07656.3
7	GeMoMa	mRNA	27060955	27112903	8348	-	.	ID=PASSSERD07656.4;Parent=PASSSERD07656;aa=1767;alternative="onychos_gene-HEG1";avgCov=204.8789;bestScore=8348;ce=20;evidence=2;iAA=0.9361;lpm=188;maxGap=2;maxScore=8995;minCov=40;minSplitReads=0;nps=0;oldID=pyrgi_rna-XM_041472724.1_R0;pAA=0.9655;prediction=0;raa=1764;rce=21;ref-gene=pyrgi_gene-HEG1;start=M;stop=*;sumWeight=2.0;tae=0.9474;tde=0.9474;tie=0.8947;tpc=1
7	GeMoMa	exon	27060955	27068339	.	-	.	ID=nbis-exon-257759;Parent=PASSSERD07656.4;de=false;minCov=150;pc=1
7	GeMoMa	exon	27069972	27070146	.	-	.	ID=nbis-exon-257760;Parent=PASSSERD07656.4;de=false;minCov=150;pc=1
7	GeMoMa	exon	27071606	27071693	.	-	.	ID=nbis-exon-257761;Parent=PASSSERD07656.4;de=false;minCov=150;pc=1
7	GeMoMa	exon	27072182	27072219	.	-	.	ID=nbis-exon-257762;Parent=PASSSERD07656.4;de=false;minCov=150;pc=1
7	GeMoMa	exon	27072322	27072364	.	-	.	ID=nbis-exon-257763;Parent=PASSSERD07656.4;de=false;minCov=150;pc=1
7	GeMoMa	exon	27077036	27077170	.	-	.	ID=nbis-exon-257764;Parent=PASSSERD07656.4;de=false;minCov=150;pc=1
7	GeMoMa	exon	27078865	27079025	.	-	.	ID=nbis-exon-257765;Parent=PASSSERD07656.4;de=false;minCov=150;pc=1
7	GeMoMa	exon	27079447	27079505	.	-	.	ID=nbis-exon-257766;Parent=PASSSERD07656.4;de=false;minCov=150;pc=1
7	GeMoMa	exon	27080277	27080371	.	-	.	ID=nbis-exon-257767;Parent=PASSSERD07656.4;de=false;minCov=150;pc=1
7	GeMoMa	exon	27081970	27082089	.	-	.	ID=nbis-exon-257768;Parent=PASSSERD07656.4;de=false;minCov=150;pc=1
7	GeMoMa	exon	27084355	27085716	.	-	.	ID=nbis-exon-257769;Parent=PASSSERD07656.4;de=false;minCov=150;pc=1
7	GeMoMa	exon	27086693	27087037	.	-	.	ID=nbis-exon-257770;Parent=PASSSERD07656.4;de=false;minCov=150;pc=1
7	GeMoMa	exon	27087380	27087934	.	-	.	ID=nbis-exon-257771;Parent=PASSSERD07656.4;de=false;minCov=150;pc=1
7	GeMoMa	exon	27088622	27088930	.	-	.	ID=nbis-exon-257772;Parent=PASSSERD07656.4;de=false;minCov=150;pc=1
7	GeMoMa	exon	27089818	27090132	.	-	.	ID=nbis-exon-257773;Parent=PASSSERD07656.4;de=false;minCov=150;pc=1
7	GeMoMa	exon	27090665	27090982	.	-	.	ID=nbis-exon-257774;Parent=PASSSERD07656.4;de=false;minCov=150;pc=1
7	GeMoMa	exon	27091379	27091687	.	-	.	ID=nbis-exon-257775;Parent=PASSSERD07656.4;de=false;minCov=150;pc=1
7	GeMoMa	exon	27092840	27093112	.	-	.	ID=nbis-exon-257776;Parent=PASSSERD07656.4;de=false;minCov=150;pc=1
7	GeMoMa	exon	27094686	27094952	.	-	.	ID=nbis-exon-257777;Parent=PASSSERD07656.4;de=false;minCov=150;pc=1
7	GeMoMa	exon	27112452	27112903	.	-	.	ID=nbis-exon-257778;Parent=PASSSERD07656.4;de=false;minCov=150;pc=1
7	GeMoMa	CDS	27068190	27068339	.	-	0	ID=cds-235405;Parent=PASSSERD07656.4;ae=true;minCov=301;pc=1
7	GeMoMa	CDS	27069972	27070146	.	-	1	ID=cds-235404;Parent=PASSSERD07656.4;ae=true;de=true;minCov=286;pc=1
7	GeMoMa	CDS	27071606	27071693	.	-	2	ID=cds-235403;Parent=PASSSERD07656.4;ae=true;de=true;minCov=303;pc=1
7	GeMoMa	CDS	27072182	27072219	.	-	1	ID=cds-235402;Parent=PASSSERD07656.4;ae=true;de=true;minCov=242;pc=1
7	GeMoMa	CDS	27072322	27072364	.	-	2	ID=cds-235401;Parent=PASSSERD07656.4;ae=true;de=true;minCov=243;pc=1
7	GeMoMa	CDS	27077036	27077170	.	-	2	ID=cds-235400;Parent=PASSSERD07656.4;ae=true;de=true;minCov=237;pc=1
7	GeMoMa	CDS	27078865	27079025	.	-	1	ID=cds-235399;Parent=PASSSERD07656.4;ae=true;de=true;minCov=221;pc=1
7	GeMoMa	CDS	27079447	27079505	.	-	0	ID=cds-235398;Parent=PASSSERD07656.4;ae=true;de=true;minCov=205;pc=1
7	GeMoMa	CDS	27080277	27080371	.	-	2	ID=cds-235397;Parent=PASSSERD07656.4;ae=true;de=true;minCov=179;pc=1
7	GeMoMa	CDS	27081970	27082089	.	-	2	ID=cds-235396;Parent=PASSSERD07656.4;ae=true;de=true;minCov=177;pc=1
7	GeMoMa	CDS	27084355	27085716	.	-	2	ID=cds-235395;Parent=PASSSERD07656.4;ae=true;de=true;minCov=56;pc=1
7	GeMoMa	CDS	27086693	27087037	.	-	2	ID=cds-235394;Parent=PASSSERD07656.4;ae=true;de=true;minCov=176;pc=1
7	GeMoMa	CDS	27087380	27087934	.	-	2	ID=cds-235393;Parent=PASSSERD07656.4;ae=true;de=true;minCov=66;pc=1
7	GeMoMa	CDS	27088622	27088930	.	-	2	ID=cds-235392;Parent=PASSSERD07656.4;ae=true;de=true;minCov=156;pc=1
7	GeMoMa	CDS	27089818	27090132	.	-	2	ID=cds-235391;Parent=PASSSERD07656.4;ae=true;de=true;minCov=40;pc=1
7	GeMoMa	CDS	27090665	27090982	.	-	2	ID=cds-235390;Parent=PASSSERD07656.4;ae=true;de=true;minCov=129;pc=1
7	GeMoMa	CDS	27091379	27091687	.	-	2	ID=cds-235389;Parent=PASSSERD07656.4;ae=true;de=true;minCov=65;pc=1
7	GeMoMa	CDS	27092840	27093112	.	-	2	ID=cds-235388;Parent=PASSSERD07656.4;ae=true;de=true;minCov=106;pc=1
7	GeMoMa	CDS	27094686	27094952	.	-	2	ID=cds-235387;Parent=PASSSERD07656.4;ae=false;de=true;minCov=95;pc=1
7	GeMoMa	CDS	27112452	27112635	.	-	0	ID=cds-235386;Parent=PASSSERD07656.4;de=false;minCov=150;pc=1
7	AnnotationFinalizer_	five_prime_UTR	27112636	27112903	.	-	.	ID=five_prime_utr-29701;Parent=PASSSERD07656.4
7	AnnotationFinalizer_	three_prime_UTR	27060955	27068189	.	-	.	ID=three_prime_utr-24018;Parent=PASSSERD07656.4
7	GeMoMa	mRNA	27060955	27112903	7223	-	.	ID=PASSSERD07656.5;Parent=PASSSERD07656;aa=1600;alternative="onychos_gene-HEG1";avgCov=187.2473;bestScore=7223;ce=14;evidence=2;iAA=0.9122;lpm=97;maxGap=4;maxScore=8115;minCov=40;minSplitReads=0;nps=0;oldID=pyrgi_rna-XM_041472728.1_R0;pAA=0.9533;prediction=0;raa=1601;rce=16;ref-gene=pyrgi_gene-HEG1;start=M;stop=*;sumWeight=2.0;tae=0.9231;tde=0.9231;tie=0.8462;tpc=1
7	GeMoMa	exon	27060955	27068339	.	-	.	ID=nbis-exon-257779;Parent=PASSSERD07656.5;de=false;minCov=150;pc=1
7	GeMoMa	exon	27069972	27070146	.	-	.	ID=nbis-exon-257780;Parent=PASSSERD07656.5;de=false;minCov=150;pc=1
7	GeMoMa	exon	27071606	27071693	.	-	.	ID=nbis-exon-257781;Parent=PASSSERD07656.5;de=false;minCov=150;pc=1
7	GeMoMa	exon	27072182	27072219	.	-	.	ID=nbis-exon-257782;Parent=PASSSERD07656.5;de=false;minCov=150;pc=1
7	GeMoMa	exon	27072322	27072364	.	-	.	ID=nbis-exon-257783;Parent=PASSSERD07656.5;de=false;minCov=150;pc=1
7	GeMoMa	exon	27077036	27077170	.	-	.	ID=nbis-exon-257784;Parent=PASSSERD07656.5;de=false;minCov=150;pc=1
7	GeMoMa	exon	27078865	27079025	.	-	.	ID=nbis-exon-257785;Parent=PASSSERD07656.5;de=false;minCov=150;pc=1
7	GeMoMa	exon	27080277	27080371	.	-	.	ID=nbis-exon-257786;Parent=PASSSERD07656.5;de=false;minCov=150;pc=1
7	GeMoMa	exon	27081970	27082089	.	-	.	ID=nbis-exon-257787;Parent=PASSSERD07656.5;de=false;minCov=150;pc=1
7	GeMoMa	exon	27084355	27085716	.	-	.	ID=nbis-exon-257788;Parent=PASSSERD07656.5;de=false;minCov=150;pc=1
7	GeMoMa	exon	27086693	27087037	.	-	.	ID=nbis-exon-257789;Parent=PASSSERD07656.5;de=false;minCov=150;pc=1
7	GeMoMa	exon	27087380	27087934	.	-	.	ID=nbis-exon-257790;Parent=PASSSERD07656.5;de=false;minCov=150;pc=1
7	GeMoMa	exon	27088622	27088930	.	-	.	ID=nbis-exon-257791;Parent=PASSSERD07656.5;de=false;minCov=150;pc=1
7	GeMoMa	exon	27089818	27090132	.	-	.	ID=nbis-exon-257792;Parent=PASSSERD07656.5;de=false;minCov=150;pc=1
7	GeMoMa	exon	27090665	27090982	.	-	.	ID=nbis-exon-257793;Parent=PASSSERD07656.5;de=false;minCov=150;pc=1
7	GeMoMa	exon	27091379	27091687	.	-	.	ID=nbis-exon-257794;Parent=PASSSERD07656.5;de=false;minCov=150;pc=1
7	GeMoMa	exon	27092840	27093112	.	-	.	ID=nbis-exon-257795;Parent=PASSSERD07656.5;de=false;minCov=150;pc=1
7	GeMoMa	exon	27093484	27093711	.	-	.	ID=nbis-exon-257796;Parent=PASSSERD07656.5;de=false;minCov=150;pc=1
7	GeMoMa	exon	27094686	27094952	.	-	.	ID=nbis-exon-257797;Parent=PASSSERD07656.5;de=false;minCov=150;pc=1
7	GeMoMa	exon	27112452	27112903	.	-	.	ID=nbis-exon-257798;Parent=PASSSERD07656.5;de=false;minCov=150;pc=1
7	GeMoMa	CDS	27078906	27079025	.	-	0	ID=cds-235419;Parent=PASSSERD07656.5;ae=true;minCov=221;pc=1
7	GeMoMa	CDS	27080277	27080371	.	-	2	ID=cds-235418;Parent=PASSSERD07656.5;ae=true;de=true;minCov=179;pc=1
7	GeMoMa	CDS	27081970	27082089	.	-	2	ID=cds-235417;Parent=PASSSERD07656.5;ae=true;de=true;minCov=177;pc=1
7	GeMoMa	CDS	27084355	27085716	.	-	2	ID=cds-235416;Parent=PASSSERD07656.5;ae=true;de=true;minCov=56;pc=1
7	GeMoMa	CDS	27086693	27087037	.	-	2	ID=cds-235415;Parent=PASSSERD07656.5;ae=true;de=true;minCov=176;pc=1
7	GeMoMa	CDS	27087380	27087934	.	-	2	ID=cds-235414;Parent=PASSSERD07656.5;ae=true;de=true;minCov=66;pc=1
7	GeMoMa	CDS	27088622	27088930	.	-	2	ID=cds-235413;Parent=PASSSERD07656.5;ae=true;de=true;minCov=156;pc=1
7	GeMoMa	CDS	27089818	27090132	.	-	2	ID=cds-235412;Parent=PASSSERD07656.5;ae=true;de=true;minCov=40;pc=1
7	GeMoMa	CDS	27090665	27090982	.	-	2	ID=cds-235411;Parent=PASSSERD07656.5;ae=true;de=true;minCov=129;pc=1
7	GeMoMa	CDS	27091379	27091687	.	-	2	ID=cds-235410;Parent=PASSSERD07656.5;ae=true;de=true;minCov=65;pc=1
7	GeMoMa	CDS	27092840	27093112	.	-	2	ID=cds-235409;Parent=PASSSERD07656.5;ae=true;de=true;minCov=106;pc=1
7	GeMoMa	CDS	27093484	27093711	.	-	2	ID=cds-235408;Parent=PASSSERD07656.5;ae=true;de=true;minCov=66;pc=1
7	GeMoMa	CDS	27094686	27094952	.	-	2	ID=cds-235407;Parent=PASSSERD07656.5;ae=false;de=true;minCov=95;pc=1
7	GeMoMa	CDS	27112452	27112635	.	-	0	ID=cds-235406;Parent=PASSSERD07656.5;de=false;minCov=150;pc=1
7	AnnotationFinalizer_	five_prime_UTR	27112636	27112903	.	-	.	ID=five_prime_utr-29702;Parent=PASSSERD07656.5
7	AnnotationFinalizer_	three_prime_UTR	27060955	27068339	.	-	.	ID=three_prime_utr-24025;Parent=PASSSERD07656.5
7	AnnotationFinalizer_	three_prime_UTR	27069972	27070146	.	-	.	ID=three_prime_utr-24024;Parent=PASSSERD07656.5
7	AnnotationFinalizer_	three_prime_UTR	27071606	27071693	.	-	.	ID=three_prime_utr-24023;Parent=PASSSERD07656.5
7	AnnotationFinalizer_	three_prime_UTR	27072182	27072219	.	-	.	ID=three_prime_utr-24022;Parent=PASSSERD07656.5
7	AnnotationFinalizer_	three_prime_UTR	27072322	27072364	.	-	.	ID=three_prime_utr-24021;Parent=PASSSERD07656.5
7	AnnotationFinalizer_	three_prime_UTR	27077036	27077170	.	-	.	ID=three_prime_utr-24020;Parent=PASSSERD07656.5
7	AnnotationFinalizer_	three_prime_UTR	27078865	27078905	.	-	.	ID=three_prime_utr-24019;Parent=PASSSERD07656.5
7	GAF	gene	27120166	27169997	.	-	.	ID=PASSSERD07657;combinedEvidence=2;complete=1;maxEvidence=2;maxTie=0.8182;transcripts=1
7	GeMoMa	mRNA	27120166	27169997	3419	-	.	ID=PASSSERD07657.1;Parent=PASSSERD07657;aa=732;alternative="pyrgi_gene-SLC12A8";avgCov=131.9681;bestScore=3419;ce=12;evidence=2;iAA=0.9389;lpm=272;maxGap=4;maxScore=3784;minCov=0;minSplitReads=0;nps=0;oldID=onychos_rna-XM_041408622.1_R0;pAA=0.9647;prediction=0;raa=732;rce=13;ref-gene=onychos_gene-SLC12A8;start=M;stop=*;sumWeight=2.0;tae=0.9091;tde=0.8182;tie=0.8182;tpc=0.954
7	GeMoMa	exon	27120166	27121350	.	-	.	ID=nbis-exon-257799;Parent=PASSSERD07657.1;de=true;minCov=56;pc=1
7	GeMoMa	exon	27124328	27124388	.	-	.	ID=nbis-exon-257800;Parent=PASSSERD07657.1;de=true;minCov=56;pc=1
7	GeMoMa	exon	27126677	27126794	.	-	.	ID=nbis-exon-257801;Parent=PASSSERD07657.1;de=true;minCov=56;pc=1
7	GeMoMa	exon	27129434	27130207	.	-	.	ID=nbis-exon-257802;Parent=PASSSERD07657.1;de=true;minCov=56;pc=1
7	GeMoMa	exon	27133015	27133161	.	-	.	ID=nbis-exon-257803;Parent=PASSSERD07657.1;de=true;minCov=56;pc=1
7	GeMoMa	exon	27136291	27136378	.	-	.	ID=nbis-exon-257804;Parent=PASSSERD07657.1;de=true;minCov=56;pc=1
7	GeMoMa	exon	27137820	27137907	.	-	.	ID=nbis-exon-257805;Parent=PASSSERD07657.1;de=true;minCov=56;pc=1
7	GeMoMa	exon	27144673	27144786	.	-	.	ID=nbis-exon-257806;Parent=PASSSERD07657.1;de=true;minCov=56;pc=1
7	GeMoMa	exon	27159992	27160223	.	-	.	ID=nbis-exon-257807;Parent=PASSSERD07657.1;de=true;minCov=56;pc=1
7	GeMoMa	exon	27162523	27162714	.	-	.	ID=nbis-exon-257808;Parent=PASSSERD07657.1;de=true;minCov=56;pc=1
7	GeMoMa	exon	27165487	27165633	.	-	.	ID=nbis-exon-257809;Parent=PASSSERD07657.1;de=true;minCov=56;pc=1
7	GeMoMa	exon	27166372	27166585	.	-	.	ID=nbis-exon-257810;Parent=PASSSERD07657.1;de=true;minCov=56;pc=1
7	GeMoMa	exon	27169941	27169997	.	-	.	ID=nbis-exon-257811;Parent=PASSSERD07657.1;de=true;minCov=56;pc=1
7	GeMoMa	CDS	27121185	27121350	.	-	1	ID=cds-235431;Parent=PASSSERD07657.1;ae=true;minCov=116;pc=1
7	GeMoMa	CDS	27124328	27124388	.	-	2	ID=cds-235430;Parent=PASSSERD07657.1;ae=true;de=true;minCov=168;pc=1
7	GeMoMa	CDS	27126677	27126794	.	-	0	ID=cds-235429;Parent=PASSSERD07657.1;ae=false;de=true;minCov=31;pc=1
7	GeMoMa	CDS	27129434	27130207	.	-	0	ID=cds-235428;Parent=PASSSERD07657.1;ae=true;de=false;minCov=0;pc=0.8695
7	GeMoMa	CDS	27133015	27133161	.	-	0	ID=cds-235427;Parent=PASSSERD07657.1;ae=true;de=true;minCov=111;pc=1
7	GeMoMa	CDS	27136291	27136378	.	-	1	ID=cds-235426;Parent=PASSSERD07657.1;ae=true;de=true;minCov=132;pc=1
7	GeMoMa	CDS	27137820	27137907	.	-	2	ID=cds-235425;Parent=PASSSERD07657.1;ae=true;de=true;minCov=167;pc=1
7	GeMoMa	CDS	27144673	27144786	.	-	2	ID=cds-235424;Parent=PASSSERD07657.1;ae=true;de=true;minCov=136;pc=1
7	GeMoMa	CDS	27159992	27160223	.	-	0	ID=cds-235423;Parent=PASSSERD07657.1;ae=true;de=false;minCov=41;pc=1
7	GeMoMa	CDS	27162523	27162714	.	-	0	ID=cds-235422;Parent=PASSSERD07657.1;ae=true;de=true;minCov=88;pc=1
7	GeMoMa	CDS	27165487	27165633	.	-	0	ID=cds-235421;Parent=PASSSERD07657.1;ae=true;de=true;minCov=112;pc=1
7	GeMoMa	CDS	27166372	27166440	.	-	0	ID=cds-235420;Parent=PASSSERD07657.1;de=true;minCov=56;pc=1
7	AnnotationFinalizer_	five_prime_UTR	27166441	27166585	.	-	.	ID=five_prime_utr-29704;Parent=PASSSERD07657.1
7	AnnotationFinalizer_	five_prime_UTR	27169941	27169997	.	-	.	ID=five_prime_utr-29703;Parent=PASSSERD07657.1
7	AnnotationFinalizer_	three_prime_UTR	27120166	27121184	.	-	.	ID=three_prime_utr-24026;Parent=PASSSERD07657.1
7	GAF	gene	27175709	27197316	.	-	.	ID=PASSSERD07658;combinedEvidence=4;complete=4;maxEvidence=4;maxTie=1.0;transcripts=4
7	GeMoMa	mRNA	27175709	27197316	3874	-	.	ID=PASSSERD07658.1;Parent=PASSSERD07658;aa=749;alternative="montanus_gene-ZNF148,onychos_gene-ZNF148,pyrgi_gene-ZNF148";avgCov=160.6137;bestScore=3874;ce=5;evidence=4;iAA=1;lpm=749;maxGap=0;maxScore=3874;minCov=36;minSplitReads=51;nps=0;oldID=passerold_transcript:ENSPDOT00000023253_R0;pAA=1;prediction=0;raa=749;rce=5;ref-gene=passerold_gene:ENSPDOG00000015142;start=M;stop=*;sumWeight=3.6;tae=1;tde=1;tie=1;tpc=1
7	GeMoMa	exon	27175709	27185134	.	-	.	ID=nbis-exon-257812;Parent=PASSSERD07658.1;de=true;minCov=36;pc=1
7	GeMoMa	exon	27185493	27185611	.	-	.	ID=nbis-exon-257813;Parent=PASSSERD07658.1;de=true;minCov=36;pc=1
7	GeMoMa	exon	27191447	27191530	.	-	.	ID=nbis-exon-257814;Parent=PASSSERD07658.1;de=true;minCov=36;pc=1
7	GeMoMa	exon	27192192	27192315	.	-	.	ID=nbis-exon-257815;Parent=PASSSERD07658.1;de=true;minCov=36;pc=1
7	GeMoMa	exon	27196687	27197316	.	-	.	ID=nbis-exon-257816;Parent=PASSSERD07658.1;de=true;minCov=36;pc=1
7	GeMoMa	CDS	27183545	27185134	.	-	0	ID=cds-235436;Parent=PASSSERD07658.1;ae=true;minCov=110;pc=1
7	GeMoMa	CDS	27185493	27185611	.	-	2	ID=cds-235435;Parent=PASSSERD07658.1;ae=true;de=true;minCov=87;pc=1
7	GeMoMa	CDS	27191447	27191530	.	-	2	ID=cds-235434;Parent=PASSSERD07658.1;ae=true;de=true;minCov=76;pc=1
7	GeMoMa	CDS	27192192	27192315	.	-	0	ID=cds-235433;Parent=PASSSERD07658.1;ae=true;de=true;minCov=92;pc=1
7	GeMoMa	CDS	27196687	27197016	.	-	0	ID=cds-235432;Parent=PASSSERD07658.1;de=true;minCov=36;pc=1
7	AnnotationFinalizer_	five_prime_UTR	27197017	27197316	.	-	.	ID=five_prime_utr-29705;Parent=PASSSERD07658.1
7	AnnotationFinalizer_	three_prime_UTR	27175709	27183544	.	-	.	ID=three_prime_utr-24027;Parent=PASSSERD07658.1
7	GeMoMa	mRNA	27175709	27197316	4074	-	.	ID=PASSSERD07658.2;Parent=PASSSERD07658;aa=791;alternative="onychos_gene-ZNF148,pyrgi_gene-ZNF148";avgCov=155.2246;bestScore=4074;ce=6;evidence=3;iAA=0.9987;lpm=791;maxGap=0;maxScore=4083;minCov=36;minSplitReads=39;nps=0;oldID=montanus_rna-XM_039728873.1_R0;pAA=1;prediction=0;raa=791;rce=6;ref-gene=montanus_gene-ZNF148;start=M;stop=*;sumWeight=2.8;tae=1;tde=1;tie=1;tpc=1
7	GeMoMa	exon	27175709	27185134	.	-	.	ID=nbis-exon-257817;Parent=PASSSERD07658.2;de=true;minCov=36;pc=1
7	GeMoMa	exon	27185493	27185611	.	-	.	ID=nbis-exon-257818;Parent=PASSSERD07658.2;de=true;minCov=36;pc=1
7	GeMoMa	exon	27191447	27191530	.	-	.	ID=nbis-exon-257819;Parent=PASSSERD07658.2;de=true;minCov=36;pc=1
7	GeMoMa	exon	27192192	27192315	.	-	.	ID=nbis-exon-257820;Parent=PASSSERD07658.2;de=true;minCov=36;pc=1
7	GeMoMa	exon	27195359	27195484	.	-	.	ID=nbis-exon-257821;Parent=PASSSERD07658.2;de=true;minCov=36;pc=1
7	GeMoMa	exon	27196687	27197316	.	-	.	ID=nbis-exon-257822;Parent=PASSSERD07658.2;de=true;minCov=36;pc=1
7	GeMoMa	CDS	27183545	27185134	.	-	0	ID=cds-235442;Parent=PASSSERD07658.2;ae=true;minCov=110;pc=1
7	GeMoMa	CDS	27185493	27185611	.	-	2	ID=cds-235441;Parent=PASSSERD07658.2;ae=true;de=true;minCov=87;pc=1
7	GeMoMa	CDS	27191447	27191530	.	-	2	ID=cds-235440;Parent=PASSSERD07658.2;ae=true;de=true;minCov=76;pc=1
7	GeMoMa	CDS	27192192	27192315	.	-	0	ID=cds-235439;Parent=PASSSERD07658.2;ae=true;de=true;minCov=92;pc=1
7	GeMoMa	CDS	27195359	27195484	.	-	0	ID=cds-235438;Parent=PASSSERD07658.2;ae=true;de=true;minCov=52;pc=1
7	GeMoMa	CDS	27196687	27197016	.	-	0	ID=cds-235437;Parent=PASSSERD07658.2;de=true;minCov=36;pc=1
7	AnnotationFinalizer_	five_prime_UTR	27197017	27197316	.	-	.	ID=five_prime_utr-29706;Parent=PASSSERD07658.2
7	AnnotationFinalizer_	three_prime_UTR	27175709	27183544	.	-	.	ID=three_prime_utr-24028;Parent=PASSSERD07658.2
7	GeMoMa	mRNA	27175709	27197316	3917	-	.	ID=PASSSERD07658.3;Parent=PASSSERD07658;aa=763;alternative="pyrgi_gene-ZNF148";avgCov=157.6365;bestScore=3917;ce=5;evidence=2;iAA=0.9987;lpm=763;maxGap=0;maxScore=3926;minCov=36;minSplitReads=3;nps=0;oldID=montanus_rna-XM_039729124.1_R0;pAA=1;prediction=0;raa=763;rce=5;ref-gene=montanus_gene-ZNF148;start=M;stop=*;sumWeight=1.8;tae=1;tde=1;tie=1;tpc=1
7	GeMoMa	exon	27175709	27185134	.	-	.	ID=nbis-exon-257823;Parent=PASSSERD07658.3;de=true;minCov=36;pc=1
7	GeMoMa	exon	27185493	27185611	.	-	.	ID=nbis-exon-257824;Parent=PASSSERD07658.3;de=true;minCov=36;pc=1
7	GeMoMa	exon	27192192	27192315	.	-	.	ID=nbis-exon-257825;Parent=PASSSERD07658.3;de=true;minCov=36;pc=1
7	GeMoMa	exon	27195359	27195484	.	-	.	ID=nbis-exon-257826;Parent=PASSSERD07658.3;de=true;minCov=36;pc=1
7	GeMoMa	exon	27196687	27197316	.	-	.	ID=nbis-exon-257827;Parent=PASSSERD07658.3;de=true;minCov=36;pc=1
7	GeMoMa	CDS	27183545	27185134	.	-	0	ID=cds-235447;Parent=PASSSERD07658.3;ae=true;minCov=110;pc=1
7	GeMoMa	CDS	27185493	27185611	.	-	2	ID=cds-235446;Parent=PASSSERD07658.3;ae=true;de=true;minCov=87;pc=1
7	GeMoMa	CDS	27192192	27192315	.	-	0	ID=cds-235445;Parent=PASSSERD07658.3;ae=true;de=true;minCov=92;pc=1
7	GeMoMa	CDS	27195359	27195484	.	-	0	ID=cds-235444;Parent=PASSSERD07658.3;ae=true;de=true;minCov=52;pc=1
7	GeMoMa	CDS	27196687	27197016	.	-	0	ID=cds-235443;Parent=PASSSERD07658.3;de=true;minCov=36;pc=1
7	AnnotationFinalizer_	five_prime_UTR	27197017	27197316	.	-	.	ID=five_prime_utr-29707;Parent=PASSSERD07658.3
7	AnnotationFinalizer_	three_prime_UTR	27175709	27183544	.	-	.	ID=three_prime_utr-24029;Parent=PASSSERD07658.3
7	GeMoMa	mRNA	27175709	27197316	3717	-	.	ID=PASSSERD07658.4;Parent=PASSSERD07658;aa=721;avgCov=163.3754;bestScore=3717;ce=4;evidence=1;iAA=1;lpm=721;maxGap=0;maxScore=3717;minCov=36;minSplitReads=3;nps=0;oldID=passerold_transcript:ENSPDOT00000023255_R0;pAA=1;prediction=0;raa=721;rce=4;ref-gene=passerold_gene:ENSPDOG00000015142;start=M;stop=*;sumWeight=0.8;tae=1;tde=1;tie=1;tpc=1
7	GeMoMa	exon	27175709	27185134	.	-	.	ID=nbis-exon-257828;Parent=PASSSERD07658.4;de=true;minCov=36;pc=1
7	GeMoMa	exon	27185493	27185611	.	-	.	ID=nbis-exon-257829;Parent=PASSSERD07658.4;de=true;minCov=36;pc=1
7	GeMoMa	exon	27192192	27192315	.	-	.	ID=nbis-exon-257830;Parent=PASSSERD07658.4;de=true;minCov=36;pc=1
7	GeMoMa	exon	27196687	27197316	.	-	.	ID=nbis-exon-257831;Parent=PASSSERD07658.4;de=true;minCov=36;pc=1
7	GeMoMa	CDS	27183545	27185134	.	-	0	ID=cds-235451;Parent=PASSSERD07658.4;ae=true;minCov=110;pc=1
7	GeMoMa	CDS	27185493	27185611	.	-	2	ID=cds-235450;Parent=PASSSERD07658.4;ae=true;de=true;minCov=87;pc=1
7	GeMoMa	CDS	27192192	27192315	.	-	0	ID=cds-235449;Parent=PASSSERD07658.4;ae=true;de=true;minCov=92;pc=1
7	GeMoMa	CDS	27196687	27197016	.	-	0	ID=cds-235448;Parent=PASSSERD07658.4;de=true;minCov=36;pc=1
7	AnnotationFinalizer_	five_prime_UTR	27197017	27197316	.	-	.	ID=five_prime_utr-29708;Parent=PASSSERD07658.4
7	AnnotationFinalizer_	three_prime_UTR	27175709	27183544	.	-	.	ID=three_prime_utr-24030;Parent=PASSSERD07658.4
7	GAF	gene	27241575	27274476	.	-	.	ID=PASSSERD07659;combinedEvidence=4;complete=2;maxEvidence=4;maxTie=1.0;transcripts=2
7	GeMoMa	mRNA	27241575	27273225	2090	-	.	ID=PASSSERD07659.2;Parent=PASSSERD07659;aa=403;alternative="pyrgi_gene-SNX4";avgCov=2260.1299;bestScore=2090;ce=13;evidence=2;iAA=1;lpm=403;maxGap=0;maxScore=2090;minCov=1314;minSplitReads=1831;nps=0;oldID=montanus_rna-XM_039699018.1_R0;pAA=1;prediction=0;raa=403;rce=13;ref-gene=montanus_gene-SNX4;start=M;stop=*;sumWeight=1.8;tae=1;tde=1;tie=1;tpc=1
7	GeMoMa	exon	27241575	27243469	.	-	.	ID=nbis-exon-257846;Parent=PASSSERD07659.2;de=true;minCov=1314;pc=1
7	GeMoMa	exon	27243805	27243919	.	-	.	ID=nbis-exon-257847;Parent=PASSSERD07659.2;de=true;minCov=1314;pc=1
7	GeMoMa	exon	27245285	27245430	.	-	.	ID=nbis-exon-257848;Parent=PASSSERD07659.2;de=true;minCov=1314;pc=1
7	GeMoMa	exon	27246176	27246275	.	-	.	ID=nbis-exon-257849;Parent=PASSSERD07659.2;de=true;minCov=1314;pc=1
7	GeMoMa	exon	27247482	27247571	.	-	.	ID=nbis-exon-257850;Parent=PASSSERD07659.2;de=true;minCov=1314;pc=1
7	GeMoMa	exon	27251432	27251497	.	-	.	ID=nbis-exon-257851;Parent=PASSSERD07659.2;de=true;minCov=1314;pc=1
7	GeMoMa	exon	27252971	27253032	.	-	.	ID=nbis-exon-257852;Parent=PASSSERD07659.2;de=true;minCov=1314;pc=1
7	GeMoMa	exon	27254571	27254643	.	-	.	ID=nbis-exon-257853;Parent=PASSSERD07659.2;de=true;minCov=1314;pc=1
7	GeMoMa	exon	27259129	27259184	.	-	.	ID=nbis-exon-257854;Parent=PASSSERD07659.2;de=true;minCov=1314;pc=1
7	GeMoMa	exon	27263222	27263269	.	-	.	ID=nbis-exon-257855;Parent=PASSSERD07659.2;de=true;minCov=1314;pc=1
7	GeMoMa	exon	27264318	27264467	.	-	.	ID=nbis-exon-257856;Parent=PASSSERD07659.2;de=true;minCov=1314;pc=1
7	GeMoMa	exon	27264545	27264683	.	-	.	ID=nbis-exon-257857;Parent=PASSSERD07659.2;de=true;minCov=1314;pc=1
7	GeMoMa	exon	27273110	27273225	.	-	.	ID=nbis-exon-257858;Parent=PASSSERD07659.2;de=true;minCov=1314;pc=1
7	GeMoMa	CDS	27243422	27243469	.	-	0	ID=cds-235478;Parent=PASSSERD07659.2;ae=true;minCov=2701;pc=1
7	GeMoMa	CDS	27243805	27243919	.	-	1	ID=cds-235477;Parent=PASSSERD07659.2;ae=true;de=true;minCov=2715;pc=1
7	GeMoMa	CDS	27245285	27245430	.	-	0	ID=cds-235476;Parent=PASSSERD07659.2;ae=true;de=true;minCov=2503;pc=1
7	GeMoMa	CDS	27246176	27246275	.	-	1	ID=cds-235475;Parent=PASSSERD07659.2;ae=true;de=true;minCov=2237;pc=1
7	GeMoMa	CDS	27247482	27247571	.	-	1	ID=cds-235474;Parent=PASSSERD07659.2;ae=true;de=true;minCov=1930;pc=1
7	GeMoMa	CDS	27251432	27251497	.	-	1	ID=cds-235473;Parent=PASSSERD07659.2;ae=true;de=true;minCov=1834;pc=1
7	GeMoMa	CDS	27252971	27253032	.	-	0	ID=cds-235472;Parent=PASSSERD07659.2;ae=true;de=true;minCov=2110;pc=1
7	GeMoMa	CDS	27254571	27254643	.	-	1	ID=cds-235471;Parent=PASSSERD07659.2;ae=true;de=true;minCov=1970;pc=1
7	GeMoMa	CDS	27259129	27259184	.	-	0	ID=cds-235470;Parent=PASSSERD07659.2;ae=true;de=true;minCov=1924;pc=1
7	GeMoMa	CDS	27263222	27263269	.	-	0	ID=cds-235469;Parent=PASSSERD07659.2;ae=true;de=true;minCov=1909;pc=1
7	GeMoMa	CDS	27264318	27264467	.	-	0	ID=cds-235468;Parent=PASSSERD07659.2;ae=true;de=true;minCov=1656;pc=1
7	GeMoMa	CDS	27264545	27264683	.	-	1	ID=cds-235467;Parent=PASSSERD07659.2;ae=true;de=true;minCov=1861;pc=1
7	GeMoMa	CDS	27273110	27273225	.	-	0	ID=cds-235466;Parent=PASSSERD07659.2;de=true;minCov=1314;pc=1
7	AnnotationFinalizer_	three_prime_UTR	27241575	27243421	.	-	.	ID=three_prime_utr-24032;Parent=PASSSERD07659.2
7	GeMoMa	mRNA	27241575	27274476	2423	-	.	ID=PASSSERD07659.1;Parent=PASSSERD07659;aa=468;alternative="montanus_gene-SNX4,onychos_gene-SNX4,pyrgi_gene-SNX4";avgCov=2005.1496;bestScore=2423;ce=14;evidence=4;iAA=1;lpm=468;maxGap=0;maxScore=2423;minCov=6;minSplitReads=1254;nps=0;oldID=passerold_transcript:ENSPDOT00000023259_R0;pAA=1;prediction=0;raa=468;rce=14;ref-gene=passerold_gene:ENSPDOG00000015144;start=M;stop=*;sumWeight=3.6;tae=1;tde=1;tie=1;tpc=1
7	GeMoMa	exon	27241575	27243469	.	-	.	ID=nbis-exon-257832;Parent=PASSSERD07659.1;de=true;minCov=6;pc=1
7	GeMoMa	exon	27243805	27243919	.	-	.	ID=nbis-exon-257833;Parent=PASSSERD07659.1;de=true;minCov=6;pc=1
7	GeMoMa	exon	27245285	27245430	.	-	.	ID=nbis-exon-257834;Parent=PASSSERD07659.1;de=true;minCov=6;pc=1
7	GeMoMa	exon	27246176	27246275	.	-	.	ID=nbis-exon-257835;Parent=PASSSERD07659.1;de=true;minCov=6;pc=1
7	GeMoMa	exon	27247482	27247571	.	-	.	ID=nbis-exon-257836;Parent=PASSSERD07659.1;de=true;minCov=6;pc=1
7	GeMoMa	exon	27251432	27251497	.	-	.	ID=nbis-exon-257837;Parent=PASSSERD07659.1;de=true;minCov=6;pc=1
7	GeMoMa	exon	27252971	27253032	.	-	.	ID=nbis-exon-257838;Parent=PASSSERD07659.1;de=true;minCov=6;pc=1
7	GeMoMa	exon	27254571	27254643	.	-	.	ID=nbis-exon-257839;Parent=PASSSERD07659.1;de=true;minCov=6;pc=1
7	GeMoMa	exon	27259129	27259184	.	-	.	ID=nbis-exon-257840;Parent=PASSSERD07659.1;de=true;minCov=6;pc=1
7	GeMoMa	exon	27263222	27263269	.	-	.	ID=nbis-exon-257841;Parent=PASSSERD07659.1;de=true;minCov=6;pc=1
7	GeMoMa	exon	27264318	27264467	.	-	.	ID=nbis-exon-257842;Parent=PASSSERD07659.1;de=true;minCov=6;pc=1
7	GeMoMa	exon	27264545	27264683	.	-	.	ID=nbis-exon-257843;Parent=PASSSERD07659.1;de=true;minCov=6;pc=1
7	GeMoMa	exon	27273110	27273225	.	-	.	ID=nbis-exon-257844;Parent=PASSSERD07659.1;de=true;minCov=6;pc=1
7	GeMoMa	exon	27274201	27274476	.	-	.	ID=nbis-exon-257845;Parent=PASSSERD07659.1;de=true;minCov=6;pc=1
7	GeMoMa	CDS	27243422	27243469	.	-	0	ID=cds-235465;Parent=PASSSERD07659.1;ae=true;minCov=2701;pc=1
7	GeMoMa	CDS	27243805	27243919	.	-	1	ID=cds-235464;Parent=PASSSERD07659.1;ae=true;de=true;minCov=2715;pc=1
7	GeMoMa	CDS	27245285	27245430	.	-	0	ID=cds-235463;Parent=PASSSERD07659.1;ae=true;de=true;minCov=2503;pc=1
7	GeMoMa	CDS	27246176	27246275	.	-	1	ID=cds-235462;Parent=PASSSERD07659.1;ae=true;de=true;minCov=2237;pc=1
7	GeMoMa	CDS	27247482	27247571	.	-	1	ID=cds-235461;Parent=PASSSERD07659.1;ae=true;de=true;minCov=1930;pc=1
7	GeMoMa	CDS	27251432	27251497	.	-	1	ID=cds-235460;Parent=PASSSERD07659.1;ae=true;de=true;minCov=1834;pc=1
7	GeMoMa	CDS	27252971	27253032	.	-	0	ID=cds-235459;Parent=PASSSERD07659.1;ae=true;de=true;minCov=2110;pc=1
7	GeMoMa	CDS	27254571	27254643	.	-	1	ID=cds-235458;Parent=PASSSERD07659.1;ae=true;de=true;minCov=1970;pc=1
7	GeMoMa	CDS	27259129	27259184	.	-	0	ID=cds-235457;Parent=PASSSERD07659.1;ae=true;de=true;minCov=1924;pc=1
7	GeMoMa	CDS	27263222	27263269	.	-	0	ID=cds-235456;Parent=PASSSERD07659.1;ae=true;de=true;minCov=1909;pc=1
7	GeMoMa	CDS	27264318	27264467	.	-	0	ID=cds-235455;Parent=PASSSERD07659.1;ae=true;de=true;minCov=1656;pc=1
7	GeMoMa	CDS	27264545	27264683	.	-	1	ID=cds-235454;Parent=PASSSERD07659.1;ae=true;de=true;minCov=1861;pc=1
7	GeMoMa	CDS	27273110	27273225	.	-	0	ID=cds-235453;Parent=PASSSERD07659.1;ae=true;de=true;minCov=1314;pc=1
7	GeMoMa	CDS	27274201	27274395	.	-	0	ID=cds-235452;Parent=PASSSERD07659.1;de=true;minCov=6;pc=1
7	AnnotationFinalizer_	five_prime_UTR	27274396	27274476	.	-	.	ID=five_prime_utr-29709;Parent=PASSSERD07659.1
7	AnnotationFinalizer_	three_prime_UTR	27241575	27243421	.	-	.	ID=three_prime_utr-24031;Parent=PASSSERD07659.1
7	GAF	gene	27281992	27321619	.	+	.	ID=PASSSERD07660;combinedEvidence=4;complete=3;maxEvidence=4;maxTie=1.0;transcripts=3
7	GeMoMa	mRNA	27281992	27321619	2991	+	.	ID=PASSSERD07660.1;Parent=PASSSERD07660;aa=560;alternative="onychos_gene-LOC121338419,passerold_gene:ENSPDOG00000015146,pyrgi_gene-LOC121356695";avgCov=126.0899;bestScore=2991;ce=7;evidence=4;iAA=1;lpm=560;maxGap=0;maxScore=2991;minCov=52;minSplitReads=0;nps=0;oldID=montanus_rna-XM_039701705.1_R0;pAA=1;prediction=0;raa=560;rce=7;ref-gene=montanus_gene-LOC120498661;start=M;stop=*;sumWeight=3.6;tae=0.8333;tde=0.8333;tie=0.8333;tpc=1
7	GeMoMa	exon	27281992	27282524	.	+	.	ID=nbis-exon-257859;Parent=PASSSERD07660.1;de=false;minCov=85;pc=1
7	GeMoMa	exon	27300852	27301002	.	+	.	ID=nbis-exon-257860;Parent=PASSSERD07660.1;de=false;minCov=85;pc=1
7	GeMoMa	exon	27302792	27302994	.	+	.	ID=nbis-exon-257861;Parent=PASSSERD07660.1;de=false;minCov=85;pc=1
7	GeMoMa	exon	27305987	27306777	.	+	.	ID=nbis-exon-257862;Parent=PASSSERD07660.1;de=false;minCov=85;pc=1
7	GeMoMa	exon	27306890	27307031	.	+	.	ID=nbis-exon-257863;Parent=PASSSERD07660.1;de=false;minCov=85;pc=1
7	GeMoMa	exon	27308198	27308325	.	+	.	ID=nbis-exon-257864;Parent=PASSSERD07660.1;de=false;minCov=85;pc=1
7	GeMoMa	exon	27312072	27321619	.	+	.	ID=nbis-exon-257865;Parent=PASSSERD07660.1;de=false;minCov=85;pc=1
7	GeMoMa	CDS	27282473	27282524	.	+	0	ID=cds-235479;Parent=PASSSERD07660.1;de=false;minCov=85;pc=1
7	GeMoMa	CDS	27300852	27301002	.	+	2	ID=cds-235480;Parent=PASSSERD07660.1;ae=false;de=true;minCov=86;pc=1
7	GeMoMa	CDS	27302792	27302994	.	+	1	ID=cds-235481;Parent=PASSSERD07660.1;ae=true;de=true;minCov=73;pc=1
7	GeMoMa	CDS	27305987	27306777	.	+	2	ID=cds-235482;Parent=PASSSERD07660.1;ae=true;de=true;minCov=52;pc=1
7	GeMoMa	CDS	27306890	27307031	.	+	0	ID=cds-235483;Parent=PASSSERD07660.1;ae=true;de=true;minCov=77;pc=1
7	GeMoMa	CDS	27308198	27308325	.	+	2	ID=cds-235484;Parent=PASSSERD07660.1;ae=true;de=true;minCov=106;pc=1
7	GeMoMa	CDS	27312072	27312284	.	+	0	ID=cds-235485;Parent=PASSSERD07660.1;ae=true;minCov=99;pc=1
7	AnnotationFinalizer_	five_prime_UTR	27281992	27282472	.	+	.	ID=five_prime_utr-29710;Parent=PASSSERD07660.1
7	AnnotationFinalizer_	three_prime_UTR	27312285	27321619	.	+	.	ID=three_prime_utr-24033;Parent=PASSSERD07660.1
7	GeMoMa	mRNA	27300394	27321619	1435	+	.	ID=PASSSERD07660.2;Parent=PASSSERD07660;aa=609;alternative="montanus_gene-TGFBR2,onychos_gene-TGFBR2";avgCov=113.0367;bestScore=2842;ce=7;evidence=3;iAA=0.483;lpm=20;maxGap=21;maxScore=3033;minCov=0;minSplitReads=0;nps=0;oldID=pyrgi_rna-XM_041466569.1_R1;pAA=0.6462;prediction=1;raa=569;rce=7;ref-gene=pyrgi_gene-TGFBR2;start=M;stop=*;sumWeight=2.8;tae=0.8333;tde=0.8333;tie=0.8333;tpc=0.8976
7	GeMoMa	exon	27300394	27300756	.	+	.	ID=nbis-exon-257866;Parent=PASSSERD07660.2;de=false;minCov=0;pc=0.0603
7	GeMoMa	exon	27300852	27301002	.	+	.	ID=nbis-exon-257867;Parent=PASSSERD07660.2;de=false;minCov=0;pc=0.0603
7	GeMoMa	exon	27302792	27302994	.	+	.	ID=nbis-exon-257868;Parent=PASSSERD07660.2;de=false;minCov=0;pc=0.0603
7	GeMoMa	exon	27305987	27306777	.	+	.	ID=nbis-exon-257869;Parent=PASSSERD07660.2;de=false;minCov=0;pc=0.0603
7	GeMoMa	exon	27306890	27307031	.	+	.	ID=nbis-exon-257870;Parent=PASSSERD07660.2;de=false;minCov=0;pc=0.0603
7	GeMoMa	exon	27308198	27308325	.	+	.	ID=nbis-exon-257871;Parent=PASSSERD07660.2;de=false;minCov=0;pc=0.0603
7	GeMoMa	exon	27312072	27321619	.	+	.	ID=nbis-exon-257872;Parent=PASSSERD07660.2;de=false;minCov=0;pc=0.0603
7	GeMoMa	CDS	27300558	27300756	.	+	0	ID=cds-235486;Parent=PASSSERD07660.2;de=false;minCov=0;pc=0.0603
7	GeMoMa	CDS	27300852	27301002	.	+	2	ID=cds-235487;Parent=PASSSERD07660.2;ae=false;de=true;minCov=86;pc=1
7	GeMoMa	CDS	27302792	27302994	.	+	1	ID=cds-235488;Parent=PASSSERD07660.2;ae=true;de=true;minCov=73;pc=1
7	GeMoMa	CDS	27305987	27306777	.	+	2	ID=cds-235489;Parent=PASSSERD07660.2;ae=true;de=true;minCov=52;pc=1
7	GeMoMa	CDS	27306890	27307031	.	+	0	ID=cds-235490;Parent=PASSSERD07660.2;ae=true;de=true;minCov=77;pc=1
7	GeMoMa	CDS	27308198	27308325	.	+	2	ID=cds-235491;Parent=PASSSERD07660.2;ae=true;de=true;minCov=106;pc=1
7	GeMoMa	CDS	27312072	27312284	.	+	0	ID=cds-235492;Parent=PASSSERD07660.2;ae=true;minCov=99;pc=1
7	AnnotationFinalizer_	five_prime_UTR	27300394	27300557	.	+	.	ID=five_prime_utr-29711;Parent=PASSSERD07660.2
7	AnnotationFinalizer_	three_prime_UTR	27312285	27321619	.	+	.	ID=three_prime_utr-24034;Parent=PASSSERD07660.2
7	GeMoMa	mRNA	27300752	27321619	1426	+	.	ID=PASSSERD07660.3;Parent=PASSSERD07660;aa=576;avgCov=119.6285;bestScore=2800;ce=6;evidence=1;iAA=0.4898;lpm=20;maxGap=43;maxScore=2800;minCov=0;minSplitReads=68;nps=0;oldID=passerold_transcript:ENSPDOT00000004287_R1;pAA=0.6246;prediction=1;raa=522;rce=6;ref-gene=passerold_gene:ENSPDOG00000002963;start=M;stop=*;sumWeight=0.8;tae=1;tde=1;tie=1;tpc=0.9844
7	GeMoMa	exon	27300752	27301002	.	+	.	ID=nbis-exon-257873;Parent=PASSSERD07660.3;de=true;minCov=0;pc=0.8924
7	GeMoMa	exon	27302792	27302994	.	+	.	ID=nbis-exon-257874;Parent=PASSSERD07660.3;de=true;minCov=0;pc=0.8924
7	GeMoMa	exon	27305987	27306777	.	+	.	ID=nbis-exon-257875;Parent=PASSSERD07660.3;de=true;minCov=0;pc=0.8924
7	GeMoMa	exon	27306890	27307031	.	+	.	ID=nbis-exon-257876;Parent=PASSSERD07660.3;de=true;minCov=0;pc=0.8924
7	GeMoMa	exon	27308198	27308325	.	+	.	ID=nbis-exon-257877;Parent=PASSSERD07660.3;de=true;minCov=0;pc=0.8924
7	GeMoMa	exon	27312072	27321619	.	+	.	ID=nbis-exon-257878;Parent=PASSSERD07660.3;de=true;minCov=0;pc=0.8924
7	GeMoMa	CDS	27300752	27301002	.	+	0	ID=cds-235493;Parent=PASSSERD07660.3;de=true;minCov=0;pc=0.8924
7	GeMoMa	CDS	27302792	27302994	.	+	1	ID=cds-235494;Parent=PASSSERD07660.3;ae=true;de=true;minCov=73;pc=1
7	GeMoMa	CDS	27305987	27306777	.	+	2	ID=cds-235495;Parent=PASSSERD07660.3;ae=true;de=true;minCov=52;pc=1
7	GeMoMa	CDS	27306890	27307031	.	+	0	ID=cds-235496;Parent=PASSSERD07660.3;ae=true;de=true;minCov=77;pc=1
7	GeMoMa	CDS	27308198	27308325	.	+	2	ID=cds-235497;Parent=PASSSERD07660.3;ae=true;de=true;minCov=106;pc=1
7	GeMoMa	CDS	27312072	27312284	.	+	0	ID=cds-235498;Parent=PASSSERD07660.3;ae=true;minCov=99;pc=1
7	AnnotationFinalizer_	three_prime_UTR	27312285	27321619	.	+	.	ID=three_prime_utr-24035;Parent=PASSSERD07660.3
7	GAF	gene	27290316	27339391	.	-	.	ID=PASSSERD07661;combinedEvidence=4;complete=2;maxEvidence=4;maxTie=1.0;transcripts=2
7	GeMoMa	mRNA	27290316	27339391	3688	-	.	ID=PASSSERD07661.1;Parent=PASSSERD07661;aa=695;alternative="montanus_gene-OSBPL11,onychos_gene-OSBPL11,pyrgi_gene-OSBPL10,pyrgi_gene-OSBPL11";avgCov=2409.7108;bestScore=3688;ce=12;evidence=4;iAA=1;lpm=695;maxGap=0;maxScore=3688;minCov=680;minSplitReads=1761;nps=0;oldID=passerold_transcript:ENSPDOT00000023277_R0;pAA=1;prediction=0;raa=695;rce=12;ref-gene=passerold_gene:ENSPDOG00000015152;start=M;stop=*;sumWeight=3.6;tae=1;tde=1;tie=1;tpc=1
7	GeMoMa	exon	27290316	27290935	.	-	.	ID=nbis-exon-257879;Parent=PASSSERD07661.1;de=true;minCov=680;pc=1
7	GeMoMa	exon	27293036	27293902	.	-	.	ID=nbis-exon-257880;Parent=PASSSERD07661.1;de=true;minCov=680;pc=1
7	GeMoMa	exon	27302147	27302347	.	-	.	ID=nbis-exon-257881;Parent=PASSSERD07661.1;de=true;minCov=680;pc=1
7	GeMoMa	exon	27302467	27302542	.	-	.	ID=nbis-exon-257882;Parent=PASSSERD07661.1;de=true;minCov=680;pc=1
7	GeMoMa	exon	27303632	27306380	.	-	.	ID=nbis-exon-257883;Parent=PASSSERD07661.1;de=true;minCov=680;pc=1
7	GeMoMa	exon	27307723	27307861	.	-	.	ID=nbis-exon-257884;Parent=PASSSERD07661.1;de=true;minCov=680;pc=1
7	GeMoMa	exon	27307939	27308014	.	-	.	ID=nbis-exon-257885;Parent=PASSSERD07661.1;de=true;minCov=680;pc=1
7	GeMoMa	exon	27308782	27308941	.	-	.	ID=nbis-exon-257886;Parent=PASSSERD07661.1;de=true;minCov=680;pc=1
7	GeMoMa	exon	27312848	27317501	.	-	.	ID=nbis-exon-257887;Parent=PASSSERD07661.1;de=true;minCov=680;pc=1
7	GeMoMa	exon	27318858	27319011	.	-	.	ID=nbis-exon-257888;Parent=PASSSERD07661.1;de=true;minCov=680;pc=1
7	GeMoMa	exon	27320030	27320212	.	-	.	ID=nbis-exon-257889;Parent=PASSSERD07661.1;de=true;minCov=680;pc=1
7	GeMoMa	exon	27322795	27322981	.	-	.	ID=nbis-exon-257890;Parent=PASSSERD07661.1;de=true;minCov=680;pc=1
7	GeMoMa	exon	27323929	27324427	.	-	.	ID=nbis-exon-257891;Parent=PASSSERD07661.1;de=true;minCov=680;pc=1
7	GeMoMa	exon	27326449	27326589	.	-	.	ID=nbis-exon-257892;Parent=PASSSERD07661.1;de=true;minCov=680;pc=1
7	GeMoMa	exon	27328569	27328714	.	-	.	ID=nbis-exon-257893;Parent=PASSSERD07661.1;de=true;minCov=680;pc=1
7	GeMoMa	exon	27332485	27332686	.	-	.	ID=nbis-exon-257894;Parent=PASSSERD07661.1;de=true;minCov=680;pc=1
7	GeMoMa	exon	27336366	27336542	.	-	.	ID=nbis-exon-257895;Parent=PASSSERD07661.1;de=true;minCov=680;pc=1
7	GeMoMa	exon	27337280	27337359	.	-	.	ID=nbis-exon-257896;Parent=PASSSERD07661.1;de=true;minCov=680;pc=1
7	GeMoMa	exon	27338095	27338270	.	-	.	ID=nbis-exon-257897;Parent=PASSSERD07661.1;de=true;minCov=680;pc=1
7	GeMoMa	exon	27339318	27339391	.	-	.	ID=nbis-exon-257898;Parent=PASSSERD07661.1;de=true;minCov=680;pc=1
7	GeMoMa	CDS	27317424	27317501	.	-	0	ID=cds-235510;Parent=PASSSERD07661.1;ae=true;minCov=2590;pc=1
7	GeMoMa	CDS	27318858	27319011	.	-	1	ID=cds-235509;Parent=PASSSERD07661.1;ae=true;de=true;minCov=3186;pc=1
7	GeMoMa	CDS	27320030	27320212	.	-	1	ID=cds-235508;Parent=PASSSERD07661.1;ae=true;de=true;minCov=2692;pc=1
7	GeMoMa	CDS	27322795	27322981	.	-	2	ID=cds-235507;Parent=PASSSERD07661.1;ae=true;de=true;minCov=2508;pc=1
7	GeMoMa	CDS	27323929	27324427	.	-	0	ID=cds-235506;Parent=PASSSERD07661.1;ae=true;de=true;minCov=1707;pc=1
7	GeMoMa	CDS	27326449	27326589	.	-	0	ID=cds-235505;Parent=PASSSERD07661.1;ae=true;de=true;minCov=1652;pc=1
7	GeMoMa	CDS	27328569	27328714	.	-	2	ID=cds-235504;Parent=PASSSERD07661.1;ae=true;de=true;minCov=1930;pc=1
7	GeMoMa	CDS	27332485	27332686	.	-	0	ID=cds-235503;Parent=PASSSERD07661.1;ae=true;de=true;minCov=2142;pc=1
7	GeMoMa	CDS	27336366	27336542	.	-	0	ID=cds-235502;Parent=PASSSERD07661.1;ae=true;de=true;minCov=1819;pc=1
7	GeMoMa	CDS	27337280	27337359	.	-	2	ID=cds-235501;Parent=PASSSERD07661.1;ae=true;de=true;minCov=1847;pc=1
7	GeMoMa	CDS	27338095	27338270	.	-	1	ID=cds-235500;Parent=PASSSERD07661.1;ae=true;de=true;minCov=1795;pc=1
7	GeMoMa	CDS	27339318	27339379	.	-	0	ID=cds-235499;Parent=PASSSERD07661.1;de=true;minCov=680;pc=1
7	AnnotationFinalizer_	five_prime_UTR	27339380	27339391	.	-	.	ID=five_prime_utr-29712;Parent=PASSSERD07661.1
7	AnnotationFinalizer_	three_prime_UTR	27290316	27290935	.	-	.	ID=three_prime_utr-24044;Parent=PASSSERD07661.1
7	AnnotationFinalizer_	three_prime_UTR	27293036	27293902	.	-	.	ID=three_prime_utr-24043;Parent=PASSSERD07661.1
7	AnnotationFinalizer_	three_prime_UTR	27302147	27302347	.	-	.	ID=three_prime_utr-24042;Parent=PASSSERD07661.1
7	AnnotationFinalizer_	three_prime_UTR	27302467	27302542	.	-	.	ID=three_prime_utr-24041;Parent=PASSSERD07661.1
7	AnnotationFinalizer_	three_prime_UTR	27303632	27306380	.	-	.	ID=three_prime_utr-24040;Parent=PASSSERD07661.1
7	AnnotationFinalizer_	three_prime_UTR	27307723	27307861	.	-	.	ID=three_prime_utr-24039;Parent=PASSSERD07661.1
7	AnnotationFinalizer_	three_prime_UTR	27307939	27308014	.	-	.	ID=three_prime_utr-24038;Parent=PASSSERD07661.1
7	AnnotationFinalizer_	three_prime_UTR	27308782	27308941	.	-	.	ID=three_prime_utr-24037;Parent=PASSSERD07661.1
7	AnnotationFinalizer_	three_prime_UTR	27312848	27317423	.	-	.	ID=three_prime_utr-24036;Parent=PASSSERD07661.1
7	GeMoMa	mRNA	27290316	27339391	3180	-	.	ID=PASSSERD07661.2;Parent=PASSSERD07661;aa=605;alternative="onychos_gene-OSBPL11,pyrgi_gene-OSBPL11";avgCov=2486.9041;bestScore=3180;ce=10;evidence=3;iAA=0.995;lpm=271;maxGap=0;maxScore=3194;minCov=1652;minSplitReads=96;nps=0;oldID=montanus_rna-XM_039701587.1_R0;pAA=0.9967;prediction=0;raa=605;rce=10;ref-gene=montanus_gene-OSBPL11;start=M;stop=*;sumWeight=2.8;tae=1;tde=1;tie=1;tpc=1
7	GeMoMa	exon	27290316	27290935	.	-	.	ID=nbis-exon-257899;Parent=PASSSERD07661.2;de=true;minCov=1847;pc=1
7	GeMoMa	exon	27293036	27293902	.	-	.	ID=nbis-exon-257900;Parent=PASSSERD07661.2;de=true;minCov=1847;pc=1
7	GeMoMa	exon	27302147	27302347	.	-	.	ID=nbis-exon-257901;Parent=PASSSERD07661.2;de=true;minCov=1847;pc=1
7	GeMoMa	exon	27302467	27302542	.	-	.	ID=nbis-exon-257902;Parent=PASSSERD07661.2;de=true;minCov=1847;pc=1
7	GeMoMa	exon	27303632	27306380	.	-	.	ID=nbis-exon-257903;Parent=PASSSERD07661.2;de=true;minCov=1847;pc=1
7	GeMoMa	exon	27307723	27307861	.	-	.	ID=nbis-exon-257904;Parent=PASSSERD07661.2;de=true;minCov=1847;pc=1
7	GeMoMa	exon	27307939	27308014	.	-	.	ID=nbis-exon-257905;Parent=PASSSERD07661.2;de=true;minCov=1847;pc=1
7	GeMoMa	exon	27308782	27308941	.	-	.	ID=nbis-exon-257906;Parent=PASSSERD07661.2;de=true;minCov=1847;pc=1
7	GeMoMa	exon	27312848	27317501	.	-	.	ID=nbis-exon-257907;Parent=PASSSERD07661.2;de=true;minCov=1847;pc=1
7	GeMoMa	exon	27318858	27319011	.	-	.	ID=nbis-exon-257908;Parent=PASSSERD07661.2;de=true;minCov=1847;pc=1
7	GeMoMa	exon	27320030	27320212	.	-	.	ID=nbis-exon-257909;Parent=PASSSERD07661.2;de=true;minCov=1847;pc=1
7	GeMoMa	exon	27322795	27322981	.	-	.	ID=nbis-exon-257910;Parent=PASSSERD07661.2;de=true;minCov=1847;pc=1
7	GeMoMa	exon	27323929	27324427	.	-	.	ID=nbis-exon-257911;Parent=PASSSERD07661.2;de=true;minCov=1847;pc=1
7	GeMoMa	exon	27326449	27326589	.	-	.	ID=nbis-exon-257912;Parent=PASSSERD07661.2;de=true;minCov=1847;pc=1
7	GeMoMa	exon	27328569	27328714	.	-	.	ID=nbis-exon-257913;Parent=PASSSERD07661.2;de=true;minCov=1847;pc=1
7	GeMoMa	exon	27332485	27332686	.	-	.	ID=nbis-exon-257914;Parent=PASSSERD07661.2;de=true;minCov=1847;pc=1
7	GeMoMa	exon	27336366	27336516	.	-	.	ID=nbis-exon-257915;Parent=PASSSERD07661.2;de=true;minCov=1847;pc=1
7	GeMoMa	exon	27337280	27337359	.	-	.	ID=nbis-exon-257916;Parent=PASSSERD07661.2;de=true;minCov=1847;pc=1
7	GeMoMa	exon	27338095	27338270	.	-	.	ID=nbis-exon-257917;Parent=PASSSERD07661.2;de=true;minCov=1847;pc=1
7	GeMoMa	exon	27339318	27339391	.	-	.	ID=nbis-exon-257918;Parent=PASSSERD07661.2;de=true;minCov=1847;pc=1
7	GeMoMa	CDS	27317424	27317501	.	-	0	ID=cds-235520;Parent=PASSSERD07661.2;ae=true;minCov=2590;pc=1
7	GeMoMa	CDS	27318858	27319011	.	-	1	ID=cds-235519;Parent=PASSSERD07661.2;ae=true;de=true;minCov=3186;pc=1
7	GeMoMa	CDS	27320030	27320212	.	-	1	ID=cds-235518;Parent=PASSSERD07661.2;ae=true;de=true;minCov=2692;pc=1
7	GeMoMa	CDS	27322795	27322981	.	-	2	ID=cds-235517;Parent=PASSSERD07661.2;ae=true;de=true;minCov=2508;pc=1
7	GeMoMa	CDS	27323929	27324427	.	-	0	ID=cds-235516;Parent=PASSSERD07661.2;ae=true;de=true;minCov=1707;pc=1
7	GeMoMa	CDS	27326449	27326589	.	-	0	ID=cds-235515;Parent=PASSSERD07661.2;ae=true;de=true;minCov=1652;pc=1
7	GeMoMa	CDS	27328569	27328714	.	-	2	ID=cds-235514;Parent=PASSSERD07661.2;ae=true;de=true;minCov=1930;pc=1
7	GeMoMa	CDS	27332485	27332686	.	-	0	ID=cds-235513;Parent=PASSSERD07661.2;ae=true;de=true;minCov=2142;pc=1
7	GeMoMa	CDS	27336366	27336516	.	-	1	ID=cds-235512;Parent=PASSSERD07661.2;ae=true;de=true;minCov=1919;pc=1
7	GeMoMa	CDS	27337280	27337353	.	-	0	ID=cds-235511;Parent=PASSSERD07661.2;de=true;minCov=1847;pc=1
7	AnnotationFinalizer_	five_prime_UTR	27337354	27337359	.	-	.	ID=five_prime_utr-29715;Parent=PASSSERD07661.2
7	AnnotationFinalizer_	five_prime_UTR	27338095	27338270	.	-	.	ID=five_prime_utr-29714;Parent=PASSSERD07661.2
7	AnnotationFinalizer_	five_prime_UTR	27339318	27339391	.	-	.	ID=five_prime_utr-29713;Parent=PASSSERD07661.2
7	AnnotationFinalizer_	three_prime_UTR	27290316	27290935	.	-	.	ID=three_prime_utr-24053;Parent=PASSSERD07661.2
7	AnnotationFinalizer_	three_prime_UTR	27293036	27293902	.	-	.	ID=three_prime_utr-24052;Parent=PASSSERD07661.2
7	AnnotationFinalizer_	three_prime_UTR	27302147	27302347	.	-	.	ID=three_prime_utr-24051;Parent=PASSSERD07661.2
7	AnnotationFinalizer_	three_prime_UTR	27302467	27302542	.	-	.	ID=three_prime_utr-24050;Parent=PASSSERD07661.2
7	AnnotationFinalizer_	three_prime_UTR	27303632	27306380	.	-	.	ID=three_prime_utr-24049;Parent=PASSSERD07661.2
7	AnnotationFinalizer_	three_prime_UTR	27307723	27307861	.	-	.	ID=three_prime_utr-24048;Parent=PASSSERD07661.2
7	AnnotationFinalizer_	three_prime_UTR	27307939	27308014	.	-	.	ID=three_prime_utr-24047;Parent=PASSSERD07661.2
7	AnnotationFinalizer_	three_prime_UTR	27308782	27308941	.	-	.	ID=three_prime_utr-24046;Parent=PASSSERD07661.2
7	AnnotationFinalizer_	three_prime_UTR	27312848	27317423	.	-	.	ID=three_prime_utr-24045;Parent=PASSSERD07661.2
7	GAF	gene	27365581	27384269	.	+	.	ID=PASSSERD07662;combinedEvidence=4;complete=2;maxEvidence=4;maxTie=1.0;transcripts=2
7	GeMoMa	mRNA	27365581	27384269	1809	+	.	ID=PASSSERD07662.1;Parent=PASSSERD07662;aa=350;alternative="montanus_gene-GPD1,montanus_gene-GPD1L,montanus_gene-LOC120508458,onychos_gene-GPD1,onychos_gene-GPD1L,onychos_gene-LOC121337424,passerold_gene:ENSPDOG00000002893,pyrgi_gene-GPD1,pyrgi_gene-GPD1L,pyrgi_gene-LOC121356515";avgCov=19952.0114;bestScore=1809;ce=8;evidence=4;iAA=1;lpm=350;maxGap=0;maxScore=1809;minCov=2637;minSplitReads=5333;nps=0;oldID=passerold_transcript:ENSPDOT00000023285_R0;pAA=1;prediction=0;raa=350;rce=8;ref-gene=passerold_gene:ENSPDOG00000015160;start=M;stop=*;sumWeight=3.6;tae=1;tde=1;tie=1;tpc=1
7	GeMoMa	exon	27365581	27365666	.	+	.	ID=nbis-exon-257919;Parent=PASSSERD07662.1;de=true;minCov=2637;pc=1
7	GeMoMa	exon	27369303	27369480	.	+	.	ID=nbis-exon-257920;Parent=PASSSERD07662.1;de=true;minCov=2637;pc=1
7	GeMoMa	exon	27371285	27371425	.	+	.	ID=nbis-exon-257921;Parent=PASSSERD07662.1;de=true;minCov=2637;pc=1
7	GeMoMa	exon	27372629	27372767	.	+	.	ID=nbis-exon-257922;Parent=PASSSERD07662.1;de=true;minCov=2637;pc=1
7	GeMoMa	exon	27374410	27374522	.	+	.	ID=nbis-exon-257923;Parent=PASSSERD07662.1;de=true;minCov=2637;pc=1
7	GeMoMa	exon	27376047	27376280	.	+	.	ID=nbis-exon-257924;Parent=PASSSERD07662.1;de=true;minCov=2637;pc=1
7	GeMoMa	exon	27376431	27376537	.	+	.	ID=nbis-exon-257925;Parent=PASSSERD07662.1;de=true;minCov=2637;pc=1
7	GeMoMa	exon	27377956	27384269	.	+	.	ID=nbis-exon-257926;Parent=PASSSERD07662.1;de=true;minCov=2637;pc=1
7	GeMoMa	CDS	27365626	27365666	.	+	0	ID=cds-235521;Parent=PASSSERD07662.1;de=true;minCov=2637;pc=1
7	GeMoMa	CDS	27369303	27369480	.	+	1	ID=cds-235522;Parent=PASSSERD07662.1;ae=true;de=true;minCov=5591;pc=1
7	GeMoMa	CDS	27371285	27371425	.	+	0	ID=cds-235523;Parent=PASSSERD07662.1;ae=true;de=true;minCov=18266;pc=1
7	GeMoMa	CDS	27372629	27372767	.	+	0	ID=cds-235524;Parent=PASSSERD07662.1;ae=true;de=true;minCov=18618;pc=1
7	GeMoMa	CDS	27374410	27374522	.	+	2	ID=cds-235525;Parent=PASSSERD07662.1;ae=true;de=true;minCov=19120;pc=1
7	GeMoMa	CDS	27376047	27376280	.	+	0	ID=cds-235526;Parent=PASSSERD07662.1;ae=true;de=true;minCov=16113;pc=1
7	GeMoMa	CDS	27376431	27376537	.	+	0	ID=cds-235527;Parent=PASSSERD07662.1;ae=true;de=true;minCov=16434;pc=1
7	GeMoMa	CDS	27377956	27378052	.	+	1	ID=cds-235528;Parent=PASSSERD07662.1;ae=true;minCov=21947;pc=1
7	AnnotationFinalizer_	five_prime_UTR	27365581	27365625	.	+	.	ID=five_prime_utr-29716;Parent=PASSSERD07662.1
7	AnnotationFinalizer_	three_prime_UTR	27378053	27384269	.	+	.	ID=three_prime_utr-24054;Parent=PASSSERD07662.1
7	GeMoMa	mRNA	27365581	27384269	1770	+	.	ID=PASSSERD07662.2;Parent=PASSSERD07662;aa=344;avgCov=20146.6076;bestScore=1770;ce=8;evidence=1;iAA=0.9942;lpm=315;maxGap=0;maxScore=1780;minCov=97;minSplitReads=104;nps=0;oldID=pyrgi_rna-XM_041473054.1_R0;pAA=0.9971;prediction=0;raa=344;rce=8;ref-gene=pyrgi_gene-LOC121356515;start=M;stop=*;sumWeight=1.0;tae=1;tde=1;tie=1;tpc=1
7	GeMoMa	exon	27365581	27365975	.	+	.	ID=nbis-exon-257927;Parent=PASSSERD07662.2;de=true;minCov=97;pc=1
7	GeMoMa	exon	27369303	27369480	.	+	.	ID=nbis-exon-257928;Parent=PASSSERD07662.2;de=true;minCov=97;pc=1
7	GeMoMa	exon	27371285	27371425	.	+	.	ID=nbis-exon-257929;Parent=PASSSERD07662.2;de=true;minCov=97;pc=1
7	GeMoMa	exon	27372629	27372767	.	+	.	ID=nbis-exon-257930;Parent=PASSSERD07662.2;de=true;minCov=97;pc=1
7	GeMoMa	exon	27374410	27374522	.	+	.	ID=nbis-exon-257931;Parent=PASSSERD07662.2;de=true;minCov=97;pc=1
7	GeMoMa	exon	27376047	27376280	.	+	.	ID=nbis-exon-257932;Parent=PASSSERD07662.2;de=true;minCov=97;pc=1
7	GeMoMa	exon	27376431	27376537	.	+	.	ID=nbis-exon-257933;Parent=PASSSERD07662.2;de=true;minCov=97;pc=1
7	GeMoMa	exon	27377956	27384269	.	+	.	ID=nbis-exon-257934;Parent=PASSSERD07662.2;de=true;minCov=97;pc=1
7	GeMoMa	CDS	27365953	27365975	.	+	0	ID=cds-235529;Parent=PASSSERD07662.2;de=true;minCov=97;pc=1
7	GeMoMa	CDS	27369303	27369480	.	+	1	ID=cds-235530;Parent=PASSSERD07662.2;ae=true;de=true;minCov=5591;pc=1
7	GeMoMa	CDS	27371285	27371425	.	+	0	ID=cds-235531;Parent=PASSSERD07662.2;ae=true;de=true;minCov=18266;pc=1
7	GeMoMa	CDS	27372629	27372767	.	+	0	ID=cds-235532;Parent=PASSSERD07662.2;ae=true;de=true;minCov=18618;pc=1
7	GeMoMa	CDS	27374410	27374522	.	+	2	ID=cds-235533;Parent=PASSSERD07662.2;ae=true;de=true;minCov=19120;pc=1
7	GeMoMa	CDS	27376047	27376280	.	+	0	ID=cds-235534;Parent=PASSSERD07662.2;ae=true;de=true;minCov=16113;pc=1
7	GeMoMa	CDS	27376431	27376537	.	+	0	ID=cds-235535;Parent=PASSSERD07662.2;ae=true;de=true;minCov=16434;pc=1
7	GeMoMa	CDS	27377956	27378052	.	+	1	ID=cds-235536;Parent=PASSSERD07662.2;ae=true;minCov=21947;pc=1
7	AnnotationFinalizer_	five_prime_UTR	27365581	27365952	.	+	.	ID=five_prime_utr-29717;Parent=PASSSERD07662.2
7	AnnotationFinalizer_	three_prime_UTR	27378053	27384269	.	+	.	ID=three_prime_utr-24055;Parent=PASSSERD07662.2
7	GAF	gene	27370581	27395849	.	-	.	ID=PASSSERD07663;combinedEvidence=3;complete=1;maxEvidence=3;maxTie=1.0;transcripts=1
7	GeMoMa	mRNA	27370581	27395849	3584	-	.	ID=PASSSERD07663.1;Parent=PASSSERD07663;aa=769;alternative="onychos_gene-LMLN,pyrgi_gene-LMLN";avgCov=117.2744;bestScore=3584;ce=17;evidence=3;iAA=0.8734;lpm=578;maxGap=16;maxScore=4223;minCov=0;minSplitReads=47;nps=0;oldID=montanus_rna-XM_039702209.1_R0;pAA=0.9329;prediction=0;raa=773;rce=17;ref-gene=montanus_gene-LMLN;start=M;stop=*;sumWeight=2.8;tae=1;tde=1;tie=1;tpc=0.824
7	GeMoMa	exon	27370581	27373379	.	-	.	ID=nbis-exon-257935;Parent=PASSSERD07663.1;de=true;minCov=0;pc=0.1038
7	GeMoMa	exon	27376362	27384269	.	-	.	ID=nbis-exon-257936;Parent=PASSSERD07663.1;de=true;minCov=0;pc=0.1038
7	GeMoMa	exon	27384875	27385085	.	-	.	ID=nbis-exon-257937;Parent=PASSSERD07663.1;de=true;minCov=0;pc=0.1038
7	GeMoMa	exon	27386021	27386151	.	-	.	ID=nbis-exon-257938;Parent=PASSSERD07663.1;de=true;minCov=0;pc=0.1038
7	GeMoMa	exon	27386940	27387099	.	-	.	ID=nbis-exon-257939;Parent=PASSSERD07663.1;de=true;minCov=0;pc=0.1038
7	GeMoMa	exon	27387685	27387817	.	-	.	ID=nbis-exon-257940;Parent=PASSSERD07663.1;de=true;minCov=0;pc=0.1038
7	GeMoMa	exon	27388453	27388563	.	-	.	ID=nbis-exon-257941;Parent=PASSSERD07663.1;de=true;minCov=0;pc=0.1038
7	GeMoMa	exon	27389152	27389228	.	-	.	ID=nbis-exon-257942;Parent=PASSSERD07663.1;de=true;minCov=0;pc=0.1038
7	GeMoMa	exon	27389945	27390052	.	-	.	ID=nbis-exon-257943;Parent=PASSSERD07663.1;de=true;minCov=0;pc=0.1038
7	GeMoMa	exon	27390775	27390892	.	-	.	ID=nbis-exon-257944;Parent=PASSSERD07663.1;de=true;minCov=0;pc=0.1038
7	GeMoMa	exon	27391611	27391705	.	-	.	ID=nbis-exon-257945;Parent=PASSSERD07663.1;de=true;minCov=0;pc=0.1038
7	GeMoMa	exon	27391953	27392058	.	-	.	ID=nbis-exon-257946;Parent=PASSSERD07663.1;de=true;minCov=0;pc=0.1038
7	GeMoMa	exon	27392683	27392861	.	-	.	ID=nbis-exon-257947;Parent=PASSSERD07663.1;de=true;minCov=0;pc=0.1038
7	GeMoMa	exon	27393753	27393870	.	-	.	ID=nbis-exon-257948;Parent=PASSSERD07663.1;de=true;minCov=0;pc=0.1038
7	GeMoMa	exon	27394307	27394389	.	-	.	ID=nbis-exon-257949;Parent=PASSSERD07663.1;de=true;minCov=0;pc=0.1038
7	GeMoMa	exon	27394879	27394909	.	-	.	ID=nbis-exon-257950;Parent=PASSSERD07663.1;de=true;minCov=0;pc=0.1038
7	GeMoMa	exon	27395007	27395104	.	-	.	ID=nbis-exon-257951;Parent=PASSSERD07663.1;de=true;minCov=0;pc=0.1038
7	GeMoMa	exon	27395397	27395849	.	-	.	ID=nbis-exon-257952;Parent=PASSSERD07663.1;de=true;minCov=0;pc=0.1038
7	GeMoMa	CDS	27384175	27384269	.	-	2	ID=cds-235553;Parent=PASSSERD07663.1;ae=true;minCov=157;pc=1
7	GeMoMa	CDS	27384875	27385085	.	-	0	ID=cds-235552;Parent=PASSSERD07663.1;ae=true;de=true;minCov=119;pc=1
7	GeMoMa	CDS	27386021	27386151	.	-	2	ID=cds-235551;Parent=PASSSERD07663.1;ae=true;de=true;minCov=110;pc=1
7	GeMoMa	CDS	27386940	27387099	.	-	0	ID=cds-235550;Parent=PASSSERD07663.1;ae=true;de=true;minCov=105;pc=1
7	GeMoMa	CDS	27387685	27387817	.	-	1	ID=cds-235549;Parent=PASSSERD07663.1;ae=true;de=true;minCov=114;pc=1
7	GeMoMa	CDS	27388453	27388563	.	-	1	ID=cds-235548;Parent=PASSSERD07663.1;ae=true;de=true;minCov=154;pc=1
7	GeMoMa	CDS	27389152	27389228	.	-	0	ID=cds-235547;Parent=PASSSERD07663.1;ae=true;de=true;minCov=229;pc=1
7	GeMoMa	CDS	27389945	27390052	.	-	0	ID=cds-235546;Parent=PASSSERD07663.1;ae=true;de=true;minCov=167;pc=1
7	GeMoMa	CDS	27390775	27390892	.	-	1	ID=cds-235545;Parent=PASSSERD07663.1;ae=true;de=true;minCov=97;pc=1
7	GeMoMa	CDS	27391611	27391705	.	-	0	ID=cds-235544;Parent=PASSSERD07663.1;ae=true;de=true;minCov=123;pc=1
7	GeMoMa	CDS	27391953	27392058	.	-	1	ID=cds-235543;Parent=PASSSERD07663.1;ae=true;de=true;minCov=133;pc=1
7	GeMoMa	CDS	27392683	27392861	.	-	0	ID=cds-235542;Parent=PASSSERD07663.1;ae=true;de=true;minCov=97;pc=1
7	GeMoMa	CDS	27393753	27393870	.	-	1	ID=cds-235541;Parent=PASSSERD07663.1;ae=true;de=true;minCov=101;pc=1
7	GeMoMa	CDS	27394307	27394389	.	-	0	ID=cds-235540;Parent=PASSSERD07663.1;ae=true;de=true;minCov=96;pc=1
7	GeMoMa	CDS	27394879	27394909	.	-	1	ID=cds-235539;Parent=PASSSERD07663.1;ae=true;de=true;minCov=94;pc=1
7	GeMoMa	CDS	27395007	27395104	.	-	0	ID=cds-235538;Parent=PASSSERD07663.1;ae=true;de=true;minCov=50;pc=1
7	GeMoMa	CDS	27395397	27395849	.	-	0	ID=cds-235537;Parent=PASSSERD07663.1;de=true;minCov=0;pc=0.1038
7	AnnotationFinalizer_	three_prime_UTR	27370581	27373379	.	-	.	ID=three_prime_utr-24057;Parent=PASSSERD07663.1
7	AnnotationFinalizer_	three_prime_UTR	27376362	27384174	.	-	.	ID=three_prime_utr-24056;Parent=PASSSERD07663.1
7	GAF	gene	27397014	27416546	.	-	.	ID=PASSSERD07664;combinedEvidence=4;complete=3;maxEvidence=2;maxTie=1.0;transcripts=3
7	GeMoMa	mRNA	27397014	27416546	3875	-	.	ID=PASSSERD07664.1;Parent=PASSSERD07664;aa=1825;alternative="onychos_gene-PARP14,pyrgi_gene-LOC121356539";avgCov=506.9985;bestScore=9269;ce=17;evidence=2;iAA=0.4439;lpm=36;maxGap=23;maxScore=9789;minCov=2;minSplitReads=0;nps=0;oldID=onychos_rna-XM_041405016.1_R1;pAA=0.6495;prediction=1;raa=1909;rce=19;ref-gene=onychos_gene-PARP14;start=M;stop=*;sumWeight=2.0;tae=0.9375;tde=0.9375;tie=0.875;tpc=1
7	GeMoMa	exon	27397014	27398381	.	-	.	ID=nbis-exon-257953;Parent=PASSSERD07664.1;de=true;minCov=2;pc=1
7	GeMoMa	exon	27399979	27400153	.	-	.	ID=nbis-exon-257954;Parent=PASSSERD07664.1;de=true;minCov=2;pc=1
7	GeMoMa	exon	27401484	27401629	.	-	.	ID=nbis-exon-257955;Parent=PASSSERD07664.1;de=true;minCov=2;pc=1
7	GeMoMa	exon	27402126	27402734	.	-	.	ID=nbis-exon-257956;Parent=PASSSERD07664.1;de=true;minCov=2;pc=1
7	GeMoMa	exon	27402816	27403022	.	-	.	ID=nbis-exon-257957;Parent=PASSSERD07664.1;de=true;minCov=2;pc=1
7	GeMoMa	exon	27403146	27403313	.	-	.	ID=nbis-exon-257958;Parent=PASSSERD07664.1;de=true;minCov=2;pc=1
7	GeMoMa	exon	27404924	27404986	.	-	.	ID=nbis-exon-257959;Parent=PASSSERD07664.1;de=true;minCov=2;pc=1
7	GeMoMa	exon	27405661	27405810	.	-	.	ID=nbis-exon-257960;Parent=PASSSERD07664.1;de=true;minCov=2;pc=1
7	GeMoMa	exon	27406773	27406836	.	-	.	ID=nbis-exon-257961;Parent=PASSSERD07664.1;de=true;minCov=2;pc=1
7	GeMoMa	exon	27407281	27407502	.	-	.	ID=nbis-exon-257962;Parent=PASSSERD07664.1;de=true;minCov=2;pc=1
7	GeMoMa	exon	27407737	27407967	.	-	.	ID=nbis-exon-257963;Parent=PASSSERD07664.1;de=true;minCov=2;pc=1
7	GeMoMa	exon	27408458	27410700	.	-	.	ID=nbis-exon-257964;Parent=PASSSERD07664.1;de=true;minCov=2;pc=1
7	GeMoMa	exon	27411800	27412036	.	-	.	ID=nbis-exon-257965;Parent=PASSSERD07664.1;de=true;minCov=2;pc=1
7	GeMoMa	exon	27412603	27412857	.	-	.	ID=nbis-exon-257966;Parent=PASSSERD07664.1;de=true;minCov=2;pc=1
7	GeMoMa	exon	27413348	27413429	.	-	.	ID=nbis-exon-257967;Parent=PASSSERD07664.1;de=true;minCov=2;pc=1
7	GeMoMa	exon	27414054	27414193	.	-	.	ID=nbis-exon-257968;Parent=PASSSERD07664.1;de=true;minCov=2;pc=1
7	GeMoMa	exon	27415690	27416546	.	-	.	ID=nbis-exon-257969;Parent=PASSSERD07664.1;de=true;minCov=2;pc=1
7	GeMoMa	CDS	27398092	27398381	.	-	2	ID=cds-235570;Parent=PASSSERD07664.1;ae=true;minCov=725;pc=1
7	GeMoMa	CDS	27399979	27400153	.	-	0	ID=cds-235569;Parent=PASSSERD07664.1;ae=true;de=true;minCov=570;pc=1
7	GeMoMa	CDS	27401484	27401629	.	-	2	ID=cds-235568;Parent=PASSSERD07664.1;ae=true;de=true;minCov=564;pc=1
7	GeMoMa	CDS	27402126	27402734	.	-	2	ID=cds-235567;Parent=PASSSERD07664.1;ae=true;de=true;minCov=679;pc=1
7	GeMoMa	CDS	27402816	27403022	.	-	2	ID=cds-235566;Parent=PASSSERD07664.1;ae=true;de=true;minCov=597;pc=1
7	GeMoMa	CDS	27403146	27403313	.	-	2	ID=cds-235565;Parent=PASSSERD07664.1;ae=true;de=true;minCov=542;pc=1
7	GeMoMa	CDS	27404924	27404986	.	-	2	ID=cds-235564;Parent=PASSSERD07664.1;ae=true;de=true;minCov=460;pc=1
7	GeMoMa	CDS	27405661	27405810	.	-	2	ID=cds-235563;Parent=PASSSERD07664.1;ae=true;de=true;minCov=524;pc=1
7	GeMoMa	CDS	27406773	27406836	.	-	0	ID=cds-235562;Parent=PASSSERD07664.1;ae=true;de=true;minCov=510;pc=1
7	GeMoMa	CDS	27407281	27407502	.	-	0	ID=cds-235561;Parent=PASSSERD07664.1;ae=true;de=true;minCov=396;pc=1
7	GeMoMa	CDS	27407737	27407967	.	-	0	ID=cds-235560;Parent=PASSSERD07664.1;ae=true;de=true;minCov=431;pc=1
7	GeMoMa	CDS	27408458	27410700	.	-	2	ID=cds-235559;Parent=PASSSERD07664.1;ae=true;de=true;minCov=259;pc=1
7	GeMoMa	CDS	27411800	27412036	.	-	2	ID=cds-235558;Parent=PASSSERD07664.1;ae=true;de=true;minCov=237;pc=1
7	GeMoMa	CDS	27412603	27412857	.	-	2	ID=cds-235557;Parent=PASSSERD07664.1;ae=true;de=true;minCov=10;pc=1
7	GeMoMa	CDS	27413348	27413429	.	-	0	ID=cds-235556;Parent=PASSSERD07664.1;ae=false;de=false;minCov=5;pc=1
7	GeMoMa	CDS	27414054	27414193	.	-	2	ID=cds-235555;Parent=PASSSERD07664.1;ae=true;de=true;minCov=148;pc=1
7	GeMoMa	CDS	27415690	27415882	.	-	0	ID=cds-235554;Parent=PASSSERD07664.1;de=true;minCov=2;pc=1
7	AnnotationFinalizer_	five_prime_UTR	27415883	27416546	.	-	.	ID=five_prime_utr-29718;Parent=PASSSERD07664.1
7	AnnotationFinalizer_	three_prime_UTR	27397014	27398091	.	-	.	ID=three_prime_utr-24058;Parent=PASSSERD07664.1
7	GeMoMa	mRNA	27397014	27416546	9264	-	.	ID=PASSSERD07664.2;Parent=PASSSERD07664;aa=1803;avgCov=515.1185;bestScore=9264;ce=17;evidence=1;iAA=1;lpm=1803;maxGap=0;maxScore=9264;minCov=2;minSplitReads=80;nps=0;oldID=passerold_transcript:ENSPDOT00000023304_R0;pAA=1;prediction=0;raa=1803;rce=17;ref-gene=passerold_gene:ENSPDOG00000015172;start=M;stop=*;sumWeight=0.8;tae=1;tde=1;tie=1;tpc=1
7	GeMoMa	exon	27397014	27398381	.	-	.	ID=nbis-exon-257970;Parent=PASSSERD07664.2;de=true;minCov=2;pc=1
7	GeMoMa	exon	27399979	27400153	.	-	.	ID=nbis-exon-257971;Parent=PASSSERD07664.2;de=true;minCov=2;pc=1
7	GeMoMa	exon	27401484	27401629	.	-	.	ID=nbis-exon-257972;Parent=PASSSERD07664.2;de=true;minCov=2;pc=1
7	GeMoMa	exon	27402126	27402734	.	-	.	ID=nbis-exon-257973;Parent=PASSSERD07664.2;de=true;minCov=2;pc=1
7	GeMoMa	exon	27402816	27403022	.	-	.	ID=nbis-exon-257974;Parent=PASSSERD07664.2;de=true;minCov=2;pc=1
7	GeMoMa	exon	27403146	27403313	.	-	.	ID=nbis-exon-257975;Parent=PASSSERD07664.2;de=true;minCov=2;pc=1
7	GeMoMa	exon	27404924	27404986	.	-	.	ID=nbis-exon-257976;Parent=PASSSERD07664.2;de=true;minCov=2;pc=1
7	GeMoMa	exon	27405661	27405810	.	-	.	ID=nbis-exon-257977;Parent=PASSSERD07664.2;de=true;minCov=2;pc=1
7	GeMoMa	exon	27406773	27406836	.	-	.	ID=nbis-exon-257978;Parent=PASSSERD07664.2;de=true;minCov=2;pc=1
7	GeMoMa	exon	27407281	27407502	.	-	.	ID=nbis-exon-257979;Parent=PASSSERD07664.2;de=true;minCov=2;pc=1
7	GeMoMa	exon	27407737	27407967	.	-	.	ID=nbis-exon-257980;Parent=PASSSERD07664.2;de=true;minCov=2;pc=1
7	GeMoMa	exon	27408458	27410700	.	-	.	ID=nbis-exon-257981;Parent=PASSSERD07664.2;de=true;minCov=2;pc=1
7	GeMoMa	exon	27411800	27412036	.	-	.	ID=nbis-exon-257982;Parent=PASSSERD07664.2;de=true;minCov=2;pc=1
7	GeMoMa	exon	27412603	27412839	.	-	.	ID=nbis-exon-257983;Parent=PASSSERD07664.2;de=true;minCov=2;pc=1
7	GeMoMa	exon	27413937	27413970	.	-	.	ID=nbis-exon-257984;Parent=PASSSERD07664.2;de=true;minCov=2;pc=1
7	GeMoMa	exon	27414054	27414193	.	-	.	ID=nbis-exon-257985;Parent=PASSSERD07664.2;de=true;minCov=2;pc=1
7	GeMoMa	exon	27415690	27416546	.	-	.	ID=nbis-exon-257986;Parent=PASSSERD07664.2;de=true;minCov=2;pc=1
7	GeMoMa	CDS	27398092	27398381	.	-	2	ID=cds-235587;Parent=PASSSERD07664.2;ae=true;minCov=725;pc=1
7	GeMoMa	CDS	27399979	27400153	.	-	0	ID=cds-235586;Parent=PASSSERD07664.2;ae=true;de=true;minCov=570;pc=1
7	GeMoMa	CDS	27401484	27401629	.	-	2	ID=cds-235585;Parent=PASSSERD07664.2;ae=true;de=true;minCov=564;pc=1
7	GeMoMa	CDS	27402126	27402734	.	-	2	ID=cds-235584;Parent=PASSSERD07664.2;ae=true;de=true;minCov=679;pc=1
7	GeMoMa	CDS	27402816	27403022	.	-	2	ID=cds-235583;Parent=PASSSERD07664.2;ae=true;de=true;minCov=597;pc=1
7	GeMoMa	CDS	27403146	27403313	.	-	2	ID=cds-235582;Parent=PASSSERD07664.2;ae=true;de=true;minCov=542;pc=1
7	GeMoMa	CDS	27404924	27404986	.	-	2	ID=cds-235581;Parent=PASSSERD07664.2;ae=true;de=true;minCov=460;pc=1
7	GeMoMa	CDS	27405661	27405810	.	-	2	ID=cds-235580;Parent=PASSSERD07664.2;ae=true;de=true;minCov=524;pc=1
7	GeMoMa	CDS	27406773	27406836	.	-	0	ID=cds-235579;Parent=PASSSERD07664.2;ae=true;de=true;minCov=510;pc=1
7	GeMoMa	CDS	27407281	27407502	.	-	0	ID=cds-235578;Parent=PASSSERD07664.2;ae=true;de=true;minCov=396;pc=1
7	GeMoMa	CDS	27407737	27407967	.	-	0	ID=cds-235577;Parent=PASSSERD07664.2;ae=true;de=true;minCov=431;pc=1
7	GeMoMa	CDS	27408458	27410700	.	-	2	ID=cds-235576;Parent=PASSSERD07664.2;ae=true;de=true;minCov=259;pc=1
7	GeMoMa	CDS	27411800	27412036	.	-	2	ID=cds-235575;Parent=PASSSERD07664.2;ae=true;de=true;minCov=237;pc=1
7	GeMoMa	CDS	27412603	27412839	.	-	2	ID=cds-235574;Parent=PASSSERD07664.2;ae=true;de=true;minCov=280;pc=1
7	GeMoMa	CDS	27413937	27413970	.	-	0	ID=cds-235573;Parent=PASSSERD07664.2;ae=true;de=true;minCov=303;pc=1
7	GeMoMa	CDS	27414054	27414193	.	-	2	ID=cds-235572;Parent=PASSSERD07664.2;ae=true;de=true;minCov=148;pc=1
7	GeMoMa	CDS	27415690	27415882	.	-	0	ID=cds-235571;Parent=PASSSERD07664.2;de=true;minCov=2;pc=1
7	AnnotationFinalizer_	five_prime_UTR	27415883	27416546	.	-	.	ID=five_prime_utr-29719;Parent=PASSSERD07664.2
7	AnnotationFinalizer_	three_prime_UTR	27397014	27398091	.	-	.	ID=three_prime_utr-24059;Parent=PASSSERD07664.2
7	GeMoMa	mRNA	27397014	27416546	8609	-	.	ID=PASSSERD07664.3;Parent=PASSSERD07664;aa=1694;avgCov=539.3038;bestScore=8609;ce=15;evidence=1;iAA=0.99;lpm=334;maxGap=1;maxScore=8688;minCov=10;minSplitReads=7;nps=0;oldID=montanus_rna-XM_039697955.1_R0;pAA=0.9923;prediction=0;raa=1695;rce=15;ref-gene=montanus_gene-PARP14;start=M;stop=*;sumWeight=0.8;tae=1;tde=1;tie=1;tpc=1
7	GeMoMa	exon	27397014	27398381	.	-	.	ID=nbis-exon-257987;Parent=PASSSERD07664.3;de=true;minCov=326;pc=1
7	GeMoMa	exon	27399979	27400153	.	-	.	ID=nbis-exon-257988;Parent=PASSSERD07664.3;de=true;minCov=326;pc=1
7	GeMoMa	exon	27401484	27401629	.	-	.	ID=nbis-exon-257989;Parent=PASSSERD07664.3;de=true;minCov=326;pc=1
7	GeMoMa	exon	27402126	27402734	.	-	.	ID=nbis-exon-257990;Parent=PASSSERD07664.3;de=true;minCov=326;pc=1
7	GeMoMa	exon	27402816	27403022	.	-	.	ID=nbis-exon-257991;Parent=PASSSERD07664.3;de=true;minCov=326;pc=1
7	GeMoMa	exon	27403146	27403313	.	-	.	ID=nbis-exon-257992;Parent=PASSSERD07664.3;de=true;minCov=326;pc=1
7	GeMoMa	exon	27404924	27404986	.	-	.	ID=nbis-exon-257993;Parent=PASSSERD07664.3;de=true;minCov=326;pc=1
7	GeMoMa	exon	27405661	27405810	.	-	.	ID=nbis-exon-257994;Parent=PASSSERD07664.3;de=true;minCov=326;pc=1
7	GeMoMa	exon	27406773	27406836	.	-	.	ID=nbis-exon-257995;Parent=PASSSERD07664.3;de=true;minCov=326;pc=1
7	GeMoMa	exon	27407281	27407502	.	-	.	ID=nbis-exon-257996;Parent=PASSSERD07664.3;de=true;minCov=326;pc=1
7	GeMoMa	exon	27407737	27407967	.	-	.	ID=nbis-exon-257997;Parent=PASSSERD07664.3;de=true;minCov=326;pc=1
7	GeMoMa	exon	27408458	27410700	.	-	.	ID=nbis-exon-257998;Parent=PASSSERD07664.3;de=true;minCov=326;pc=1
7	GeMoMa	exon	27411800	27412036	.	-	.	ID=nbis-exon-257999;Parent=PASSSERD07664.3;de=true;minCov=326;pc=1
7	GeMoMa	exon	27412603	27412857	.	-	.	ID=nbis-exon-258000;Parent=PASSSERD07664.3;de=true;minCov=326;pc=1
7	GeMoMa	exon	27413937	27413970	.	-	.	ID=nbis-exon-258001;Parent=PASSSERD07664.3;de=true;minCov=326;pc=1
7	GeMoMa	exon	27414054	27414193	.	-	.	ID=nbis-exon-258002;Parent=PASSSERD07664.3;de=true;minCov=326;pc=1
7	GeMoMa	exon	27415690	27416546	.	-	.	ID=nbis-exon-258003;Parent=PASSSERD07664.3;de=true;minCov=326;pc=1
7	GeMoMa	CDS	27398092	27398381	.	-	2	ID=cds-235602;Parent=PASSSERD07664.3;ae=true;minCov=725;pc=1
7	GeMoMa	CDS	27399979	27400153	.	-	0	ID=cds-235601;Parent=PASSSERD07664.3;ae=true;de=true;minCov=570;pc=1
7	GeMoMa	CDS	27401484	27401629	.	-	2	ID=cds-235600;Parent=PASSSERD07664.3;ae=true;de=true;minCov=564;pc=1
7	GeMoMa	CDS	27402126	27402734	.	-	2	ID=cds-235599;Parent=PASSSERD07664.3;ae=true;de=true;minCov=679;pc=1
7	GeMoMa	CDS	27402816	27403022	.	-	2	ID=cds-235598;Parent=PASSSERD07664.3;ae=true;de=true;minCov=597;pc=1
7	GeMoMa	CDS	27403146	27403313	.	-	2	ID=cds-235597;Parent=PASSSERD07664.3;ae=true;de=true;minCov=542;pc=1
7	GeMoMa	CDS	27404924	27404986	.	-	2	ID=cds-235596;Parent=PASSSERD07664.3;ae=true;de=true;minCov=460;pc=1
7	GeMoMa	CDS	27405661	27405810	.	-	2	ID=cds-235595;Parent=PASSSERD07664.3;ae=true;de=true;minCov=524;pc=1
7	GeMoMa	CDS	27406773	27406836	.	-	0	ID=cds-235594;Parent=PASSSERD07664.3;ae=true;de=true;minCov=510;pc=1
7	GeMoMa	CDS	27407281	27407502	.	-	0	ID=cds-235593;Parent=PASSSERD07664.3;ae=true;de=true;minCov=396;pc=1
7	GeMoMa	CDS	27407737	27407967	.	-	0	ID=cds-235592;Parent=PASSSERD07664.3;ae=true;de=true;minCov=431;pc=1
7	GeMoMa	CDS	27408458	27410700	.	-	2	ID=cds-235591;Parent=PASSSERD07664.3;ae=true;de=true;minCov=259;pc=1
7	GeMoMa	CDS	27411800	27412036	.	-	2	ID=cds-235590;Parent=PASSSERD07664.3;ae=true;de=true;minCov=237;pc=1
7	GeMoMa	CDS	27412603	27412857	.	-	2	ID=cds-235589;Parent=PASSSERD07664.3;ae=true;de=true;minCov=10;pc=1
7	GeMoMa	CDS	27413937	27413958	.	-	0	ID=cds-235588;Parent=PASSSERD07664.3;de=true;minCov=326;pc=1
7	AnnotationFinalizer_	five_prime_UTR	27413959	27413970	.	-	.	ID=five_prime_utr-29722;Parent=PASSSERD07664.3
7	AnnotationFinalizer_	five_prime_UTR	27414054	27414193	.	-	.	ID=five_prime_utr-29721;Parent=PASSSERD07664.3
7	AnnotationFinalizer_	five_prime_UTR	27415690	27416546	.	-	.	ID=five_prime_utr-29720;Parent=PASSSERD07664.3
7	AnnotationFinalizer_	three_prime_UTR	27397014	27398091	.	-	.	ID=three_prime_utr-24060;Parent=PASSSERD07664.3
7	GAF	gene	27416980	27435531	.	-	.	ID=PASSSERD07665;combinedEvidence=4;complete=2;maxEvidence=4;maxTie=1.0;transcripts=2
7	GeMoMa	mRNA	27416980	27435531	9794	-	.	ID=PASSSERD07665.1;Parent=PASSSERD07665;aa=1909;alternative="montanus_gene-LOC120497014,onychos_gene-PARP14,pyrgi_gene-LOC121356539";avgCov=695.3433;bestScore=9794;ce=19;evidence=4;iAA=1;lpm=1909;maxGap=0;maxScore=9794;minCov=63;minSplitReads=85;nps=0;oldID=passerold_transcript:ENSPDOT00000023306_R0;pAA=1;prediction=0;raa=1909;rce=19;ref-gene=passerold_gene:ENSPDOG00000015172;start=M;stop=*;sumWeight=3.6;tae=1;tde=1;tie=1;tpc=1
7	GeMoMa	exon	27416980	27418766	.	-	.	ID=nbis-exon-258004;Parent=PASSSERD07665.1;de=true;minCov=63;pc=1
7	GeMoMa	exon	27418989	27419163	.	-	.	ID=nbis-exon-258005;Parent=PASSSERD07665.1;de=true;minCov=63;pc=1
7	GeMoMa	exon	27419713	27419858	.	-	.	ID=nbis-exon-258006;Parent=PASSSERD07665.1;de=true;minCov=63;pc=1
7	GeMoMa	exon	27420322	27420909	.	-	.	ID=nbis-exon-258007;Parent=PASSSERD07665.1;de=true;minCov=63;pc=1
7	GeMoMa	exon	27421009	27421227	.	-	.	ID=nbis-exon-258008;Parent=PASSSERD07665.1;de=true;minCov=63;pc=1
7	GeMoMa	exon	27422052	27422219	.	-	.	ID=nbis-exon-258009;Parent=PASSSERD07665.1;de=true;minCov=63;pc=1
7	GeMoMa	exon	27423073	27423135	.	-	.	ID=nbis-exon-258010;Parent=PASSSERD07665.1;de=true;minCov=63;pc=1
7	GeMoMa	exon	27423635	27423784	.	-	.	ID=nbis-exon-258011;Parent=PASSSERD07665.1;de=true;minCov=63;pc=1
7	GeMoMa	exon	27424692	27424773	.	-	.	ID=nbis-exon-258012;Parent=PASSSERD07665.1;de=true;minCov=63;pc=1
7	GeMoMa	exon	27425779	27426000	.	-	.	ID=nbis-exon-258013;Parent=PASSSERD07665.1;de=true;minCov=63;pc=1
7	GeMoMa	exon	27426284	27426517	.	-	.	ID=nbis-exon-258014;Parent=PASSSERD07665.1;de=true;minCov=63;pc=1
7	GeMoMa	exon	27427381	27429635	.	-	.	ID=nbis-exon-258015;Parent=PASSSERD07665.1;de=true;minCov=63;pc=1
7	GeMoMa	exon	27430509	27430745	.	-	.	ID=nbis-exon-258016;Parent=PASSSERD07665.1;de=true;minCov=63;pc=1
7	GeMoMa	exon	27431666	27431950	.	-	.	ID=nbis-exon-258017;Parent=PASSSERD07665.1;de=true;minCov=63;pc=1
7	GeMoMa	exon	27432111	27432308	.	-	.	ID=nbis-exon-258018;Parent=PASSSERD07665.1;de=true;minCov=63;pc=1
7	GeMoMa	exon	27433010	27433084	.	-	.	ID=nbis-exon-258019;Parent=PASSSERD07665.1;de=true;minCov=63;pc=1
7	GeMoMa	exon	27434038	27434071	.	-	.	ID=nbis-exon-258020;Parent=PASSSERD07665.1;de=true;minCov=63;pc=1
7	GeMoMa	exon	27434162	27434268	.	-	.	ID=nbis-exon-258021;Parent=PASSSERD07665.1;de=true;minCov=63;pc=1
7	GeMoMa	exon	27434355	27435531	.	-	.	ID=nbis-exon-258022;Parent=PASSSERD07665.1;de=true;minCov=63;pc=1
7	GeMoMa	CDS	27418477	27418766	.	-	2	ID=cds-235621;Parent=PASSSERD07665.1;ae=true;minCov=1202;pc=1
7	GeMoMa	CDS	27418989	27419163	.	-	0	ID=cds-235620;Parent=PASSSERD07665.1;ae=true;de=true;minCov=1189;pc=1
7	GeMoMa	CDS	27419713	27419858	.	-	2	ID=cds-235619;Parent=PASSSERD07665.1;ae=true;de=true;minCov=1125;pc=1
7	GeMoMa	CDS	27420322	27420909	.	-	2	ID=cds-235618;Parent=PASSSERD07665.1;ae=true;de=true;minCov=791;pc=1
7	GeMoMa	CDS	27421009	27421227	.	-	2	ID=cds-235617;Parent=PASSSERD07665.1;ae=true;de=true;minCov=586;pc=1
7	GeMoMa	CDS	27422052	27422219	.	-	2	ID=cds-235616;Parent=PASSSERD07665.1;ae=true;de=true;minCov=622;pc=1
7	GeMoMa	CDS	27423073	27423135	.	-	2	ID=cds-235615;Parent=PASSSERD07665.1;ae=true;de=true;minCov=794;pc=1
7	GeMoMa	CDS	27423635	27423784	.	-	2	ID=cds-235614;Parent=PASSSERD07665.1;ae=true;de=true;minCov=753;pc=1
7	GeMoMa	CDS	27424692	27424773	.	-	0	ID=cds-235613;Parent=PASSSERD07665.1;ae=true;de=true;minCov=751;pc=1
7	GeMoMa	CDS	27425779	27426000	.	-	0	ID=cds-235612;Parent=PASSSERD07665.1;ae=true;de=true;minCov=548;pc=1
7	GeMoMa	CDS	27426284	27426517	.	-	0	ID=cds-235611;Parent=PASSSERD07665.1;ae=true;de=true;minCov=649;pc=1
7	GeMoMa	CDS	27427381	27429635	.	-	2	ID=cds-235610;Parent=PASSSERD07665.1;ae=true;de=true;minCov=305;pc=1
7	GeMoMa	CDS	27430509	27430745	.	-	2	ID=cds-235609;Parent=PASSSERD07665.1;ae=true;de=true;minCov=298;pc=1
7	GeMoMa	CDS	27431666	27431950	.	-	2	ID=cds-235608;Parent=PASSSERD07665.1;ae=true;de=true;minCov=452;pc=1
7	GeMoMa	CDS	27432111	27432308	.	-	2	ID=cds-235607;Parent=PASSSERD07665.1;ae=true;de=true;minCov=402;pc=1
7	GeMoMa	CDS	27433010	27433084	.	-	2	ID=cds-235606;Parent=PASSSERD07665.1;ae=true;de=true;minCov=176;pc=1
7	GeMoMa	CDS	27434038	27434071	.	-	0	ID=cds-235605;Parent=PASSSERD07665.1;ae=true;de=true;minCov=121;pc=1
7	GeMoMa	CDS	27434162	27434268	.	-	2	ID=cds-235604;Parent=PASSSERD07665.1;ae=true;de=true;minCov=92;pc=1
7	GeMoMa	CDS	27434355	27434553	.	-	0	ID=cds-235603;Parent=PASSSERD07665.1;de=true;minCov=63;pc=1
7	AnnotationFinalizer_	five_prime_UTR	27434554	27435531	.	-	.	ID=five_prime_utr-29723;Parent=PASSSERD07665.1
7	AnnotationFinalizer_	three_prime_UTR	27416980	27418476	.	-	.	ID=three_prime_utr-24061;Parent=PASSSERD07665.1
7	GeMoMa	mRNA	27416980	27435531	8436	-	.	ID=PASSSERD07665.2;Parent=PASSSERD07665;aa=1737;avgCov=739.9775;bestScore=8436;ce=15;evidence=1;iAA=0.9442;lpm=92;maxGap=0;maxScore=8878;minCov=298;minSplitReads=427;nps=0;oldID=pyrgi_rna-XM_041473113.1_R0;pAA=0.9562;prediction=0;raa=1737;rce=15;ref-gene=pyrgi_gene-LOC121356539;start=M;stop=*;sumWeight=1.0;tae=1;tde=1;tie=1;tpc=1
7	GeMoMa	exon	27416980	27418766	.	-	.	ID=nbis-exon-258023;Parent=PASSSERD07665.2;de=true;minCov=407;pc=1
7	GeMoMa	exon	27418989	27419163	.	-	.	ID=nbis-exon-258024;Parent=PASSSERD07665.2;de=true;minCov=407;pc=1
7	GeMoMa	exon	27419713	27419858	.	-	.	ID=nbis-exon-258025;Parent=PASSSERD07665.2;de=true;minCov=407;pc=1
7	GeMoMa	exon	27420322	27420909	.	-	.	ID=nbis-exon-258026;Parent=PASSSERD07665.2;de=true;minCov=407;pc=1
7	GeMoMa	exon	27421009	27421227	.	-	.	ID=nbis-exon-258027;Parent=PASSSERD07665.2;de=true;minCov=407;pc=1
7	GeMoMa	exon	27422052	27422219	.	-	.	ID=nbis-exon-258028;Parent=PASSSERD07665.2;de=true;minCov=407;pc=1
7	GeMoMa	exon	27423073	27423135	.	-	.	ID=nbis-exon-258029;Parent=PASSSERD07665.2;de=true;minCov=407;pc=1
7	GeMoMa	exon	27423635	27423784	.	-	.	ID=nbis-exon-258030;Parent=PASSSERD07665.2;de=true;minCov=407;pc=1
7	GeMoMa	exon	27424692	27424773	.	-	.	ID=nbis-exon-258031;Parent=PASSSERD07665.2;de=true;minCov=407;pc=1
7	GeMoMa	exon	27425779	27426000	.	-	.	ID=nbis-exon-258032;Parent=PASSSERD07665.2;de=true;minCov=407;pc=1
7	GeMoMa	exon	27426284	27426517	.	-	.	ID=nbis-exon-258033;Parent=PASSSERD07665.2;de=true;minCov=407;pc=1
7	GeMoMa	exon	27427381	27429635	.	-	.	ID=nbis-exon-258034;Parent=PASSSERD07665.2;de=true;minCov=407;pc=1
7	GeMoMa	exon	27430509	27430745	.	-	.	ID=nbis-exon-258035;Parent=PASSSERD07665.2;de=true;minCov=407;pc=1
7	GeMoMa	exon	27431666	27431950	.	-	.	ID=nbis-exon-258036;Parent=PASSSERD07665.2;de=true;minCov=407;pc=1
7	GeMoMa	exon	27432111	27432308	.	-	.	ID=nbis-exon-258037;Parent=PASSSERD07665.2;de=true;minCov=407;pc=1
7	GeMoMa	exon	27433010	27433084	.	-	.	ID=nbis-exon-258038;Parent=PASSSERD07665.2;de=true;minCov=407;pc=1
7	GeMoMa	exon	27434038	27434071	.	-	.	ID=nbis-exon-258039;Parent=PASSSERD07665.2;de=true;minCov=407;pc=1
7	GeMoMa	exon	27434162	27434268	.	-	.	ID=nbis-exon-258040;Parent=PASSSERD07665.2;de=true;minCov=407;pc=1
7	GeMoMa	exon	27434355	27435531	.	-	.	ID=nbis-exon-258041;Parent=PASSSERD07665.2;de=true;minCov=407;pc=1
7	GeMoMa	CDS	27418477	27418766	.	-	2	ID=cds-235636;Parent=PASSSERD07665.2;ae=true;minCov=1202;pc=1
7	GeMoMa	CDS	27418989	27419163	.	-	0	ID=cds-235635;Parent=PASSSERD07665.2;ae=true;de=true;minCov=1189;pc=1
7	GeMoMa	CDS	27419713	27419858	.	-	2	ID=cds-235634;Parent=PASSSERD07665.2;ae=true;de=true;minCov=1125;pc=1
7	GeMoMa	CDS	27420322	27420909	.	-	2	ID=cds-235633;Parent=PASSSERD07665.2;ae=true;de=true;minCov=791;pc=1
7	GeMoMa	CDS	27421009	27421227	.	-	2	ID=cds-235632;Parent=PASSSERD07665.2;ae=true;de=true;minCov=586;pc=1
7	GeMoMa	CDS	27422052	27422219	.	-	2	ID=cds-235631;Parent=PASSSERD07665.2;ae=true;de=true;minCov=622;pc=1
7	GeMoMa	CDS	27423073	27423135	.	-	2	ID=cds-235630;Parent=PASSSERD07665.2;ae=true;de=true;minCov=794;pc=1
7	GeMoMa	CDS	27423635	27423784	.	-	2	ID=cds-235629;Parent=PASSSERD07665.2;ae=true;de=true;minCov=753;pc=1
7	GeMoMa	CDS	27424692	27424773	.	-	0	ID=cds-235628;Parent=PASSSERD07665.2;ae=true;de=true;minCov=751;pc=1
7	GeMoMa	CDS	27425779	27426000	.	-	0	ID=cds-235627;Parent=PASSSERD07665.2;ae=true;de=true;minCov=548;pc=1
7	GeMoMa	CDS	27426284	27426517	.	-	0	ID=cds-235626;Parent=PASSSERD07665.2;ae=true;de=true;minCov=649;pc=1
7	GeMoMa	CDS	27427381	27429635	.	-	2	ID=cds-235625;Parent=PASSSERD07665.2;ae=true;de=true;minCov=305;pc=1
7	GeMoMa	CDS	27430509	27430745	.	-	2	ID=cds-235624;Parent=PASSSERD07665.2;ae=true;de=true;minCov=298;pc=1
7	GeMoMa	CDS	27431666	27431950	.	-	2	ID=cds-235623;Parent=PASSSERD07665.2;ae=true;de=true;minCov=452;pc=1
7	GeMoMa	CDS	27432111	27432207	.	-	0	ID=cds-235622;Parent=PASSSERD07665.2;de=true;minCov=407;pc=1
7	AnnotationFinalizer_	five_prime_UTR	27432208	27432308	.	-	.	ID=five_prime_utr-29728;Parent=PASSSERD07665.2
7	AnnotationFinalizer_	five_prime_UTR	27433010	27433084	.	-	.	ID=five_prime_utr-29727;Parent=PASSSERD07665.2
7	AnnotationFinalizer_	five_prime_UTR	27434038	27434071	.	-	.	ID=five_prime_utr-29726;Parent=PASSSERD07665.2
7	AnnotationFinalizer_	five_prime_UTR	27434162	27434268	.	-	.	ID=five_prime_utr-29725;Parent=PASSSERD07665.2
7	AnnotationFinalizer_	five_prime_UTR	27434355	27435531	.	-	.	ID=five_prime_utr-29724;Parent=PASSSERD07665.2
7	AnnotationFinalizer_	three_prime_UTR	27416980	27418476	.	-	.	ID=three_prime_utr-24062;Parent=PASSSERD07665.2
7	GAF	gene	27435786	27443487	.	-	.	ID=PASSSERD07666;combinedEvidence=4;complete=1;maxEvidence=4;maxTie=1.0;transcripts=1
7	GeMoMa	mRNA	27435786	27443487	3743	-	.	ID=PASSSERD07666.1;Parent=PASSSERD07666;aa=724;alternative="montanus_gene-DTX3L,onychos_gene-DTX3L,pyrgi_gene-DTX3L";avgCov=1112.3039;bestScore=3743;ce=5;evidence=4;iAA=1;lpm=724;maxGap=0;maxScore=3743;minCov=39;minSplitReads=325;nps=0;oldID=passerold_transcript:ENSPDOT00000023307_R0;pAA=1;prediction=0;raa=724;rce=5;ref-gene=passerold_gene:ENSPDOG00000015174;start=M;stop=*;sumWeight=3.6;tae=1;tde=1;tie=1;tpc=1
7	GeMoMa	exon	27435786	27436768	.	-	.	ID=nbis-exon-258042;Parent=PASSSERD07666.1;de=true;minCov=39;pc=1
7	GeMoMa	exon	27438018	27438235	.	-	.	ID=nbis-exon-258043;Parent=PASSSERD07666.1;de=true;minCov=39;pc=1
7	GeMoMa	exon	27438916	27440445	.	-	.	ID=nbis-exon-258044;Parent=PASSSERD07666.1;de=true;minCov=39;pc=1
7	GeMoMa	exon	27441697	27441875	.	-	.	ID=nbis-exon-258045;Parent=PASSSERD07666.1;de=true;minCov=39;pc=1
7	GeMoMa	exon	27442331	27443487	.	-	.	ID=nbis-exon-258046;Parent=PASSSERD07666.1;de=true;minCov=39;pc=1
7	GeMoMa	CDS	27436699	27436768	.	-	1	ID=cds-235641;Parent=PASSSERD07666.1;ae=true;minCov=1612;pc=1
7	GeMoMa	CDS	27438018	27438235	.	-	0	ID=cds-235640;Parent=PASSSERD07666.1;ae=true;de=true;minCov=1351;pc=1
7	GeMoMa	CDS	27438916	27440445	.	-	0	ID=cds-235639;Parent=PASSSERD07666.1;ae=true;de=true;minCov=416;pc=1
7	GeMoMa	CDS	27441697	27441875	.	-	2	ID=cds-235638;Parent=PASSSERD07666.1;ae=true;de=true;minCov=148;pc=1
7	GeMoMa	CDS	27442331	27442505	.	-	0	ID=cds-235637;Parent=PASSSERD07666.1;de=true;minCov=39;pc=1
7	AnnotationFinalizer_	five_prime_UTR	27442506	27443487	.	-	.	ID=five_prime_utr-29729;Parent=PASSSERD07666.1
7	AnnotationFinalizer_	three_prime_UTR	27435786	27436698	.	-	.	ID=three_prime_utr-24063;Parent=PASSSERD07666.1
7	GAF	gene	27435786	27458900	.	+	.	ID=PASSSERD07667;combinedEvidence=4;complete=3;maxEvidence=2;maxTie=1.0;transcripts=3
7	GeMoMa	mRNA	27435786	27458900	4063	+	.	ID=PASSSERD07667.1;Parent=PASSSERD07667;aa=791;alternative="onychos_gene-PARP9";avgCov=963.1408;bestScore=4063;ce=10;evidence=2;iAA=0.9861;lpm=197;maxGap=0;maxScore=4106;minCov=249;minSplitReads=316;nps=0;oldID=montanus_rna-XM_039730170.1_R0;pAA=0.9886;prediction=0;raa=791;rce=10;ref-gene=montanus_gene-PARP9;start=M;stop=*;sumWeight=1.8;tae=1;tde=1;tie=1;tpc=1
7	GeMoMa	exon	27435786	27441327	.	+	.	ID=nbis-exon-258047;Parent=PASSSERD07667.1;de=true;minCov=249;pc=1
7	GeMoMa	exon	27441351	27442628	.	+	.	ID=nbis-exon-258048;Parent=PASSSERD07667.1;de=true;minCov=249;pc=1
7	GeMoMa	exon	27443003	27443042	.	+	.	ID=nbis-exon-258049;Parent=PASSSERD07667.1;de=true;minCov=249;pc=1
7	GeMoMa	exon	27443757	27444592	.	+	.	ID=nbis-exon-258050;Parent=PASSSERD07667.1;de=true;minCov=249;pc=1
7	GeMoMa	exon	27445893	27446114	.	+	.	ID=nbis-exon-258051;Parent=PASSSERD07667.1;de=true;minCov=249;pc=1
7	GeMoMa	exon	27446195	27446407	.	+	.	ID=nbis-exon-258052;Parent=PASSSERD07667.1;de=true;minCov=249;pc=1
7	GeMoMa	exon	27447158	27447218	.	+	.	ID=nbis-exon-258053;Parent=PASSSERD07667.1;de=true;minCov=249;pc=1
7	GeMoMa	exon	27447655	27448029	.	+	.	ID=nbis-exon-258054;Parent=PASSSERD07667.1;de=true;minCov=249;pc=1
7	GeMoMa	exon	27448831	27448979	.	+	.	ID=nbis-exon-258055;Parent=PASSSERD07667.1;de=true;minCov=249;pc=1
7	GeMoMa	exon	27449705	27449870	.	+	.	ID=nbis-exon-258056;Parent=PASSSERD07667.1;de=true;minCov=249;pc=1
7	GeMoMa	exon	27451035	27455175	.	+	.	ID=nbis-exon-258057;Parent=PASSSERD07667.1;de=true;minCov=249;pc=1
7	GeMoMa	exon	27455840	27458900	.	+	.	ID=nbis-exon-258058;Parent=PASSSERD07667.1;de=true;minCov=249;pc=1
7	GeMoMa	CDS	27442614	27442628	.	+	0	ID=cds-235642;Parent=PASSSERD07667.1;de=true;minCov=249;pc=1
7	GeMoMa	CDS	27443003	27443042	.	+	0	ID=cds-235643;Parent=PASSSERD07667.1;ae=true;de=true;minCov=366;pc=1
7	GeMoMa	CDS	27443757	27444592	.	+	2	ID=cds-235644;Parent=PASSSERD07667.1;ae=true;de=true;minCov=564;pc=1
7	GeMoMa	CDS	27445893	27446114	.	+	0	ID=cds-235645;Parent=PASSSERD07667.1;ae=true;de=true;minCov=787;pc=1
7	GeMoMa	CDS	27446195	27446407	.	+	0	ID=cds-235646;Parent=PASSSERD07667.1;ae=true;de=true;minCov=746;pc=1
7	GeMoMa	CDS	27447158	27447218	.	+	0	ID=cds-235647;Parent=PASSSERD07667.1;ae=true;de=true;minCov=793;pc=1
7	GeMoMa	CDS	27447655	27448029	.	+	2	ID=cds-235648;Parent=PASSSERD07667.1;ae=true;de=true;minCov=903;pc=1
7	GeMoMa	CDS	27448831	27448979	.	+	2	ID=cds-235649;Parent=PASSSERD07667.1;ae=true;de=true;minCov=786;pc=1
7	GeMoMa	CDS	27449705	27449870	.	+	0	ID=cds-235650;Parent=PASSSERD07667.1;ae=true;de=true;minCov=864;pc=1
7	GeMoMa	CDS	27451035	27451330	.	+	2	ID=cds-235651;Parent=PASSSERD07667.1;ae=true;minCov=913;pc=1
7	AnnotationFinalizer_	five_prime_UTR	27435786	27441327	.	+	.	ID=five_prime_utr-29730;Parent=PASSSERD07667.1
7	AnnotationFinalizer_	five_prime_UTR	27441351	27442613	.	+	.	ID=five_prime_utr-29731;Parent=PASSSERD07667.1
7	AnnotationFinalizer_	three_prime_UTR	27451331	27455175	.	+	.	ID=three_prime_utr-24064;Parent=PASSSERD07667.1
7	AnnotationFinalizer_	three_prime_UTR	27455840	27458900	.	+	.	ID=three_prime_utr-24065;Parent=PASSSERD07667.1
7	GeMoMa	mRNA	27435786	27458900	3941	+	.	ID=PASSSERD07667.2;Parent=PASSSERD07667;aa=768;alternative="pyrgi_gene-PARP9";avgCov=978.2648;bestScore=3941;ce=8;evidence=2;iAA=0.9857;lpm=197;maxGap=0;maxScore=3984;minCov=652;minSplitReads=777;nps=0;oldID=montanus_rna-XM_039696940.1_R0;pAA=0.9883;prediction=0;raa=768;rce=8;ref-gene=montanus_gene-PARP9;start=M;stop=*;sumWeight=1.8;tae=1;tde=1;tie=1;tpc=1
7	GeMoMa	exon	27435786	27441327	.	+	.	ID=nbis-exon-258059;Parent=PASSSERD07667.2;de=true;minCov=652;pc=1
7	GeMoMa	exon	27441351	27442628	.	+	.	ID=nbis-exon-258060;Parent=PASSSERD07667.2;de=true;minCov=652;pc=1
7	GeMoMa	exon	27443003	27443042	.	+	.	ID=nbis-exon-258061;Parent=PASSSERD07667.2;de=true;minCov=652;pc=1
7	GeMoMa	exon	27443757	27444592	.	+	.	ID=nbis-exon-258062;Parent=PASSSERD07667.2;de=true;minCov=652;pc=1
7	GeMoMa	exon	27445893	27446114	.	+	.	ID=nbis-exon-258063;Parent=PASSSERD07667.2;de=true;minCov=652;pc=1
7	GeMoMa	exon	27446195	27446407	.	+	.	ID=nbis-exon-258064;Parent=PASSSERD07667.2;de=true;minCov=652;pc=1
7	GeMoMa	exon	27447158	27447218	.	+	.	ID=nbis-exon-258065;Parent=PASSSERD07667.2;de=true;minCov=652;pc=1
7	GeMoMa	exon	27447655	27448029	.	+	.	ID=nbis-exon-258066;Parent=PASSSERD07667.2;de=true;minCov=652;pc=1
7	GeMoMa	exon	27448831	27448979	.	+	.	ID=nbis-exon-258067;Parent=PASSSERD07667.2;de=true;minCov=652;pc=1
7	GeMoMa	exon	27449705	27449870	.	+	.	ID=nbis-exon-258068;Parent=PASSSERD07667.2;de=true;minCov=652;pc=1
7	GeMoMa	exon	27451035	27455175	.	+	.	ID=nbis-exon-258069;Parent=PASSSERD07667.2;de=true;minCov=652;pc=1
7	GeMoMa	exon	27455840	27458900	.	+	.	ID=nbis-exon-258070;Parent=PASSSERD07667.2;de=true;minCov=652;pc=1
7	GeMoMa	CDS	27443771	27444592	.	+	0	ID=cds-235652;Parent=PASSSERD07667.2;de=true;minCov=652;pc=1
7	GeMoMa	CDS	27445893	27446114	.	+	0	ID=cds-235653;Parent=PASSSERD07667.2;ae=true;de=true;minCov=787;pc=1
7	GeMoMa	CDS	27446195	27446407	.	+	0	ID=cds-235654;Parent=PASSSERD07667.2;ae=true;de=true;minCov=746;pc=1
7	GeMoMa	CDS	27447158	27447218	.	+	0	ID=cds-235655;Parent=PASSSERD07667.2;ae=true;de=true;minCov=793;pc=1
7	GeMoMa	CDS	27447655	27448029	.	+	2	ID=cds-235656;Parent=PASSSERD07667.2;ae=true;de=true;minCov=903;pc=1
7	GeMoMa	CDS	27448831	27448979	.	+	2	ID=cds-235657;Parent=PASSSERD07667.2;ae=true;de=true;minCov=786;pc=1
7	GeMoMa	CDS	27449705	27449870	.	+	0	ID=cds-235658;Parent=PASSSERD07667.2;ae=true;de=true;minCov=864;pc=1
7	GeMoMa	CDS	27451035	27451330	.	+	2	ID=cds-235659;Parent=PASSSERD07667.2;ae=true;minCov=913;pc=1
7	AnnotationFinalizer_	five_prime_UTR	27435786	27441327	.	+	.	ID=five_prime_utr-29732;Parent=PASSSERD07667.2
7	AnnotationFinalizer_	five_prime_UTR	27441351	27442628	.	+	.	ID=five_prime_utr-29733;Parent=PASSSERD07667.2
7	AnnotationFinalizer_	five_prime_UTR	27443003	27443042	.	+	.	ID=five_prime_utr-29734;Parent=PASSSERD07667.2
7	AnnotationFinalizer_	five_prime_UTR	27443757	27443770	.	+	.	ID=five_prime_utr-29735;Parent=PASSSERD07667.2
7	AnnotationFinalizer_	three_prime_UTR	27451331	27455175	.	+	.	ID=three_prime_utr-24066;Parent=PASSSERD07667.2
7	AnnotationFinalizer_	three_prime_UTR	27455840	27458900	.	+	.	ID=three_prime_utr-24067;Parent=PASSSERD07667.2
7	GeMoMa	mRNA	27435786	27458900	4714	+	.	ID=PASSSERD07667.3;Parent=PASSSERD07667;aa=910;avgCov=864.1509;bestScore=4714;ce=10;evidence=1;iAA=1;lpm=910;maxGap=0;maxScore=4714;minCov=1;minSplitReads=316;nps=0;oldID=passerold_transcript:ENSPDOT00000023309_R0;pAA=1;prediction=0;raa=910;rce=10;ref-gene=passerold_gene:ENSPDOG00000015175;start=M;stop=*;sumWeight=0.8;tae=1;tde=1;tie=1;tpc=1
7	GeMoMa	exon	27435786	27441327	.	+	.	ID=nbis-exon-258071;Parent=PASSSERD07667.3;de=true;minCov=1;pc=1
7	GeMoMa	exon	27441351	27442628	.	+	.	ID=nbis-exon-258072;Parent=PASSSERD07667.3;de=true;minCov=1;pc=1
7	GeMoMa	exon	27443003	27443042	.	+	.	ID=nbis-exon-258073;Parent=PASSSERD07667.3;de=true;minCov=1;pc=1
7	GeMoMa	exon	27443757	27444592	.	+	.	ID=nbis-exon-258074;Parent=PASSSERD07667.3;de=true;minCov=1;pc=1
7	GeMoMa	exon	27445893	27446114	.	+	.	ID=nbis-exon-258075;Parent=PASSSERD07667.3;de=true;minCov=1;pc=1
7	GeMoMa	exon	27446195	27446407	.	+	.	ID=nbis-exon-258076;Parent=PASSSERD07667.3;de=true;minCov=1;pc=1
7	GeMoMa	exon	27447158	27447218	.	+	.	ID=nbis-exon-258077;Parent=PASSSERD07667.3;de=true;minCov=1;pc=1
7	GeMoMa	exon	27447655	27448029	.	+	.	ID=nbis-exon-258078;Parent=PASSSERD07667.3;de=true;minCov=1;pc=1
7	GeMoMa	exon	27448831	27448979	.	+	.	ID=nbis-exon-258079;Parent=PASSSERD07667.3;de=true;minCov=1;pc=1
7	GeMoMa	exon	27449705	27449870	.	+	.	ID=nbis-exon-258080;Parent=PASSSERD07667.3;de=true;minCov=1;pc=1
7	GeMoMa	exon	27451035	27455175	.	+	.	ID=nbis-exon-258081;Parent=PASSSERD07667.3;de=true;minCov=1;pc=1
7	GeMoMa	exon	27455840	27458900	.	+	.	ID=nbis-exon-258082;Parent=PASSSERD07667.3;de=true;minCov=1;pc=1
7	GeMoMa	CDS	27442257	27442628	.	+	0	ID=cds-235660;Parent=PASSSERD07667.3;de=true;minCov=1;pc=1
7	GeMoMa	CDS	27443003	27443042	.	+	0	ID=cds-235661;Parent=PASSSERD07667.3;ae=true;de=true;minCov=366;pc=1
7	GeMoMa	CDS	27443757	27444592	.	+	2	ID=cds-235662;Parent=PASSSERD07667.3;ae=true;de=true;minCov=564;pc=1
7	GeMoMa	CDS	27445893	27446114	.	+	0	ID=cds-235663;Parent=PASSSERD07667.3;ae=true;de=true;minCov=787;pc=1
7	GeMoMa	CDS	27446195	27446407	.	+	0	ID=cds-235664;Parent=PASSSERD07667.3;ae=true;de=true;minCov=746;pc=1
7	GeMoMa	CDS	27447158	27447218	.	+	0	ID=cds-235665;Parent=PASSSERD07667.3;ae=true;de=true;minCov=793;pc=1
7	GeMoMa	CDS	27447655	27448029	.	+	2	ID=cds-235666;Parent=PASSSERD07667.3;ae=true;de=true;minCov=903;pc=1
7	GeMoMa	CDS	27448831	27448979	.	+	2	ID=cds-235667;Parent=PASSSERD07667.3;ae=true;de=true;minCov=786;pc=1
7	GeMoMa	CDS	27449705	27449870	.	+	0	ID=cds-235668;Parent=PASSSERD07667.3;ae=true;de=true;minCov=864;pc=1
7	GeMoMa	CDS	27451035	27451330	.	+	2	ID=cds-235669;Parent=PASSSERD07667.3;ae=true;minCov=913;pc=1
7	AnnotationFinalizer_	five_prime_UTR	27435786	27441327	.	+	.	ID=five_prime_utr-29736;Parent=PASSSERD07667.3
7	AnnotationFinalizer_	five_prime_UTR	27441351	27442256	.	+	.	ID=five_prime_utr-29737;Parent=PASSSERD07667.3
7	AnnotationFinalizer_	three_prime_UTR	27451331	27455175	.	+	.	ID=three_prime_utr-24068;Parent=PASSSERD07667.3
7	AnnotationFinalizer_	three_prime_UTR	27455840	27458900	.	+	.	ID=three_prime_utr-24069;Parent=PASSSERD07667.3
7	GAF	gene	27445004	27459474	.	-	.	ID=PASSSERD07668;combinedEvidence=4;complete=2;maxEvidence=3;maxTie=1.0;transcripts=2
7	GeMoMa	mRNA	27445004	27459474	940	-	.	ID=PASSSERD07668.1;Parent=PASSSERD07668;aa=180;alternative="onychos_gene-FAIM,pyrgi_gene-FAIM";avgCov=555.0481;bestScore=940;ce=4;evidence=3;iAA=1;lpm=180;maxGap=0;maxScore=940;minCov=277;minSplitReads=461;nps=0;oldID=montanus_rna-XM_039704962.1_R0;pAA=1;prediction=0;raa=180;rce=4;ref-gene=montanus_gene-FAIM;start=M;stop=*;sumWeight=2.8;tae=1;tde=1;tie=1;tpc=1
7	GeMoMa	exon	27445004	27448591	.	-	.	ID=nbis-exon-258083;Parent=PASSSERD07668.1;de=true;minCov=277;pc=1
7	GeMoMa	exon	27448613	27453739	.	-	.	ID=nbis-exon-258084;Parent=PASSSERD07668.1;de=true;minCov=277;pc=1
7	GeMoMa	exon	27455112	27455161	.	-	.	ID=nbis-exon-258085;Parent=PASSSERD07668.1;de=true;minCov=277;pc=1
7	GeMoMa	exon	27456603	27456831	.	-	.	ID=nbis-exon-258086;Parent=PASSSERD07668.1;de=true;minCov=277;pc=1
7	GeMoMa	exon	27457208	27458125	.	-	.	ID=nbis-exon-258087;Parent=PASSSERD07668.1;de=true;minCov=277;pc=1
7	GeMoMa	exon	27459403	27459474	.	-	.	ID=nbis-exon-258088;Parent=PASSSERD07668.1;de=true;minCov=277;pc=1
7	GeMoMa	CDS	27453590	27453739	.	-	0	ID=cds-235673;Parent=PASSSERD07668.1;ae=true;minCov=505;pc=1
7	GeMoMa	CDS	27455112	27455161	.	-	2	ID=cds-235672;Parent=PASSSERD07668.1;ae=true;de=true;minCov=602;pc=1
7	GeMoMa	CDS	27456603	27456831	.	-	0	ID=cds-235671;Parent=PASSSERD07668.1;ae=true;de=true;minCov=487;pc=1
7	GeMoMa	CDS	27457208	27457318	.	-	0	ID=cds-235670;Parent=PASSSERD07668.1;de=true;minCov=277;pc=1
7	AnnotationFinalizer_	five_prime_UTR	27457319	27458125	.	-	.	ID=five_prime_utr-29739;Parent=PASSSERD07668.1
7	AnnotationFinalizer_	five_prime_UTR	27459403	27459474	.	-	.	ID=five_prime_utr-29738;Parent=PASSSERD07668.1
7	AnnotationFinalizer_	three_prime_UTR	27445004	27448591	.	-	.	ID=three_prime_utr-24071;Parent=PASSSERD07668.1
7	AnnotationFinalizer_	three_prime_UTR	27448613	27453589	.	-	.	ID=three_prime_utr-24070;Parent=PASSSERD07668.1
7	GeMoMa	mRNA	27445004	27459474	1057	-	.	ID=PASSSERD07668.2;Parent=PASSSERD07668;aa=203;alternative="onychos_gene-FAIM,passerold_gene:ENSPDOG00000015176";avgCov=507.6831;bestScore=1057;ce=5;evidence=3;iAA=1;lpm=203;maxGap=0;maxScore=1057;minCov=56;minSplitReads=33;nps=0;oldID=montanus_rna-XM_039703282.1_R0;pAA=1;prediction=0;raa=203;rce=5;ref-gene=montanus_gene-FAIM;start=M;stop=*;sumWeight=2.6;tae=1;tde=1;tie=1;tpc=1
7	GeMoMa	exon	27445004	27448591	.	-	.	ID=nbis-exon-258089;Parent=PASSSERD07668.2;de=true;minCov=56;pc=1
7	GeMoMa	exon	27448613	27453739	.	-	.	ID=nbis-exon-258090;Parent=PASSSERD07668.2;de=true;minCov=56;pc=1
7	GeMoMa	exon	27455112	27455161	.	-	.	ID=nbis-exon-258091;Parent=PASSSERD07668.2;de=true;minCov=56;pc=1
7	GeMoMa	exon	27456603	27456831	.	-	.	ID=nbis-exon-258092;Parent=PASSSERD07668.2;de=true;minCov=56;pc=1
7	GeMoMa	exon	27457208	27457343	.	-	.	ID=nbis-exon-258093;Parent=PASSSERD07668.2;de=true;minCov=56;pc=1
7	GeMoMa	exon	27457979	27458125	.	-	.	ID=nbis-exon-258094;Parent=PASSSERD07668.2;de=true;minCov=56;pc=1
7	GeMoMa	exon	27459403	27459474	.	-	.	ID=nbis-exon-258095;Parent=PASSSERD07668.2;de=true;minCov=56;pc=1
7	GeMoMa	CDS	27453590	27453739	.	-	0	ID=cds-235678;Parent=PASSSERD07668.2;ae=true;minCov=505;pc=1
7	GeMoMa	CDS	27455112	27455161	.	-	2	ID=cds-235677;Parent=PASSSERD07668.2;ae=true;de=true;minCov=602;pc=1
7	GeMoMa	CDS	27456603	27456831	.	-	0	ID=cds-235676;Parent=PASSSERD07668.2;ae=true;de=true;minCov=487;pc=1
7	GeMoMa	CDS	27457208	27457343	.	-	1	ID=cds-235675;Parent=PASSSERD07668.2;ae=true;de=true;minCov=218;pc=1
7	GeMoMa	CDS	27457979	27458022	.	-	0	ID=cds-235674;Parent=PASSSERD07668.2;de=true;minCov=56;pc=1
7	AnnotationFinalizer_	five_prime_UTR	27458023	27458125	.	-	.	ID=five_prime_utr-29741;Parent=PASSSERD07668.2
7	AnnotationFinalizer_	five_prime_UTR	27459403	27459474	.	-	.	ID=five_prime_utr-29740;Parent=PASSSERD07668.2
7	AnnotationFinalizer_	three_prime_UTR	27445004	27448591	.	-	.	ID=three_prime_utr-24073;Parent=PASSSERD07668.2
7	AnnotationFinalizer_	three_prime_UTR	27448613	27453589	.	-	.	ID=three_prime_utr-24072;Parent=PASSSERD07668.2
7	GAF	gene	27459591	27472028	.	+	.	ID=PASSSERD07669;combinedEvidence=4;complete=5;maxEvidence=4;maxTie=1.0;transcripts=5
7	GeMoMa	mRNA	27459591	27472028	2983	+	.	ID=PASSSERD07669.1;Parent=PASSSERD07669;aa=587;alternative="montanus_gene-CEP70,onychos_gene-CEP70,pyrgi_gene-CEP70";avgCov=252.7961;bestScore=2983;ce=16;evidence=4;iAA=1;lpm=587;maxGap=0;maxScore=2983;minCov=20;minSplitReads=10;nps=0;oldID=passerold_transcript:ENSPDOT00000023311_R0;pAA=1;prediction=0;raa=587;rce=16;ref-gene=passerold_gene:ENSPDOG00000015177;start=M;stop=*;sumWeight=3.6;tae=1;tde=1;tie=1;tpc=1
7	GeMoMa	exon	27459591	27459666	.	+	.	ID=nbis-exon-258096;Parent=PASSSERD07669.1;de=true;minCov=57;pc=1
7	GeMoMa	exon	27460086	27460185	.	+	.	ID=nbis-exon-258097;Parent=PASSSERD07669.1;de=true;minCov=57;pc=1
7	GeMoMa	exon	27460337	27460460	.	+	.	ID=nbis-exon-258098;Parent=PASSSERD07669.1;de=true;minCov=57;pc=1
7	GeMoMa	exon	27460753	27460933	.	+	.	ID=nbis-exon-258099;Parent=PASSSERD07669.1;de=true;minCov=57;pc=1
7	GeMoMa	exon	27461250	27461419	.	+	.	ID=nbis-exon-258100;Parent=PASSSERD07669.1;de=true;minCov=57;pc=1
7	GeMoMa	exon	27462505	27462564	.	+	.	ID=nbis-exon-258101;Parent=PASSSERD07669.1;de=true;minCov=57;pc=1
7	GeMoMa	exon	27463241	27463340	.	+	.	ID=nbis-exon-258102;Parent=PASSSERD07669.1;de=true;minCov=57;pc=1
7	GeMoMa	exon	27463729	27463817	.	+	.	ID=nbis-exon-258103;Parent=PASSSERD07669.1;de=true;minCov=57;pc=1
7	GeMoMa	exon	27464142	27464219	.	+	.	ID=nbis-exon-258104;Parent=PASSSERD07669.1;de=true;minCov=57;pc=1
7	GeMoMa	exon	27465249	27465348	.	+	.	ID=nbis-exon-258105;Parent=PASSSERD07669.1;de=true;minCov=57;pc=1
7	GeMoMa	exon	27465673	27465843	.	+	.	ID=nbis-exon-258106;Parent=PASSSERD07669.1;de=true;minCov=57;pc=1
7	GeMoMa	exon	27466440	27466586	.	+	.	ID=nbis-exon-258107;Parent=PASSSERD07669.1;de=true;minCov=57;pc=1
7	GeMoMa	exon	27467098	27467266	.	+	.	ID=nbis-exon-258108;Parent=PASSSERD07669.1;de=true;minCov=57;pc=1
7	GeMoMa	exon	27468465	27468579	.	+	.	ID=nbis-exon-258109;Parent=PASSSERD07669.1;de=true;minCov=57;pc=1
7	GeMoMa	exon	27469534	27469613	.	+	.	ID=nbis-exon-258110;Parent=PASSSERD07669.1;de=true;minCov=57;pc=1
7	GeMoMa	exon	27469989	27470340	.	+	.	ID=nbis-exon-258111;Parent=PASSSERD07669.1;de=true;minCov=57;pc=1
7	GeMoMa	exon	27471559	27472028	.	+	.	ID=nbis-exon-258112;Parent=PASSSERD07669.1;de=true;minCov=57;pc=1
7	GeMoMa	CDS	27459658	27459666	.	+	0	ID=cds-235679;Parent=PASSSERD07669.1;de=true;minCov=57;pc=1
7	GeMoMa	CDS	27460086	27460185	.	+	0	ID=cds-235680;Parent=PASSSERD07669.1;ae=true;de=true;minCov=20;pc=1
7	GeMoMa	CDS	27460337	27460460	.	+	2	ID=cds-235681;Parent=PASSSERD07669.1;ae=true;de=true;minCov=151;pc=1
7	GeMoMa	CDS	27460753	27460933	.	+	1	ID=cds-235682;Parent=PASSSERD07669.1;ae=true;de=true;minCov=190;pc=1
7	GeMoMa	CDS	27461250	27461419	.	+	0	ID=cds-235683;Parent=PASSSERD07669.1;ae=true;de=true;minCov=168;pc=1
7	GeMoMa	CDS	27462505	27462564	.	+	1	ID=cds-235684;Parent=PASSSERD07669.1;ae=true;de=true;minCov=53;pc=1
7	GeMoMa	CDS	27463241	27463340	.	+	1	ID=cds-235685;Parent=PASSSERD07669.1;ae=true;de=true;minCov=213;pc=1
7	GeMoMa	CDS	27463729	27463817	.	+	0	ID=cds-235686;Parent=PASSSERD07669.1;ae=true;de=true;minCov=237;pc=1
7	GeMoMa	CDS	27464142	27464219	.	+	1	ID=cds-235687;Parent=PASSSERD07669.1;ae=true;de=true;minCov=236;pc=1
7	GeMoMa	CDS	27465249	27465348	.	+	1	ID=cds-235688;Parent=PASSSERD07669.1;ae=true;de=true;minCov=203;pc=1
7	GeMoMa	CDS	27465673	27465843	.	+	0	ID=cds-235689;Parent=PASSSERD07669.1;ae=true;de=true;minCov=240;pc=1
7	GeMoMa	CDS	27466440	27466586	.	+	0	ID=cds-235690;Parent=PASSSERD07669.1;ae=true;de=true;minCov=249;pc=1
7	GeMoMa	CDS	27467098	27467266	.	+	0	ID=cds-235691;Parent=PASSSERD07669.1;ae=true;de=true;minCov=300;pc=1
7	GeMoMa	CDS	27468465	27468579	.	+	2	ID=cds-235692;Parent=PASSSERD07669.1;ae=true;de=true;minCov=293;pc=1
7	GeMoMa	CDS	27469534	27469613	.	+	1	ID=cds-235693;Parent=PASSSERD07669.1;ae=true;de=true;minCov=270;pc=1
7	GeMoMa	CDS	27469989	27470056	.	+	2	ID=cds-235694;Parent=PASSSERD07669.1;ae=true;minCov=248;pc=1
7	AnnotationFinalizer_	five_prime_UTR	27459591	27459657	.	+	.	ID=five_prime_utr-29742;Parent=PASSSERD07669.1
7	AnnotationFinalizer_	three_prime_UTR	27470057	27470340	.	+	.	ID=three_prime_utr-24074;Parent=PASSSERD07669.1
7	AnnotationFinalizer_	three_prime_UTR	27471559	27472028	.	+	.	ID=three_prime_utr-24075;Parent=PASSSERD07669.1
7	GeMoMa	mRNA	27459591	27472028	2880	+	.	ID=PASSSERD07669.2;Parent=PASSSERD07669;aa=567;alternative="montanus_gene-CEP70,onychos_gene-CEP70,pyrgi_gene-CEP70";avgCov=259.4821;bestScore=2880;ce=15;evidence=4;iAA=1;lpm=567;maxGap=0;maxScore=2880;minCov=20;minSplitReads=10;nps=0;oldID=passerold_transcript:ENSPDOT00000023313_R0;pAA=1;prediction=0;raa=567;rce=15;ref-gene=passerold_gene:ENSPDOG00000015177;start=M;stop=*;sumWeight=3.6;tae=1;tde=1;tie=1;tpc=1
7	GeMoMa	exon	27459591	27459666	.	+	.	ID=nbis-exon-258113;Parent=PASSSERD07669.2;de=true;minCov=57;pc=1
7	GeMoMa	exon	27460086	27460185	.	+	.	ID=nbis-exon-258114;Parent=PASSSERD07669.2;de=true;minCov=57;pc=1
7	GeMoMa	exon	27460337	27460460	.	+	.	ID=nbis-exon-258115;Parent=PASSSERD07669.2;de=true;minCov=57;pc=1
7	GeMoMa	exon	27460753	27460933	.	+	.	ID=nbis-exon-258116;Parent=PASSSERD07669.2;de=true;minCov=57;pc=1
7	GeMoMa	exon	27461250	27461419	.	+	.	ID=nbis-exon-258117;Parent=PASSSERD07669.2;de=true;minCov=57;pc=1
7	GeMoMa	exon	27463241	27463340	.	+	.	ID=nbis-exon-258118;Parent=PASSSERD07669.2;de=true;minCov=57;pc=1
7	GeMoMa	exon	27463729	27463817	.	+	.	ID=nbis-exon-258119;Parent=PASSSERD07669.2;de=true;minCov=57;pc=1
7	GeMoMa	exon	27464142	27464219	.	+	.	ID=nbis-exon-258120;Parent=PASSSERD07669.2;de=true;minCov=57;pc=1
7	GeMoMa	exon	27465249	27465348	.	+	.	ID=nbis-exon-258121;Parent=PASSSERD07669.2;de=true;minCov=57;pc=1
7	GeMoMa	exon	27465673	27465843	.	+	.	ID=nbis-exon-258122;Parent=PASSSERD07669.2;de=true;minCov=57;pc=1
7	GeMoMa	exon	27466440	27466586	.	+	.	ID=nbis-exon-258123;Parent=PASSSERD07669.2;de=true;minCov=57;pc=1
7	GeMoMa	exon	27467098	27467266	.	+	.	ID=nbis-exon-258124;Parent=PASSSERD07669.2;de=true;minCov=57;pc=1
7	GeMoMa	exon	27468465	27468579	.	+	.	ID=nbis-exon-258125;Parent=PASSSERD07669.2;de=true;minCov=57;pc=1
7	GeMoMa	exon	27469534	27469613	.	+	.	ID=nbis-exon-258126;Parent=PASSSERD07669.2;de=true;minCov=57;pc=1
7	GeMoMa	exon	27469989	27470340	.	+	.	ID=nbis-exon-258127;Parent=PASSSERD07669.2;de=true;minCov=57;pc=1
7	GeMoMa	exon	27471559	27472028	.	+	.	ID=nbis-exon-258128;Parent=PASSSERD07669.2;de=true;minCov=57;pc=1
7	GeMoMa	CDS	27459658	27459666	.	+	0	ID=cds-235695;Parent=PASSSERD07669.2;de=true;minCov=57;pc=1
7	GeMoMa	CDS	27460086	27460185	.	+	0	ID=cds-235696;Parent=PASSSERD07669.2;ae=true;de=true;minCov=20;pc=1
7	GeMoMa	CDS	27460337	27460460	.	+	2	ID=cds-235697;Parent=PASSSERD07669.2;ae=true;de=true;minCov=151;pc=1
7	GeMoMa	CDS	27460753	27460933	.	+	1	ID=cds-235698;Parent=PASSSERD07669.2;ae=true;de=true;minCov=190;pc=1
7	GeMoMa	CDS	27461250	27461419	.	+	0	ID=cds-235699;Parent=PASSSERD07669.2;ae=true;de=true;minCov=168;pc=1
7	GeMoMa	CDS	27463241	27463340	.	+	1	ID=cds-235700;Parent=PASSSERD07669.2;ae=true;de=true;minCov=213;pc=1
7	GeMoMa	CDS	27463729	27463817	.	+	0	ID=cds-235701;Parent=PASSSERD07669.2;ae=true;de=true;minCov=237;pc=1
7	GeMoMa	CDS	27464142	27464219	.	+	1	ID=cds-235702;Parent=PASSSERD07669.2;ae=true;de=true;minCov=236;pc=1
7	GeMoMa	CDS	27465249	27465348	.	+	1	ID=cds-235703;Parent=PASSSERD07669.2;ae=true;de=true;minCov=203;pc=1
7	GeMoMa	CDS	27465673	27465843	.	+	0	ID=cds-235704;Parent=PASSSERD07669.2;ae=true;de=true;minCov=240;pc=1
7	GeMoMa	CDS	27466440	27466586	.	+	0	ID=cds-235705;Parent=PASSSERD07669.2;ae=true;de=true;minCov=249;pc=1
7	GeMoMa	CDS	27467098	27467266	.	+	0	ID=cds-235706;Parent=PASSSERD07669.2;ae=true;de=true;minCov=300;pc=1
7	GeMoMa	CDS	27468465	27468579	.	+	2	ID=cds-235707;Parent=PASSSERD07669.2;ae=true;de=true;minCov=293;pc=1
7	GeMoMa	CDS	27469534	27469613	.	+	1	ID=cds-235708;Parent=PASSSERD07669.2;ae=true;de=true;minCov=270;pc=1
7	GeMoMa	CDS	27469989	27470056	.	+	2	ID=cds-235709;Parent=PASSSERD07669.2;ae=true;minCov=248;pc=1
7	AnnotationFinalizer_	five_prime_UTR	27459591	27459657	.	+	.	ID=five_prime_utr-29743;Parent=PASSSERD07669.2
7	AnnotationFinalizer_	three_prime_UTR	27470057	27470340	.	+	.	ID=three_prime_utr-24076;Parent=PASSSERD07669.2
7	AnnotationFinalizer_	three_prime_UTR	27471559	27472028	.	+	.	ID=three_prime_utr-24077;Parent=PASSSERD07669.2
7	GeMoMa	mRNA	27459591	27472028	2607	+	.	ID=PASSSERD07669.3;Parent=PASSSERD07669;aa=530;alternative="onychos_gene-CEP70";avgCov=250.3314;bestScore=2607;ce=15;evidence=2;iAA=0.9718;lpm=138;maxGap=1;maxScore=2691;minCov=20;minSplitReads=0;nps=0;oldID=pyrgi_rna-XM_041473612.1_R0;pAA=0.9793;prediction=0;raa=531;rce=15;ref-gene=pyrgi_gene-CEP70;start=M;stop=*;sumWeight=2.0;tae=1;tde=1;tie=0.9286;tpc=1
7	GeMoMa	exon	27459591	27459666	.	+	.	ID=nbis-exon-258129;Parent=PASSSERD07669.3;de=true;minCov=57;pc=1
7	GeMoMa	exon	27460086	27460185	.	+	.	ID=nbis-exon-258130;Parent=PASSSERD07669.3;de=true;minCov=57;pc=1
7	GeMoMa	exon	27460337	27460460	.	+	.	ID=nbis-exon-258131;Parent=PASSSERD07669.3;de=true;minCov=57;pc=1
7	GeMoMa	exon	27460753	27460933	.	+	.	ID=nbis-exon-258132;Parent=PASSSERD07669.3;de=true;minCov=57;pc=1
7	GeMoMa	exon	27461250	27461419	.	+	.	ID=nbis-exon-258133;Parent=PASSSERD07669.3;de=true;minCov=57;pc=1
7	GeMoMa	exon	27462505	27462564	.	+	.	ID=nbis-exon-258134;Parent=PASSSERD07669.3;de=true;minCov=57;pc=1
7	GeMoMa	exon	27463241	27463340	.	+	.	ID=nbis-exon-258135;Parent=PASSSERD07669.3;de=true;minCov=57;pc=1
7	GeMoMa	exon	27463729	27463817	.	+	.	ID=nbis-exon-258136;Parent=PASSSERD07669.3;de=true;minCov=57;pc=1
7	GeMoMa	exon	27464142	27464219	.	+	.	ID=nbis-exon-258137;Parent=PASSSERD07669.3;de=true;minCov=57;pc=1
7	GeMoMa	exon	27465249	27465348	.	+	.	ID=nbis-exon-258138;Parent=PASSSERD07669.3;de=true;minCov=57;pc=1
7	GeMoMa	exon	27466440	27466586	.	+	.	ID=nbis-exon-258139;Parent=PASSSERD07669.3;de=true;minCov=57;pc=1
7	GeMoMa	exon	27467098	27467266	.	+	.	ID=nbis-exon-258140;Parent=PASSSERD07669.3;de=true;minCov=57;pc=1
7	GeMoMa	exon	27468465	27468579	.	+	.	ID=nbis-exon-258141;Parent=PASSSERD07669.3;de=true;minCov=57;pc=1
7	GeMoMa	exon	27469534	27469613	.	+	.	ID=nbis-exon-258142;Parent=PASSSERD07669.3;de=true;minCov=57;pc=1
7	GeMoMa	exon	27469989	27470340	.	+	.	ID=nbis-exon-258143;Parent=PASSSERD07669.3;de=true;minCov=57;pc=1
7	GeMoMa	exon	27471559	27472028	.	+	.	ID=nbis-exon-258144;Parent=PASSSERD07669.3;de=true;minCov=57;pc=1
7	GeMoMa	CDS	27459658	27459666	.	+	0	ID=cds-235710;Parent=PASSSERD07669.3;de=true;minCov=57;pc=1
7	GeMoMa	CDS	27460086	27460185	.	+	0	ID=cds-235711;Parent=PASSSERD07669.3;ae=true;de=true;minCov=20;pc=1
7	GeMoMa	CDS	27460337	27460460	.	+	2	ID=cds-235712;Parent=PASSSERD07669.3;ae=true;de=true;minCov=151;pc=1
7	GeMoMa	CDS	27460753	27460933	.	+	1	ID=cds-235713;Parent=PASSSERD07669.3;ae=true;de=true;minCov=190;pc=1
7	GeMoMa	CDS	27461250	27461419	.	+	0	ID=cds-235714;Parent=PASSSERD07669.3;ae=true;de=true;minCov=168;pc=1
7	GeMoMa	CDS	27462505	27462564	.	+	1	ID=cds-235715;Parent=PASSSERD07669.3;ae=true;de=true;minCov=53;pc=1
7	GeMoMa	CDS	27463241	27463340	.	+	1	ID=cds-235716;Parent=PASSSERD07669.3;ae=true;de=true;minCov=213;pc=1
7	GeMoMa	CDS	27463729	27463817	.	+	0	ID=cds-235717;Parent=PASSSERD07669.3;ae=true;de=true;minCov=237;pc=1
7	GeMoMa	CDS	27464142	27464219	.	+	1	ID=cds-235718;Parent=PASSSERD07669.3;ae=true;de=true;minCov=236;pc=1
7	GeMoMa	CDS	27465249	27465348	.	+	1	ID=cds-235719;Parent=PASSSERD07669.3;ae=true;de=true;minCov=203;pc=1
7	GeMoMa	CDS	27466440	27466586	.	+	0	ID=cds-235720;Parent=PASSSERD07669.3;ae=true;de=true;minCov=249;pc=1
7	GeMoMa	CDS	27467098	27467266	.	+	0	ID=cds-235721;Parent=PASSSERD07669.3;ae=true;de=true;minCov=300;pc=1
7	GeMoMa	CDS	27468465	27468579	.	+	2	ID=cds-235722;Parent=PASSSERD07669.3;ae=true;de=true;minCov=293;pc=1
7	GeMoMa	CDS	27469534	27469613	.	+	1	ID=cds-235723;Parent=PASSSERD07669.3;ae=true;de=true;minCov=270;pc=1
7	GeMoMa	CDS	27469989	27470056	.	+	2	ID=cds-235724;Parent=PASSSERD07669.3;ae=true;minCov=248;pc=1
7	AnnotationFinalizer_	five_prime_UTR	27459591	27459657	.	+	.	ID=five_prime_utr-29744;Parent=PASSSERD07669.3
7	AnnotationFinalizer_	three_prime_UTR	27470057	27470340	.	+	.	ID=three_prime_utr-24078;Parent=PASSSERD07669.3
7	AnnotationFinalizer_	three_prime_UTR	27471559	27472028	.	+	.	ID=three_prime_utr-24079;Parent=PASSSERD07669.3
7	GeMoMa	mRNA	27459591	27472028	2956	+	.	ID=PASSSERD07669.4;Parent=PASSSERD07669;aa=586;avgCov=253.1934;bestScore=2956;ce=16;evidence=1;iAA=0.9898;lpm=265;maxGap=0;maxScore=2977;minCov=53;minSplitReads=51;nps=0;oldID=montanus_rna-XM_039700313.1_R0;pAA=0.9915;prediction=0;raa=586;rce=16;ref-gene=montanus_gene-CEP70;start=M;stop=*;sumWeight=0.8;tae=1;tde=1;tie=1;tpc=1
7	GeMoMa	exon	27459591	27459666	.	+	.	ID=nbis-exon-258145;Parent=PASSSERD07669.4;de=true;minCov=57;pc=1
7	GeMoMa	exon	27460089	27460185	.	+	.	ID=nbis-exon-258146;Parent=PASSSERD07669.4;de=true;minCov=57;pc=1
7	GeMoMa	exon	27460337	27460460	.	+	.	ID=nbis-exon-258147;Parent=PASSSERD07669.4;de=true;minCov=57;pc=1
7	GeMoMa	exon	27460753	27460933	.	+	.	ID=nbis-exon-258148;Parent=PASSSERD07669.4;de=true;minCov=57;pc=1
7	GeMoMa	exon	27461250	27461419	.	+	.	ID=nbis-exon-258149;Parent=PASSSERD07669.4;de=true;minCov=57;pc=1
7	GeMoMa	exon	27462505	27462564	.	+	.	ID=nbis-exon-258150;Parent=PASSSERD07669.4;de=true;minCov=57;pc=1
7	GeMoMa	exon	27463241	27463340	.	+	.	ID=nbis-exon-258151;Parent=PASSSERD07669.4;de=true;minCov=57;pc=1
7	GeMoMa	exon	27463729	27463817	.	+	.	ID=nbis-exon-258152;Parent=PASSSERD07669.4;de=true;minCov=57;pc=1
7	GeMoMa	exon	27464142	27464219	.	+	.	ID=nbis-exon-258153;Parent=PASSSERD07669.4;de=true;minCov=57;pc=1
7	GeMoMa	exon	27465249	27465348	.	+	.	ID=nbis-exon-258154;Parent=PASSSERD07669.4;de=true;minCov=57;pc=1
7	GeMoMa	exon	27465673	27465843	.	+	.	ID=nbis-exon-258155;Parent=PASSSERD07669.4;de=true;minCov=57;pc=1
7	GeMoMa	exon	27466440	27466586	.	+	.	ID=nbis-exon-258156;Parent=PASSSERD07669.4;de=true;minCov=57;pc=1
7	GeMoMa	exon	27467098	27467266	.	+	.	ID=nbis-exon-258157;Parent=PASSSERD07669.4;de=true;minCov=57;pc=1
7	GeMoMa	exon	27468465	27468579	.	+	.	ID=nbis-exon-258158;Parent=PASSSERD07669.4;de=true;minCov=57;pc=1
7	GeMoMa	exon	27469534	27469613	.	+	.	ID=nbis-exon-258159;Parent=PASSSERD07669.4;de=true;minCov=57;pc=1
7	GeMoMa	exon	27469989	27470340	.	+	.	ID=nbis-exon-258160;Parent=PASSSERD07669.4;de=true;minCov=57;pc=1
7	GeMoMa	exon	27471559	27472028	.	+	.	ID=nbis-exon-258161;Parent=PASSSERD07669.4;de=true;minCov=57;pc=1
7	GeMoMa	CDS	27459658	27459666	.	+	0	ID=cds-235725;Parent=PASSSERD07669.4;de=true;minCov=57;pc=1
7	GeMoMa	CDS	27460089	27460185	.	+	0	ID=cds-235726;Parent=PASSSERD07669.4;ae=true;de=true;minCov=75;pc=1
7	GeMoMa	CDS	27460337	27460460	.	+	2	ID=cds-235727;Parent=PASSSERD07669.4;ae=true;de=true;minCov=151;pc=1
7	GeMoMa	CDS	27460753	27460933	.	+	1	ID=cds-235728;Parent=PASSSERD07669.4;ae=true;de=true;minCov=190;pc=1
7	GeMoMa	CDS	27461250	27461419	.	+	0	ID=cds-235729;Parent=PASSSERD07669.4;ae=true;de=true;minCov=168;pc=1
7	GeMoMa	CDS	27462505	27462564	.	+	1	ID=cds-235730;Parent=PASSSERD07669.4;ae=true;de=true;minCov=53;pc=1
7	GeMoMa	CDS	27463241	27463340	.	+	1	ID=cds-235731;Parent=PASSSERD07669.4;ae=true;de=true;minCov=213;pc=1
7	GeMoMa	CDS	27463729	27463817	.	+	0	ID=cds-235732;Parent=PASSSERD07669.4;ae=true;de=true;minCov=237;pc=1
7	GeMoMa	CDS	27464142	27464219	.	+	1	ID=cds-235733;Parent=PASSSERD07669.4;ae=true;de=true;minCov=236;pc=1
7	GeMoMa	CDS	27465249	27465348	.	+	1	ID=cds-235734;Parent=PASSSERD07669.4;ae=true;de=true;minCov=203;pc=1
7	GeMoMa	CDS	27465673	27465843	.	+	0	ID=cds-235735;Parent=PASSSERD07669.4;ae=true;de=true;minCov=240;pc=1
7	GeMoMa	CDS	27466440	27466586	.	+	0	ID=cds-235736;Parent=PASSSERD07669.4;ae=true;de=true;minCov=249;pc=1
7	GeMoMa	CDS	27467098	27467266	.	+	0	ID=cds-235737;Parent=PASSSERD07669.4;ae=true;de=true;minCov=300;pc=1
7	GeMoMa	CDS	27468465	27468579	.	+	2	ID=cds-235738;Parent=PASSSERD07669.4;ae=true;de=true;minCov=293;pc=1
7	GeMoMa	CDS	27469534	27469613	.	+	1	ID=cds-235739;Parent=PASSSERD07669.4;ae=true;de=true;minCov=270;pc=1
7	GeMoMa	CDS	27469989	27470056	.	+	2	ID=cds-235740;Parent=PASSSERD07669.4;ae=true;minCov=248;pc=1
7	AnnotationFinalizer_	five_prime_UTR	27459591	27459657	.	+	.	ID=five_prime_utr-29745;Parent=PASSSERD07669.4
7	AnnotationFinalizer_	three_prime_UTR	27470057	27470340	.	+	.	ID=three_prime_utr-24080;Parent=PASSSERD07669.4
7	AnnotationFinalizer_	three_prime_UTR	27471559	27472028	.	+	.	ID=three_prime_utr-24081;Parent=PASSSERD07669.4
7	GeMoMa	mRNA	27459591	27472028	969	+	.	ID=PASSSERD07669.5;Parent=PASSSERD07669;aa=196;avgCov=201.3146;bestScore=969;ce=5;evidence=1;iAA=0.9847;lpm=127;maxGap=0;maxScore=979;minCov=7;minSplitReads=10;nps=0;oldID=montanus_rna-XM_039702032.1_R0;pAA=0.9847;prediction=0;raa=196;rce=5;ref-gene=montanus_gene-CEP70;start=M;stop=*;sumWeight=0.8;tae=1;tde=1;tie=1;tpc=1
7	GeMoMa	exon	27459591	27459666	.	+	.	ID=nbis-exon-258162;Parent=PASSSERD07669.5;de=true;minCov=57;pc=1
7	GeMoMa	exon	27460086	27460185	.	+	.	ID=nbis-exon-258163;Parent=PASSSERD07669.5;de=true;minCov=57;pc=1
7	GeMoMa	exon	27460337	27460460	.	+	.	ID=nbis-exon-258164;Parent=PASSSERD07669.5;de=true;minCov=57;pc=1
7	GeMoMa	exon	27460753	27460933	.	+	.	ID=nbis-exon-258165;Parent=PASSSERD07669.5;de=true;minCov=57;pc=1
7	GeMoMa	exon	27461250	27466586	.	+	.	ID=nbis-exon-258166;Parent=PASSSERD07669.5;de=true;minCov=57;pc=1
7	GeMoMa	exon	27467098	27467266	.	+	.	ID=nbis-exon-258167;Parent=PASSSERD07669.5;de=true;minCov=57;pc=1
7	GeMoMa	exon	27468465	27469613	.	+	.	ID=nbis-exon-258168;Parent=PASSSERD07669.5;de=true;minCov=57;pc=1
7	GeMoMa	exon	27469989	27470340	.	+	.	ID=nbis-exon-258169;Parent=PASSSERD07669.5;de=true;minCov=57;pc=1
7	GeMoMa	exon	27471559	27472028	.	+	.	ID=nbis-exon-258170;Parent=PASSSERD07669.5;de=true;minCov=57;pc=1
7	GeMoMa	CDS	27459658	27459666	.	+	0	ID=cds-235741;Parent=PASSSERD07669.5;de=true;minCov=57;pc=1
7	GeMoMa	CDS	27460086	27460185	.	+	0	ID=cds-235742;Parent=PASSSERD07669.5;ae=true;de=true;minCov=20;pc=1
7	GeMoMa	CDS	27460337	27460460	.	+	2	ID=cds-235743;Parent=PASSSERD07669.5;ae=true;de=true;minCov=151;pc=1
7	GeMoMa	CDS	27460753	27460933	.	+	1	ID=cds-235744;Parent=PASSSERD07669.5;ae=true;de=true;minCov=190;pc=1
7	GeMoMa	CDS	27461250	27461423	.	+	0	ID=cds-235745;Parent=PASSSERD07669.5;ae=true;minCov=7;pc=1
7	AnnotationFinalizer_	five_prime_UTR	27459591	27459657	.	+	.	ID=five_prime_utr-29746;Parent=PASSSERD07669.5
7	AnnotationFinalizer_	three_prime_UTR	27461424	27466586	.	+	.	ID=three_prime_utr-24082;Parent=PASSSERD07669.5
7	AnnotationFinalizer_	three_prime_UTR	27467098	27467266	.	+	.	ID=three_prime_utr-24083;Parent=PASSSERD07669.5
7	AnnotationFinalizer_	three_prime_UTR	27468465	27469613	.	+	.	ID=three_prime_utr-24084;Parent=PASSSERD07669.5
7	AnnotationFinalizer_	three_prime_UTR	27469989	27470340	.	+	.	ID=three_prime_utr-24085;Parent=PASSSERD07669.5
7	AnnotationFinalizer_	three_prime_UTR	27471559	27472028	.	+	.	ID=three_prime_utr-24086;Parent=PASSSERD07669.5
7	GAF	gene	27468417	27517990	.	-	.	ID=PASSSERD07670;combinedEvidence=3;complete=1;maxEvidence=3;maxTie=1.0;transcripts=1
7	GeMoMa	mRNA	27468417	27517990	3759	-	.	ID=PASSSERD07670.1;Parent=PASSSERD07670;aa=730;alternative="onychos_gene-ESYT3,pyrgi_gene-ESYT3";avgCov=7.8059;bestScore=3759;ce=21;evidence=3;iAA=0.9959;lpm=215;maxGap=0;maxScore=3771;minCov=1;minSplitReads=2;nps=0;oldID=montanus_rna-XM_039717567.1_R0;pAA=0.9959;prediction=0;raa=730;rce=21;ref-gene=montanus_gene-ESYT3;start=M;stop=*;sumWeight=2.8;tae=1;tde=1;tie=1;tpc=1
7	GeMoMa	exon	27468417	27471453	.	-	.	ID=nbis-exon-258171;Parent=PASSSERD07670.1;de=true;minCov=4;pc=1
7	GeMoMa	exon	27472348	27472397	.	-	.	ID=nbis-exon-258172;Parent=PASSSERD07670.1;de=true;minCov=4;pc=1
7	GeMoMa	exon	27472978	27473083	.	-	.	ID=nbis-exon-258173;Parent=PASSSERD07670.1;de=true;minCov=4;pc=1
7	GeMoMa	exon	27474384	27474515	.	-	.	ID=nbis-exon-258174;Parent=PASSSERD07670.1;de=true;minCov=4;pc=1
7	GeMoMa	exon	27475041	27475130	.	-	.	ID=nbis-exon-258175;Parent=PASSSERD07670.1;de=true;minCov=4;pc=1
7	GeMoMa	exon	27475523	27475956	.	-	.	ID=nbis-exon-258176;Parent=PASSSERD07670.1;de=true;minCov=4;pc=1
7	GeMoMa	exon	27476478	27476627	.	-	.	ID=nbis-exon-258177;Parent=PASSSERD07670.1;de=true;minCov=4;pc=1
7	GeMoMa	exon	27477466	27477552	.	-	.	ID=nbis-exon-258178;Parent=PASSSERD07670.1;de=true;minCov=4;pc=1
7	GeMoMa	exon	27478843	27478908	.	-	.	ID=nbis-exon-258179;Parent=PASSSERD07670.1;de=true;minCov=4;pc=1
7	GeMoMa	exon	27480082	27480150	.	-	.	ID=nbis-exon-258180;Parent=PASSSERD07670.1;de=true;minCov=4;pc=1
7	GeMoMa	exon	27480245	27480307	.	-	.	ID=nbis-exon-258181;Parent=PASSSERD07670.1;de=true;minCov=4;pc=1
7	GeMoMa	exon	27481170	27481259	.	-	.	ID=nbis-exon-258182;Parent=PASSSERD07670.1;de=true;minCov=4;pc=1
7	GeMoMa	exon	27481891	27481939	.	-	.	ID=nbis-exon-258183;Parent=PASSSERD07670.1;de=true;minCov=4;pc=1
7	GeMoMa	exon	27482356	27482438	.	-	.	ID=nbis-exon-258184;Parent=PASSSERD07670.1;de=true;minCov=4;pc=1
7	GeMoMa	exon	27482962	27483135	.	-	.	ID=nbis-exon-258185;Parent=PASSSERD07670.1;de=true;minCov=4;pc=1
7	GeMoMa	exon	27484069	27484189	.	-	.	ID=nbis-exon-258186;Parent=PASSSERD07670.1;de=true;minCov=4;pc=1
7	GeMoMa	exon	27486654	27486709	.	-	.	ID=nbis-exon-258187;Parent=PASSSERD07670.1;de=true;minCov=4;pc=1
7	GeMoMa	exon	27487707	27487796	.	-	.	ID=nbis-exon-258188;Parent=PASSSERD07670.1;de=true;minCov=4;pc=1
7	GeMoMa	exon	27488394	27488460	.	-	.	ID=nbis-exon-258189;Parent=PASSSERD07670.1;de=true;minCov=4;pc=1
7	GeMoMa	exon	27493069	27493145	.	-	.	ID=nbis-exon-258190;Parent=PASSSERD07670.1;de=true;minCov=4;pc=1
7	GeMoMa	exon	27493647	27493781	.	-	.	ID=nbis-exon-258191;Parent=PASSSERD07670.1;de=true;minCov=4;pc=1
7	GeMoMa	exon	27494613	27494654	.	-	.	ID=nbis-exon-258192;Parent=PASSSERD07670.1;de=true;minCov=4;pc=1
7	GeMoMa	exon	27505197	27505354	.	-	.	ID=nbis-exon-258193;Parent=PASSSERD07670.1;de=true;minCov=4;pc=1
7	GeMoMa	exon	27508093	27508158	.	-	.	ID=nbis-exon-258194;Parent=PASSSERD07670.1;de=true;minCov=4;pc=1
7	GeMoMa	exon	27510071	27510150	.	-	.	ID=nbis-exon-258195;Parent=PASSSERD07670.1;de=true;minCov=4;pc=1
7	GeMoMa	exon	27517147	27517331	.	-	.	ID=nbis-exon-258196;Parent=PASSSERD07670.1;de=true;minCov=4;pc=1
7	GeMoMa	exon	27517456	27517990	.	-	.	ID=nbis-exon-258197;Parent=PASSSERD07670.1;de=true;minCov=4;pc=1
7	GeMoMa	CDS	27471417	27471453	.	-	1	ID=cds-235766;Parent=PASSSERD07670.1;ae=true;minCov=19;pc=1
7	GeMoMa	CDS	27472348	27472397	.	-	0	ID=cds-235765;Parent=PASSSERD07670.1;ae=true;de=true;minCov=9;pc=1
7	GeMoMa	CDS	27472978	27473083	.	-	1	ID=cds-235764;Parent=PASSSERD07670.1;ae=true;de=true;minCov=7;pc=1
7	GeMoMa	CDS	27474384	27474515	.	-	1	ID=cds-235763;Parent=PASSSERD07670.1;ae=true;de=true;minCov=3;pc=1
7	GeMoMa	CDS	27475041	27475130	.	-	1	ID=cds-235762;Parent=PASSSERD07670.1;ae=true;de=true;minCov=3;pc=1
7	GeMoMa	CDS	27475523	27475956	.	-	0	ID=cds-235761;Parent=PASSSERD07670.1;ae=true;de=true;minCov=2;pc=1
7	GeMoMa	CDS	27476478	27476627	.	-	0	ID=cds-235760;Parent=PASSSERD07670.1;ae=true;de=true;minCov=3;pc=1
7	GeMoMa	CDS	27477466	27477552	.	-	0	ID=cds-235759;Parent=PASSSERD07670.1;ae=true;de=true;minCov=7;pc=1
7	GeMoMa	CDS	27478843	27478908	.	-	0	ID=cds-235758;Parent=PASSSERD07670.1;ae=true;de=true;minCov=4;pc=1
7	GeMoMa	CDS	27480082	27480150	.	-	0	ID=cds-235757;Parent=PASSSERD07670.1;ae=true;de=true;minCov=6;pc=1
7	GeMoMa	CDS	27480245	27480307	.	-	0	ID=cds-235756;Parent=PASSSERD07670.1;ae=true;de=true;minCov=5;pc=1
7	GeMoMa	CDS	27481170	27481259	.	-	0	ID=cds-235755;Parent=PASSSERD07670.1;ae=true;de=true;minCov=1;pc=1
7	GeMoMa	CDS	27481891	27481939	.	-	1	ID=cds-235754;Parent=PASSSERD07670.1;ae=true;de=true;minCov=5;pc=1
7	GeMoMa	CDS	27482356	27482438	.	-	0	ID=cds-235753;Parent=PASSSERD07670.1;ae=true;de=true;minCov=4;pc=1
7	GeMoMa	CDS	27482962	27483135	.	-	0	ID=cds-235752;Parent=PASSSERD07670.1;ae=true;de=true;minCov=2;pc=1
7	GeMoMa	CDS	27484069	27484189	.	-	1	ID=cds-235751;Parent=PASSSERD07670.1;ae=true;de=true;minCov=7;pc=1
7	GeMoMa	CDS	27486654	27486709	.	-	0	ID=cds-235750;Parent=PASSSERD07670.1;ae=true;de=true;minCov=12;pc=1
7	GeMoMa	CDS	27487707	27487796	.	-	0	ID=cds-235749;Parent=PASSSERD07670.1;ae=true;de=true;minCov=9;pc=1
7	GeMoMa	CDS	27488394	27488460	.	-	1	ID=cds-235748;Parent=PASSSERD07670.1;ae=true;de=true;minCov=3;pc=1
7	GeMoMa	CDS	27493069	27493145	.	-	0	ID=cds-235747;Parent=PASSSERD07670.1;ae=true;de=true;minCov=2;pc=1
7	GeMoMa	CDS	27493647	27493745	.	-	0	ID=cds-235746;Parent=PASSSERD07670.1;de=true;minCov=4;pc=1
7	AnnotationFinalizer_	five_prime_UTR	27493746	27493781	.	-	.	ID=five_prime_utr-29753;Parent=PASSSERD07670.1
7	AnnotationFinalizer_	five_prime_UTR	27494613	27494654	.	-	.	ID=five_prime_utr-29752;Parent=PASSSERD07670.1
7	AnnotationFinalizer_	five_prime_UTR	27505197	27505354	.	-	.	ID=five_prime_utr-29751;Parent=PASSSERD07670.1
7	AnnotationFinalizer_	five_prime_UTR	27508093	27508158	.	-	.	ID=five_prime_utr-29750;Parent=PASSSERD07670.1
7	AnnotationFinalizer_	five_prime_UTR	27510071	27510150	.	-	.	ID=five_prime_utr-29749;Parent=PASSSERD07670.1
7	AnnotationFinalizer_	five_prime_UTR	27517147	27517331	.	-	.	ID=five_prime_utr-29748;Parent=PASSSERD07670.1
7	AnnotationFinalizer_	five_prime_UTR	27517456	27517990	.	-	.	ID=five_prime_utr-29747;Parent=PASSSERD07670.1
7	AnnotationFinalizer_	three_prime_UTR	27468417	27471416	.	-	.	ID=three_prime_utr-24087;Parent=PASSSERD07670.1
7	GAF	gene	27518395	27540486	.	-	.	ID=PASSSERD07671;combinedEvidence=4;complete=3;maxEvidence=3;maxTie=1.0;transcripts=3
7	GeMoMa	mRNA	27518395	27540486	4497	-	.	ID=PASSSERD07671.1;Parent=PASSSERD07671;aa=861;alternative="onychos_gene-CFAP221,pyrgi_gene-CFAP221";avgCov=19.1026;bestScore=4497;ce=24;evidence=3;iAA=0.993;lpm=236;maxGap=0;maxScore=4519;minCov=7;minSplitReads=9;nps=0;oldID=montanus_rna-XM_039723113.1_R0;pAA=0.9942;prediction=0;raa=861;rce=24;ref-gene=montanus_gene-CFAP221;start=M;stop=*;sumWeight=2.8;tae=1;tde=1;tie=1;tpc=1
7	GeMoMa	exon	27518395	27518845	.	-	.	ID=nbis-exon-258198;Parent=PASSSERD07671.1;de=true;minCov=11;pc=1
7	GeMoMa	exon	27519438	27519467	.	-	.	ID=nbis-exon-258199;Parent=PASSSERD07671.1;de=true;minCov=11;pc=1
7	GeMoMa	exon	27520382	27520501	.	-	.	ID=nbis-exon-258200;Parent=PASSSERD07671.1;de=true;minCov=11;pc=1
7	GeMoMa	exon	27520705	27520794	.	-	.	ID=nbis-exon-258201;Parent=PASSSERD07671.1;de=true;minCov=11;pc=1
7	GeMoMa	exon	27521320	27521414	.	-	.	ID=nbis-exon-258202;Parent=PASSSERD07671.1;de=true;minCov=11;pc=1
7	GeMoMa	exon	27521797	27521955	.	-	.	ID=nbis-exon-258203;Parent=PASSSERD07671.1;de=true;minCov=11;pc=1
7	GeMoMa	exon	27523401	27523556	.	-	.	ID=nbis-exon-258204;Parent=PASSSERD07671.1;de=true;minCov=11;pc=1
7	GeMoMa	exon	27523675	27523782	.	-	.	ID=nbis-exon-258205;Parent=PASSSERD07671.1;de=true;minCov=11;pc=1
7	GeMoMa	exon	27524182	27524262	.	-	.	ID=nbis-exon-258206;Parent=PASSSERD07671.1;de=true;minCov=11;pc=1
7	GeMoMa	exon	27524706	27524833	.	-	.	ID=nbis-exon-258207;Parent=PASSSERD07671.1;de=true;minCov=11;pc=1
7	GeMoMa	exon	27526403	27526493	.	-	.	ID=nbis-exon-258208;Parent=PASSSERD07671.1;de=true;minCov=11;pc=1
7	GeMoMa	exon	27527694	27527789	.	-	.	ID=nbis-exon-258209;Parent=PASSSERD07671.1;de=true;minCov=11;pc=1
7	GeMoMa	exon	27528657	27528746	.	-	.	ID=nbis-exon-258210;Parent=PASSSERD07671.1;de=true;minCov=11;pc=1
7	GeMoMa	exon	27529826	27529913	.	-	.	ID=nbis-exon-258211;Parent=PASSSERD07671.1;de=true;minCov=11;pc=1
7	GeMoMa	exon	27530640	27530748	.	-	.	ID=nbis-exon-258212;Parent=PASSSERD07671.1;de=true;minCov=11;pc=1
7	GeMoMa	exon	27530968	27531079	.	-	.	ID=nbis-exon-258213;Parent=PASSSERD07671.1;de=true;minCov=11;pc=1
7	GeMoMa	exon	27531166	27531289	.	-	.	ID=nbis-exon-258214;Parent=PASSSERD07671.1;de=true;minCov=11;pc=1
7	GeMoMa	exon	27531717	27531876	.	-	.	ID=nbis-exon-258215;Parent=PASSSERD07671.1;de=true;minCov=11;pc=1
7	GeMoMa	exon	27532767	27532870	.	-	.	ID=nbis-exon-258216;Parent=PASSSERD07671.1;de=true;minCov=11;pc=1
7	GeMoMa	exon	27534957	27535057	.	-	.	ID=nbis-exon-258217;Parent=PASSSERD07671.1;de=true;minCov=11;pc=1
7	GeMoMa	exon	27535944	27536039	.	-	.	ID=nbis-exon-258218;Parent=PASSSERD07671.1;de=true;minCov=11;pc=1
7	GeMoMa	exon	27536145	27536231	.	-	.	ID=nbis-exon-258219;Parent=PASSSERD07671.1;de=true;minCov=11;pc=1
7	GeMoMa	exon	27537231	27537331	.	-	.	ID=nbis-exon-258220;Parent=PASSSERD07671.1;de=true;minCov=11;pc=1
7	GeMoMa	exon	27537752	27537930	.	-	.	ID=nbis-exon-258221;Parent=PASSSERD07671.1;de=true;minCov=11;pc=1
7	GeMoMa	exon	27539848	27539986	.	-	.	ID=nbis-exon-258222;Parent=PASSSERD07671.1;de=true;minCov=11;pc=1
7	GeMoMa	exon	27540342	27540486	.	-	.	ID=nbis-exon-258223;Parent=PASSSERD07671.1;de=true;minCov=11;pc=1
7	GeMoMa	CDS	27518722	27518845	.	-	1	ID=cds-235790;Parent=PASSSERD07671.1;ae=true;minCov=39;pc=1
7	GeMoMa	CDS	27519438	27519467	.	-	1	ID=cds-235789;Parent=PASSSERD07671.1;ae=true;de=true;minCov=35;pc=1
7	GeMoMa	CDS	27520382	27520501	.	-	1	ID=cds-235788;Parent=PASSSERD07671.1;ae=true;de=true;minCov=16;pc=1
7	GeMoMa	CDS	27520705	27520794	.	-	1	ID=cds-235787;Parent=PASSSERD07671.1;ae=true;de=true;minCov=17;pc=1
7	GeMoMa	CDS	27521320	27521414	.	-	0	ID=cds-235786;Parent=PASSSERD07671.1;ae=true;de=true;minCov=18;pc=1
7	GeMoMa	CDS	27521797	27521955	.	-	0	ID=cds-235785;Parent=PASSSERD07671.1;ae=true;de=true;minCov=16;pc=1
7	GeMoMa	CDS	27523401	27523556	.	-	0	ID=cds-235784;Parent=PASSSERD07671.1;ae=true;de=true;minCov=12;pc=1
7	GeMoMa	CDS	27523675	27523782	.	-	0	ID=cds-235783;Parent=PASSSERD07671.1;ae=true;de=true;minCov=14;pc=1
7	GeMoMa	CDS	27524182	27524262	.	-	0	ID=cds-235782;Parent=PASSSERD07671.1;ae=true;de=true;minCov=21;pc=1
7	GeMoMa	CDS	27524706	27524833	.	-	2	ID=cds-235781;Parent=PASSSERD07671.1;ae=true;de=true;minCov=17;pc=1
7	GeMoMa	CDS	27526403	27526493	.	-	0	ID=cds-235780;Parent=PASSSERD07671.1;ae=true;de=true;minCov=12;pc=1
7	GeMoMa	CDS	27527694	27527789	.	-	0	ID=cds-235779;Parent=PASSSERD07671.1;ae=true;de=true;minCov=13;pc=1
7	GeMoMa	CDS	27528657	27528746	.	-	0	ID=cds-235778;Parent=PASSSERD07671.1;ae=true;de=true;minCov=20;pc=1
7	GeMoMa	CDS	27529826	27529913	.	-	1	ID=cds-235777;Parent=PASSSERD07671.1;ae=true;de=true;minCov=22;pc=1
7	GeMoMa	CDS	27530640	27530748	.	-	2	ID=cds-235776;Parent=PASSSERD07671.1;ae=true;de=true;minCov=11;pc=1
7	GeMoMa	CDS	27530968	27531079	.	-	0	ID=cds-235775;Parent=PASSSERD07671.1;ae=true;de=true;minCov=12;pc=1
7	GeMoMa	CDS	27531166	27531289	.	-	1	ID=cds-235774;Parent=PASSSERD07671.1;ae=true;de=true;minCov=12;pc=1
7	GeMoMa	CDS	27531717	27531876	.	-	2	ID=cds-235773;Parent=PASSSERD07671.1;ae=true;de=true;minCov=13;pc=1
7	GeMoMa	CDS	27532767	27532870	.	-	1	ID=cds-235772;Parent=PASSSERD07671.1;ae=true;de=true;minCov=14;pc=1
7	GeMoMa	CDS	27534957	27535057	.	-	0	ID=cds-235771;Parent=PASSSERD07671.1;ae=true;de=true;minCov=11;pc=1
7	GeMoMa	CDS	27535944	27536039	.	-	0	ID=cds-235770;Parent=PASSSERD07671.1;ae=true;de=true;minCov=7;pc=1
7	GeMoMa	CDS	27536145	27536231	.	-	0	ID=cds-235769;Parent=PASSSERD07671.1;ae=true;de=true;minCov=8;pc=1
7	GeMoMa	CDS	27537231	27537331	.	-	2	ID=cds-235768;Parent=PASSSERD07671.1;ae=true;de=true;minCov=8;pc=1
7	GeMoMa	CDS	27537752	27537884	.	-	0	ID=cds-235767;Parent=PASSSERD07671.1;de=true;minCov=11;pc=1
7	AnnotationFinalizer_	five_prime_UTR	27537885	27537930	.	-	.	ID=five_prime_utr-29756;Parent=PASSSERD07671.1
7	AnnotationFinalizer_	five_prime_UTR	27539848	27539986	.	-	.	ID=five_prime_utr-29755;Parent=PASSSERD07671.1
7	AnnotationFinalizer_	five_prime_UTR	27540342	27540486	.	-	.	ID=five_prime_utr-29754;Parent=PASSSERD07671.1
7	AnnotationFinalizer_	three_prime_UTR	27518395	27518721	.	-	.	ID=three_prime_utr-24088;Parent=PASSSERD07671.1
7	GeMoMa	mRNA	27518395	27540486	4299	-	.	ID=PASSSERD07671.2;Parent=PASSSERD07671;aa=825;avgCov=19.0776;bestScore=4299;ce=23;evidence=1;iAA=0.9927;lpm=236;maxGap=0;maxScore=4321;minCov=7;minSplitReads=1;nps=0;oldID=montanus_rna-XM_039723281.1_R0;pAA=0.9939;prediction=0;raa=825;rce=23;ref-gene=montanus_gene-CFAP221;start=M;stop=*;sumWeight=0.8;tae=1;tde=1;tie=1;tpc=1
7	GeMoMa	exon	27518395	27518845	.	-	.	ID=nbis-exon-258224;Parent=PASSSERD07671.2;de=true;minCov=11;pc=1
7	GeMoMa	exon	27519438	27519467	.	-	.	ID=nbis-exon-258225;Parent=PASSSERD07671.2;de=true;minCov=11;pc=1
7	GeMoMa	exon	27520382	27520501	.	-	.	ID=nbis-exon-258226;Parent=PASSSERD07671.2;de=true;minCov=11;pc=1
7	GeMoMa	exon	27520705	27520794	.	-	.	ID=nbis-exon-258227;Parent=PASSSERD07671.2;de=true;minCov=11;pc=1
7	GeMoMa	exon	27521320	27521414	.	-	.	ID=nbis-exon-258228;Parent=PASSSERD07671.2;de=true;minCov=11;pc=1
7	GeMoMa	exon	27521797	27521955	.	-	.	ID=nbis-exon-258229;Parent=PASSSERD07671.2;de=true;minCov=11;pc=1
7	GeMoMa	exon	27523401	27523556	.	-	.	ID=nbis-exon-258230;Parent=PASSSERD07671.2;de=true;minCov=11;pc=1
7	GeMoMa	exon	27524182	27524262	.	-	.	ID=nbis-exon-258231;Parent=PASSSERD07671.2;de=true;minCov=11;pc=1
7	GeMoMa	exon	27524706	27524833	.	-	.	ID=nbis-exon-258232;Parent=PASSSERD07671.2;de=true;minCov=11;pc=1
7	GeMoMa	exon	27526403	27526493	.	-	.	ID=nbis-exon-258233;Parent=PASSSERD07671.2;de=true;minCov=11;pc=1
7	GeMoMa	exon	27527694	27527789	.	-	.	ID=nbis-exon-258234;Parent=PASSSERD07671.2;de=true;minCov=11;pc=1
7	GeMoMa	exon	27528657	27528746	.	-	.	ID=nbis-exon-258235;Parent=PASSSERD07671.2;de=true;minCov=11;pc=1
7	GeMoMa	exon	27529826	27529913	.	-	.	ID=nbis-exon-258236;Parent=PASSSERD07671.2;de=true;minCov=11;pc=1
7	GeMoMa	exon	27530640	27530748	.	-	.	ID=nbis-exon-258237;Parent=PASSSERD07671.2;de=true;minCov=11;pc=1
7	GeMoMa	exon	27530968	27531079	.	-	.	ID=nbis-exon-258238;Parent=PASSSERD07671.2;de=true;minCov=11;pc=1
7	GeMoMa	exon	27531166	27531289	.	-	.	ID=nbis-exon-258239;Parent=PASSSERD07671.2;de=true;minCov=11;pc=1
7	GeMoMa	exon	27531717	27531876	.	-	.	ID=nbis-exon-258240;Parent=PASSSERD07671.2;de=true;minCov=11;pc=1
7	GeMoMa	exon	27532767	27532870	.	-	.	ID=nbis-exon-258241;Parent=PASSSERD07671.2;de=true;minCov=11;pc=1
7	GeMoMa	exon	27534957	27535057	.	-	.	ID=nbis-exon-258242;Parent=PASSSERD07671.2;de=true;minCov=11;pc=1
7	GeMoMa	exon	27535944	27536039	.	-	.	ID=nbis-exon-258243;Parent=PASSSERD07671.2;de=true;minCov=11;pc=1
7	GeMoMa	exon	27536145	27536231	.	-	.	ID=nbis-exon-258244;Parent=PASSSERD07671.2;de=true;minCov=11;pc=1
7	GeMoMa	exon	27537231	27537331	.	-	.	ID=nbis-exon-258245;Parent=PASSSERD07671.2;de=true;minCov=11;pc=1
7	GeMoMa	exon	27537752	27537930	.	-	.	ID=nbis-exon-258246;Parent=PASSSERD07671.2;de=true;minCov=11;pc=1
7	GeMoMa	exon	27539848	27539986	.	-	.	ID=nbis-exon-258247;Parent=PASSSERD07671.2;de=true;minCov=11;pc=1
7	GeMoMa	exon	27540342	27540486	.	-	.	ID=nbis-exon-258248;Parent=PASSSERD07671.2;de=true;minCov=11;pc=1
7	GeMoMa	CDS	27518722	27518845	.	-	1	ID=cds-235813;Parent=PASSSERD07671.2;ae=true;minCov=39;pc=1
7	GeMoMa	CDS	27519438	27519467	.	-	1	ID=cds-235812;Parent=PASSSERD07671.2;ae=true;de=true;minCov=35;pc=1
7	GeMoMa	CDS	27520382	27520501	.	-	1	ID=cds-235811;Parent=PASSSERD07671.2;ae=true;de=true;minCov=16;pc=1
7	GeMoMa	CDS	27520705	27520794	.	-	1	ID=cds-235810;Parent=PASSSERD07671.2;ae=true;de=true;minCov=17;pc=1
7	GeMoMa	CDS	27521320	27521414	.	-	0	ID=cds-235809;Parent=PASSSERD07671.2;ae=true;de=true;minCov=18;pc=1
7	GeMoMa	CDS	27521797	27521955	.	-	0	ID=cds-235808;Parent=PASSSERD07671.2;ae=true;de=true;minCov=16;pc=1
7	GeMoMa	CDS	27523401	27523556	.	-	0	ID=cds-235807;Parent=PASSSERD07671.2;ae=true;de=true;minCov=12;pc=1
7	GeMoMa	CDS	27524182	27524262	.	-	0	ID=cds-235806;Parent=PASSSERD07671.2;ae=true;de=true;minCov=21;pc=1
7	GeMoMa	CDS	27524706	27524833	.	-	2	ID=cds-235805;Parent=PASSSERD07671.2;ae=true;de=true;minCov=17;pc=1
7	GeMoMa	CDS	27526403	27526493	.	-	0	ID=cds-235804;Parent=PASSSERD07671.2;ae=true;de=true;minCov=12;pc=1
7	GeMoMa	CDS	27527694	27527789	.	-	0	ID=cds-235803;Parent=PASSSERD07671.2;ae=true;de=true;minCov=13;pc=1
7	GeMoMa	CDS	27528657	27528746	.	-	0	ID=cds-235802;Parent=PASSSERD07671.2;ae=true;de=true;minCov=20;pc=1
7	GeMoMa	CDS	27529826	27529913	.	-	1	ID=cds-235801;Parent=PASSSERD07671.2;ae=true;de=true;minCov=22;pc=1
7	GeMoMa	CDS	27530640	27530748	.	-	2	ID=cds-235800;Parent=PASSSERD07671.2;ae=true;de=true;minCov=11;pc=1
7	GeMoMa	CDS	27530968	27531079	.	-	0	ID=cds-235799;Parent=PASSSERD07671.2;ae=true;de=true;minCov=12;pc=1
7	GeMoMa	CDS	27531166	27531289	.	-	1	ID=cds-235798;Parent=PASSSERD07671.2;ae=true;de=true;minCov=12;pc=1
7	GeMoMa	CDS	27531717	27531876	.	-	2	ID=cds-235797;Parent=PASSSERD07671.2;ae=true;de=true;minCov=13;pc=1
7	GeMoMa	CDS	27532767	27532870	.	-	1	ID=cds-235796;Parent=PASSSERD07671.2;ae=true;de=true;minCov=14;pc=1
7	GeMoMa	CDS	27534957	27535057	.	-	0	ID=cds-235795;Parent=PASSSERD07671.2;ae=true;de=true;minCov=11;pc=1
7	GeMoMa	CDS	27535944	27536039	.	-	0	ID=cds-235794;Parent=PASSSERD07671.2;ae=true;de=true;minCov=7;pc=1
7	GeMoMa	CDS	27536145	27536231	.	-	0	ID=cds-235793;Parent=PASSSERD07671.2;ae=true;de=true;minCov=8;pc=1
7	GeMoMa	CDS	27537231	27537331	.	-	2	ID=cds-235792;Parent=PASSSERD07671.2;ae=true;de=true;minCov=8;pc=1
7	GeMoMa	CDS	27537752	27537884	.	-	0	ID=cds-235791;Parent=PASSSERD07671.2;de=true;minCov=11;pc=1
7	AnnotationFinalizer_	five_prime_UTR	27537885	27537930	.	-	.	ID=five_prime_utr-29759;Parent=PASSSERD07671.2
7	AnnotationFinalizer_	five_prime_UTR	27539848	27539986	.	-	.	ID=five_prime_utr-29758;Parent=PASSSERD07671.2
7	AnnotationFinalizer_	five_prime_UTR	27540342	27540486	.	-	.	ID=five_prime_utr-29757;Parent=PASSSERD07671.2
7	AnnotationFinalizer_	three_prime_UTR	27518395	27518721	.	-	.	ID=three_prime_utr-24089;Parent=PASSSERD07671.2
7	GeMoMa	mRNA	27531598	27540486	1522	-	.	ID=PASSSERD07671.3;Parent=PASSSERD07671;aa=289;avgCov=12.97;bestScore=1522;ce=7;evidence=1;iAA=1;lpm=289;maxGap=0;maxScore=1522;minCov=0;minSplitReads=9;nps=0;oldID=passerold_transcript:ENSPDOT00000023319_R0;pAA=1;prediction=0;raa=289;rce=7;ref-gene=passerold_gene:ENSPDOG00000015184;start=M;stop=*;sumWeight=0.8;tae=1;tde=1;tie=1;tpc=0.9804
7	GeMoMa	exon	27531598	27531876	.	-	.	ID=nbis-exon-258249;Parent=PASSSERD07671.3;de=true;minCov=11;pc=1
7	GeMoMa	exon	27532767	27532870	.	-	.	ID=nbis-exon-258250;Parent=PASSSERD07671.3;de=true;minCov=11;pc=1
7	GeMoMa	exon	27534957	27535057	.	-	.	ID=nbis-exon-258251;Parent=PASSSERD07671.3;de=true;minCov=11;pc=1
7	GeMoMa	exon	27535944	27536039	.	-	.	ID=nbis-exon-258252;Parent=PASSSERD07671.3;de=true;minCov=11;pc=1
7	GeMoMa	exon	27536145	27536231	.	-	.	ID=nbis-exon-258253;Parent=PASSSERD07671.3;de=true;minCov=11;pc=1
7	GeMoMa	exon	27537231	27537331	.	-	.	ID=nbis-exon-258254;Parent=PASSSERD07671.3;de=true;minCov=11;pc=1
7	GeMoMa	exon	27537752	27537930	.	-	.	ID=nbis-exon-258255;Parent=PASSSERD07671.3;de=true;minCov=11;pc=1
7	GeMoMa	exon	27539848	27539986	.	-	.	ID=nbis-exon-258256;Parent=PASSSERD07671.3;de=true;minCov=11;pc=1
7	GeMoMa	exon	27540342	27540486	.	-	.	ID=nbis-exon-258257;Parent=PASSSERD07671.3;de=true;minCov=11;pc=1
7	GeMoMa	CDS	27531632	27531876	.	-	2	ID=cds-235820;Parent=PASSSERD07671.3;ae=true;minCov=0;pc=0.9306
7	GeMoMa	CDS	27532767	27532870	.	-	1	ID=cds-235819;Parent=PASSSERD07671.3;ae=true;de=true;minCov=14;pc=1
7	GeMoMa	CDS	27534957	27535057	.	-	0	ID=cds-235818;Parent=PASSSERD07671.3;ae=true;de=true;minCov=11;pc=1
7	GeMoMa	CDS	27535944	27536039	.	-	0	ID=cds-235817;Parent=PASSSERD07671.3;ae=true;de=true;minCov=7;pc=1
7	GeMoMa	CDS	27536145	27536231	.	-	0	ID=cds-235816;Parent=PASSSERD07671.3;ae=true;de=true;minCov=8;pc=1
7	GeMoMa	CDS	27537231	27537331	.	-	2	ID=cds-235815;Parent=PASSSERD07671.3;ae=true;de=true;minCov=8;pc=1
7	GeMoMa	CDS	27537752	27537884	.	-	0	ID=cds-235814;Parent=PASSSERD07671.3;de=true;minCov=11;pc=1
7	AnnotationFinalizer_	five_prime_UTR	27537885	27537930	.	-	.	ID=five_prime_utr-29762;Parent=PASSSERD07671.3
7	AnnotationFinalizer_	five_prime_UTR	27539848	27539986	.	-	.	ID=five_prime_utr-29761;Parent=PASSSERD07671.3
7	AnnotationFinalizer_	five_prime_UTR	27540342	27540486	.	-	.	ID=five_prime_utr-29760;Parent=PASSSERD07671.3
7	AnnotationFinalizer_	three_prime_UTR	27531598	27531631	.	-	.	ID=three_prime_utr-24090;Parent=PASSSERD07671.3
7	GAF	gene	27529491	27571663	.	+	.	ID=PASSSERD07672;combinedEvidence=2;complete=3;maxEvidence=2;maxTie=1.0;transcripts=3
7	GeMoMa	mRNA	27529491	27571663	1009	+	.	ID=PASSSERD07672.2;Parent=PASSSERD07672;aa=451;alternative="onychos_gene-VIPR2";avgCov=77.1892;bestScore=2264;ce=13;evidence=2;iAA=0.437;lpm=21;maxGap=9;maxScore=2355;minCov=0;minSplitReads=0;nps=0;oldID=montanus_rna-XM_039711663.1_R2;pAA=0.6391;prediction=2;raa=440;rce=13;ref-gene=montanus_gene-VIPR2;start=M;stop=*;sumWeight=1.8;tae=1;tde=0.9167;tie=0.9167;tpc=0.9667
7	GeMoMa	exon	27529491	27529535	.	+	.	ID=nbis-exon-258271;Parent=PASSSERD07672.2;de=false;minCov=0;pc=0
7	GeMoMa	exon	27547632	27547758	.	+	.	ID=nbis-exon-258272;Parent=PASSSERD07672.2;de=false;minCov=0;pc=0
7	GeMoMa	exon	27551964	27552074	.	+	.	ID=nbis-exon-258273;Parent=PASSSERD07672.2;de=false;minCov=0;pc=0
7	GeMoMa	exon	27555925	27556028	.	+	.	ID=nbis-exon-258274;Parent=PASSSERD07672.2;de=false;minCov=0;pc=0
7	GeMoMa	exon	27556313	27556410	.	+	.	ID=nbis-exon-258275;Parent=PASSSERD07672.2;de=false;minCov=0;pc=0
7	GeMoMa	exon	27557391	27557523	.	+	.	ID=nbis-exon-258276;Parent=PASSSERD07672.2;de=false;minCov=0;pc=0
7	GeMoMa	exon	27558338	27558491	.	+	.	ID=nbis-exon-258277;Parent=PASSSERD07672.2;de=false;minCov=0;pc=0
7	GeMoMa	exon	27558580	27558640	.	+	.	ID=nbis-exon-258278;Parent=PASSSERD07672.2;de=false;minCov=0;pc=0
7	GeMoMa	exon	27559176	27559245	.	+	.	ID=nbis-exon-258279;Parent=PASSSERD07672.2;de=false;minCov=0;pc=0
7	GeMoMa	exon	27561919	27562010	.	+	.	ID=nbis-exon-258280;Parent=PASSSERD07672.2;de=false;minCov=0;pc=0
7	GeMoMa	exon	27562104	27562242	.	+	.	ID=nbis-exon-258281;Parent=PASSSERD07672.2;de=false;minCov=0;pc=0
7	GeMoMa	exon	27562421	27562462	.	+	.	ID=nbis-exon-258282;Parent=PASSSERD07672.2;de=false;minCov=0;pc=0
7	GeMoMa	exon	27563446	27571663	.	+	.	ID=nbis-exon-258283;Parent=PASSSERD07672.2;de=false;minCov=0;pc=0
7	GeMoMa	CDS	27529491	27529535	.	+	0	ID=cds-235834;Parent=PASSSERD07672.2;de=false;minCov=0;pc=0
7	GeMoMa	CDS	27547632	27547758	.	+	0	ID=cds-235835;Parent=PASSSERD07672.2;ae=true;de=true;minCov=64;pc=1
7	GeMoMa	CDS	27551964	27552074	.	+	2	ID=cds-235836;Parent=PASSSERD07672.2;ae=true;de=true;minCov=63;pc=1
7	GeMoMa	CDS	27555925	27556028	.	+	2	ID=cds-235837;Parent=PASSSERD07672.2;ae=true;de=true;minCov=94;pc=1
7	GeMoMa	CDS	27556313	27556410	.	+	0	ID=cds-235838;Parent=PASSSERD07672.2;ae=true;de=true;minCov=81;pc=1
7	GeMoMa	CDS	27557391	27557523	.	+	1	ID=cds-235839;Parent=PASSSERD07672.2;ae=true;de=true;minCov=72;pc=1
7	GeMoMa	CDS	27558338	27558491	.	+	0	ID=cds-235840;Parent=PASSSERD07672.2;ae=true;de=true;minCov=76;pc=1
7	GeMoMa	CDS	27558580	27558640	.	+	2	ID=cds-235841;Parent=PASSSERD07672.2;ae=true;de=true;minCov=59;pc=1
7	GeMoMa	CDS	27559176	27559245	.	+	1	ID=cds-235842;Parent=PASSSERD07672.2;ae=true;de=true;minCov=51;pc=1
7	GeMoMa	CDS	27561919	27562010	.	+	0	ID=cds-235843;Parent=PASSSERD07672.2;ae=true;de=true;minCov=45;pc=1
7	GeMoMa	CDS	27562104	27562242	.	+	1	ID=cds-235844;Parent=PASSSERD07672.2;ae=true;de=true;minCov=69;pc=1
7	GeMoMa	CDS	27562421	27562462	.	+	0	ID=cds-235845;Parent=PASSSERD07672.2;ae=true;de=true;minCov=69;pc=1
7	GeMoMa	CDS	27563446	27563622	.	+	0	ID=cds-235846;Parent=PASSSERD07672.2;ae=true;minCov=48;pc=1
7	AnnotationFinalizer_	three_prime_UTR	27563623	27571663	.	+	.	ID=three_prime_utr-24092;Parent=PASSSERD07672.2
7	GeMoMa	mRNA	27543766	27571663	2403	+	.	ID=PASSSERD07672.1;Parent=PASSSERD07672;aa=450;alternative="onychos_gene-SCTR";avgCov=80.217;bestScore=2403;ce=13;evidence=2;iAA=0.9978;lpm=414;maxGap=0;maxScore=2406;minCov=45;minSplitReads=51;nps=0;oldID=montanus_rna-XM_039723413.1_R0;pAA=0.9978;prediction=0;raa=450;rce=13;ref-gene=montanus_gene-SCTR;start=M;stop=*;sumWeight=1.8;tae=1;tde=1;tie=1;tpc=1
7	GeMoMa	exon	27543766	27544207	.	+	.	ID=nbis-exon-258258;Parent=PASSSERD07672.1;de=true;minCov=87;pc=1
7	GeMoMa	exon	27547632	27547758	.	+	.	ID=nbis-exon-258259;Parent=PASSSERD07672.1;de=true;minCov=87;pc=1
7	GeMoMa	exon	27551964	27552074	.	+	.	ID=nbis-exon-258260;Parent=PASSSERD07672.1;de=true;minCov=87;pc=1
7	GeMoMa	exon	27555925	27556028	.	+	.	ID=nbis-exon-258261;Parent=PASSSERD07672.1;de=true;minCov=87;pc=1
7	GeMoMa	exon	27556313	27556410	.	+	.	ID=nbis-exon-258262;Parent=PASSSERD07672.1;de=true;minCov=87;pc=1
7	GeMoMa	exon	27557391	27557523	.	+	.	ID=nbis-exon-258263;Parent=PASSSERD07672.1;de=true;minCov=87;pc=1
7	GeMoMa	exon	27558338	27558491	.	+	.	ID=nbis-exon-258264;Parent=PASSSERD07672.1;de=true;minCov=87;pc=1
7	GeMoMa	exon	27558580	27558640	.	+	.	ID=nbis-exon-258265;Parent=PASSSERD07672.1;de=true;minCov=87;pc=1
7	GeMoMa	exon	27559176	27559245	.	+	.	ID=nbis-exon-258266;Parent=PASSSERD07672.1;de=true;minCov=87;pc=1
7	GeMoMa	exon	27561919	27562010	.	+	.	ID=nbis-exon-258267;Parent=PASSSERD07672.1;de=true;minCov=87;pc=1
7	GeMoMa	exon	27562104	27562242	.	+	.	ID=nbis-exon-258268;Parent=PASSSERD07672.1;de=true;minCov=87;pc=1
7	GeMoMa	exon	27562421	27562462	.	+	.	ID=nbis-exon-258269;Parent=PASSSERD07672.1;de=true;minCov=87;pc=1
7	GeMoMa	exon	27563446	27571663	.	+	.	ID=nbis-exon-258270;Parent=PASSSERD07672.1;de=true;minCov=87;pc=1
7	GeMoMa	CDS	27544166	27544207	.	+	0	ID=cds-235821;Parent=PASSSERD07672.1;de=true;minCov=87;pc=1
7	GeMoMa	CDS	27547632	27547758	.	+	0	ID=cds-235822;Parent=PASSSERD07672.1;ae=true;de=true;minCov=64;pc=1
7	GeMoMa	CDS	27551964	27552074	.	+	2	ID=cds-235823;Parent=PASSSERD07672.1;ae=true;de=true;minCov=63;pc=1
7	GeMoMa	CDS	27555925	27556028	.	+	2	ID=cds-235824;Parent=PASSSERD07672.1;ae=true;de=true;minCov=94;pc=1
7	GeMoMa	CDS	27556313	27556410	.	+	0	ID=cds-235825;Parent=PASSSERD07672.1;ae=true;de=true;minCov=81;pc=1
7	GeMoMa	CDS	27557391	27557523	.	+	1	ID=cds-235826;Parent=PASSSERD07672.1;ae=true;de=true;minCov=72;pc=1
7	GeMoMa	CDS	27558338	27558491	.	+	0	ID=cds-235827;Parent=PASSSERD07672.1;ae=true;de=true;minCov=76;pc=1
7	GeMoMa	CDS	27558580	27558640	.	+	2	ID=cds-235828;Parent=PASSSERD07672.1;ae=true;de=true;minCov=59;pc=1
7	GeMoMa	CDS	27559176	27559245	.	+	1	ID=cds-235829;Parent=PASSSERD07672.1;ae=true;de=true;minCov=51;pc=1
7	GeMoMa	CDS	27561919	27562010	.	+	0	ID=cds-235830;Parent=PASSSERD07672.1;ae=true;de=true;minCov=45;pc=1
7	GeMoMa	CDS	27562104	27562242	.	+	1	ID=cds-235831;Parent=PASSSERD07672.1;ae=true;de=true;minCov=69;pc=1
7	GeMoMa	CDS	27562421	27562462	.	+	0	ID=cds-235832;Parent=PASSSERD07672.1;ae=true;de=true;minCov=69;pc=1
7	GeMoMa	CDS	27563446	27563622	.	+	0	ID=cds-235833;Parent=PASSSERD07672.1;ae=true;minCov=48;pc=1
7	AnnotationFinalizer_	five_prime_UTR	27543766	27544165	.	+	.	ID=five_prime_utr-29763;Parent=PASSSERD07672.1
7	AnnotationFinalizer_	three_prime_UTR	27563623	27571663	.	+	.	ID=three_prime_utr-24091;Parent=PASSSERD07672.1
7	GeMoMa	mRNA	27543766	27571663	746	+	.	ID=PASSSERD07672.3;Parent=PASSSERD07672;aa=318;avgCov=76.4308;bestScore=1510;ce=9;evidence=1;iAA=0.456;lpm=14;maxGap=19;maxScore=1516;minCov=45;minSplitReads=51;nps=0;oldID=montanus_rna-XM_039701066.1_R2;pAA=0.6164;prediction=2;raa=284;rce=9;ref-gene=montanus_gene-LOC120498403;start=M;stop=*;sumWeight=0.8;tae=1;tde=1;tie=1;tpc=1
7	GeMoMa	exon	27543766	27544207	.	+	.	ID=nbis-exon-258284;Parent=PASSSERD07672.3;de=true;minCov=81;pc=1
7	GeMoMa	exon	27547632	27547758	.	+	.	ID=nbis-exon-258285;Parent=PASSSERD07672.3;de=true;minCov=81;pc=1
7	GeMoMa	exon	27551964	27552074	.	+	.	ID=nbis-exon-258286;Parent=PASSSERD07672.3;de=true;minCov=81;pc=1
7	GeMoMa	exon	27555925	27556028	.	+	.	ID=nbis-exon-258287;Parent=PASSSERD07672.3;de=true;minCov=81;pc=1
7	GeMoMa	exon	27556313	27556410	.	+	.	ID=nbis-exon-258288;Parent=PASSSERD07672.3;de=true;minCov=81;pc=1
7	GeMoMa	exon	27557391	27557523	.	+	.	ID=nbis-exon-258289;Parent=PASSSERD07672.3;de=true;minCov=81;pc=1
7	GeMoMa	exon	27558338	27558491	.	+	.	ID=nbis-exon-258290;Parent=PASSSERD07672.3;de=true;minCov=81;pc=1
7	GeMoMa	exon	27558580	27558640	.	+	.	ID=nbis-exon-258291;Parent=PASSSERD07672.3;de=true;minCov=81;pc=1
7	GeMoMa	exon	27559176	27559245	.	+	.	ID=nbis-exon-258292;Parent=PASSSERD07672.3;de=true;minCov=81;pc=1
7	GeMoMa	exon	27561919	27562010	.	+	.	ID=nbis-exon-258293;Parent=PASSSERD07672.3;de=true;minCov=81;pc=1
7	GeMoMa	exon	27562104	27562242	.	+	.	ID=nbis-exon-258294;Parent=PASSSERD07672.3;de=true;minCov=81;pc=1
7	GeMoMa	exon	27562421	27562462	.	+	.	ID=nbis-exon-258295;Parent=PASSSERD07672.3;de=true;minCov=81;pc=1
7	GeMoMa	exon	27563446	27571663	.	+	.	ID=nbis-exon-258296;Parent=PASSSERD07672.3;de=true;minCov=81;pc=1
7	GeMoMa	CDS	27556325	27556410	.	+	0	ID=cds-235847;Parent=PASSSERD07672.3;de=true;minCov=81;pc=1
7	GeMoMa	CDS	27557391	27557523	.	+	1	ID=cds-235848;Parent=PASSSERD07672.3;ae=true;de=true;minCov=72;pc=1
7	GeMoMa	CDS	27558338	27558491	.	+	0	ID=cds-235849;Parent=PASSSERD07672.3;ae=true;de=true;minCov=76;pc=1
7	GeMoMa	CDS	27558580	27558640	.	+	2	ID=cds-235850;Parent=PASSSERD07672.3;ae=true;de=true;minCov=59;pc=1
7	GeMoMa	CDS	27559176	27559245	.	+	1	ID=cds-235851;Parent=PASSSERD07672.3;ae=true;de=true;minCov=51;pc=1
7	GeMoMa	CDS	27561919	27562010	.	+	0	ID=cds-235852;Parent=PASSSERD07672.3;ae=true;de=true;minCov=45;pc=1
7	GeMoMa	CDS	27562104	27562242	.	+	1	ID=cds-235853;Parent=PASSSERD07672.3;ae=true;de=true;minCov=69;pc=1
7	GeMoMa	CDS	27562421	27562462	.	+	0	ID=cds-235854;Parent=PASSSERD07672.3;ae=true;de=true;minCov=69;pc=1
7	GeMoMa	CDS	27563446	27563622	.	+	0	ID=cds-235855;Parent=PASSSERD07672.3;ae=true;minCov=48;pc=1
7	AnnotationFinalizer_	five_prime_UTR	27543766	27544207	.	+	.	ID=five_prime_utr-29764;Parent=PASSSERD07672.3
7	AnnotationFinalizer_	five_prime_UTR	27547632	27547758	.	+	.	ID=five_prime_utr-29765;Parent=PASSSERD07672.3
7	AnnotationFinalizer_	five_prime_UTR	27551964	27552074	.	+	.	ID=five_prime_utr-29766;Parent=PASSSERD07672.3
7	AnnotationFinalizer_	five_prime_UTR	27555925	27556028	.	+	.	ID=five_prime_utr-29767;Parent=PASSSERD07672.3
7	AnnotationFinalizer_	five_prime_UTR	27556313	27556324	.	+	.	ID=five_prime_utr-29768;Parent=PASSSERD07672.3
7	AnnotationFinalizer_	three_prime_UTR	27563623	27571663	.	+	.	ID=three_prime_utr-24093;Parent=PASSSERD07672.3
7	GAF	gene	27562351	27572246	.	-	.	ID=PASSSERD07673;combinedEvidence=3;complete=1;maxEvidence=3;maxTie=1.0;transcripts=1
7	GeMoMa	mRNA	27562351	27572246	990	-	.	ID=PASSSERD07673.1;Parent=PASSSERD07673;aa=198;alternative="onychos_gene-TMEM37,pyrgi_gene-TMEM37";avgCov=1382.4024;bestScore=990;ce=2;evidence=3;iAA=0.9949;lpm=193;maxGap=0;maxScore=993;minCov=134;minSplitReads=263;nps=0;oldID=montanus_rna-XM_039699728.1_R0;pAA=0.9949;prediction=0;raa=198;rce=2;ref-gene=montanus_gene-TMEM37;start=M;stop=*;sumWeight=2.8;tae=1;tde=1;tie=1;tpc=1
7	GeMoMa	exon	27562351	27571336	.	-	.	ID=nbis-exon-258297;Parent=PASSSERD07673.1;de=true;minCov=134;pc=1
7	GeMoMa	exon	27572138	27572246	.	-	.	ID=nbis-exon-258298;Parent=PASSSERD07673.1;de=true;minCov=134;pc=1
7	GeMoMa	CDS	27570764	27571336	.	-	0	ID=cds-235857;Parent=PASSSERD07673.1;ae=true;minCov=285;pc=1
7	GeMoMa	CDS	27572138	27572158	.	-	0	ID=cds-235856;Parent=PASSSERD07673.1;de=true;minCov=134;pc=1
7	AnnotationFinalizer_	five_prime_UTR	27572159	27572246	.	-	.	ID=five_prime_utr-29769;Parent=PASSSERD07673.1
7	AnnotationFinalizer_	three_prime_UTR	27562351	27570763	.	-	.	ID=three_prime_utr-24094;Parent=PASSSERD07673.1
7	GAF	gene	27579863	27588769	.	-	.	ID=PASSSERD07674;combinedEvidence=3;complete=2;maxEvidence=3;maxTie=1.0;transcripts=2
7	GeMoMa	mRNA	27579863	27582967	449	-	.	ID=PASSSERD07674.1;Parent=PASSSERD07674;aa=88;alternative="onychos_gene-DBI,pyrgi_gene-DBI";avgCov=38152.2121;bestScore=449;ce=4;evidence=3;iAA=1;lpm=88;maxGap=0;maxScore=449;minCov=20704;minSplitReads=22027;nps=0;oldID=montanus_rna-XM_039702367.1_R0;pAA=1;prediction=0;raa=88;rce=4;ref-gene=montanus_gene-DBI;start=M;stop=*;sumWeight=2.8;tae=1;tde=1;tie=1;tpc=1
7	GeMoMa	exon	27579863	27580216	.	-	.	ID=nbis-exon-258299;Parent=PASSSERD07674.1;de=true;minCov=20704;pc=1
7	GeMoMa	exon	27580923	27580985	.	-	.	ID=nbis-exon-258300;Parent=PASSSERD07674.1;de=true;minCov=20704;pc=1
7	GeMoMa	exon	27582570	27582687	.	-	.	ID=nbis-exon-258301;Parent=PASSSERD07674.1;de=true;minCov=20704;pc=1
7	GeMoMa	exon	27582774	27582967	.	-	.	ID=nbis-exon-258302;Parent=PASSSERD07674.1;de=true;minCov=20704;pc=1
7	GeMoMa	CDS	27580143	27580216	.	-	2	ID=cds-235861;Parent=PASSSERD07674.1;ae=true;minCov=40505;pc=1
7	GeMoMa	CDS	27580923	27580985	.	-	2	ID=cds-235860;Parent=PASSSERD07674.1;ae=true;de=true;minCov=38842;pc=1
7	GeMoMa	CDS	27582570	27582687	.	-	0	ID=cds-235859;Parent=PASSSERD07674.1;ae=true;de=true;minCov=22356;pc=1
7	GeMoMa	CDS	27582774	27582782	.	-	0	ID=cds-235858;Parent=PASSSERD07674.1;de=true;minCov=20704;pc=1
7	AnnotationFinalizer_	five_prime_UTR	27582783	27582967	.	-	.	ID=five_prime_utr-29770;Parent=PASSSERD07674.1
7	AnnotationFinalizer_	three_prime_UTR	27579863	27580142	.	-	.	ID=three_prime_utr-24095;Parent=PASSSERD07674.1
7	GeMoMa	mRNA	27579863	27588769	288	-	.	ID=PASSSERD07674.2;Parent=PASSSERD07674;aa=91;alternative="onychos_gene-ACBD7";avgCov=36185.5421;bestScore=461;ce=4;evidence=2;iAA=0.6154;lpm=9;maxGap=2;maxScore=461;minCov=0;minSplitReads=0;nps=0;oldID=montanus_rna-XM_039712931.1_R1;pAA=0.7473;prediction=1;raa=89;rce=4;ref-gene=montanus_gene-ACBD7;start=M;stop=*;sumWeight=1.8;tae=1;tde=0.6667;tie=0.6667;tpc=0.9341
7	GeMoMa	exon	27579863	27580216	.	-	.	ID=nbis-exon-258303;Parent=PASSSERD07674.2;de=false;minCov=0;pc=0
7	GeMoMa	exon	27580923	27580985	.	-	.	ID=nbis-exon-258304;Parent=PASSSERD07674.2;de=false;minCov=0;pc=0
7	GeMoMa	exon	27582570	27582687	.	-	.	ID=nbis-exon-258305;Parent=PASSSERD07674.2;de=false;minCov=0;pc=0
7	GeMoMa	exon	27588752	27588769	.	-	.	ID=nbis-exon-258306;Parent=PASSSERD07674.2;de=false;minCov=0;pc=0
7	GeMoMa	CDS	27580143	27580216	.	-	2	ID=cds-235865;Parent=PASSSERD07674.2;ae=true;minCov=40505;pc=1
7	GeMoMa	CDS	27580923	27580985	.	-	2	ID=cds-235864;Parent=PASSSERD07674.2;ae=true;de=true;minCov=38842;pc=1
7	GeMoMa	CDS	27582570	27582687	.	-	0	ID=cds-235863;Parent=PASSSERD07674.2;ae=true;de=true;minCov=22356;pc=1
7	GeMoMa	CDS	27588752	27588769	.	-	0	ID=cds-235862;Parent=PASSSERD07674.2;de=false;minCov=0;pc=0
7	AnnotationFinalizer_	three_prime_UTR	27579863	27580142	.	-	.	ID=three_prime_utr-24096;Parent=PASSSERD07674.2
7	GAF	gene	27583103	27597130	.	+	.	ID=PASSSERD07675;combinedEvidence=4;complete=1;maxEvidence=4;maxTie=1.0;transcripts=1
7	GeMoMa	mRNA	27583103	27597130	654	+	.	ID=PASSSERD07675.1;Parent=PASSSERD07675;aa=127;alternative="onychos_gene-CUNH2orf76,passerold_gene:ENSPDOG00000015189,pyrgi_gene-CUNH2orf76";avgCov=344.0787;bestScore=654;ce=5;evidence=4;iAA=1;lpm=127;maxGap=0;maxScore=654;minCov=145;minSplitReads=298;nps=0;oldID=montanus_rna-XM_039702676.1_R0;pAA=1;prediction=0;raa=127;rce=5;ref-gene=montanus_gene-CUNH2orf76;start=M;stop=*;sumWeight=3.6;tae=1;tde=1;tie=1;tpc=1
7	GeMoMa	exon	27583103	27583130	.	+	.	ID=nbis-exon-258307;Parent=PASSSERD07675.1;de=true;minCov=145;pc=1
7	GeMoMa	exon	27585468	27585620	.	+	.	ID=nbis-exon-258308;Parent=PASSSERD07675.1;de=true;minCov=145;pc=1
7	GeMoMa	exon	27587901	27587951	.	+	.	ID=nbis-exon-258309;Parent=PASSSERD07675.1;de=true;minCov=145;pc=1
7	GeMoMa	exon	27591480	27591517	.	+	.	ID=nbis-exon-258310;Parent=PASSSERD07675.1;de=true;minCov=145;pc=1
7	GeMoMa	exon	27591649	27591730	.	+	.	ID=nbis-exon-258311;Parent=PASSSERD07675.1;de=true;minCov=145;pc=1
7	GeMoMa	exon	27594762	27597130	.	+	.	ID=nbis-exon-258312;Parent=PASSSERD07675.1;de=true;minCov=145;pc=1
7	GeMoMa	CDS	27585488	27585620	.	+	0	ID=cds-235866;Parent=PASSSERD07675.1;de=true;minCov=145;pc=1
7	GeMoMa	CDS	27587901	27587951	.	+	2	ID=cds-235867;Parent=PASSSERD07675.1;ae=true;de=true;minCov=298;pc=1
7	GeMoMa	CDS	27591480	27591517	.	+	2	ID=cds-235868;Parent=PASSSERD07675.1;ae=true;de=true;minCov=363;pc=1
7	GeMoMa	CDS	27591649	27591730	.	+	0	ID=cds-235869;Parent=PASSSERD07675.1;ae=true;de=true;minCov=373;pc=1
7	GeMoMa	CDS	27594762	27594838	.	+	2	ID=cds-235870;Parent=PASSSERD07675.1;ae=true;minCov=305;pc=1
7	AnnotationFinalizer_	five_prime_UTR	27583103	27583130	.	+	.	ID=five_prime_utr-29771;Parent=PASSSERD07675.1
7	AnnotationFinalizer_	five_prime_UTR	27585468	27585487	.	+	.	ID=five_prime_utr-29772;Parent=PASSSERD07675.1
7	AnnotationFinalizer_	three_prime_UTR	27594839	27597130	.	+	.	ID=three_prime_utr-24097;Parent=PASSSERD07675.1
7	GAF	gene	27602658	27626607	.	-	.	ID=PASSSERD07676;combinedEvidence=4;complete=6;maxEvidence=4;maxTie=1.0;transcripts=6
7	GeMoMa	mRNA	27602658	27616858	3095	-	.	ID=PASSSERD07676.5;Parent=PASSSERD07676;aa=588;avgCov=232.0266;bestScore=3095;ce=4;evidence=1;iAA=1;lpm=588;maxGap=0;maxScore=3095;minCov=7;minSplitReads=227;nps=0;oldID=passerold_transcript:ENSPDOT00000000309_R0;pAA=1;prediction=0;raa=588;rce=4;ref-gene=passerold_gene:ENSPDOG00000000254;start=M;stop=*;sumWeight=0.8;tae=1;tde=1;tie=1;tpc=1
7	GeMoMa	exon	27602658	27606000	.	-	.	ID=nbis-exon-258333;Parent=PASSSERD07676.5;de=true;minCov=7;pc=1
7	GeMoMa	exon	27611708	27611872	.	-	.	ID=nbis-exon-258334;Parent=PASSSERD07676.5;de=true;minCov=7;pc=1
7	GeMoMa	exon	27613397	27613924	.	-	.	ID=nbis-exon-258335;Parent=PASSSERD07676.5;de=true;minCov=7;pc=1
7	GeMoMa	exon	27614376	27616858	.	-	.	ID=nbis-exon-258336;Parent=PASSSERD07676.5;de=true;minCov=7;pc=1
7	GeMoMa	CDS	27605710	27606000	.	-	0	ID=cds-235891;Parent=PASSSERD07676.5;ae=true;minCov=301;pc=1
7	GeMoMa	CDS	27611708	27611872	.	-	0	ID=cds-235890;Parent=PASSSERD07676.5;ae=true;de=true;minCov=245;pc=1
7	GeMoMa	CDS	27613397	27613924	.	-	0	ID=cds-235889;Parent=PASSSERD07676.5;ae=true;de=true;minCov=180;pc=1
7	GeMoMa	CDS	27614376	27615155	.	-	0	ID=cds-235888;Parent=PASSSERD07676.5;de=true;minCov=7;pc=1
7	AnnotationFinalizer_	five_prime_UTR	27615156	27616858	.	-	.	ID=five_prime_utr-29780;Parent=PASSSERD07676.5
7	AnnotationFinalizer_	three_prime_UTR	27602658	27605709	.	-	.	ID=three_prime_utr-24102;Parent=PASSSERD07676.5
7	GeMoMa	mRNA	27602658	27624342	1405	-	.	ID=PASSSERD07676.1;Parent=PASSSERD07676;aa=484;alternative="montanus_gene-STEAP2,onychos_gene-STEAP4,passerold_gene:ENSPDOG00000004586,pyrgi_gene-STEAP2,pyrgi_gene-STEAP4";avgCov=278.9766;bestScore=2511;ce=4;evidence=4;iAA=0.5467;lpm=17;maxGap=7;maxScore=2529;minCov=38;minSplitReads=227;nps=0;oldID=onychos_rna-XM_041408620.1_R1;pAA=0.7073;prediction=1;raa=490;rce=4;ref-gene=onychos_gene-STEAP2;start=M;stop=*;sumWeight=3.6;tae=1;tde=1;tie=1;tpc=1
7	GeMoMa	exon	27602658	27606000	.	-	.	ID=nbis-exon-258313;Parent=PASSSERD07676.1;de=true;minCov=38;pc=1
7	GeMoMa	exon	27611708	27611872	.	-	.	ID=nbis-exon-258314;Parent=PASSSERD07676.1;de=true;minCov=38;pc=1
7	GeMoMa	exon	27613397	27613924	.	-	.	ID=nbis-exon-258315;Parent=PASSSERD07676.1;de=true;minCov=38;pc=1
7	GeMoMa	exon	27614376	27614859	.	-	.	ID=nbis-exon-258316;Parent=PASSSERD07676.1;de=true;minCov=38;pc=1
7	GeMoMa	exon	27624269	27624342	.	-	.	ID=nbis-exon-258317;Parent=PASSSERD07676.1;de=true;minCov=38;pc=1
7	GeMoMa	CDS	27605710	27606000	.	-	0	ID=cds-235874;Parent=PASSSERD07676.1;ae=true;minCov=301;pc=1
7	GeMoMa	CDS	27611708	27611872	.	-	0	ID=cds-235873;Parent=PASSSERD07676.1;ae=true;de=true;minCov=245;pc=1
7	GeMoMa	CDS	27613397	27613924	.	-	0	ID=cds-235872;Parent=PASSSERD07676.1;ae=true;de=true;minCov=180;pc=1
7	GeMoMa	CDS	27614376	27614843	.	-	0	ID=cds-235871;Parent=PASSSERD07676.1;de=true;minCov=38;pc=1
7	AnnotationFinalizer_	five_prime_UTR	27614844	27614859	.	-	.	ID=five_prime_utr-29774;Parent=PASSSERD07676.1
7	AnnotationFinalizer_	five_prime_UTR	27624269	27624342	.	-	.	ID=five_prime_utr-29773;Parent=PASSSERD07676.1
7	AnnotationFinalizer_	three_prime_UTR	27602658	27605709	.	-	.	ID=three_prime_utr-24098;Parent=PASSSERD07676.1
7	GeMoMa	mRNA	27602658	27624342	2526	-	.	ID=PASSSERD07676.2;Parent=PASSSERD07676;aa=489;alternative="montanus_gene-STEAP4,onychos_gene-STEAP3,pyrgi_gene-STEAP3";avgCov=276.4935;bestScore=2526;ce=4;evidence=3;iAA=0.9939;lpm=203;maxGap=0;maxScore=2536;minCov=34;minSplitReads=227;nps=0;oldID=montanus_rna-XM_039723857.1_R0;pAA=0.9959;prediction=0;raa=489;rce=4;ref-gene=montanus_gene-STEAP3;start=M;stop=*;sumWeight=2.8;tae=1;tde=1;tie=1;tpc=1
7	GeMoMa	exon	27602658	27606000	.	-	.	ID=nbis-exon-258318;Parent=PASSSERD07676.2;de=true;minCov=34;pc=1
7	GeMoMa	exon	27611708	27611872	.	-	.	ID=nbis-exon-258319;Parent=PASSSERD07676.2;de=true;minCov=34;pc=1
7	GeMoMa	exon	27613397	27613924	.	-	.	ID=nbis-exon-258320;Parent=PASSSERD07676.2;de=true;minCov=34;pc=1
7	GeMoMa	exon	27614376	27614859	.	-	.	ID=nbis-exon-258321;Parent=PASSSERD07676.2;de=true;minCov=34;pc=1
7	GeMoMa	exon	27624269	27624342	.	-	.	ID=nbis-exon-258322;Parent=PASSSERD07676.2;de=true;minCov=34;pc=1
7	GeMoMa	CDS	27605710	27606000	.	-	0	ID=cds-235878;Parent=PASSSERD07676.2;ae=true;minCov=301;pc=1
7	GeMoMa	CDS	27611708	27611872	.	-	0	ID=cds-235877;Parent=PASSSERD07676.2;ae=true;de=true;minCov=245;pc=1
7	GeMoMa	CDS	27613397	27613924	.	-	0	ID=cds-235876;Parent=PASSSERD07676.2;ae=true;de=true;minCov=180;pc=1
7	GeMoMa	CDS	27614376	27614858	.	-	0	ID=cds-235875;Parent=PASSSERD07676.2;de=true;minCov=34;pc=1
7	AnnotationFinalizer_	five_prime_UTR	27614859	27614859	.	-	.	ID=five_prime_utr-29776;Parent=PASSSERD07676.2
7	AnnotationFinalizer_	five_prime_UTR	27624269	27624342	.	-	.	ID=five_prime_utr-29775;Parent=PASSSERD07676.2
7	AnnotationFinalizer_	three_prime_UTR	27602658	27605709	.	-	.	ID=three_prime_utr-24099;Parent=PASSSERD07676.2
7	GeMoMa	mRNA	27602658	27624342	2241	-	.	ID=PASSSERD07676.4;Parent=PASSSERD07676;aa=435;avgCov=294.446;bestScore=2241;ce=5;evidence=1;iAA=0.9885;lpm=203;maxGap=0;maxScore=2259;minCov=34;minSplitReads=5;nps=0;oldID=pyrgi_rna-XM_041473171.1_R0;pAA=0.9908;prediction=0;raa=435;rce=5;ref-gene=pyrgi_gene-STEAP3;start=M;stop=*;sumWeight=1.0;tae=1;tde=1;tie=1;tpc=1
7	GeMoMa	exon	27602658	27606000	.	-	.	ID=nbis-exon-258327;Parent=PASSSERD07676.4;de=true;minCov=34;pc=1
7	GeMoMa	exon	27611708	27611872	.	-	.	ID=nbis-exon-258328;Parent=PASSSERD07676.4;de=true;minCov=34;pc=1
7	GeMoMa	exon	27613397	27613924	.	-	.	ID=nbis-exon-258329;Parent=PASSSERD07676.4;de=true;minCov=34;pc=1
7	GeMoMa	exon	27614376	27614644	.	-	.	ID=nbis-exon-258330;Parent=PASSSERD07676.4;de=true;minCov=34;pc=1
7	GeMoMa	exon	27614807	27614859	.	-	.	ID=nbis-exon-258331;Parent=PASSSERD07676.4;de=true;minCov=34;pc=1
7	GeMoMa	exon	27624269	27624342	.	-	.	ID=nbis-exon-258332;Parent=PASSSERD07676.4;de=true;minCov=34;pc=1
7	GeMoMa	CDS	27605710	27606000	.	-	0	ID=cds-235887;Parent=PASSSERD07676.4;ae=true;minCov=301;pc=1
7	GeMoMa	CDS	27611708	27611872	.	-	0	ID=cds-235886;Parent=PASSSERD07676.4;ae=true;de=true;minCov=245;pc=1
7	GeMoMa	CDS	27613397	27613924	.	-	0	ID=cds-235885;Parent=PASSSERD07676.4;ae=true;de=true;minCov=180;pc=1
7	GeMoMa	CDS	27614376	27614644	.	-	2	ID=cds-235884;Parent=PASSSERD07676.4;ae=true;de=true;minCov=163;pc=1
7	GeMoMa	CDS	27614807	27614858	.	-	0	ID=cds-235883;Parent=PASSSERD07676.4;de=true;minCov=34;pc=1
7	AnnotationFinalizer_	five_prime_UTR	27614859	27614859	.	-	.	ID=five_prime_utr-29779;Parent=PASSSERD07676.4
7	AnnotationFinalizer_	five_prime_UTR	27624269	27624342	.	-	.	ID=five_prime_utr-29778;Parent=PASSSERD07676.4
7	AnnotationFinalizer_	three_prime_UTR	27602658	27605709	.	-	.	ID=three_prime_utr-24101;Parent=PASSSERD07676.4
7	GeMoMa	mRNA	27602658	27624342	2251	-	.	ID=PASSSERD07676.6;Parent=PASSSERD07676;aa=434;avgCov=268.5061;bestScore=2251;ce=3;evidence=1;iAA=0.9931;lpm=193;maxGap=0;maxScore=2261;minCov=34;minSplitReads=18;nps=0;oldID=montanus_rna-XM_039723945.1_R0;pAA=0.9954;prediction=0;raa=434;rce=3;ref-gene=montanus_gene-STEAP3;start=M;stop=*;sumWeight=0.8;tae=1;tde=1;tie=1;tpc=1
7	GeMoMa	exon	27602658	27606000	.	-	.	ID=nbis-exon-258337;Parent=PASSSERD07676.6;de=true;minCov=34;pc=1
7	GeMoMa	exon	27613397	27613924	.	-	.	ID=nbis-exon-258338;Parent=PASSSERD07676.6;de=true;minCov=34;pc=1
7	GeMoMa	exon	27614376	27614859	.	-	.	ID=nbis-exon-258339;Parent=PASSSERD07676.6;de=true;minCov=34;pc=1
7	GeMoMa	exon	27624269	27624342	.	-	.	ID=nbis-exon-258340;Parent=PASSSERD07676.6;de=true;minCov=34;pc=1
7	GeMoMa	CDS	27605710	27606000	.	-	0	ID=cds-235894;Parent=PASSSERD07676.6;ae=true;minCov=301;pc=1
7	GeMoMa	CDS	27613397	27613924	.	-	0	ID=cds-235893;Parent=PASSSERD07676.6;ae=true;de=true;minCov=180;pc=1
7	GeMoMa	CDS	27614376	27614858	.	-	0	ID=cds-235892;Parent=PASSSERD07676.6;de=true;minCov=34;pc=1
7	AnnotationFinalizer_	five_prime_UTR	27614859	27614859	.	-	.	ID=five_prime_utr-29782;Parent=PASSSERD07676.6
7	AnnotationFinalizer_	five_prime_UTR	27624269	27624342	.	-	.	ID=five_prime_utr-29781;Parent=PASSSERD07676.6
7	AnnotationFinalizer_	three_prime_UTR	27602658	27605709	.	-	.	ID=three_prime_utr-24103;Parent=PASSSERD07676.6
7	GeMoMa	mRNA	27602658	27626607	698	-	.	ID=PASSSERD07676.3;Parent=PASSSERD07676;aa=364;alternative="montanus_gene-STEAP1,onychos_gene-STEAP1";avgCov=286.5531;bestScore=1816;ce=4;evidence=3;iAA=0.4038;lpm=14;maxGap=11;maxScore=1816;minCov=1;minSplitReads=0;nps=0;oldID=passerold_transcript:ENSPDOT00000006867_R2;pAA=0.6209;prediction=2;raa=343;rce=4;ref-gene=passerold_gene:ENSPDOG00000004591;start=M;stop=*;sumWeight=2.6;tae=1;tde=0.6667;tie=0.6667;tpc=1
7	GeMoMa	exon	27602658	27606000	.	-	.	ID=nbis-exon-258323;Parent=PASSSERD07676.3;de=false;minCov=1;pc=1
7	GeMoMa	exon	27611708	27611872	.	-	.	ID=nbis-exon-258324;Parent=PASSSERD07676.3;de=false;minCov=1;pc=1
7	GeMoMa	exon	27613397	27613924	.	-	.	ID=nbis-exon-258325;Parent=PASSSERD07676.3;de=false;minCov=1;pc=1
7	GeMoMa	exon	27626413	27626607	.	-	.	ID=nbis-exon-258326;Parent=PASSSERD07676.3;de=false;minCov=1;pc=1
7	GeMoMa	CDS	27605710	27606000	.	-	0	ID=cds-235882;Parent=PASSSERD07676.3;ae=true;minCov=301;pc=1
7	GeMoMa	CDS	27611708	27611872	.	-	0	ID=cds-235881;Parent=PASSSERD07676.3;ae=true;de=true;minCov=245;pc=1
7	GeMoMa	CDS	27613397	27613924	.	-	0	ID=cds-235880;Parent=PASSSERD07676.3;ae=true;de=true;minCov=180;pc=1
7	GeMoMa	CDS	27626413	27626520	.	-	0	ID=cds-235879;Parent=PASSSERD07676.3;de=false;minCov=1;pc=1
7	AnnotationFinalizer_	five_prime_UTR	27626521	27626607	.	-	.	ID=five_prime_utr-29777;Parent=PASSSERD07676.3
7	AnnotationFinalizer_	three_prime_UTR	27602658	27605709	.	-	.	ID=three_prime_utr-24100;Parent=PASSSERD07676.3
7	GAF	gene	27658367	27659010	.	+	.	ID=PASSSERD07677;combinedEvidence=3;complete=1;maxEvidence=3;maxTie=0.0;transcripts=1
7	GeMoMa	mRNA	27658367	27659010	214	+	.	ID=PASSSERD07677.1;Parent=PASSSERD07677;aa=78;alternative="montanus_gene-C1QL3,onychos_gene-C1QL1,onychos_gene-C1QL3,pyrgi_gene-C1QL1,pyrgi_gene-C1QL3";avgCov=0;bestScore=934;ce=2;evidence=3;iAA=0.2874;lpm=38;maxGap=169;maxScore=1337;minCov=0;minSplitReads=0;nps=0;oldID=montanus_rna-XM_039700835.1_R1;pAA=0.2915;prediction=1;raa=247;rce=2;ref-gene=montanus_gene-C1QL1;start=M;stop=*;sumWeight=2.8;tae=0;tde=0;tie=0;tpc=0
7	GeMoMa	exon	27658367	27658420	.	+	.	ID=nbis-exon-258341;Parent=PASSSERD07677.1;de=false;minCov=0;pc=0
7	GeMoMa	exon	27658831	27659010	.	+	.	ID=nbis-exon-258342;Parent=PASSSERD07677.1;de=false;minCov=0;pc=0
7	GeMoMa	CDS	27658367	27658420	.	+	0	ID=cds-235895;Parent=PASSSERD07677.1;de=false;minCov=0;pc=0
7	GeMoMa	CDS	27658831	27659010	.	+	0	ID=cds-235896;Parent=PASSSERD07677.1;ae=false;minCov=0;pc=0
7	GAF	gene	27712197	27722151	.	-	.	ID=PASSSERD07678;combinedEvidence=3;complete=1;maxEvidence=3;maxTie=1.0;transcripts=1
7	GeMoMa	mRNA	27712197	27722151	2529	-	.	ID=PASSSERD07678.1;Parent=PASSSERD07678;aa=481;alternative="onychos_gene-MARCO,pyrgi_gene-MARCO";avgCov=827.8316;bestScore=2529;ce=15;evidence=3;iAA=0.9771;lpm=122;maxGap=0;maxScore=2583;minCov=268;minSplitReads=280;nps=0;oldID=montanus_rna-XM_039727831.1_R0;pAA=0.9875;prediction=0;raa=481;rce=15;ref-gene=montanus_gene-MARCO;start=M;stop=*;sumWeight=2.8;tae=1;tde=1;tie=1;tpc=1
7	GeMoMa	exon	27712197	27713180	.	-	.	ID=nbis-exon-258343;Parent=PASSSERD07678.1;de=true;minCov=710;pc=1
7	GeMoMa	exon	27713469	27713645	.	-	.	ID=nbis-exon-258344;Parent=PASSSERD07678.1;de=true;minCov=710;pc=1
7	GeMoMa	exon	27713965	27714006	.	-	.	ID=nbis-exon-258345;Parent=PASSSERD07678.1;de=true;minCov=710;pc=1
7	GeMoMa	exon	27715186	27715293	.	-	.	ID=nbis-exon-258346;Parent=PASSSERD07678.1;de=true;minCov=710;pc=1
7	GeMoMa	exon	27715432	27715476	.	-	.	ID=nbis-exon-258347;Parent=PASSSERD07678.1;de=true;minCov=710;pc=1
7	GeMoMa	exon	27715988	27716041	.	-	.	ID=nbis-exon-258348;Parent=PASSSERD07678.1;de=true;minCov=710;pc=1
7	GeMoMa	exon	27716137	27716235	.	-	.	ID=nbis-exon-258349;Parent=PASSSERD07678.1;de=true;minCov=710;pc=1
7	GeMoMa	exon	27716780	27716824	.	-	.	ID=nbis-exon-258350;Parent=PASSSERD07678.1;de=true;minCov=710;pc=1
7	GeMoMa	exon	27716921	27717028	.	-	.	ID=nbis-exon-258351;Parent=PASSSERD07678.1;de=true;minCov=710;pc=1
7	GeMoMa	exon	27718326	27718433	.	-	.	ID=nbis-exon-258352;Parent=PASSSERD07678.1;de=true;minCov=710;pc=1
7	GeMoMa	exon	27718800	27718835	.	-	.	ID=nbis-exon-258353;Parent=PASSSERD07678.1;de=true;minCov=710;pc=1
7	GeMoMa	exon	27719755	27719790	.	-	.	ID=nbis-exon-258354;Parent=PASSSERD07678.1;de=true;minCov=710;pc=1
7	GeMoMa	exon	27720177	27720413	.	-	.	ID=nbis-exon-258355;Parent=PASSSERD07678.1;de=true;minCov=710;pc=1
7	GeMoMa	exon	27720804	27720905	.	-	.	ID=nbis-exon-258356;Parent=PASSSERD07678.1;de=true;minCov=710;pc=1
7	GeMoMa	exon	27721924	27722151	.	-	.	ID=nbis-exon-258357;Parent=PASSSERD07678.1;de=true;minCov=710;pc=1
7	GeMoMa	CDS	27713050	27713180	.	-	2	ID=cds-235911;Parent=PASSSERD07678.1;ae=true;minCov=536;pc=1
7	GeMoMa	CDS	27713469	27713645	.	-	2	ID=cds-235910;Parent=PASSSERD07678.1;ae=true;de=true;minCov=437;pc=1
7	GeMoMa	CDS	27713965	27714006	.	-	2	ID=cds-235909;Parent=PASSSERD07678.1;ae=true;de=true;minCov=1096;pc=1
7	GeMoMa	CDS	27715186	27715293	.	-	2	ID=cds-235908;Parent=PASSSERD07678.1;ae=true;de=true;minCov=1220;pc=1
7	GeMoMa	CDS	27715432	27715476	.	-	2	ID=cds-235907;Parent=PASSSERD07678.1;ae=true;de=true;minCov=1115;pc=1
7	GeMoMa	CDS	27715988	27716041	.	-	2	ID=cds-235906;Parent=PASSSERD07678.1;ae=true;de=true;minCov=812;pc=1
7	GeMoMa	CDS	27716137	27716235	.	-	2	ID=cds-235905;Parent=PASSSERD07678.1;ae=true;de=true;minCov=303;pc=1
7	GeMoMa	CDS	27716780	27716824	.	-	2	ID=cds-235904;Parent=PASSSERD07678.1;ae=true;de=true;minCov=268;pc=1
7	GeMoMa	CDS	27716921	27717028	.	-	2	ID=cds-235903;Parent=PASSSERD07678.1;ae=true;de=true;minCov=282;pc=1
7	GeMoMa	CDS	27718326	27718433	.	-	2	ID=cds-235902;Parent=PASSSERD07678.1;ae=true;de=true;minCov=659;pc=1
7	GeMoMa	CDS	27718800	27718835	.	-	2	ID=cds-235901;Parent=PASSSERD07678.1;ae=true;de=true;minCov=1115;pc=1
7	GeMoMa	CDS	27719755	27719790	.	-	2	ID=cds-235900;Parent=PASSSERD07678.1;ae=true;de=true;minCov=1187;pc=1
7	GeMoMa	CDS	27720177	27720413	.	-	2	ID=cds-235899;Parent=PASSSERD07678.1;ae=true;de=true;minCov=510;pc=1
7	GeMoMa	CDS	27720804	27720905	.	-	2	ID=cds-235898;Parent=PASSSERD07678.1;ae=true;de=true;minCov=429;pc=1
7	GeMoMa	CDS	27721924	27722038	.	-	0	ID=cds-235897;Parent=PASSSERD07678.1;de=true;minCov=710;pc=1
7	AnnotationFinalizer_	five_prime_UTR	27722039	27722151	.	-	.	ID=five_prime_utr-29783;Parent=PASSSERD07678.1
7	AnnotationFinalizer_	three_prime_UTR	27712197	27713049	.	-	.	ID=three_prime_utr-24104;Parent=PASSSERD07678.1
7	GAF	gene	27756887	27760588	.	+	.	ID=PASSSERD07679;combinedEvidence=1;complete=1;maxEvidence=1;maxTie=1.0;transcripts=1
7	GeMoMa	mRNA	27756887	27760588	424	+	.	ID=PASSSERD07679.1;Parent=PASSSERD07679;aa=141;avgCov=32.7139;bestScore=424;ce=2;evidence=1;iAA=0.3972;lpm=25;maxGap=104;maxScore=1520;minCov=16;minSplitReads=17;nps=0;oldID=pyrgi_rna-XM_041489168.1_R0;pAA=0.4216;prediction=0;raa=287;rce=2;ref-gene=pyrgi_gene-EN2;start=M;stop=*;sumWeight=1.0;tae=1;tde=1;tie=1;tpc=1
7	GeMoMa	exon	27756887	27757066	.	+	.	ID=nbis-exon-258358;Parent=PASSSERD07679.1;de=true;minCov=16;pc=1
7	GeMoMa	exon	27759706	27760084	.	+	.	ID=nbis-exon-258359;Parent=PASSSERD07679.1;de=true;minCov=16;pc=1
7	GeMoMa	exon	27760476	27760588	.	+	.	ID=nbis-exon-258360;Parent=PASSSERD07679.1;de=true;minCov=16;pc=1
7	GeMoMa	CDS	27756961	27757066	.	+	0	ID=cds-235912;Parent=PASSSERD07679.1;de=true;minCov=16;pc=1
7	GeMoMa	CDS	27759706	27760022	.	+	2	ID=cds-235913;Parent=PASSSERD07679.1;ae=true;minCov=20;pc=1
7	AnnotationFinalizer_	five_prime_UTR	27756887	27756960	.	+	.	ID=five_prime_utr-29784;Parent=PASSSERD07679.1
7	AnnotationFinalizer_	three_prime_UTR	27760023	27760084	.	+	.	ID=three_prime_utr-24105;Parent=PASSSERD07679.1
7	AnnotationFinalizer_	three_prime_UTR	27760476	27760588	.	+	.	ID=three_prime_utr-24106;Parent=PASSSERD07679.1
7	GAF	gene	28096950	28108865	.	-	.	ID=PASSSERD07680;combinedEvidence=4;complete=2;maxEvidence=4;maxTie=1.0;transcripts=2
7	GeMoMa	mRNA	28096950	28108865	833	-	.	ID=PASSSERD07680.1;Parent=PASSSERD07680;aa=220;alternative="onychos_gene-INSIG1,passerold_gene:ENSPDOG00000004991,pyrgi_gene-INSIG1";avgCov=1639.1864;bestScore=1419;ce=5;evidence=4;iAA=0.6173;lpm=18;maxGap=26;maxScore=1419;minCov=1280;minSplitReads=1243;nps=0;oldID=montanus_rna-XM_039708375.1_R1;pAA=0.6679;prediction=1;raa=273;rce=5;ref-gene=montanus_gene-INSIG1;start=M;stop=*;sumWeight=3.6;tae=1;tde=1;tie=1;tpc=1
7	GeMoMa	exon	28096950	28100177	.	-	.	ID=nbis-exon-258361;Parent=PASSSERD07680.1;de=true;minCov=1467;pc=1
7	GeMoMa	exon	28100627	28100726	.	-	.	ID=nbis-exon-258362;Parent=PASSSERD07680.1;de=true;minCov=1467;pc=1
7	GeMoMa	exon	28101134	28101300	.	-	.	ID=nbis-exon-258363;Parent=PASSSERD07680.1;de=true;minCov=1467;pc=1
7	GeMoMa	exon	28103359	28103483	.	-	.	ID=nbis-exon-258364;Parent=PASSSERD07680.1;de=true;minCov=1467;pc=1
7	GeMoMa	exon	28105075	28105412	.	-	.	ID=nbis-exon-258365;Parent=PASSSERD07680.1;de=true;minCov=1467;pc=1
7	GeMoMa	exon	28108080	28108865	.	-	.	ID=nbis-exon-258366;Parent=PASSSERD07680.1;de=true;minCov=1467;pc=1
7	GeMoMa	CDS	28100136	28100177	.	-	0	ID=cds-235918;Parent=PASSSERD07680.1;ae=true;minCov=1365;pc=1
7	GeMoMa	CDS	28100627	28100726	.	-	1	ID=cds-235917;Parent=PASSSERD07680.1;ae=true;de=true;minCov=1510;pc=1
7	GeMoMa	CDS	28101134	28101300	.	-	0	ID=cds-235916;Parent=PASSSERD07680.1;ae=true;de=true;minCov=1280;pc=1
7	GeMoMa	CDS	28103359	28103483	.	-	2	ID=cds-235915;Parent=PASSSERD07680.1;ae=true;de=true;minCov=1286;pc=1
7	GeMoMa	CDS	28105075	28105300	.	-	0	ID=cds-235914;Parent=PASSSERD07680.1;de=true;minCov=1467;pc=1
7	AnnotationFinalizer_	five_prime_UTR	28105301	28105412	.	-	.	ID=five_prime_utr-29786;Parent=PASSSERD07680.1
7	AnnotationFinalizer_	five_prime_UTR	28108080	28108865	.	-	.	ID=five_prime_utr-29785;Parent=PASSSERD07680.1
7	AnnotationFinalizer_	three_prime_UTR	28096950	28100135	.	-	.	ID=three_prime_utr-24107;Parent=PASSSERD07680.1
7	GeMoMa	mRNA	28096950	28108865	1190	-	.	ID=PASSSERD07680.2;Parent=PASSSERD07680;aa=226;alternative="montanus_gene-INSIG2,pyrgi_gene-INSIG2";avgCov=1637.5383;bestScore=1190;ce=5;evidence=3;iAA=1;lpm=226;maxGap=0;maxScore=1190;minCov=1280;minSplitReads=1243;nps=0;oldID=onychos_rna-XM_041407024.1_R0;pAA=1;prediction=0;raa=226;rce=5;ref-gene=onychos_gene-INSIG2;start=M;stop=*;sumWeight=2.8;tae=1;tde=1;tie=1;tpc=1
7	GeMoMa	exon	28096950	28100177	.	-	.	ID=nbis-exon-258367;Parent=PASSSERD07680.2;de=true;minCov=1458;pc=1
7	GeMoMa	exon	28100627	28100726	.	-	.	ID=nbis-exon-258368;Parent=PASSSERD07680.2;de=true;minCov=1458;pc=1
7	GeMoMa	exon	28101134	28101300	.	-	.	ID=nbis-exon-258369;Parent=PASSSERD07680.2;de=true;minCov=1458;pc=1
7	GeMoMa	exon	28103359	28103483	.	-	.	ID=nbis-exon-258370;Parent=PASSSERD07680.2;de=true;minCov=1458;pc=1
7	GeMoMa	exon	28105075	28105412	.	-	.	ID=nbis-exon-258371;Parent=PASSSERD07680.2;de=true;minCov=1458;pc=1
7	GeMoMa	exon	28108080	28108865	.	-	.	ID=nbis-exon-258372;Parent=PASSSERD07680.2;de=true;minCov=1458;pc=1
7	GeMoMa	CDS	28100136	28100177	.	-	0	ID=cds-235923;Parent=PASSSERD07680.2;ae=true;minCov=1365;pc=1
7	GeMoMa	CDS	28100627	28100726	.	-	1	ID=cds-235922;Parent=PASSSERD07680.2;ae=true;de=true;minCov=1510;pc=1
7	GeMoMa	CDS	28101134	28101300	.	-	0	ID=cds-235921;Parent=PASSSERD07680.2;ae=true;de=true;minCov=1280;pc=1
7	GeMoMa	CDS	28103359	28103483	.	-	2	ID=cds-235920;Parent=PASSSERD07680.2;ae=true;de=true;minCov=1286;pc=1
7	GeMoMa	CDS	28105075	28105318	.	-	0	ID=cds-235919;Parent=PASSSERD07680.2;de=true;minCov=1458;pc=1
7	AnnotationFinalizer_	five_prime_UTR	28105319	28105412	.	-	.	ID=five_prime_utr-29788;Parent=PASSSERD07680.2
7	AnnotationFinalizer_	five_prime_UTR	28108080	28108865	.	-	.	ID=five_prime_utr-29787;Parent=PASSSERD07680.2
7	AnnotationFinalizer_	three_prime_UTR	28096950	28100135	.	-	.	ID=three_prime_utr-24108;Parent=PASSSERD07680.2
7	GAF	gene	28143602	28176821	.	+	.	ID=PASSSERD07681;combinedEvidence=3;complete=2;maxEvidence=3;maxTie=1.0;transcripts=2
7	GeMoMa	mRNA	28143602	28176821	3099	+	.	ID=PASSSERD07681.1;Parent=PASSSERD07681;aa=618;alternative="montanus_gene-CCDC93,pyrgi_gene-CCDC93";avgCov=594.384;bestScore=3099;ce=23;evidence=3;iAA=1;lpm=618;maxGap=0;maxScore=3099;minCov=96;minSplitReads=187;nps=0;oldID=passerold_transcript:ENSPDOT00000000439_R0;pAA=1;prediction=0;raa=618;rce=23;ref-gene=passerold_gene:ENSPDOG00000000340;start=M;stop=*;sumWeight=2.6;tae=1;tde=1;tie=1;tpc=1
7	GeMoMa	exon	28143602	28143834	.	+	.	ID=nbis-exon-258373;Parent=PASSSERD07681.1;de=true;minCov=96;pc=1
7	GeMoMa	exon	28144808	28144921	.	+	.	ID=nbis-exon-258374;Parent=PASSSERD07681.1;de=true;minCov=96;pc=1
7	GeMoMa	exon	28146574	28146668	.	+	.	ID=nbis-exon-258375;Parent=PASSSERD07681.1;de=true;minCov=96;pc=1
7	GeMoMa	exon	28149148	28149259	.	+	.	ID=nbis-exon-258376;Parent=PASSSERD07681.1;de=true;minCov=96;pc=1
7	GeMoMa	exon	28151712	28151810	.	+	.	ID=nbis-exon-258377;Parent=PASSSERD07681.1;de=true;minCov=96;pc=1
7	GeMoMa	exon	28152858	28152914	.	+	.	ID=nbis-exon-258378;Parent=PASSSERD07681.1;de=true;minCov=96;pc=1
7	GeMoMa	exon	28154973	28155073	.	+	.	ID=nbis-exon-258379;Parent=PASSSERD07681.1;de=true;minCov=96;pc=1
7	GeMoMa	exon	28156145	28156184	.	+	.	ID=nbis-exon-258380;Parent=PASSSERD07681.1;de=true;minCov=96;pc=1
7	GeMoMa	exon	28157056	28157148	.	+	.	ID=nbis-exon-258381;Parent=PASSSERD07681.1;de=true;minCov=96;pc=1
7	GeMoMa	exon	28157611	28157661	.	+	.	ID=nbis-exon-258382;Parent=PASSSERD07681.1;de=true;minCov=96;pc=1
7	GeMoMa	exon	28158620	28158706	.	+	.	ID=nbis-exon-258383;Parent=PASSSERD07681.1;de=true;minCov=96;pc=1
7	GeMoMa	exon	28160997	28161113	.	+	.	ID=nbis-exon-258384;Parent=PASSSERD07681.1;de=true;minCov=96;pc=1
7	GeMoMa	exon	28162573	28162635	.	+	.	ID=nbis-exon-258385;Parent=PASSSERD07681.1;de=true;minCov=96;pc=1
7	GeMoMa	exon	28162817	28162890	.	+	.	ID=nbis-exon-258386;Parent=PASSSERD07681.1;de=true;minCov=96;pc=1
7	GeMoMa	exon	28163436	28163517	.	+	.	ID=nbis-exon-258387;Parent=PASSSERD07681.1;de=true;minCov=96;pc=1
7	GeMoMa	exon	28163853	28163924	.	+	.	ID=nbis-exon-258388;Parent=PASSSERD07681.1;de=true;minCov=96;pc=1
7	GeMoMa	exon	28164991	28165062	.	+	.	ID=nbis-exon-258389;Parent=PASSSERD07681.1;de=true;minCov=96;pc=1
7	GeMoMa	exon	28165331	28165439	.	+	.	ID=nbis-exon-258390;Parent=PASSSERD07681.1;de=true;minCov=96;pc=1
7	GeMoMa	exon	28167968	28168050	.	+	.	ID=nbis-exon-258391;Parent=PASSSERD07681.1;de=true;minCov=96;pc=1
7	GeMoMa	exon	28171063	28171100	.	+	.	ID=nbis-exon-258392;Parent=PASSSERD07681.1;de=true;minCov=96;pc=1
7	GeMoMa	exon	28171987	28172071	.	+	.	ID=nbis-exon-258393;Parent=PASSSERD07681.1;de=true;minCov=96;pc=1
7	GeMoMa	exon	28172733	28172846	.	+	.	ID=nbis-exon-258394;Parent=PASSSERD07681.1;de=true;minCov=96;pc=1
7	GeMoMa	exon	28174023	28176821	.	+	.	ID=nbis-exon-258395;Parent=PASSSERD07681.1;de=true;minCov=96;pc=1
7	GeMoMa	CDS	28143793	28143834	.	+	0	ID=cds-235924;Parent=PASSSERD07681.1;de=true;minCov=96;pc=1
7	GeMoMa	CDS	28144808	28144921	.	+	0	ID=cds-235925;Parent=PASSSERD07681.1;ae=true;de=true;minCov=208;pc=1
7	GeMoMa	CDS	28146574	28146668	.	+	0	ID=cds-235926;Parent=PASSSERD07681.1;ae=true;de=true;minCov=504;pc=1
7	GeMoMa	CDS	28149148	28149259	.	+	1	ID=cds-235927;Parent=PASSSERD07681.1;ae=true;de=true;minCov=598;pc=1
7	GeMoMa	CDS	28151712	28151810	.	+	0	ID=cds-235928;Parent=PASSSERD07681.1;ae=true;de=true;minCov=516;pc=1
7	GeMoMa	CDS	28152858	28152914	.	+	0	ID=cds-235929;Parent=PASSSERD07681.1;ae=true;de=true;minCov=510;pc=1
7	GeMoMa	CDS	28154973	28155073	.	+	0	ID=cds-235930;Parent=PASSSERD07681.1;ae=true;de=true;minCov=555;pc=1
7	GeMoMa	CDS	28156145	28156184	.	+	1	ID=cds-235931;Parent=PASSSERD07681.1;ae=true;de=true;minCov=603;pc=1
7	GeMoMa	CDS	28157056	28157148	.	+	0	ID=cds-235932;Parent=PASSSERD07681.1;ae=true;de=true;minCov=597;pc=1
7	GeMoMa	CDS	28157611	28157661	.	+	0	ID=cds-235933;Parent=PASSSERD07681.1;ae=true;de=true;minCov=575;pc=1
7	GeMoMa	CDS	28158620	28158706	.	+	0	ID=cds-235934;Parent=PASSSERD07681.1;ae=true;de=true;minCov=456;pc=1
7	GeMoMa	CDS	28160997	28161113	.	+	0	ID=cds-235935;Parent=PASSSERD07681.1;ae=true;de=true;minCov=444;pc=1
7	GeMoMa	CDS	28162573	28162635	.	+	0	ID=cds-235936;Parent=PASSSERD07681.1;ae=true;de=true;minCov=449;pc=1
7	GeMoMa	CDS	28162817	28162890	.	+	0	ID=cds-235937;Parent=PASSSERD07681.1;ae=true;de=true;minCov=442;pc=1
7	GeMoMa	CDS	28163436	28163517	.	+	1	ID=cds-235938;Parent=PASSSERD07681.1;ae=true;de=true;minCov=512;pc=1
7	GeMoMa	CDS	28163853	28163924	.	+	0	ID=cds-235939;Parent=PASSSERD07681.1;ae=true;de=true;minCov=514;pc=1
7	GeMoMa	CDS	28164991	28165062	.	+	0	ID=cds-235940;Parent=PASSSERD07681.1;ae=true;de=true;minCov=534;pc=1
7	GeMoMa	CDS	28165331	28165439	.	+	0	ID=cds-235941;Parent=PASSSERD07681.1;ae=true;de=true;minCov=652;pc=1
7	GeMoMa	CDS	28167968	28168050	.	+	2	ID=cds-235942;Parent=PASSSERD07681.1;ae=true;de=true;minCov=660;pc=1
7	GeMoMa	CDS	28171063	28171100	.	+	0	ID=cds-235943;Parent=PASSSERD07681.1;ae=true;de=true;minCov=744;pc=1
7	GeMoMa	CDS	28171987	28172071	.	+	1	ID=cds-235944;Parent=PASSSERD07681.1;ae=true;de=true;minCov=801;pc=1
7	GeMoMa	CDS	28172733	28172846	.	+	0	ID=cds-235945;Parent=PASSSERD07681.1;ae=true;de=true;minCov=785;pc=1
7	GeMoMa	CDS	28174023	28174076	.	+	0	ID=cds-235946;Parent=PASSSERD07681.1;ae=true;minCov=595;pc=1
7	AnnotationFinalizer_	five_prime_UTR	28143602	28143792	.	+	.	ID=five_prime_utr-29789;Parent=PASSSERD07681.1
7	AnnotationFinalizer_	three_prime_UTR	28174077	28176821	.	+	.	ID=three_prime_utr-24109;Parent=PASSSERD07681.1
7	GeMoMa	mRNA	28143602	28176821	2815	+	.	ID=PASSSERD07681.2;Parent=PASSSERD07681;aa=562;avgCov=620.4176;bestScore=2815;ce=21;evidence=1;iAA=0.9982;lpm=380;maxGap=0;maxScore=2818;minCov=442;minSplitReads=437;nps=0;oldID=montanus_rna-XM_039730502.1_R0;pAA=0.9982;prediction=0;raa=562;rce=21;ref-gene=montanus_gene-CCDC93;start=M;stop=*;sumWeight=0.8;tae=1;tde=1;tie=1;tpc=1
7	GeMoMa	exon	28143602	28143834	.	+	.	ID=nbis-exon-258396;Parent=PASSSERD07681.2;de=true;minCov=523;pc=1
7	GeMoMa	exon	28144808	28144921	.	+	.	ID=nbis-exon-258397;Parent=PASSSERD07681.2;de=true;minCov=523;pc=1
7	GeMoMa	exon	28146574	28146668	.	+	.	ID=nbis-exon-258398;Parent=PASSSERD07681.2;de=true;minCov=523;pc=1
7	GeMoMa	exon	28149148	28149259	.	+	.	ID=nbis-exon-258399;Parent=PASSSERD07681.2;de=true;minCov=523;pc=1
7	GeMoMa	exon	28151712	28151810	.	+	.	ID=nbis-exon-258400;Parent=PASSSERD07681.2;de=true;minCov=523;pc=1
7	GeMoMa	exon	28152858	28152914	.	+	.	ID=nbis-exon-258401;Parent=PASSSERD07681.2;de=true;minCov=523;pc=1
7	GeMoMa	exon	28154973	28155073	.	+	.	ID=nbis-exon-258402;Parent=PASSSERD07681.2;de=true;minCov=523;pc=1
7	GeMoMa	exon	28156145	28156184	.	+	.	ID=nbis-exon-258403;Parent=PASSSERD07681.2;de=true;minCov=523;pc=1
7	GeMoMa	exon	28157056	28157148	.	+	.	ID=nbis-exon-258404;Parent=PASSSERD07681.2;de=true;minCov=523;pc=1
7	GeMoMa	exon	28157611	28157661	.	+	.	ID=nbis-exon-258405;Parent=PASSSERD07681.2;de=true;minCov=523;pc=1
7	GeMoMa	exon	28158620	28158706	.	+	.	ID=nbis-exon-258406;Parent=PASSSERD07681.2;de=true;minCov=523;pc=1
7	GeMoMa	exon	28160997	28161113	.	+	.	ID=nbis-exon-258407;Parent=PASSSERD07681.2;de=true;minCov=523;pc=1
7	GeMoMa	exon	28162573	28162635	.	+	.	ID=nbis-exon-258408;Parent=PASSSERD07681.2;de=true;minCov=523;pc=1
7	GeMoMa	exon	28162817	28162890	.	+	.	ID=nbis-exon-258409;Parent=PASSSERD07681.2;de=true;minCov=523;pc=1
7	GeMoMa	exon	28163436	28163517	.	+	.	ID=nbis-exon-258410;Parent=PASSSERD07681.2;de=true;minCov=523;pc=1
7	GeMoMa	exon	28163853	28163924	.	+	.	ID=nbis-exon-258411;Parent=PASSSERD07681.2;de=true;minCov=523;pc=1
7	GeMoMa	exon	28164991	28165062	.	+	.	ID=nbis-exon-258412;Parent=PASSSERD07681.2;de=true;minCov=523;pc=1
7	GeMoMa	exon	28165331	28165439	.	+	.	ID=nbis-exon-258413;Parent=PASSSERD07681.2;de=true;minCov=523;pc=1
7	GeMoMa	exon	28167968	28168050	.	+	.	ID=nbis-exon-258414;Parent=PASSSERD07681.2;de=true;minCov=523;pc=1
7	GeMoMa	exon	28171063	28171100	.	+	.	ID=nbis-exon-258415;Parent=PASSSERD07681.2;de=true;minCov=523;pc=1
7	GeMoMa	exon	28171987	28172071	.	+	.	ID=nbis-exon-258416;Parent=PASSSERD07681.2;de=true;minCov=523;pc=1
7	GeMoMa	exon	28172733	28172846	.	+	.	ID=nbis-exon-258417;Parent=PASSSERD07681.2;de=true;minCov=523;pc=1
7	GeMoMa	exon	28174023	28176821	.	+	.	ID=nbis-exon-258418;Parent=PASSSERD07681.2;de=true;minCov=523;pc=1
7	GeMoMa	CDS	28146586	28146668	.	+	0	ID=cds-235947;Parent=PASSSERD07681.2;de=true;minCov=523;pc=1
7	GeMoMa	CDS	28149148	28149259	.	+	1	ID=cds-235948;Parent=PASSSERD07681.2;ae=true;de=true;minCov=598;pc=1
7	GeMoMa	CDS	28151712	28151810	.	+	0	ID=cds-235949;Parent=PASSSERD07681.2;ae=true;de=true;minCov=516;pc=1
7	GeMoMa	CDS	28152858	28152914	.	+	0	ID=cds-235950;Parent=PASSSERD07681.2;ae=true;de=true;minCov=510;pc=1
7	GeMoMa	CDS	28154973	28155073	.	+	0	ID=cds-235951;Parent=PASSSERD07681.2;ae=true;de=true;minCov=555;pc=1
7	GeMoMa	CDS	28156145	28156184	.	+	1	ID=cds-235952;Parent=PASSSERD07681.2;ae=true;de=true;minCov=603;pc=1
7	GeMoMa	CDS	28157056	28157148	.	+	0	ID=cds-235953;Parent=PASSSERD07681.2;ae=true;de=true;minCov=597;pc=1
7	GeMoMa	CDS	28157611	28157661	.	+	0	ID=cds-235954;Parent=PASSSERD07681.2;ae=true;de=true;minCov=575;pc=1
7	GeMoMa	CDS	28158620	28158706	.	+	0	ID=cds-235955;Parent=PASSSERD07681.2;ae=true;de=true;minCov=456;pc=1
7	GeMoMa	CDS	28160997	28161113	.	+	0	ID=cds-235956;Parent=PASSSERD07681.2;ae=true;de=true;minCov=444;pc=1
7	GeMoMa	CDS	28162573	28162635	.	+	0	ID=cds-235957;Parent=PASSSERD07681.2;ae=true;de=true;minCov=449;pc=1
7	GeMoMa	CDS	28162817	28162890	.	+	0	ID=cds-235958;Parent=PASSSERD07681.2;ae=true;de=true;minCov=442;pc=1
7	GeMoMa	CDS	28163436	28163517	.	+	1	ID=cds-235959;Parent=PASSSERD07681.2;ae=true;de=true;minCov=512;pc=1
7	GeMoMa	CDS	28163853	28163924	.	+	0	ID=cds-235960;Parent=PASSSERD07681.2;ae=true;de=true;minCov=514;pc=1
7	GeMoMa	CDS	28164991	28165062	.	+	0	ID=cds-235961;Parent=PASSSERD07681.2;ae=true;de=true;minCov=534;pc=1
7	GeMoMa	CDS	28165331	28165439	.	+	0	ID=cds-235962;Parent=PASSSERD07681.2;ae=true;de=true;minCov=652;pc=1
7	GeMoMa	CDS	28167968	28168050	.	+	2	ID=cds-235963;Parent=PASSSERD07681.2;ae=true;de=true;minCov=660;pc=1
7	GeMoMa	CDS	28171063	28171100	.	+	0	ID=cds-235964;Parent=PASSSERD07681.2;ae=true;de=true;minCov=744;pc=1
7	GeMoMa	CDS	28171987	28172071	.	+	1	ID=cds-235965;Parent=PASSSERD07681.2;ae=true;de=true;minCov=801;pc=1
7	GeMoMa	CDS	28172733	28172846	.	+	0	ID=cds-235966;Parent=PASSSERD07681.2;ae=true;de=true;minCov=785;pc=1
7	GeMoMa	CDS	28174023	28174076	.	+	0	ID=cds-235967;Parent=PASSSERD07681.2;ae=true;minCov=595;pc=1
7	AnnotationFinalizer_	five_prime_UTR	28143602	28143834	.	+	.	ID=five_prime_utr-29790;Parent=PASSSERD07681.2
7	AnnotationFinalizer_	five_prime_UTR	28144808	28144921	.	+	.	ID=five_prime_utr-29791;Parent=PASSSERD07681.2
7	AnnotationFinalizer_	five_prime_UTR	28146574	28146585	.	+	.	ID=five_prime_utr-29792;Parent=PASSSERD07681.2
7	AnnotationFinalizer_	three_prime_UTR	28174077	28176821	.	+	.	ID=three_prime_utr-24110;Parent=PASSSERD07681.2
7	GAF	gene	28163853	28187280	.	-	.	ID=PASSSERD07682;combinedEvidence=4;complete=1;maxEvidence=4;maxTie=0.0;transcripts=1
7	GeMoMa	mRNA	28163853	28187280	1921	-	.	ID=PASSSERD07682.1;Parent=PASSSERD07682;aa=369;alternative="montanus_gene-HTR5A,montanus_gene-LOC120512370,onychos_gene-HTR5A,onychos_gene-LOC121338088,pyrgi_gene-HTR5A,pyrgi_gene-LOC121356587";avgCov=7.4797;bestScore=1921;ce=2;evidence=4;iAA=1;lpm=369;maxGap=0;maxScore=1921;minCov=0;minSplitReads=0;nps=0;oldID=passerold_transcript:ENSPDOT00000000462_R0;pAA=1;prediction=0;raa=369;rce=2;ref-gene=passerold_gene:ENSPDOG00000000363;start=M;stop=*;sumWeight=3.6;tae=0;tde=0;tie=0;tpc=0.8871
7	GeMoMa	exon	28163853	28175492	.	-	.	ID=nbis-exon-258419;Parent=PASSSERD07682.1;de=false;minCov=0;pc=0.8385
7	GeMoMa	exon	28178571	28179662	.	-	.	ID=nbis-exon-258420;Parent=PASSSERD07682.1;de=false;minCov=0;pc=0.8385
7	GeMoMa	exon	28186431	28187280	.	-	.	ID=nbis-exon-258421;Parent=PASSSERD07682.1;de=false;minCov=0;pc=0.8385
7	GeMoMa	CDS	28179330	28179662	.	-	0	ID=cds-235969;Parent=PASSSERD07682.1;ae=false;minCov=4;pc=1
7	GeMoMa	CDS	28186431	28187204	.	-	0	ID=cds-235968;Parent=PASSSERD07682.1;de=false;minCov=0;pc=0.8385
7	AnnotationFinalizer_	five_prime_UTR	28187205	28187280	.	-	.	ID=five_prime_utr-29793;Parent=PASSSERD07682.1
7	AnnotationFinalizer_	three_prime_UTR	28163853	28175492	.	-	.	ID=three_prime_utr-24112;Parent=PASSSERD07682.1
7	AnnotationFinalizer_	three_prime_UTR	28178571	28179329	.	-	.	ID=three_prime_utr-24111;Parent=PASSSERD07682.1
7	GAF	gene	28191764	28202406	.	-	.	ID=PASSSERD07683;combinedEvidence=4;complete=1;maxEvidence=4;maxTie=1.0;transcripts=1
7	GeMoMa	mRNA	28191764	28202406	3306	-	.	ID=PASSSERD07683.1;Parent=PASSSERD07683;aa=645;alternative="montanus_gene-DDX18,onychos_gene-DDX18,pyrgi_gene-DDX18";avgCov=1803.8703;bestScore=3306;ce=14;evidence=4;iAA=1;lpm=645;maxGap=0;maxScore=3306;minCov=45;minSplitReads=258;nps=0;oldID=passerold_transcript:ENSPDOT00000000483_R0;pAA=1;prediction=0;raa=645;rce=14;ref-gene=passerold_gene:ENSPDOG00000000378;start=M;stop=*;sumWeight=3.6;tae=1;tde=1;tie=1;tpc=1
7	GeMoMa	exon	28191764	28193781	.	-	.	ID=nbis-exon-258422;Parent=PASSSERD07683.1;de=true;minCov=261;pc=1
7	GeMoMa	exon	28194393	28194570	.	-	.	ID=nbis-exon-258423;Parent=PASSSERD07683.1;de=true;minCov=261;pc=1
7	GeMoMa	exon	28195552	28195608	.	-	.	ID=nbis-exon-258424;Parent=PASSSERD07683.1;de=true;minCov=261;pc=1
7	GeMoMa	exon	28196043	28196156	.	-	.	ID=nbis-exon-258425;Parent=PASSSERD07683.1;de=true;minCov=261;pc=1
7	GeMoMa	exon	28196816	28196968	.	-	.	ID=nbis-exon-258426;Parent=PASSSERD07683.1;de=true;minCov=261;pc=1
7	GeMoMa	exon	28197906	28198067	.	-	.	ID=nbis-exon-258427;Parent=PASSSERD07683.1;de=true;minCov=261;pc=1
7	GeMoMa	exon	28198260	28198399	.	-	.	ID=nbis-exon-258428;Parent=PASSSERD07683.1;de=true;minCov=261;pc=1
7	GeMoMa	exon	28199204	28199318	.	-	.	ID=nbis-exon-258429;Parent=PASSSERD07683.1;de=true;minCov=261;pc=1
7	GeMoMa	exon	28199407	28199606	.	-	.	ID=nbis-exon-258430;Parent=PASSSERD07683.1;de=true;minCov=261;pc=1
7	GeMoMa	exon	28199703	28199803	.	-	.	ID=nbis-exon-258431;Parent=PASSSERD07683.1;de=true;minCov=261;pc=1
7	GeMoMa	exon	28200116	28200251	.	-	.	ID=nbis-exon-258432;Parent=PASSSERD07683.1;de=true;minCov=261;pc=1
7	GeMoMa	exon	28200799	28200933	.	-	.	ID=nbis-exon-258433;Parent=PASSSERD07683.1;de=true;minCov=261;pc=1
7	GeMoMa	exon	28201906	28202088	.	-	.	ID=nbis-exon-258434;Parent=PASSSERD07683.1;de=true;minCov=261;pc=1
7	GeMoMa	exon	28202201	28202406	.	-	.	ID=nbis-exon-258435;Parent=PASSSERD07683.1;de=true;minCov=261;pc=1
7	GeMoMa	CDS	28193639	28193781	.	-	2	ID=cds-235983;Parent=PASSSERD07683.1;ae=true;minCov=2663;pc=1
7	GeMoMa	CDS	28194393	28194570	.	-	0	ID=cds-235982;Parent=PASSSERD07683.1;ae=true;de=true;minCov=2197;pc=1
7	GeMoMa	CDS	28195552	28195608	.	-	0	ID=cds-235981;Parent=PASSSERD07683.1;ae=true;de=true;minCov=1783;pc=1
7	GeMoMa	CDS	28196043	28196156	.	-	0	ID=cds-235980;Parent=PASSSERD07683.1;ae=true;de=true;minCov=1865;pc=1
7	GeMoMa	CDS	28196816	28196968	.	-	0	ID=cds-235979;Parent=PASSSERD07683.1;ae=true;de=true;minCov=1729;pc=1
7	GeMoMa	CDS	28197906	28198067	.	-	0	ID=cds-235978;Parent=PASSSERD07683.1;ae=true;de=true;minCov=1635;pc=1
7	GeMoMa	CDS	28198260	28198399	.	-	2	ID=cds-235977;Parent=PASSSERD07683.1;ae=true;de=true;minCov=1734;pc=1
7	GeMoMa	CDS	28199204	28199318	.	-	0	ID=cds-235976;Parent=PASSSERD07683.1;ae=true;de=true;minCov=1373;pc=1
7	GeMoMa	CDS	28199407	28199606	.	-	2	ID=cds-235975;Parent=PASSSERD07683.1;ae=true;de=true;minCov=1269;pc=1
7	GeMoMa	CDS	28199703	28199803	.	-	1	ID=cds-235974;Parent=PASSSERD07683.1;ae=true;de=true;minCov=1713;pc=1
7	GeMoMa	CDS	28200116	28200251	.	-	2	ID=cds-235973;Parent=PASSSERD07683.1;ae=true;de=true;minCov=1649;pc=1
7	GeMoMa	CDS	28200799	28200933	.	-	2	ID=cds-235972;Parent=PASSSERD07683.1;ae=true;de=true;minCov=999;pc=1
7	GeMoMa	CDS	28201906	28202088	.	-	2	ID=cds-235971;Parent=PASSSERD07683.1;ae=true;de=true;minCov=45;pc=1
7	GeMoMa	CDS	28202201	28202318	.	-	0	ID=cds-235970;Parent=PASSSERD07683.1;de=true;minCov=261;pc=1
7	AnnotationFinalizer_	five_prime_UTR	28202319	28202406	.	-	.	ID=five_prime_utr-29794;Parent=PASSSERD07683.1
7	AnnotationFinalizer_	three_prime_UTR	28191764	28193638	.	-	.	ID=three_prime_utr-24113;Parent=PASSSERD07683.1
7	GAF	gene	28562400	28766096	.	-	.	ID=PASSSERD07684;combinedEvidence=3;complete=2;maxEvidence=3;maxTie=0.84;transcripts=2
7	GeMoMa	mRNA	28562400	28758311	2241	-	.	ID=PASSSERD07684.2;Parent=PASSSERD07684;aa=827;alternative="montanus_gene-DPP6,pyrgi_gene-DPP6";avgCov=67.8299;bestScore=4190;ce=26;evidence=3;iAA=0.5135;lpm=18;maxGap=8;maxScore=4487;minCov=0;minSplitReads=0;nps=0;oldID=onychos_rna-XM_041408558.1_R1;pAA=0.6968;prediction=1;raa=850;rce=26;ref-gene=onychos_gene-DPP6;start=M;stop=*;sumWeight=2.8;tae=0.84;tde=0.84;tie=0.84;tpc=0.9407
7	GeMoMa	exon	28562400	28564697	.	-	.	ID=nbis-exon-258462;Parent=PASSSERD07684.2;de=false;minCov=0;pc=0
7	GeMoMa	exon	28566074	28566147	.	-	.	ID=nbis-exon-258463;Parent=PASSSERD07684.2;de=false;minCov=0;pc=0
7	GeMoMa	exon	28567712	28567784	.	-	.	ID=nbis-exon-258464;Parent=PASSSERD07684.2;de=false;minCov=0;pc=0
7	GeMoMa	exon	28567873	28567931	.	-	.	ID=nbis-exon-258465;Parent=PASSSERD07684.2;de=false;minCov=0;pc=0
7	GeMoMa	exon	28568589	28568688	.	-	.	ID=nbis-exon-258466;Parent=PASSSERD07684.2;de=false;minCov=0;pc=0
7	GeMoMa	exon	28572230	28572284	.	-	.	ID=nbis-exon-258467;Parent=PASSSERD07684.2;de=false;minCov=0;pc=0
7	GeMoMa	exon	28573564	28573758	.	-	.	ID=nbis-exon-258468;Parent=PASSSERD07684.2;de=false;minCov=0;pc=0
7	GeMoMa	exon	28580005	28580074	.	-	.	ID=nbis-exon-258469;Parent=PASSSERD07684.2;de=false;minCov=0;pc=0
7	GeMoMa	exon	28580183	28580281	.	-	.	ID=nbis-exon-258470;Parent=PASSSERD07684.2;de=false;minCov=0;pc=0
7	GeMoMa	exon	28582390	28582437	.	-	.	ID=nbis-exon-258471;Parent=PASSSERD07684.2;de=false;minCov=0;pc=0
7	GeMoMa	exon	28586183	28586304	.	-	.	ID=nbis-exon-258472;Parent=PASSSERD07684.2;de=false;minCov=0;pc=0
7	GeMoMa	exon	28586857	28586904	.	-	.	ID=nbis-exon-258473;Parent=PASSSERD07684.2;de=false;minCov=0;pc=0
7	GeMoMa	exon	28588327	28588418	.	-	.	ID=nbis-exon-258474;Parent=PASSSERD07684.2;de=false;minCov=0;pc=0
7	GeMoMa	exon	28592647	28592754	.	-	.	ID=nbis-exon-258475;Parent=PASSSERD07684.2;de=false;minCov=0;pc=0
7	GeMoMa	exon	28593856	28593894	.	-	.	ID=nbis-exon-258476;Parent=PASSSERD07684.2;de=false;minCov=0;pc=0
7	GeMoMa	exon	28596048	28596171	.	-	.	ID=nbis-exon-258477;Parent=PASSSERD07684.2;de=false;minCov=0;pc=0
7	GeMoMa	exon	28599284	28599381	.	-	.	ID=nbis-exon-258478;Parent=PASSSERD07684.2;de=false;minCov=0;pc=0
7	GeMoMa	exon	28601792	28601946	.	-	.	ID=nbis-exon-258479;Parent=PASSSERD07684.2;de=false;minCov=0;pc=0
7	GeMoMa	exon	28604692	28604812	.	-	.	ID=nbis-exon-258480;Parent=PASSSERD07684.2;de=false;minCov=0;pc=0
7	GeMoMa	exon	28623712	28623793	.	-	.	ID=nbis-exon-258481;Parent=PASSSERD07684.2;de=false;minCov=0;pc=0
7	GeMoMa	exon	28623893	28623945	.	-	.	ID=nbis-exon-258482;Parent=PASSSERD07684.2;de=false;minCov=0;pc=0
7	GeMoMa	exon	28677080	28677154	.	-	.	ID=nbis-exon-258483;Parent=PASSSERD07684.2;de=false;minCov=0;pc=0
7	GeMoMa	exon	28687794	28687888	.	-	.	ID=nbis-exon-258484;Parent=PASSSERD07684.2;de=false;minCov=0;pc=0
7	GeMoMa	exon	28747230	28747325	.	-	.	ID=nbis-exon-258485;Parent=PASSSERD07684.2;de=false;minCov=0;pc=0
7	GeMoMa	exon	28754544	28754658	.	-	.	ID=nbis-exon-258486;Parent=PASSSERD07684.2;de=false;minCov=0;pc=0
7	GeMoMa	exon	28758165	28758311	.	-	.	ID=nbis-exon-258487;Parent=PASSSERD07684.2;de=false;minCov=0;pc=0
7	GeMoMa	CDS	28564560	28564697	.	-	0	ID=cds-236035;Parent=PASSSERD07684.2;ae=true;minCov=79;pc=1
7	GeMoMa	CDS	28566074	28566147	.	-	2	ID=cds-236034;Parent=PASSSERD07684.2;ae=true;de=true;minCov=82;pc=1
7	GeMoMa	CDS	28567712	28567784	.	-	0	ID=cds-236033;Parent=PASSSERD07684.2;ae=true;de=true;minCov=114;pc=1
7	GeMoMa	CDS	28567873	28567931	.	-	2	ID=cds-236032;Parent=PASSSERD07684.2;ae=true;de=true;minCov=100;pc=1
7	GeMoMa	CDS	28568589	28568688	.	-	0	ID=cds-236031;Parent=PASSSERD07684.2;ae=true;de=true;minCov=94;pc=1
7	GeMoMa	CDS	28572230	28572284	.	-	1	ID=cds-236030;Parent=PASSSERD07684.2;ae=true;de=true;minCov=89;pc=1
7	GeMoMa	CDS	28573564	28573758	.	-	1	ID=cds-236029;Parent=PASSSERD07684.2;ae=true;de=true;minCov=77;pc=1
7	GeMoMa	CDS	28580005	28580074	.	-	2	ID=cds-236028;Parent=PASSSERD07684.2;ae=true;de=true;minCov=85;pc=1
7	GeMoMa	CDS	28580183	28580281	.	-	2	ID=cds-236027;Parent=PASSSERD07684.2;ae=true;de=true;minCov=61;pc=1
7	GeMoMa	CDS	28582390	28582437	.	-	2	ID=cds-236026;Parent=PASSSERD07684.2;ae=true;de=true;minCov=53;pc=1
7	GeMoMa	CDS	28586183	28586304	.	-	1	ID=cds-236025;Parent=PASSSERD07684.2;ae=true;de=true;minCov=41;pc=1
7	GeMoMa	CDS	28586857	28586904	.	-	1	ID=cds-236024;Parent=PASSSERD07684.2;ae=true;de=true;minCov=31;pc=1
7	GeMoMa	CDS	28588327	28588418	.	-	0	ID=cds-236023;Parent=PASSSERD07684.2;ae=true;de=true;minCov=31;pc=1
7	GeMoMa	CDS	28592647	28592754	.	-	0	ID=cds-236022;Parent=PASSSERD07684.2;ae=true;de=true;minCov=68;pc=1
7	GeMoMa	CDS	28593856	28593894	.	-	0	ID=cds-236021;Parent=PASSSERD07684.2;ae=true;de=true;minCov=65;pc=1
7	GeMoMa	CDS	28596048	28596171	.	-	1	ID=cds-236020;Parent=PASSSERD07684.2;ae=true;de=true;minCov=59;pc=1
7	GeMoMa	CDS	28599284	28599381	.	-	0	ID=cds-236019;Parent=PASSSERD07684.2;ae=true;de=true;minCov=69;pc=1
7	GeMoMa	CDS	28601792	28601946	.	-	2	ID=cds-236018;Parent=PASSSERD07684.2;ae=true;de=true;minCov=52;pc=1
7	GeMoMa	CDS	28604692	28604812	.	-	0	ID=cds-236017;Parent=PASSSERD07684.2;ae=false;de=true;minCov=33;pc=1
7	GeMoMa	CDS	28623712	28623793	.	-	1	ID=cds-236016;Parent=PASSSERD07684.2;ae=true;de=false;minCov=36;pc=1
7	GeMoMa	CDS	28623893	28623945	.	-	0	ID=cds-236015;Parent=PASSSERD07684.2;ae=false;de=true;minCov=57;pc=1
7	GeMoMa	CDS	28677080	28677154	.	-	0	ID=cds-236014;Parent=PASSSERD07684.2;ae=true;de=false;minCov=47;pc=1
7	GeMoMa	CDS	28687794	28687888	.	-	2	ID=cds-236013;Parent=PASSSERD07684.2;ae=false;de=true;minCov=43;pc=1
7	GeMoMa	CDS	28747230	28747325	.	-	2	ID=cds-236012;Parent=PASSSERD07684.2;ae=true;de=false;minCov=50;pc=1
7	GeMoMa	CDS	28754544	28754658	.	-	0	ID=cds-236011;Parent=PASSSERD07684.2;ae=false;de=true;minCov=8;pc=1
7	GeMoMa	CDS	28758165	28758311	.	-	0	ID=cds-236010;Parent=PASSSERD07684.2;de=false;minCov=0;pc=0
7	AnnotationFinalizer_	three_prime_UTR	28562400	28564559	.	-	.	ID=three_prime_utr-24115;Parent=PASSSERD07684.2
7	GeMoMa	mRNA	28562400	28766096	4053	-	.	ID=PASSSERD07684.1;Parent=PASSSERD07684;aa=813;alternative="onychos_gene-DPP10,pyrgi_gene-DPP10";avgCov=68.9979;bestScore=4053;ce=26;evidence=3;iAA=0.956;lpm=503;maxGap=12;maxScore=4216;minCov=0;minSplitReads=0;nps=0;oldID=montanus_rna-XM_039700398.1_R0;pAA=0.9658;prediction=0;raa=802;rce=26;ref-gene=montanus_gene-DPP10;start=M;stop=*;sumWeight=2.8;tae=0.84;tde=0.84;tie=0.84;tpc=0.9569
7	GeMoMa	exon	28562400	28564697	.	-	.	ID=nbis-exon-258436;Parent=PASSSERD07684.1;de=false;minCov=0;pc=0
7	GeMoMa	exon	28566074	28566147	.	-	.	ID=nbis-exon-258437;Parent=PASSSERD07684.1;de=false;minCov=0;pc=0
7	GeMoMa	exon	28567712	28567784	.	-	.	ID=nbis-exon-258438;Parent=PASSSERD07684.1;de=false;minCov=0;pc=0
7	GeMoMa	exon	28567873	28567931	.	-	.	ID=nbis-exon-258439;Parent=PASSSERD07684.1;de=false;minCov=0;pc=0
7	GeMoMa	exon	28568589	28568688	.	-	.	ID=nbis-exon-258440;Parent=PASSSERD07684.1;de=false;minCov=0;pc=0
7	GeMoMa	exon	28572230	28572284	.	-	.	ID=nbis-exon-258441;Parent=PASSSERD07684.1;de=false;minCov=0;pc=0
7	GeMoMa	exon	28573564	28573758	.	-	.	ID=nbis-exon-258442;Parent=PASSSERD07684.1;de=false;minCov=0;pc=0
7	GeMoMa	exon	28580005	28580074	.	-	.	ID=nbis-exon-258443;Parent=PASSSERD07684.1;de=false;minCov=0;pc=0
7	GeMoMa	exon	28580183	28580281	.	-	.	ID=nbis-exon-258444;Parent=PASSSERD07684.1;de=false;minCov=0;pc=0
7	GeMoMa	exon	28582390	28582437	.	-	.	ID=nbis-exon-258445;Parent=PASSSERD07684.1;de=false;minCov=0;pc=0
7	GeMoMa	exon	28586183	28586304	.	-	.	ID=nbis-exon-258446;Parent=PASSSERD07684.1;de=false;minCov=0;pc=0
7	GeMoMa	exon	28586857	28586904	.	-	.	ID=nbis-exon-258447;Parent=PASSSERD07684.1;de=false;minCov=0;pc=0
7	GeMoMa	exon	28588327	28588418	.	-	.	ID=nbis-exon-258448;Parent=PASSSERD07684.1;de=false;minCov=0;pc=0
7	GeMoMa	exon	28592647	28592754	.	-	.	ID=nbis-exon-258449;Parent=PASSSERD07684.1;de=false;minCov=0;pc=0
7	GeMoMa	exon	28593856	28593894	.	-	.	ID=nbis-exon-258450;Parent=PASSSERD07684.1;de=false;minCov=0;pc=0
7	GeMoMa	exon	28596048	28596171	.	-	.	ID=nbis-exon-258451;Parent=PASSSERD07684.1;de=false;minCov=0;pc=0
7	GeMoMa	exon	28599284	28599381	.	-	.	ID=nbis-exon-258452;Parent=PASSSERD07684.1;de=false;minCov=0;pc=0
7	GeMoMa	exon	28601792	28601946	.	-	.	ID=nbis-exon-258453;Parent=PASSSERD07684.1;de=false;minCov=0;pc=0
7	GeMoMa	exon	28604692	28604812	.	-	.	ID=nbis-exon-258454;Parent=PASSSERD07684.1;de=false;minCov=0;pc=0
7	GeMoMa	exon	28623712	28623793	.	-	.	ID=nbis-exon-258455;Parent=PASSSERD07684.1;de=false;minCov=0;pc=0
7	GeMoMa	exon	28623893	28623945	.	-	.	ID=nbis-exon-258456;Parent=PASSSERD07684.1;de=false;minCov=0;pc=0
7	GeMoMa	exon	28677080	28677154	.	-	.	ID=nbis-exon-258457;Parent=PASSSERD07684.1;de=false;minCov=0;pc=0
7	GeMoMa	exon	28687794	28687888	.	-	.	ID=nbis-exon-258458;Parent=PASSSERD07684.1;de=false;minCov=0;pc=0
7	GeMoMa	exon	28747230	28747325	.	-	.	ID=nbis-exon-258459;Parent=PASSSERD07684.1;de=false;minCov=0;pc=0
7	GeMoMa	exon	28754544	28754658	.	-	.	ID=nbis-exon-258460;Parent=PASSSERD07684.1;de=false;minCov=0;pc=0
7	GeMoMa	exon	28765992	28766096	.	-	.	ID=nbis-exon-258461;Parent=PASSSERD07684.1;de=false;minCov=0;pc=0
7	GeMoMa	CDS	28564560	28564697	.	-	0	ID=cds-236009;Parent=PASSSERD07684.1;ae=true;minCov=79;pc=1
7	GeMoMa	CDS	28566074	28566147	.	-	2	ID=cds-236008;Parent=PASSSERD07684.1;ae=true;de=true;minCov=82;pc=1
7	GeMoMa	CDS	28567712	28567784	.	-	0	ID=cds-236007;Parent=PASSSERD07684.1;ae=true;de=true;minCov=114;pc=1
7	GeMoMa	CDS	28567873	28567931	.	-	2	ID=cds-236006;Parent=PASSSERD07684.1;ae=true;de=true;minCov=100;pc=1
7	GeMoMa	CDS	28568589	28568688	.	-	0	ID=cds-236005;Parent=PASSSERD07684.1;ae=true;de=true;minCov=94;pc=1
7	GeMoMa	CDS	28572230	28572284	.	-	1	ID=cds-236004;Parent=PASSSERD07684.1;ae=true;de=true;minCov=89;pc=1
7	GeMoMa	CDS	28573564	28573758	.	-	1	ID=cds-236003;Parent=PASSSERD07684.1;ae=true;de=true;minCov=77;pc=1
7	GeMoMa	CDS	28580005	28580074	.	-	2	ID=cds-236002;Parent=PASSSERD07684.1;ae=true;de=true;minCov=85;pc=1
7	GeMoMa	CDS	28580183	28580281	.	-	2	ID=cds-236001;Parent=PASSSERD07684.1;ae=true;de=true;minCov=61;pc=1
7	GeMoMa	CDS	28582390	28582437	.	-	2	ID=cds-236000;Parent=PASSSERD07684.1;ae=true;de=true;minCov=53;pc=1
7	GeMoMa	CDS	28586183	28586304	.	-	1	ID=cds-235999;Parent=PASSSERD07684.1;ae=true;de=true;minCov=41;pc=1
7	GeMoMa	CDS	28586857	28586904	.	-	1	ID=cds-235998;Parent=PASSSERD07684.1;ae=true;de=true;minCov=31;pc=1
7	GeMoMa	CDS	28588327	28588418	.	-	0	ID=cds-235997;Parent=PASSSERD07684.1;ae=true;de=true;minCov=31;pc=1
7	GeMoMa	CDS	28592647	28592754	.	-	0	ID=cds-235996;Parent=PASSSERD07684.1;ae=true;de=true;minCov=68;pc=1
7	GeMoMa	CDS	28593856	28593894	.	-	0	ID=cds-235995;Parent=PASSSERD07684.1;ae=true;de=true;minCov=65;pc=1
7	GeMoMa	CDS	28596048	28596171	.	-	1	ID=cds-235994;Parent=PASSSERD07684.1;ae=true;de=true;minCov=59;pc=1
7	GeMoMa	CDS	28599284	28599381	.	-	0	ID=cds-235993;Parent=PASSSERD07684.1;ae=true;de=true;minCov=69;pc=1
7	GeMoMa	CDS	28601792	28601946	.	-	2	ID=cds-235992;Parent=PASSSERD07684.1;ae=true;de=true;minCov=52;pc=1
7	GeMoMa	CDS	28604692	28604812	.	-	0	ID=cds-235991;Parent=PASSSERD07684.1;ae=false;de=true;minCov=33;pc=1
7	GeMoMa	CDS	28623712	28623793	.	-	1	ID=cds-235990;Parent=PASSSERD07684.1;ae=true;de=false;minCov=36;pc=1
7	GeMoMa	CDS	28623893	28623945	.	-	0	ID=cds-235989;Parent=PASSSERD07684.1;ae=false;de=true;minCov=57;pc=1
7	GeMoMa	CDS	28677080	28677154	.	-	0	ID=cds-235988;Parent=PASSSERD07684.1;ae=true;de=false;minCov=47;pc=1
7	GeMoMa	CDS	28687794	28687888	.	-	2	ID=cds-235987;Parent=PASSSERD07684.1;ae=false;de=true;minCov=43;pc=1
7	GeMoMa	CDS	28747230	28747325	.	-	2	ID=cds-235986;Parent=PASSSERD07684.1;ae=true;de=false;minCov=50;pc=1
7	GeMoMa	CDS	28754544	28754658	.	-	0	ID=cds-235985;Parent=PASSSERD07684.1;ae=false;de=true;minCov=8;pc=1
7	GeMoMa	CDS	28765992	28766096	.	-	0	ID=cds-235984;Parent=PASSSERD07684.1;de=false;minCov=0;pc=0
7	AnnotationFinalizer_	three_prime_UTR	28562400	28564559	.	-	.	ID=three_prime_utr-24114;Parent=PASSSERD07684.1
7	GAF	gene	29095000	29124836	.	-	.	ID=PASSSERD07685;combinedEvidence=4;complete=2;maxEvidence=4;maxTie=1.0;transcripts=2
7	GeMoMa	mRNA	29095000	29124836	2215	-	.	ID=PASSSERD07685.1;Parent=PASSSERD07685;aa=419;alternative="montanus_gene-ACTR3B,onychos_gene-ACTR3,onychos_gene-ACTR3B,passerold_gene:ENSPDOG00000000608,pyrgi_gene-ACTR3,pyrgi_gene-ACTR3B";avgCov=6145.7454;bestScore=2215;ce=12;evidence=4;iAA=1;lpm=419;maxGap=0;maxScore=2215;minCov=843;minSplitReads=1593;nps=0;oldID=montanus_rna-XM_039698964.1_R0;pAA=1;prediction=0;raa=419;rce=12;ref-gene=montanus_gene-ACTR3;start=M;stop=*;sumWeight=3.6;tae=1;tde=1;tie=1;tpc=1
7	GeMoMa	exon	29095000	29097129	.	-	.	ID=nbis-exon-258488;Parent=PASSSERD07685.1;de=true;minCov=843;pc=1
7	GeMoMa	exon	29097517	29097600	.	-	.	ID=nbis-exon-258489;Parent=PASSSERD07685.1;de=true;minCov=843;pc=1
7	GeMoMa	exon	29099142	29099267	.	-	.	ID=nbis-exon-258490;Parent=PASSSERD07685.1;de=true;minCov=843;pc=1
7	GeMoMa	exon	29099708	29099800	.	-	.	ID=nbis-exon-258491;Parent=PASSSERD07685.1;de=true;minCov=843;pc=1
7	GeMoMa	exon	29100155	29100328	.	-	.	ID=nbis-exon-258492;Parent=PASSSERD07685.1;de=true;minCov=843;pc=1
7	GeMoMa	exon	29101077	29101220	.	-	.	ID=nbis-exon-258493;Parent=PASSSERD07685.1;de=true;minCov=843;pc=1
7	GeMoMa	exon	29103135	29103242	.	-	.	ID=nbis-exon-258494;Parent=PASSSERD07685.1;de=true;minCov=843;pc=1
7	GeMoMa	exon	29103778	29103873	.	-	.	ID=nbis-exon-258495;Parent=PASSSERD07685.1;de=true;minCov=843;pc=1
7	GeMoMa	exon	29105350	29105460	.	-	.	ID=nbis-exon-258496;Parent=PASSSERD07685.1;de=true;minCov=843;pc=1
7	GeMoMa	exon	29106048	29106172	.	-	.	ID=nbis-exon-258497;Parent=PASSSERD07685.1;de=true;minCov=843;pc=1
7	GeMoMa	exon	29109811	29109866	.	-	.	ID=nbis-exon-258498;Parent=PASSSERD07685.1;de=true;minCov=843;pc=1
7	GeMoMa	exon	29124633	29124836	.	-	.	ID=nbis-exon-258499;Parent=PASSSERD07685.1;de=true;minCov=843;pc=1
7	GeMoMa	CDS	29097034	29097129	.	-	0	ID=cds-236047;Parent=PASSSERD07685.1;ae=true;minCov=5739;pc=1
7	GeMoMa	CDS	29097517	29097600	.	-	0	ID=cds-236046;Parent=PASSSERD07685.1;ae=true;de=true;minCov=7698;pc=1
7	GeMoMa	CDS	29099142	29099267	.	-	0	ID=cds-236045;Parent=PASSSERD07685.1;ae=true;de=true;minCov=6765;pc=1
7	GeMoMa	CDS	29099708	29099800	.	-	0	ID=cds-236044;Parent=PASSSERD07685.1;ae=true;de=true;minCov=7133;pc=1
7	GeMoMa	CDS	29100155	29100328	.	-	0	ID=cds-236043;Parent=PASSSERD07685.1;ae=true;de=true;minCov=6776;pc=1
7	GeMoMa	CDS	29101077	29101220	.	-	0	ID=cds-236042;Parent=PASSSERD07685.1;ae=true;de=true;minCov=4473;pc=1
7	GeMoMa	CDS	29103135	29103242	.	-	0	ID=cds-236041;Parent=PASSSERD07685.1;ae=true;de=true;minCov=4632;pc=1
7	GeMoMa	CDS	29103778	29103873	.	-	0	ID=cds-236040;Parent=PASSSERD07685.1;ae=true;de=true;minCov=5287;pc=1
7	GeMoMa	CDS	29105350	29105460	.	-	0	ID=cds-236039;Parent=PASSSERD07685.1;ae=true;de=true;minCov=5407;pc=1
7	GeMoMa	CDS	29106048	29106172	.	-	2	ID=cds-236038;Parent=PASSSERD07685.1;ae=true;de=true;minCov=3021;pc=1
7	GeMoMa	CDS	29109811	29109866	.	-	1	ID=cds-236037;Parent=PASSSERD07685.1;ae=true;de=true;minCov=1631;pc=1
7	GeMoMa	CDS	29124633	29124676	.	-	0	ID=cds-236036;Parent=PASSSERD07685.1;de=true;minCov=843;pc=1
7	AnnotationFinalizer_	five_prime_UTR	29124677	29124836	.	-	.	ID=five_prime_utr-29795;Parent=PASSSERD07685.1
7	AnnotationFinalizer_	three_prime_UTR	29095000	29097033	.	-	.	ID=three_prime_utr-24116;Parent=PASSSERD07685.1
7	GeMoMa	mRNA	29095000	29124836	1523	-	.	ID=PASSSERD07685.2;Parent=PASSSERD07685;aa=290;avgCov=6889.9529;bestScore=1523;ce=8;evidence=1;iAA=1;lpm=290;maxGap=0;maxScore=1523;minCov=4473;minSplitReads=4445;nps=0;oldID=pyrgi_rna-XM_041473293.1_R0;pAA=1;prediction=0;raa=290;rce=8;ref-gene=pyrgi_gene-ACTR3;start=M;stop=*;sumWeight=1.0;tae=1;tde=1;tie=1;tpc=1
7	GeMoMa	exon	29095000	29097129	.	-	.	ID=nbis-exon-258500;Parent=PASSSERD07685.2;de=true;minCov=5287;pc=1
7	GeMoMa	exon	29097517	29097600	.	-	.	ID=nbis-exon-258501;Parent=PASSSERD07685.2;de=true;minCov=5287;pc=1
7	GeMoMa	exon	29099142	29099267	.	-	.	ID=nbis-exon-258502;Parent=PASSSERD07685.2;de=true;minCov=5287;pc=1
7	GeMoMa	exon	29099708	29099800	.	-	.	ID=nbis-exon-258503;Parent=PASSSERD07685.2;de=true;minCov=5287;pc=1
7	GeMoMa	exon	29100155	29100328	.	-	.	ID=nbis-exon-258504;Parent=PASSSERD07685.2;de=true;minCov=5287;pc=1
7	GeMoMa	exon	29101077	29101220	.	-	.	ID=nbis-exon-258505;Parent=PASSSERD07685.2;de=true;minCov=5287;pc=1
7	GeMoMa	exon	29103135	29103242	.	-	.	ID=nbis-exon-258506;Parent=PASSSERD07685.2;de=true;minCov=5287;pc=1
7	GeMoMa	exon	29103778	29103873	.	-	.	ID=nbis-exon-258507;Parent=PASSSERD07685.2;de=true;minCov=5287;pc=1
7	GeMoMa	exon	29105350	29105460	.	-	.	ID=nbis-exon-258508;Parent=PASSSERD07685.2;de=true;minCov=5287;pc=1
7	GeMoMa	exon	29106048	29106172	.	-	.	ID=nbis-exon-258509;Parent=PASSSERD07685.2;de=true;minCov=5287;pc=1
7	GeMoMa	exon	29109811	29109866	.	-	.	ID=nbis-exon-258510;Parent=PASSSERD07685.2;de=true;minCov=5287;pc=1
7	GeMoMa	exon	29124633	29124836	.	-	.	ID=nbis-exon-258511;Parent=PASSSERD07685.2;de=true;minCov=5287;pc=1
7	GeMoMa	CDS	29097034	29097129	.	-	0	ID=cds-236055;Parent=PASSSERD07685.2;ae=true;minCov=5739;pc=1
7	GeMoMa	CDS	29097517	29097600	.	-	0	ID=cds-236054;Parent=PASSSERD07685.2;ae=true;de=true;minCov=7698;pc=1
7	GeMoMa	CDS	29099142	29099267	.	-	0	ID=cds-236053;Parent=PASSSERD07685.2;ae=true;de=true;minCov=6765;pc=1
7	GeMoMa	CDS	29099708	29099800	.	-	0	ID=cds-236052;Parent=PASSSERD07685.2;ae=true;de=true;minCov=7133;pc=1
7	GeMoMa	CDS	29100155	29100328	.	-	0	ID=cds-236051;Parent=PASSSERD07685.2;ae=true;de=true;minCov=6776;pc=1
7	GeMoMa	CDS	29101077	29101220	.	-	0	ID=cds-236050;Parent=PASSSERD07685.2;ae=true;de=true;minCov=4473;pc=1
7	GeMoMa	CDS	29103135	29103242	.	-	0	ID=cds-236049;Parent=PASSSERD07685.2;ae=true;de=true;minCov=4632;pc=1
7	GeMoMa	CDS	29103778	29103822	.	-	0	ID=cds-236048;Parent=PASSSERD07685.2;de=true;minCov=5287;pc=1
7	AnnotationFinalizer_	five_prime_UTR	29103823	29103873	.	-	.	ID=five_prime_utr-29800;Parent=PASSSERD07685.2
7	AnnotationFinalizer_	five_prime_UTR	29105350	29105460	.	-	.	ID=five_prime_utr-29799;Parent=PASSSERD07685.2
7	AnnotationFinalizer_	five_prime_UTR	29106048	29106172	.	-	.	ID=five_prime_utr-29798;Parent=PASSSERD07685.2
7	AnnotationFinalizer_	five_prime_UTR	29109811	29109866	.	-	.	ID=five_prime_utr-29797;Parent=PASSSERD07685.2
7	AnnotationFinalizer_	five_prime_UTR	29124633	29124836	.	-	.	ID=five_prime_utr-29796;Parent=PASSSERD07685.2
7	AnnotationFinalizer_	three_prime_UTR	29095000	29097033	.	-	.	ID=three_prime_utr-24117;Parent=PASSSERD07685.2
7	GAF	gene	29138176	29167785	.	+	.	ID=PASSSERD07686;combinedEvidence=4;complete=1;maxEvidence=4;maxTie=1.0;transcripts=1
7	GeMoMa	mRNA	29138176	29167785	2489	+	.	ID=PASSSERD07686.1;Parent=PASSSERD07686;aa=481;alternative="onychos_gene-SLC35F5,passerold_gene:ENSPDOG00000000636,pyrgi_gene-SLC35F5";avgCov=1171.0236;bestScore=2489;ce=13;evidence=4;iAA=1;lpm=481;maxGap=0;maxScore=2489;minCov=784;minSplitReads=925;nps=0;oldID=montanus_rna-XM_039712791.1_R0;pAA=1;prediction=0;raa=481;rce=13;ref-gene=montanus_gene-SLC35F5;start=M;stop=*;sumWeight=3.6;tae=1;tde=1;tie=1;tpc=1
7	GeMoMa	exon	29138176	29138650	.	+	.	ID=nbis-exon-258512;Parent=PASSSERD07686.1;de=true;minCov=898;pc=1
7	GeMoMa	exon	29140052	29140194	.	+	.	ID=nbis-exon-258513;Parent=PASSSERD07686.1;de=true;minCov=898;pc=1
7	GeMoMa	exon	29140838	29140908	.	+	.	ID=nbis-exon-258514;Parent=PASSSERD07686.1;de=true;minCov=898;pc=1
7	GeMoMa	exon	29142493	29142571	.	+	.	ID=nbis-exon-258515;Parent=PASSSERD07686.1;de=true;minCov=898;pc=1
7	GeMoMa	exon	29145339	29145480	.	+	.	ID=nbis-exon-258516;Parent=PASSSERD07686.1;de=true;minCov=898;pc=1
7	GeMoMa	exon	29146501	29146644	.	+	.	ID=nbis-exon-258517;Parent=PASSSERD07686.1;de=true;minCov=898;pc=1
7	GeMoMa	exon	29148538	29148600	.	+	.	ID=nbis-exon-258518;Parent=PASSSERD07686.1;de=true;minCov=898;pc=1
7	GeMoMa	exon	29149768	29149849	.	+	.	ID=nbis-exon-258519;Parent=PASSSERD07686.1;de=true;minCov=898;pc=1
7	GeMoMa	exon	29151190	29151380	.	+	.	ID=nbis-exon-258520;Parent=PASSSERD07686.1;de=true;minCov=898;pc=1
7	GeMoMa	exon	29152518	29152599	.	+	.	ID=nbis-exon-258521;Parent=PASSSERD07686.1;de=true;minCov=898;pc=1
7	GeMoMa	exon	29152921	29153008	.	+	.	ID=nbis-exon-258522;Parent=PASSSERD07686.1;de=true;minCov=898;pc=1
7	GeMoMa	exon	29153567	29153631	.	+	.	ID=nbis-exon-258523;Parent=PASSSERD07686.1;de=true;minCov=898;pc=1
7	GeMoMa	exon	29153977	29154081	.	+	.	ID=nbis-exon-258524;Parent=PASSSERD07686.1;de=true;minCov=898;pc=1
7	GeMoMa	exon	29154545	29154704	.	+	.	ID=nbis-exon-258525;Parent=PASSSERD07686.1;de=true;minCov=898;pc=1
7	GeMoMa	exon	29156137	29156227	.	+	.	ID=nbis-exon-258526;Parent=PASSSERD07686.1;de=true;minCov=898;pc=1
7	GeMoMa	exon	29158449	29158603	.	+	.	ID=nbis-exon-258527;Parent=PASSSERD07686.1;de=true;minCov=898;pc=1
7	GeMoMa	exon	29159052	29159140	.	+	.	ID=nbis-exon-258528;Parent=PASSSERD07686.1;de=true;minCov=898;pc=1
7	GeMoMa	exon	29160080	29167785	.	+	.	ID=nbis-exon-258529;Parent=PASSSERD07686.1;de=true;minCov=898;pc=1
7	GeMoMa	CDS	29145346	29145480	.	+	0	ID=cds-236056;Parent=PASSSERD07686.1;de=true;minCov=898;pc=1
7	GeMoMa	CDS	29146501	29146644	.	+	0	ID=cds-236057;Parent=PASSSERD07686.1;ae=true;de=true;minCov=986;pc=1
7	GeMoMa	CDS	29148538	29148600	.	+	0	ID=cds-236058;Parent=PASSSERD07686.1;ae=true;de=true;minCov=983;pc=1
7	GeMoMa	CDS	29149768	29149849	.	+	0	ID=cds-236059;Parent=PASSSERD07686.1;ae=true;de=true;minCov=1058;pc=1
7	GeMoMa	CDS	29151190	29151380	.	+	2	ID=cds-236060;Parent=PASSSERD07686.1;ae=true;de=true;minCov=1019;pc=1
7	GeMoMa	CDS	29152518	29152599	.	+	0	ID=cds-236061;Parent=PASSSERD07686.1;ae=true;de=true;minCov=1114;pc=1
7	GeMoMa	CDS	29152921	29153008	.	+	2	ID=cds-236062;Parent=PASSSERD07686.1;ae=true;de=true;minCov=932;pc=1
7	GeMoMa	CDS	29153567	29153631	.	+	1	ID=cds-236063;Parent=PASSSERD07686.1;ae=true;de=true;minCov=784;pc=1
7	GeMoMa	CDS	29153977	29154081	.	+	2	ID=cds-236064;Parent=PASSSERD07686.1;ae=true;de=true;minCov=953;pc=1
7	GeMoMa	CDS	29154545	29154704	.	+	2	ID=cds-236065;Parent=PASSSERD07686.1;ae=true;de=true;minCov=1142;pc=1
7	GeMoMa	CDS	29156137	29156227	.	+	1	ID=cds-236066;Parent=PASSSERD07686.1;ae=true;de=true;minCov=1093;pc=1
7	GeMoMa	CDS	29158449	29158603	.	+	0	ID=cds-236067;Parent=PASSSERD07686.1;ae=true;de=true;minCov=1038;pc=1
7	GeMoMa	CDS	29159052	29159133	.	+	1	ID=cds-236068;Parent=PASSSERD07686.1;ae=true;minCov=1080;pc=1
7	AnnotationFinalizer_	five_prime_UTR	29138176	29138650	.	+	.	ID=five_prime_utr-29801;Parent=PASSSERD07686.1
7	AnnotationFinalizer_	five_prime_UTR	29140052	29140194	.	+	.	ID=five_prime_utr-29802;Parent=PASSSERD07686.1
7	AnnotationFinalizer_	five_prime_UTR	29140838	29140908	.	+	.	ID=five_prime_utr-29803;Parent=PASSSERD07686.1
7	AnnotationFinalizer_	five_prime_UTR	29142493	29142571	.	+	.	ID=five_prime_utr-29804;Parent=PASSSERD07686.1
7	AnnotationFinalizer_	five_prime_UTR	29145339	29145345	.	+	.	ID=five_prime_utr-29805;Parent=PASSSERD07686.1
7	AnnotationFinalizer_	three_prime_UTR	29159134	29159140	.	+	.	ID=three_prime_utr-24118;Parent=PASSSERD07686.1
7	AnnotationFinalizer_	three_prime_UTR	29160080	29167785	.	+	.	ID=three_prime_utr-24119;Parent=PASSSERD07686.1
7	GAF	gene	29194810	29276661	.	+	.	ID=PASSSERD07687;combinedEvidence=4;complete=1;maxEvidence=4;maxTie=0.0;transcripts=1
7	GeMoMa	mRNA	29194810	29276661	2401	+	.	ID=PASSSERD07687.1;Parent=PASSSERD07687;aa=464;alternative="montanus_gene-GPR39,onychos_gene-GPR39,pyrgi_gene-GPR39";avgCov=205.2629;bestScore=2401;ce=2;evidence=4;iAA=1;lpm=464;maxGap=0;maxScore=2401;minCov=12;minSplitReads=0;nps=0;oldID=passerold_transcript:ENSPDOT00000000884_R0;pAA=1;prediction=0;raa=464;rce=2;ref-gene=passerold_gene:ENSPDOG00000000661;start=M;stop=*;sumWeight=3.6;tae=0;tde=0;tie=0;tpc=1
7	GeMoMa	exon	29194810	29194972	.	+	.	ID=nbis-exon-258530;Parent=PASSSERD07687.1;de=false;minCov=50;pc=1
7	GeMoMa	exon	29195047	29196061	.	+	.	ID=nbis-exon-258531;Parent=PASSSERD07687.1;de=false;minCov=50;pc=1
7	GeMoMa	exon	29266656	29276661	.	+	.	ID=nbis-exon-258532;Parent=PASSSERD07687.1;de=false;minCov=50;pc=1
7	GeMoMa	CDS	29195194	29196061	.	+	0	ID=cds-236069;Parent=PASSSERD07687.1;de=false;minCov=50;pc=1
7	GeMoMa	CDS	29266656	29267179	.	+	2	ID=cds-236070;Parent=PASSSERD07687.1;ae=false;minCov=12;pc=1
7	AnnotationFinalizer_	five_prime_UTR	29194810	29194972	.	+	.	ID=five_prime_utr-29806;Parent=PASSSERD07687.1
7	AnnotationFinalizer_	five_prime_UTR	29195047	29195193	.	+	.	ID=five_prime_utr-29807;Parent=PASSSERD07687.1
7	AnnotationFinalizer_	three_prime_UTR	29267180	29276661	.	+	.	ID=three_prime_utr-24120;Parent=PASSSERD07687.1
7	GAF	gene	29264202	29276661	.	-	.	ID=PASSSERD07688;combinedEvidence=1;complete=1;maxEvidence=1;maxTie=0.0;transcripts=1
7	GeMoMa	mRNA	29264202	29276661	740	-	.	ID=PASSSERD07688.1;Parent=PASSSERD07688;aa=138;avgCov=160.314;bestScore=740;ce=2;evidence=1;iAA=1;lpm=138;maxGap=0;maxScore=740;minCov=18;minSplitReads=0;nps=0;oldID=passerold_transcript:ENSPDOT00000000902_R0;pAA=1;prediction=0;raa=138;rce=2;ref-gene=passerold_gene:ENSPDOG00000000672;start=M;stop=*;sumWeight=0.8;tae=0;tde=0;tie=0;tpc=1
7	GeMoMa	exon	29264202	29266918	.	-	.	ID=nbis-exon-258533;Parent=PASSSERD07688.1;de=false;minCov=312;pc=1
7	GeMoMa	exon	29267156	29269493	.	-	.	ID=nbis-exon-258534;Parent=PASSSERD07688.1;de=false;minCov=312;pc=1
7	GeMoMa	exon	29276410	29276661	.	-	.	ID=nbis-exon-258535;Parent=PASSSERD07688.1;de=false;minCov=312;pc=1
7	GeMoMa	CDS	29266520	29266918	.	-	0	ID=cds-236072;Parent=PASSSERD07688.1;ae=false;minCov=18;pc=1
7	GeMoMa	CDS	29267156	29267170	.	-	0	ID=cds-236071;Parent=PASSSERD07688.1;de=false;minCov=312;pc=1
7	AnnotationFinalizer_	five_prime_UTR	29267171	29269493	.	-	.	ID=five_prime_utr-29809;Parent=PASSSERD07688.1
7	AnnotationFinalizer_	five_prime_UTR	29276410	29276661	.	-	.	ID=five_prime_utr-29808;Parent=PASSSERD07688.1
7	AnnotationFinalizer_	three_prime_UTR	29264202	29266519	.	-	.	ID=three_prime_utr-24121;Parent=PASSSERD07688.1
7	GAF	gene	29264202	29282362	.	-	.	ID=PASSSERD07689;combinedEvidence=3;complete=1;maxEvidence=3;maxTie=0.5;transcripts=1
7	GeMoMa	mRNA	29264202	29282362	766	-	.	ID=PASSSERD07689.1;Parent=PASSSERD07689;aa=142;alternative="onychos_gene-LYPD1,pyrgi_gene-LYPD1";avgCov=200.6714;bestScore=766;ce=3;evidence=3;iAA=1;lpm=142;maxGap=0;maxScore=766;minCov=2;minSplitReads=0;nps=0;oldID=montanus_rna-XM_039702433.1_R0;pAA=1;prediction=0;raa=142;rce=3;ref-gene=montanus_gene-LYPD1;start=M;stop=*;sumWeight=2.8;tae=1;tde=0.5;tie=0.5;tpc=1
7	GeMoMa	exon	29264202	29267779	.	-	.	ID=nbis-exon-258536;Parent=PASSSERD07689.1;de=false;minCov=2;pc=1
7	GeMoMa	exon	29281016	29281153	.	-	.	ID=nbis-exon-258537;Parent=PASSSERD07689.1;de=false;minCov=2;pc=1
7	GeMoMa	exon	29282168	29282362	.	-	.	ID=nbis-exon-258538;Parent=PASSSERD07689.1;de=false;minCov=2;pc=1
7	GeMoMa	CDS	29267544	29267779	.	-	2	ID=cds-236075;Parent=PASSSERD07689.1;ae=true;minCov=224;pc=1
7	GeMoMa	CDS	29281016	29281153	.	-	2	ID=cds-236074;Parent=PASSSERD07689.1;ae=true;de=true;minCov=2;pc=1
7	GeMoMa	CDS	29282168	29282219	.	-	0	ID=cds-236073;Parent=PASSSERD07689.1;de=false;minCov=2;pc=1
7	AnnotationFinalizer_	five_prime_UTR	29282220	29282362	.	-	.	ID=five_prime_utr-29810;Parent=PASSSERD07689.1
7	AnnotationFinalizer_	three_prime_UTR	29264202	29267543	.	-	.	ID=three_prime_utr-24122;Parent=PASSSERD07689.1
7	GAF	gene	29277924	29526112	.	-	.	ID=PASSSERD07690;combinedEvidence=1;complete=1;maxEvidence=1;maxTie=0.5263;transcripts=1
7	GeMoMa	mRNA	29277924	29526112	10615	-	.	ID=PASSSERD07690.1;Parent=PASSSERD07690;aa=2120;avgCov=8.9522;bestScore=10615;ce=20;evidence=1;iAA=0.9737;lpm=170;maxGap=11;maxScore=10948;minCov=0;minSplitReads=0;nps=0;oldID=pyrgi_rna-XM_041473262.1_R0;pAA=0.9798;prediction=0;raa=2133;rce=20;ref-gene=pyrgi_gene-NCKAP5;start=M;stop=*;sumWeight=1.0;tae=0.5263;tde=0.5263;tie=0.5263;tpc=0.9719
7	GeMoMa	exon	29277924	29277930	.	-	.	ID=nbis-exon-258539;Parent=PASSSERD07690.1;de=false;minCov=0;pc=0
7	GeMoMa	exon	29284077	29284893	.	-	.	ID=nbis-exon-258540;Parent=PASSSERD07690.1;de=false;minCov=0;pc=0
7	GeMoMa	exon	29308529	29308716	.	-	.	ID=nbis-exon-258541;Parent=PASSSERD07690.1;de=false;minCov=0;pc=0
7	GeMoMa	exon	29311232	29311358	.	-	.	ID=nbis-exon-258542;Parent=PASSSERD07690.1;de=false;minCov=0;pc=0
7	GeMoMa	exon	29312812	29312945	.	-	.	ID=nbis-exon-258543;Parent=PASSSERD07690.1;de=false;minCov=0;pc=0
7	GeMoMa	exon	29315114	29315428	.	-	.	ID=nbis-exon-258544;Parent=PASSSERD07690.1;de=false;minCov=0;pc=0
7	GeMoMa	exon	29333770	29333848	.	-	.	ID=nbis-exon-258545;Parent=PASSSERD07690.1;de=false;minCov=0;pc=0
7	GeMoMa	exon	29337974	29338151	.	-	.	ID=nbis-exon-258546;Parent=PASSSERD07690.1;de=false;minCov=0;pc=0
7	GeMoMa	exon	29338848	29342692	.	-	.	ID=nbis-exon-258547;Parent=PASSSERD07690.1;de=false;minCov=0;pc=0
7	GeMoMa	exon	29343161	29343349	.	-	.	ID=nbis-exon-258548;Parent=PASSSERD07690.1;de=false;minCov=0;pc=0
7	GeMoMa	exon	29346787	29346891	.	-	.	ID=nbis-exon-258549;Parent=PASSSERD07690.1;de=false;minCov=0;pc=0
7	GeMoMa	exon	29365674	29365793	.	-	.	ID=nbis-exon-258550;Parent=PASSSERD07690.1;de=false;minCov=0;pc=0
7	GeMoMa	exon	29370970	29371008	.	-	.	ID=nbis-exon-258551;Parent=PASSSERD07690.1;de=false;minCov=0;pc=0
7	GeMoMa	exon	29377505	29377573	.	-	.	ID=nbis-exon-258552;Parent=PASSSERD07690.1;de=false;minCov=0;pc=0
7	GeMoMa	exon	29398997	29399146	.	-	.	ID=nbis-exon-258553;Parent=PASSSERD07690.1;de=false;minCov=0;pc=0
7	GeMoMa	exon	29413225	29413315	.	-	.	ID=nbis-exon-258554;Parent=PASSSERD07690.1;de=false;minCov=0;pc=0
7	GeMoMa	exon	29453814	29453947	.	-	.	ID=nbis-exon-258555;Parent=PASSSERD07690.1;de=false;minCov=0;pc=0
7	GeMoMa	exon	29478951	29479010	.	-	.	ID=nbis-exon-258556;Parent=PASSSERD07690.1;de=false;minCov=0;pc=0
7	GeMoMa	exon	29517350	29517427	.	-	.	ID=nbis-exon-258557;Parent=PASSSERD07690.1;de=false;minCov=0;pc=0
7	GeMoMa	exon	29519061	29519105	.	-	.	ID=nbis-exon-258558;Parent=PASSSERD07690.1;de=false;minCov=0;pc=0
7	GeMoMa	exon	29525981	29526112	.	-	.	ID=nbis-exon-258559;Parent=PASSSERD07690.1;de=false;minCov=0;pc=0
7	GeMoMa	CDS	29284612	29284893	.	-	0	ID=cds-236095;Parent=PASSSERD07690.1;ae=false;minCov=12;pc=1
7	GeMoMa	CDS	29308529	29308716	.	-	2	ID=cds-236094;Parent=PASSSERD07690.1;ae=true;de=false;minCov=21;pc=1
7	GeMoMa	CDS	29311232	29311358	.	-	0	ID=cds-236093;Parent=PASSSERD07690.1;ae=true;de=true;minCov=10;pc=1
7	GeMoMa	CDS	29312812	29312945	.	-	2	ID=cds-236092;Parent=PASSSERD07690.1;ae=true;de=true;minCov=10;pc=1
7	GeMoMa	CDS	29315114	29315428	.	-	2	ID=cds-236091;Parent=PASSSERD07690.1;ae=false;de=true;minCov=3;pc=1
7	GeMoMa	CDS	29333770	29333848	.	-	0	ID=cds-236090;Parent=PASSSERD07690.1;ae=true;de=false;minCov=8;pc=1
7	GeMoMa	CDS	29337974	29338151	.	-	1	ID=cds-236089;Parent=PASSSERD07690.1;ae=true;de=true;minCov=0;pc=0.9888
7	GeMoMa	CDS	29338848	29342692	.	-	0	ID=cds-236088;Parent=PASSSERD07690.1;ae=true;de=true;minCov=1;pc=1
7	GeMoMa	CDS	29343161	29343349	.	-	0	ID=cds-236087;Parent=PASSSERD07690.1;ae=true;de=true;minCov=3;pc=1
7	GeMoMa	CDS	29346787	29346891	.	-	0	ID=cds-236086;Parent=PASSSERD07690.1;ae=false;de=true;minCov=5;pc=1
7	GeMoMa	CDS	29365674	29365793	.	-	0	ID=cds-236085;Parent=PASSSERD07690.1;ae=true;de=false;minCov=5;pc=1
7	GeMoMa	CDS	29370970	29371008	.	-	0	ID=cds-236084;Parent=PASSSERD07690.1;ae=true;de=true;minCov=8;pc=1
7	GeMoMa	CDS	29377505	29377573	.	-	0	ID=cds-236083;Parent=PASSSERD07690.1;ae=false;de=true;minCov=8;pc=1
7	GeMoMa	CDS	29398997	29399146	.	-	0	ID=cds-236082;Parent=PASSSERD07690.1;ae=true;de=false;minCov=4;pc=1
7	GeMoMa	CDS	29413225	29413315	.	-	1	ID=cds-236081;Parent=PASSSERD07690.1;ae=false;de=true;minCov=9;pc=1
7	GeMoMa	CDS	29453814	29453947	.	-	0	ID=cds-236080;Parent=PASSSERD07690.1;ae=false;de=false;minCov=4;pc=1
7	GeMoMa	CDS	29478951	29479010	.	-	0	ID=cds-236079;Parent=PASSSERD07690.1;ae=false;de=false;minCov=2;pc=1
7	GeMoMa	CDS	29517350	29517427	.	-	0	ID=cds-236078;Parent=PASSSERD07690.1;ae=false;de=false;minCov=1;pc=1
7	GeMoMa	CDS	29519061	29519105	.	-	0	ID=cds-236077;Parent=PASSSERD07690.1;ae=false;de=false;minCov=0;pc=0
7	GeMoMa	CDS	29525981	29526112	.	-	0	ID=cds-236076;Parent=PASSSERD07690.1;de=false;minCov=0;pc=0
7	AnnotationFinalizer_	three_prime_UTR	29277924	29277930	.	-	.	ID=three_prime_utr-24124;Parent=PASSSERD07690.1
7	AnnotationFinalizer_	three_prime_UTR	29284077	29284611	.	-	.	ID=three_prime_utr-24123;Parent=PASSSERD07690.1
7	GAF	gene	29765235	29850365	.	+	.	ID=PASSSERD07691;combinedEvidence=4;complete=2;maxEvidence=4;maxTie=1.0;transcripts=2
7	GeMoMa	mRNA	29765235	29787810	280	+	.	ID=PASSSERD07691.2;Parent=PASSSERD07691;aa=142;alternative="montanus_gene-CCDC126,passerold_gene:ENSPDOG00000010408,pyrgi_gene-CCDC126";avgCov=1022.608;bestScore=694;ce=2;evidence=4;iAA=0.4966;lpm=13;maxGap=3;maxScore=697;minCov=9;minSplitReads=974;nps=0;oldID=onychos_rna-XM_041411522.1_R1;pAA=0.6483;prediction=1;raa=140;rce=2;ref-gene=onychos_gene-CCDC126;start=M;stop=*;sumWeight=3.6;tae=1;tde=1;tie=1;tpc=1
7	GeMoMa	exon	29765235	29765510	.	+	.	ID=nbis-exon-258578;Parent=PASSSERD07691.2;de=true;minCov=977;pc=1
7	GeMoMa	exon	29774537	29774635	.	+	.	ID=nbis-exon-258579;Parent=PASSSERD07691.2;de=true;minCov=977;pc=1
7	GeMoMa	exon	29780751	29781139	.	+	.	ID=nbis-exon-258580;Parent=PASSSERD07691.2;de=true;minCov=977;pc=1
7	GeMoMa	exon	29785101	29787810	.	+	.	ID=nbis-exon-258581;Parent=PASSSERD07691.2;de=true;minCov=977;pc=1
7	GeMoMa	CDS	29780902	29781139	.	+	0	ID=cds-236112;Parent=PASSSERD07691.2;de=true;minCov=977;pc=1
7	GeMoMa	CDS	29785101	29785288	.	+	2	ID=cds-236113;Parent=PASSSERD07691.2;ae=true;minCov=9;pc=1
7	AnnotationFinalizer_	five_prime_UTR	29765235	29765510	.	+	.	ID=five_prime_utr-29814;Parent=PASSSERD07691.2
7	AnnotationFinalizer_	five_prime_UTR	29774537	29774635	.	+	.	ID=five_prime_utr-29815;Parent=PASSSERD07691.2
7	AnnotationFinalizer_	five_prime_UTR	29780751	29780901	.	+	.	ID=five_prime_utr-29816;Parent=PASSSERD07691.2
7	AnnotationFinalizer_	three_prime_UTR	29785289	29787810	.	+	.	ID=three_prime_utr-24126;Parent=PASSSERD07691.2
7	GeMoMa	mRNA	29765235	29850365	3977	+	.	ID=PASSSERD07691.1;Parent=PASSSERD07691;aa=742;alternative="onychos_gene-MGAT5,passerold_gene:ENSPDOG00000000743,pyrgi_gene-MGAT5";avgCov=1074.7471;bestScore=3977;ce=16;evidence=4;iAA=1;lpm=742;maxGap=0;maxScore=3977;minCov=609;minSplitReads=826;nps=0;oldID=montanus_rna-XM_039702336.1_R0;pAA=1;prediction=0;raa=742;rce=16;ref-gene=montanus_gene-MGAT5;start=M;stop=*;sumWeight=3.6;tae=1;tde=1;tie=1;tpc=1
7	GeMoMa	exon	29765235	29765510	.	+	.	ID=nbis-exon-258560;Parent=PASSSERD07691.1;de=true;minCov=977;pc=1
7	GeMoMa	exon	29774537	29774635	.	+	.	ID=nbis-exon-258561;Parent=PASSSERD07691.1;de=true;minCov=977;pc=1
7	GeMoMa	exon	29780751	29781139	.	+	.	ID=nbis-exon-258562;Parent=PASSSERD07691.1;de=true;minCov=977;pc=1
7	GeMoMa	exon	29785101	29785268	.	+	.	ID=nbis-exon-258563;Parent=PASSSERD07691.1;de=true;minCov=977;pc=1
7	GeMoMa	exon	29795552	29795628	.	+	.	ID=nbis-exon-258564;Parent=PASSSERD07691.1;de=true;minCov=977;pc=1
7	GeMoMa	exon	29797085	29797174	.	+	.	ID=nbis-exon-258565;Parent=PASSSERD07691.1;de=true;minCov=977;pc=1
7	GeMoMa	exon	29805111	29805182	.	+	.	ID=nbis-exon-258566;Parent=PASSSERD07691.1;de=true;minCov=977;pc=1
7	GeMoMa	exon	29806248	29806409	.	+	.	ID=nbis-exon-258567;Parent=PASSSERD07691.1;de=true;minCov=977;pc=1
7	GeMoMa	exon	29807289	29807458	.	+	.	ID=nbis-exon-258568;Parent=PASSSERD07691.1;de=true;minCov=977;pc=1
7	GeMoMa	exon	29808339	29808473	.	+	.	ID=nbis-exon-258569;Parent=PASSSERD07691.1;de=true;minCov=977;pc=1
7	GeMoMa	exon	29814161	29814294	.	+	.	ID=nbis-exon-258570;Parent=PASSSERD07691.1;de=true;minCov=977;pc=1
7	GeMoMa	exon	29818118	29818251	.	+	.	ID=nbis-exon-258571;Parent=PASSSERD07691.1;de=true;minCov=977;pc=1
7	GeMoMa	exon	29828498	29828647	.	+	.	ID=nbis-exon-258572;Parent=PASSSERD07691.1;de=true;minCov=977;pc=1
7	GeMoMa	exon	29836188	29836334	.	+	.	ID=nbis-exon-258573;Parent=PASSSERD07691.1;de=true;minCov=977;pc=1
7	GeMoMa	exon	29838996	29839112	.	+	.	ID=nbis-exon-258574;Parent=PASSSERD07691.1;de=true;minCov=977;pc=1
7	GeMoMa	exon	29839892	29839966	.	+	.	ID=nbis-exon-258575;Parent=PASSSERD07691.1;de=true;minCov=977;pc=1
7	GeMoMa	exon	29841365	29841522	.	+	.	ID=nbis-exon-258576;Parent=PASSSERD07691.1;de=true;minCov=977;pc=1
7	GeMoMa	exon	29842700	29850365	.	+	.	ID=nbis-exon-258577;Parent=PASSSERD07691.1;de=true;minCov=977;pc=1
7	GeMoMa	CDS	29780902	29781139	.	+	0	ID=cds-236096;Parent=PASSSERD07691.1;de=true;minCov=977;pc=1
7	GeMoMa	CDS	29785101	29785268	.	+	2	ID=cds-236097;Parent=PASSSERD07691.1;ae=true;de=true;minCov=898;pc=1
7	GeMoMa	CDS	29795552	29795628	.	+	2	ID=cds-236098;Parent=PASSSERD07691.1;ae=true;de=true;minCov=887;pc=1
7	GeMoMa	CDS	29797085	29797174	.	+	0	ID=cds-236099;Parent=PASSSERD07691.1;ae=true;de=true;minCov=785;pc=1
7	GeMoMa	CDS	29805111	29805182	.	+	0	ID=cds-236100;Parent=PASSSERD07691.1;ae=true;de=true;minCov=845;pc=1
7	GeMoMa	CDS	29806248	29806409	.	+	0	ID=cds-236101;Parent=PASSSERD07691.1;ae=true;de=true;minCov=910;pc=1
7	GeMoMa	CDS	29807289	29807458	.	+	0	ID=cds-236102;Parent=PASSSERD07691.1;ae=true;de=true;minCov=919;pc=1
7	GeMoMa	CDS	29808339	29808473	.	+	1	ID=cds-236103;Parent=PASSSERD07691.1;ae=true;de=true;minCov=998;pc=1
7	GeMoMa	CDS	29814161	29814294	.	+	1	ID=cds-236104;Parent=PASSSERD07691.1;ae=true;de=true;minCov=1214;pc=1
7	GeMoMa	CDS	29818118	29818251	.	+	2	ID=cds-236105;Parent=PASSSERD07691.1;ae=true;de=true;minCov=902;pc=1
7	GeMoMa	CDS	29828498	29828647	.	+	0	ID=cds-236106;Parent=PASSSERD07691.1;ae=true;de=true;minCov=917;pc=1
7	GeMoMa	CDS	29836188	29836334	.	+	0	ID=cds-236107;Parent=PASSSERD07691.1;ae=true;de=true;minCov=1014;pc=1
7	GeMoMa	CDS	29838996	29839112	.	+	0	ID=cds-236108;Parent=PASSSERD07691.1;ae=true;de=true;minCov=1068;pc=1
7	GeMoMa	CDS	29839892	29839966	.	+	0	ID=cds-236109;Parent=PASSSERD07691.1;ae=true;de=true;minCov=837;pc=1
7	GeMoMa	CDS	29841365	29841522	.	+	0	ID=cds-236110;Parent=PASSSERD07691.1;ae=true;de=true;minCov=964;pc=1
7	GeMoMa	CDS	29842700	29842898	.	+	1	ID=cds-236111;Parent=PASSSERD07691.1;ae=true;minCov=609;pc=1
7	AnnotationFinalizer_	five_prime_UTR	29765235	29765510	.	+	.	ID=five_prime_utr-29811;Parent=PASSSERD07691.1
7	AnnotationFinalizer_	five_prime_UTR	29774537	29774635	.	+	.	ID=five_prime_utr-29812;Parent=PASSSERD07691.1
7	AnnotationFinalizer_	five_prime_UTR	29780751	29780901	.	+	.	ID=five_prime_utr-29813;Parent=PASSSERD07691.1
7	AnnotationFinalizer_	three_prime_UTR	29842899	29850365	.	+	.	ID=three_prime_utr-24125;Parent=PASSSERD07691.1
7	GAF	gene	29855018	29941143	.	-	.	ID=PASSSERD07692;combinedEvidence=3;complete=1;maxEvidence=3;maxTie=0.8571;transcripts=1
7	GeMoMa	mRNA	29855018	29941143	1373	-	.	ID=PASSSERD07692.1;Parent=PASSSERD07692;aa=274;alternative="onychos_gene-TMEM163,pyrgi_gene-TMEM163";avgCov=6.5511;bestScore=1373;ce=8;evidence=3;iAA=1;lpm=274;maxGap=0;maxScore=1373;minCov=0;minSplitReads=0;nps=0;oldID=montanus_rna-XM_039702930.1_R0;pAA=1;prediction=0;raa=274;rce=8;ref-gene=montanus_gene-TMEM163;start=M;stop=*;sumWeight=2.8;tae=0.8571;tde=0.8571;tie=0.8571;tpc=0.826
7	GeMoMa	exon	29855018	29856820	.	-	.	ID=nbis-exon-258582;Parent=PASSSERD07692.1;de=true;minCov=0;pc=0.0714
7	GeMoMa	exon	29858444	29858585	.	-	.	ID=nbis-exon-258583;Parent=PASSSERD07692.1;de=true;minCov=0;pc=0.0714
7	GeMoMa	exon	29861850	29861961	.	-	.	ID=nbis-exon-258584;Parent=PASSSERD07692.1;de=true;minCov=0;pc=0.0714
7	GeMoMa	exon	29875711	29875807	.	-	.	ID=nbis-exon-258585;Parent=PASSSERD07692.1;de=true;minCov=0;pc=0.0714
7	GeMoMa	exon	29889323	29889414	.	-	.	ID=nbis-exon-258586;Parent=PASSSERD07692.1;de=true;minCov=0;pc=0.0714
7	GeMoMa	exon	29890553	29890596	.	-	.	ID=nbis-exon-258587;Parent=PASSSERD07692.1;de=true;minCov=0;pc=0.0714
7	GeMoMa	exon	29935933	29936052	.	-	.	ID=nbis-exon-258588;Parent=PASSSERD07692.1;de=true;minCov=0;pc=0.0714
7	GeMoMa	exon	29940990	29941143	.	-	.	ID=nbis-exon-258589;Parent=PASSSERD07692.1;de=true;minCov=0;pc=0.0714
7	GeMoMa	CDS	29856760	29856820	.	-	1	ID=cds-236121;Parent=PASSSERD07692.1;ae=true;minCov=4;pc=1
7	GeMoMa	CDS	29858444	29858585	.	-	2	ID=cds-236120;Parent=PASSSERD07692.1;ae=true;de=true;minCov=2;pc=1
7	GeMoMa	CDS	29861850	29861961	.	-	0	ID=cds-236119;Parent=PASSSERD07692.1;ae=true;de=true;minCov=7;pc=1
7	GeMoMa	CDS	29875711	29875807	.	-	1	ID=cds-236118;Parent=PASSSERD07692.1;ae=true;de=true;minCov=7;pc=1
7	GeMoMa	CDS	29889323	29889414	.	-	0	ID=cds-236117;Parent=PASSSERD07692.1;ae=true;de=true;minCov=6;pc=1
7	GeMoMa	CDS	29890553	29890596	.	-	2	ID=cds-236116;Parent=PASSSERD07692.1;ae=false;de=true;minCov=8;pc=1
7	GeMoMa	CDS	29935933	29936052	.	-	2	ID=cds-236115;Parent=PASSSERD07692.1;ae=true;de=false;minCov=1;pc=1
7	GeMoMa	CDS	29940990	29941143	.	-	0	ID=cds-236114;Parent=PASSSERD07692.1;de=true;minCov=0;pc=0.0714
7	AnnotationFinalizer_	three_prime_UTR	29855018	29856759	.	-	.	ID=three_prime_utr-24127;Parent=PASSSERD07692.1
7	GAF	gene	29958297	29982022	.	+	.	ID=PASSSERD07693;combinedEvidence=4;complete=3;maxEvidence=4;maxTie=1.0;transcripts=3
7	GeMoMa	mRNA	29958297	29982022	1830	+	.	ID=PASSSERD07693.1;Parent=PASSSERD07693;aa=337;alternative="montanus_gene-ACMSD,onychos_gene-ACMSD,pyrgi_gene-ACMSD";avgCov=1986.55;bestScore=1830;ce=10;evidence=4;iAA=1;lpm=337;maxGap=0;maxScore=1830;minCov=1132;minSplitReads=1505;nps=0;oldID=passerold_transcript:ENSPDOT00000001057_R0;pAA=1;prediction=0;raa=337;rce=10;ref-gene=passerold_gene:ENSPDOG00000000780;start=M;stop=*;sumWeight=3.6;tae=1;tde=1;tie=1;tpc=1
7	GeMoMa	exon	29958297	29958514	.	+	.	ID=nbis-exon-258590;Parent=PASSSERD07693.1;de=true;minCov=1917;pc=1
7	GeMoMa	exon	29961376	29961420	.	+	.	ID=nbis-exon-258591;Parent=PASSSERD07693.1;de=true;minCov=1917;pc=1
7	GeMoMa	exon	29964062	29964158	.	+	.	ID=nbis-exon-258592;Parent=PASSSERD07693.1;de=true;minCov=1917;pc=1
7	GeMoMa	exon	29967944	29967993	.	+	.	ID=nbis-exon-258593;Parent=PASSSERD07693.1;de=true;minCov=1917;pc=1
7	GeMoMa	exon	29969265	29969501	.	+	.	ID=nbis-exon-258594;Parent=PASSSERD07693.1;de=true;minCov=1917;pc=1
7	GeMoMa	exon	29971571	29971664	.	+	.	ID=nbis-exon-258595;Parent=PASSSERD07693.1;de=true;minCov=1917;pc=1
7	GeMoMa	exon	29973242	29973337	.	+	.	ID=nbis-exon-258596;Parent=PASSSERD07693.1;de=true;minCov=1917;pc=1
7	GeMoMa	exon	29973805	29973977	.	+	.	ID=nbis-exon-258597;Parent=PASSSERD07693.1;de=true;minCov=1917;pc=1
7	GeMoMa	exon	29979023	29979121	.	+	.	ID=nbis-exon-258598;Parent=PASSSERD07693.1;de=true;minCov=1917;pc=1
7	GeMoMa	exon	29979333	29982022	.	+	.	ID=nbis-exon-258599;Parent=PASSSERD07693.1;de=true;minCov=1917;pc=1
7	GeMoMa	CDS	29958458	29958514	.	+	0	ID=cds-236122;Parent=PASSSERD07693.1;de=true;minCov=1917;pc=1
7	GeMoMa	CDS	29961376	29961420	.	+	0	ID=cds-236123;Parent=PASSSERD07693.1;ae=true;de=true;minCov=2677;pc=1
7	GeMoMa	CDS	29964062	29964158	.	+	0	ID=cds-236124;Parent=PASSSERD07693.1;ae=true;de=true;minCov=1538;pc=1
7	GeMoMa	CDS	29967944	29967993	.	+	2	ID=cds-236125;Parent=PASSSERD07693.1;ae=true;de=true;minCov=1586;pc=1
7	GeMoMa	CDS	29969265	29969501	.	+	0	ID=cds-236126;Parent=PASSSERD07693.1;ae=true;de=true;minCov=1522;pc=1
7	GeMoMa	CDS	29971571	29971664	.	+	0	ID=cds-236127;Parent=PASSSERD07693.1;ae=true;de=true;minCov=1494;pc=1
7	GeMoMa	CDS	29973242	29973337	.	+	2	ID=cds-236128;Parent=PASSSERD07693.1;ae=true;de=true;minCov=1414;pc=1
7	GeMoMa	CDS	29973805	29973977	.	+	2	ID=cds-236129;Parent=PASSSERD07693.1;ae=true;de=true;minCov=1830;pc=1
7	GeMoMa	CDS	29979023	29979121	.	+	0	ID=cds-236130;Parent=PASSSERD07693.1;ae=true;de=true;minCov=2017;pc=1
7	GeMoMa	CDS	29979333	29979395	.	+	0	ID=cds-236131;Parent=PASSSERD07693.1;ae=true;minCov=1132;pc=1
7	AnnotationFinalizer_	five_prime_UTR	29958297	29958457	.	+	.	ID=five_prime_utr-29817;Parent=PASSSERD07693.1
7	AnnotationFinalizer_	three_prime_UTR	29979396	29982022	.	+	.	ID=three_prime_utr-24128;Parent=PASSSERD07693.1
7	GeMoMa	mRNA	29958297	29982022	1601	+	.	ID=PASSSERD07693.2;Parent=PASSSERD07693;aa=299;avgCov=1921.4404;bestScore=1601;ce=8;evidence=1;iAA=0.9967;lpm=179;maxGap=0;maxScore=1607;minCov=1132;minSplitReads=1505;nps=0;oldID=montanus_rna-XM_039702553.1_R0;pAA=0.9967;prediction=0;raa=299;rce=8;ref-gene=montanus_gene-ACMSD;start=M;stop=*;sumWeight=0.8;tae=1;tde=1;tie=1;tpc=1
7	GeMoMa	exon	29958297	29958514	.	+	.	ID=nbis-exon-258600;Parent=PASSSERD07693.2;de=true;minCov=1538;pc=1
7	GeMoMa	exon	29961376	29964158	.	+	.	ID=nbis-exon-258601;Parent=PASSSERD07693.2;de=true;minCov=1538;pc=1
7	GeMoMa	exon	29967944	29967993	.	+	.	ID=nbis-exon-258602;Parent=PASSSERD07693.2;de=true;minCov=1538;pc=1
7	GeMoMa	exon	29969265	29969501	.	+	.	ID=nbis-exon-258603;Parent=PASSSERD07693.2;de=true;minCov=1538;pc=1
7	GeMoMa	exon	29971571	29971664	.	+	.	ID=nbis-exon-258604;Parent=PASSSERD07693.2;de=true;minCov=1538;pc=1
7	GeMoMa	exon	29973242	29973337	.	+	.	ID=nbis-exon-258605;Parent=PASSSERD07693.2;de=true;minCov=1538;pc=1
7	GeMoMa	exon	29973805	29973977	.	+	.	ID=nbis-exon-258606;Parent=PASSSERD07693.2;de=true;minCov=1538;pc=1
7	GeMoMa	exon	29979023	29979121	.	+	.	ID=nbis-exon-258607;Parent=PASSSERD07693.2;de=true;minCov=1538;pc=1
7	GeMoMa	exon	29979333	29982022	.	+	.	ID=nbis-exon-258608;Parent=PASSSERD07693.2;de=true;minCov=1538;pc=1
7	GeMoMa	CDS	29964074	29964158	.	+	0	ID=cds-236132;Parent=PASSSERD07693.2;de=true;minCov=1538;pc=1
7	GeMoMa	CDS	29967944	29967993	.	+	2	ID=cds-236133;Parent=PASSSERD07693.2;ae=true;de=true;minCov=1586;pc=1
7	GeMoMa	CDS	29969265	29969501	.	+	0	ID=cds-236134;Parent=PASSSERD07693.2;ae=true;de=true;minCov=1522;pc=1
7	GeMoMa	CDS	29971571	29971664	.	+	0	ID=cds-236135;Parent=PASSSERD07693.2;ae=true;de=true;minCov=1494;pc=1
7	GeMoMa	CDS	29973242	29973337	.	+	2	ID=cds-236136;Parent=PASSSERD07693.2;ae=true;de=true;minCov=1414;pc=1
7	GeMoMa	CDS	29973805	29973977	.	+	2	ID=cds-236137;Parent=PASSSERD07693.2;ae=true;de=true;minCov=1830;pc=1
7	GeMoMa	CDS	29979023	29979121	.	+	0	ID=cds-236138;Parent=PASSSERD07693.2;ae=true;de=true;minCov=2017;pc=1
7	GeMoMa	CDS	29979333	29979395	.	+	0	ID=cds-236139;Parent=PASSSERD07693.2;ae=true;minCov=1132;pc=1
7	AnnotationFinalizer_	five_prime_UTR	29958297	29958514	.	+	.	ID=five_prime_utr-29818;Parent=PASSSERD07693.2
7	AnnotationFinalizer_	five_prime_UTR	29961376	29964073	.	+	.	ID=five_prime_utr-29819;Parent=PASSSERD07693.2
7	AnnotationFinalizer_	three_prime_UTR	29979396	29982022	.	+	.	ID=three_prime_utr-24129;Parent=PASSSERD07693.2
7	GeMoMa	mRNA	29958297	29982022	1492	+	.	ID=PASSSERD07693.3;Parent=PASSSERD07693;aa=280;avgCov=1969.825;bestScore=1492;ce=8;evidence=1;iAA=0.9964;lpm=179;maxGap=0;maxScore=1498;minCov=1132;minSplitReads=129;nps=0;oldID=montanus_rna-XM_039702719.1_R0;pAA=0.9964;prediction=0;raa=280;rce=8;ref-gene=montanus_gene-ACMSD;start=M;stop=*;sumWeight=0.8;tae=1;tde=1;tie=1;tpc=1
7	GeMoMa	exon	29958297	29958514	.	+	.	ID=nbis-exon-258609;Parent=PASSSERD07693.3;de=true;minCov=2731;pc=1
7	GeMoMa	exon	29961376	29961420	.	+	.	ID=nbis-exon-258610;Parent=PASSSERD07693.3;de=true;minCov=2731;pc=1
7	GeMoMa	exon	29967944	29967993	.	+	.	ID=nbis-exon-258611;Parent=PASSSERD07693.3;de=true;minCov=2731;pc=1
7	GeMoMa	exon	29969265	29969501	.	+	.	ID=nbis-exon-258612;Parent=PASSSERD07693.3;de=true;minCov=2731;pc=1
7	GeMoMa	exon	29971571	29971664	.	+	.	ID=nbis-exon-258613;Parent=PASSSERD07693.3;de=true;minCov=2731;pc=1
7	GeMoMa	exon	29973242	29973337	.	+	.	ID=nbis-exon-258614;Parent=PASSSERD07693.3;de=true;minCov=2731;pc=1
7	GeMoMa	exon	29973805	29973977	.	+	.	ID=nbis-exon-258615;Parent=PASSSERD07693.3;de=true;minCov=2731;pc=1
7	GeMoMa	exon	29979023	29979121	.	+	.	ID=nbis-exon-258616;Parent=PASSSERD07693.3;de=true;minCov=2731;pc=1
7	GeMoMa	exon	29979333	29982022	.	+	.	ID=nbis-exon-258617;Parent=PASSSERD07693.3;de=true;minCov=2731;pc=1
7	GeMoMa	CDS	29961393	29961420	.	+	0	ID=cds-236140;Parent=PASSSERD07693.3;de=true;minCov=2731;pc=1
7	GeMoMa	CDS	29967944	29967993	.	+	2	ID=cds-236141;Parent=PASSSERD07693.3;ae=true;de=true;minCov=1586;pc=1
7	GeMoMa	CDS	29969265	29969501	.	+	0	ID=cds-236142;Parent=PASSSERD07693.3;ae=true;de=true;minCov=1522;pc=1
7	GeMoMa	CDS	29971571	29971664	.	+	0	ID=cds-236143;Parent=PASSSERD07693.3;ae=true;de=true;minCov=1494;pc=1
7	GeMoMa	CDS	29973242	29973337	.	+	2	ID=cds-236144;Parent=PASSSERD07693.3;ae=true;de=true;minCov=1414;pc=1
7	GeMoMa	CDS	29973805	29973977	.	+	2	ID=cds-236145;Parent=PASSSERD07693.3;ae=true;de=true;minCov=1830;pc=1
7	GeMoMa	CDS	29979023	29979121	.	+	0	ID=cds-236146;Parent=PASSSERD07693.3;ae=true;de=true;minCov=2017;pc=1
7	GeMoMa	CDS	29979333	29979395	.	+	0	ID=cds-236147;Parent=PASSSERD07693.3;ae=true;minCov=1132;pc=1
7	AnnotationFinalizer_	five_prime_UTR	29958297	29958514	.	+	.	ID=five_prime_utr-29820;Parent=PASSSERD07693.3
7	AnnotationFinalizer_	five_prime_UTR	29961376	29961392	.	+	.	ID=five_prime_utr-29821;Parent=PASSSERD07693.3
7	AnnotationFinalizer_	three_prime_UTR	29979396	29982022	.	+	.	ID=three_prime_utr-24130;Parent=PASSSERD07693.3
7	GAF	gene	29982435	30008125	.	+	.	ID=PASSSERD07694;combinedEvidence=3;complete=9;maxEvidence=3;maxTie=1.0;transcripts=9
7	GeMoMa	mRNA	29982435	30006996	3934	+	.	ID=PASSSERD07694.1;Parent=PASSSERD07694;aa=755;alternative="onychos_gene-CCNT2,pyrgi_gene-CCNT2";avgCov=278.5042;bestScore=3934;ce=9;evidence=3;iAA=0.9987;lpm=723;maxGap=1;maxScore=3952;minCov=2;minSplitReads=73;nps=0;oldID=montanus_rna-XM_039707617.1_R0;pAA=0.9987;prediction=0;raa=756;rce=9;ref-gene=montanus_gene-CCNT2;start=M;stop=*;sumWeight=2.8;tae=1;tde=1;tie=1;tpc=1
7	GeMoMa	exon	29982435	29982704	.	+	.	ID=nbis-exon-258618;Parent=PASSSERD07694.1;de=true;minCov=2;pc=1
7	GeMoMa	exon	29983393	29983474	.	+	.	ID=nbis-exon-258619;Parent=PASSSERD07694.1;de=true;minCov=2;pc=1
7	GeMoMa	exon	29989830	29989958	.	+	.	ID=nbis-exon-258620;Parent=PASSSERD07694.1;de=true;minCov=2;pc=1
7	GeMoMa	exon	29990434	29990494	.	+	.	ID=nbis-exon-258621;Parent=PASSSERD07694.1;de=true;minCov=2;pc=1
7	GeMoMa	exon	29991575	29991637	.	+	.	ID=nbis-exon-258622;Parent=PASSSERD07694.1;de=true;minCov=2;pc=1
7	GeMoMa	exon	29997779	29997824	.	+	.	ID=nbis-exon-258623;Parent=PASSSERD07694.1;de=true;minCov=2;pc=1
7	GeMoMa	exon	29999114	29999277	.	+	.	ID=nbis-exon-258624;Parent=PASSSERD07694.1;de=true;minCov=2;pc=1
7	GeMoMa	exon	30000985	30001055	.	+	.	ID=nbis-exon-258625;Parent=PASSSERD07694.1;de=true;minCov=2;pc=1
7	GeMoMa	exon	30001277	30006996	.	+	.	ID=nbis-exon-258626;Parent=PASSSERD07694.1;de=true;minCov=2;pc=1
7	GeMoMa	CDS	29982463	29982704	.	+	0	ID=cds-236148;Parent=PASSSERD07694.1;de=true;minCov=2;pc=1
7	GeMoMa	CDS	29983393	29983474	.	+	1	ID=cds-236149;Parent=PASSSERD07694.1;ae=true;de=true;minCov=114;pc=1
7	GeMoMa	CDS	29989830	29989958	.	+	0	ID=cds-236150;Parent=PASSSERD07694.1;ae=true;de=true;minCov=162;pc=1
7	GeMoMa	CDS	29990434	29990494	.	+	0	ID=cds-236151;Parent=PASSSERD07694.1;ae=true;de=true;minCov=181;pc=1
7	GeMoMa	CDS	29991575	29991637	.	+	2	ID=cds-236152;Parent=PASSSERD07694.1;ae=true;de=true;minCov=187;pc=1
7	GeMoMa	CDS	29997779	29997824	.	+	2	ID=cds-236153;Parent=PASSSERD07694.1;ae=true;de=true;minCov=244;pc=1
7	GeMoMa	CDS	29999114	29999277	.	+	1	ID=cds-236154;Parent=PASSSERD07694.1;ae=true;de=true;minCov=317;pc=1
7	GeMoMa	CDS	30000985	30001055	.	+	2	ID=cds-236155;Parent=PASSSERD07694.1;ae=true;de=true;minCov=272;pc=1
7	GeMoMa	CDS	30001277	30002683	.	+	0	ID=cds-236156;Parent=PASSSERD07694.1;ae=true;minCov=149;pc=1
7	AnnotationFinalizer_	five_prime_UTR	29982435	29982462	.	+	.	ID=five_prime_utr-29822;Parent=PASSSERD07694.1
7	AnnotationFinalizer_	three_prime_UTR	30002684	30006996	.	+	.	ID=three_prime_utr-24131;Parent=PASSSERD07694.1
7	GeMoMa	mRNA	29982435	30006996	3078	+	.	ID=PASSSERD07694.2;Parent=PASSSERD07694;aa=585;alternative="onychos_gene-CCNT2,pyrgi_gene-CCNT2";avgCov=317.0667;bestScore=3078;ce=5;evidence=3;iAA=0.9983;lpm=579;maxGap=0;maxScore=3081;minCov=103;minSplitReads=57;nps=0;oldID=montanus_rna-XM_039708258.1_R0;pAA=0.9983;prediction=0;raa=585;rce=5;ref-gene=montanus_gene-CCNT2;start=M;stop=*;sumWeight=2.8;tae=1;tde=1;tie=1;tpc=1
7	GeMoMa	exon	29982435	29982704	.	+	.	ID=nbis-exon-258627;Parent=PASSSERD07694.2;de=true;minCov=103;pc=1
7	GeMoMa	exon	29983393	29983474	.	+	.	ID=nbis-exon-258628;Parent=PASSSERD07694.2;de=true;minCov=103;pc=1
7	GeMoMa	exon	29989830	29989958	.	+	.	ID=nbis-exon-258629;Parent=PASSSERD07694.2;de=true;minCov=103;pc=1
7	GeMoMa	exon	29990434	29990494	.	+	.	ID=nbis-exon-258630;Parent=PASSSERD07694.2;de=true;minCov=103;pc=1
7	GeMoMa	exon	29991575	29991637	.	+	.	ID=nbis-exon-258631;Parent=PASSSERD07694.2;de=true;minCov=103;pc=1
7	GeMoMa	exon	29996926	29997033	.	+	.	ID=nbis-exon-258632;Parent=PASSSERD07694.2;de=true;minCov=103;pc=1
7	GeMoMa	exon	29997779	29997824	.	+	.	ID=nbis-exon-258633;Parent=PASSSERD07694.2;de=true;minCov=103;pc=1
7	GeMoMa	exon	29999114	29999277	.	+	.	ID=nbis-exon-258634;Parent=PASSSERD07694.2;de=true;minCov=103;pc=1
7	GeMoMa	exon	30000985	30001055	.	+	.	ID=nbis-exon-258635;Parent=PASSSERD07694.2;de=true;minCov=103;pc=1
7	GeMoMa	exon	30001277	30006996	.	+	.	ID=nbis-exon-258636;Parent=PASSSERD07694.2;de=true;minCov=103;pc=1
7	GeMoMa	CDS	29996967	29997033	.	+	0	ID=cds-236157;Parent=PASSSERD07694.2;de=true;minCov=103;pc=1
7	GeMoMa	CDS	29997779	29997824	.	+	2	ID=cds-236158;Parent=PASSSERD07694.2;ae=true;de=true;minCov=244;pc=1
7	GeMoMa	CDS	29999114	29999277	.	+	1	ID=cds-236159;Parent=PASSSERD07694.2;ae=true;de=true;minCov=317;pc=1
7	GeMoMa	CDS	30000985	30001055	.	+	2	ID=cds-236160;Parent=PASSSERD07694.2;ae=true;de=true;minCov=272;pc=1
7	GeMoMa	CDS	30001277	30002683	.	+	0	ID=cds-236161;Parent=PASSSERD07694.2;ae=true;minCov=149;pc=1
7	AnnotationFinalizer_	five_prime_UTR	29982435	29982704	.	+	.	ID=five_prime_utr-29823;Parent=PASSSERD07694.2
7	AnnotationFinalizer_	five_prime_UTR	29983393	29983474	.	+	.	ID=five_prime_utr-29824;Parent=PASSSERD07694.2
7	AnnotationFinalizer_	five_prime_UTR	29989830	29989958	.	+	.	ID=five_prime_utr-29825;Parent=PASSSERD07694.2
7	AnnotationFinalizer_	five_prime_UTR	29990434	29990494	.	+	.	ID=five_prime_utr-29826;Parent=PASSSERD07694.2
7	AnnotationFinalizer_	five_prime_UTR	29991575	29991637	.	+	.	ID=five_prime_utr-29827;Parent=PASSSERD07694.2
7	AnnotationFinalizer_	five_prime_UTR	29996926	29996966	.	+	.	ID=five_prime_utr-29828;Parent=PASSSERD07694.2
7	AnnotationFinalizer_	three_prime_UTR	30002684	30006996	.	+	.	ID=three_prime_utr-24132;Parent=PASSSERD07694.2
7	GeMoMa	mRNA	29982435	30006996	3469	+	.	ID=PASSSERD07694.3;Parent=PASSSERD07694;aa=675;alternative="onychos_gene-CCNT2";avgCov=287.403;bestScore=3469;ce=10;evidence=2;iAA=0.9911;lpm=589;maxGap=4;maxScore=3496;minCov=18;minSplitReads=73;nps=0;oldID=pyrgi_rna-XM_041473060.1_R0;pAA=0.9911;prediction=0;raa=671;rce=10;ref-gene=pyrgi_gene-CCNT2;start=M;stop=*;sumWeight=2.0;tae=1;tde=1;tie=1;tpc=1
7	GeMoMa	exon	29982435	29982704	.	+	.	ID=nbis-exon-258637;Parent=PASSSERD07694.3;de=true;minCov=18;pc=1
7	GeMoMa	exon	29983393	29983474	.	+	.	ID=nbis-exon-258638;Parent=PASSSERD07694.3;de=true;minCov=18;pc=1
7	GeMoMa	exon	29989830	29989958	.	+	.	ID=nbis-exon-258639;Parent=PASSSERD07694.3;de=true;minCov=18;pc=1
7	GeMoMa	exon	29990434	29990494	.	+	.	ID=nbis-exon-258640;Parent=PASSSERD07694.3;de=true;minCov=18;pc=1
7	GeMoMa	exon	29991575	29991637	.	+	.	ID=nbis-exon-258641;Parent=PASSSERD07694.3;de=true;minCov=18;pc=1
7	GeMoMa	exon	29997779	29997824	.	+	.	ID=nbis-exon-258642;Parent=PASSSERD07694.3;de=true;minCov=18;pc=1
7	GeMoMa	exon	29999114	29999277	.	+	.	ID=nbis-exon-258643;Parent=PASSSERD07694.3;de=true;minCov=18;pc=1
7	GeMoMa	exon	30000985	30001055	.	+	.	ID=nbis-exon-258644;Parent=PASSSERD07694.3;de=true;minCov=18;pc=1
7	GeMoMa	exon	30001277	30002420	.	+	.	ID=nbis-exon-258645;Parent=PASSSERD07694.3;de=true;minCov=18;pc=1
7	GeMoMa	exon	30002519	30006996	.	+	.	ID=nbis-exon-258646;Parent=PASSSERD07694.3;de=true;minCov=18;pc=1
7	GeMoMa	CDS	29982505	29982704	.	+	0	ID=cds-236162;Parent=PASSSERD07694.3;de=true;minCov=18;pc=1
7	GeMoMa	CDS	29983393	29983474	.	+	1	ID=cds-236163;Parent=PASSSERD07694.3;ae=true;de=true;minCov=114;pc=1
7	GeMoMa	CDS	29989830	29989958	.	+	0	ID=cds-236164;Parent=PASSSERD07694.3;ae=true;de=true;minCov=162;pc=1
7	GeMoMa	CDS	29990434	29990494	.	+	0	ID=cds-236165;Parent=PASSSERD07694.3;ae=true;de=true;minCov=181;pc=1
7	GeMoMa	CDS	29991575	29991637	.	+	2	ID=cds-236166;Parent=PASSSERD07694.3;ae=true;de=true;minCov=187;pc=1
7	GeMoMa	CDS	29997779	29997824	.	+	2	ID=cds-236167;Parent=PASSSERD07694.3;ae=true;de=true;minCov=244;pc=1
7	GeMoMa	CDS	29999114	29999277	.	+	1	ID=cds-236168;Parent=PASSSERD07694.3;ae=true;de=true;minCov=317;pc=1
7	GeMoMa	CDS	30000985	30001055	.	+	2	ID=cds-236169;Parent=PASSSERD07694.3;ae=true;de=true;minCov=272;pc=1
7	GeMoMa	CDS	30001277	30002420	.	+	0	ID=cds-236170;Parent=PASSSERD07694.3;ae=true;de=true;minCov=229;pc=1
7	GeMoMa	CDS	30002519	30002583	.	+	2	ID=cds-236171;Parent=PASSSERD07694.3;ae=true;minCov=452;pc=1
7	AnnotationFinalizer_	five_prime_UTR	29982435	29982504	.	+	.	ID=five_prime_utr-29829;Parent=PASSSERD07694.3
7	AnnotationFinalizer_	three_prime_UTR	30002584	30006996	.	+	.	ID=three_prime_utr-24133;Parent=PASSSERD07694.3
7	GeMoMa	mRNA	29982435	30006996	2796	+	.	ID=PASSSERD07694.5;Parent=PASSSERD07694;aa=552;avgCov=326.3412;bestScore=2796;ce=4;evidence=1;iAA=0.9674;lpm=201;maxGap=10;maxScore=2850;minCov=149;minSplitReads=97;nps=0;oldID=onychos_rna-XM_041405958.1_R0;pAA=0.9692;prediction=0;raa=542;rce=4;ref-gene=onychos_gene-CCNT2;start=M;stop=*;sumWeight=1.0;tae=1;tde=1;tie=1;tpc=1
7	GeMoMa	exon	29982435	29982704	.	+	.	ID=nbis-exon-258657;Parent=PASSSERD07694.5;de=true;minCov=244;pc=1
7	GeMoMa	exon	29983393	29983474	.	+	.	ID=nbis-exon-258658;Parent=PASSSERD07694.5;de=true;minCov=244;pc=1
7	GeMoMa	exon	29989830	29989958	.	+	.	ID=nbis-exon-258659;Parent=PASSSERD07694.5;de=true;minCov=244;pc=1
7	GeMoMa	exon	29990434	29990494	.	+	.	ID=nbis-exon-258660;Parent=PASSSERD07694.5;de=true;minCov=244;pc=1
7	GeMoMa	exon	29991575	29991637	.	+	.	ID=nbis-exon-258661;Parent=PASSSERD07694.5;de=true;minCov=244;pc=1
7	GeMoMa	exon	29997779	29997824	.	+	.	ID=nbis-exon-258662;Parent=PASSSERD07694.5;de=true;minCov=244;pc=1
7	GeMoMa	exon	29999114	29999277	.	+	.	ID=nbis-exon-258663;Parent=PASSSERD07694.5;de=true;minCov=244;pc=1
7	GeMoMa	exon	30000985	30001055	.	+	.	ID=nbis-exon-258664;Parent=PASSSERD07694.5;de=true;minCov=244;pc=1
7	GeMoMa	exon	30001277	30006996	.	+	.	ID=nbis-exon-258665;Parent=PASSSERD07694.5;de=true;minCov=244;pc=1
7	GeMoMa	CDS	29997811	29997824	.	+	0	ID=cds-236182;Parent=PASSSERD07694.5;de=true;minCov=244;pc=1
7	GeMoMa	CDS	29999114	29999277	.	+	1	ID=cds-236183;Parent=PASSSERD07694.5;ae=true;de=true;minCov=317;pc=1
7	GeMoMa	CDS	30000985	30001055	.	+	2	ID=cds-236184;Parent=PASSSERD07694.5;ae=true;de=true;minCov=272;pc=1
7	GeMoMa	CDS	30001277	30002683	.	+	0	ID=cds-236185;Parent=PASSSERD07694.5;ae=true;minCov=149;pc=1
7	AnnotationFinalizer_	five_prime_UTR	29982435	29982704	.	+	.	ID=five_prime_utr-29831;Parent=PASSSERD07694.5
7	AnnotationFinalizer_	five_prime_UTR	29983393	29983474	.	+	.	ID=five_prime_utr-29832;Parent=PASSSERD07694.5
7	AnnotationFinalizer_	five_prime_UTR	29989830	29989958	.	+	.	ID=five_prime_utr-29833;Parent=PASSSERD07694.5
7	AnnotationFinalizer_	five_prime_UTR	29990434	29990494	.	+	.	ID=five_prime_utr-29834;Parent=PASSSERD07694.5
7	AnnotationFinalizer_	five_prime_UTR	29991575	29991637	.	+	.	ID=five_prime_utr-29835;Parent=PASSSERD07694.5
7	AnnotationFinalizer_	five_prime_UTR	29997779	29997810	.	+	.	ID=five_prime_utr-29836;Parent=PASSSERD07694.5
7	AnnotationFinalizer_	three_prime_UTR	30002684	30006996	.	+	.	ID=three_prime_utr-24135;Parent=PASSSERD07694.5
7	GeMoMa	mRNA	29982435	30006996	3578	+	.	ID=PASSSERD07694.6;Parent=PASSSERD07694;aa=689;avgCov=281.7184;bestScore=3578;ce=10;evidence=1;iAA=0.9986;lpm=657;maxGap=1;maxScore=3596;minCov=2;minSplitReads=73;nps=0;oldID=montanus_rna-XM_039707782.1_R0;pAA=0.9986;prediction=0;raa=690;rce=10;ref-gene=montanus_gene-CCNT2;start=M;stop=*;sumWeight=0.8;tae=1;tde=1;tie=1;tpc=1
7	GeMoMa	exon	29982435	29982704	.	+	.	ID=nbis-exon-258666;Parent=PASSSERD07694.6;de=true;minCov=2;pc=1
7	GeMoMa	exon	29983393	29983474	.	+	.	ID=nbis-exon-258667;Parent=PASSSERD07694.6;de=true;minCov=2;pc=1
7	GeMoMa	exon	29989830	29989958	.	+	.	ID=nbis-exon-258668;Parent=PASSSERD07694.6;de=true;minCov=2;pc=1
7	GeMoMa	exon	29990434	29990494	.	+	.	ID=nbis-exon-258669;Parent=PASSSERD07694.6;de=true;minCov=2;pc=1
7	GeMoMa	exon	29991575	29991637	.	+	.	ID=nbis-exon-258670;Parent=PASSSERD07694.6;de=true;minCov=2;pc=1
7	GeMoMa	exon	29997779	29997824	.	+	.	ID=nbis-exon-258671;Parent=PASSSERD07694.6;de=true;minCov=2;pc=1
7	GeMoMa	exon	29999114	29999277	.	+	.	ID=nbis-exon-258672;Parent=PASSSERD07694.6;de=true;minCov=2;pc=1
7	GeMoMa	exon	30000985	30001055	.	+	.	ID=nbis-exon-258673;Parent=PASSSERD07694.6;de=true;minCov=2;pc=1
7	GeMoMa	exon	30001277	30002420	.	+	.	ID=nbis-exon-258674;Parent=PASSSERD07694.6;de=true;minCov=2;pc=1
7	GeMoMa	exon	30002519	30006996	.	+	.	ID=nbis-exon-258675;Parent=PASSSERD07694.6;de=true;minCov=2;pc=1
7	GeMoMa	CDS	29982463	29982704	.	+	0	ID=cds-236186;Parent=PASSSERD07694.6;de=true;minCov=2;pc=1
7	GeMoMa	CDS	29983393	29983474	.	+	1	ID=cds-236187;Parent=PASSSERD07694.6;ae=true;de=true;minCov=114;pc=1
7	GeMoMa	CDS	29989830	29989958	.	+	0	ID=cds-236188;Parent=PASSSERD07694.6;ae=true;de=true;minCov=162;pc=1
7	GeMoMa	CDS	29990434	29990494	.	+	0	ID=cds-236189;Parent=PASSSERD07694.6;ae=true;de=true;minCov=181;pc=1
7	GeMoMa	CDS	29991575	29991637	.	+	2	ID=cds-236190;Parent=PASSSERD07694.6;ae=true;de=true;minCov=187;pc=1
7	GeMoMa	CDS	29997779	29997824	.	+	2	ID=cds-236191;Parent=PASSSERD07694.6;ae=true;de=true;minCov=244;pc=1
7	GeMoMa	CDS	29999114	29999277	.	+	1	ID=cds-236192;Parent=PASSSERD07694.6;ae=true;de=true;minCov=317;pc=1
7	GeMoMa	CDS	30000985	30001055	.	+	2	ID=cds-236193;Parent=PASSSERD07694.6;ae=true;de=true;minCov=272;pc=1
7	GeMoMa	CDS	30001277	30002420	.	+	0	ID=cds-236194;Parent=PASSSERD07694.6;ae=true;de=true;minCov=229;pc=1
7	GeMoMa	CDS	30002519	30002583	.	+	2	ID=cds-236195;Parent=PASSSERD07694.6;ae=true;minCov=452;pc=1
7	AnnotationFinalizer_	five_prime_UTR	29982435	29982462	.	+	.	ID=five_prime_utr-29837;Parent=PASSSERD07694.6
7	AnnotationFinalizer_	three_prime_UTR	30002584	30006996	.	+	.	ID=three_prime_utr-24136;Parent=PASSSERD07694.6
7	GeMoMa	mRNA	29982435	30006996	3482	+	.	ID=PASSSERD07694.8;Parent=PASSSERD07694;aa=663;avgCov=304.6405;bestScore=3482;ce=8;evidence=1;iAA=1;lpm=663;maxGap=0;maxScore=3482;minCov=137;minSplitReads=97;nps=0;oldID=montanus_rna-XM_039707992.1_R0;pAA=1;prediction=0;raa=663;rce=8;ref-gene=montanus_gene-CCNT2;start=M;stop=*;sumWeight=0.8;tae=1;tde=1;tie=1;tpc=1
7	GeMoMa	exon	29982435	29982704	.	+	.	ID=nbis-exon-258686;Parent=PASSSERD07694.8;de=true;minCov=137;pc=1
7	GeMoMa	exon	29983393	29983474	.	+	.	ID=nbis-exon-258687;Parent=PASSSERD07694.8;de=true;minCov=137;pc=1
7	GeMoMa	exon	29989830	29989958	.	+	.	ID=nbis-exon-258688;Parent=PASSSERD07694.8;de=true;minCov=137;pc=1
7	GeMoMa	exon	29990434	29990494	.	+	.	ID=nbis-exon-258689;Parent=PASSSERD07694.8;de=true;minCov=137;pc=1
7	GeMoMa	exon	29991575	29991637	.	+	.	ID=nbis-exon-258690;Parent=PASSSERD07694.8;de=true;minCov=137;pc=1
7	GeMoMa	exon	29997779	29997824	.	+	.	ID=nbis-exon-258691;Parent=PASSSERD07694.8;de=true;minCov=137;pc=1
7	GeMoMa	exon	29999114	29999277	.	+	.	ID=nbis-exon-258692;Parent=PASSSERD07694.8;de=true;minCov=137;pc=1
7	GeMoMa	exon	30000985	30001055	.	+	.	ID=nbis-exon-258693;Parent=PASSSERD07694.8;de=true;minCov=137;pc=1
7	GeMoMa	exon	30001277	30006996	.	+	.	ID=nbis-exon-258694;Parent=PASSSERD07694.8;de=true;minCov=137;pc=1
7	GeMoMa	CDS	29983427	29983474	.	+	0	ID=cds-236206;Parent=PASSSERD07694.8;de=true;minCov=137;pc=1
7	GeMoMa	CDS	29989830	29989958	.	+	0	ID=cds-236207;Parent=PASSSERD07694.8;ae=true;de=true;minCov=162;pc=1
7	GeMoMa	CDS	29990434	29990494	.	+	0	ID=cds-236208;Parent=PASSSERD07694.8;ae=true;de=true;minCov=181;pc=1
7	GeMoMa	CDS	29991575	29991637	.	+	2	ID=cds-236209;Parent=PASSSERD07694.8;ae=true;de=true;minCov=187;pc=1
7	GeMoMa	CDS	29997779	29997824	.	+	2	ID=cds-236210;Parent=PASSSERD07694.8;ae=true;de=true;minCov=244;pc=1
7	GeMoMa	CDS	29999114	29999277	.	+	1	ID=cds-236211;Parent=PASSSERD07694.8;ae=true;de=true;minCov=317;pc=1
7	GeMoMa	CDS	30000985	30001055	.	+	2	ID=cds-236212;Parent=PASSSERD07694.8;ae=true;de=true;minCov=272;pc=1
7	GeMoMa	CDS	30001277	30002683	.	+	0	ID=cds-236213;Parent=PASSSERD07694.8;ae=true;minCov=149;pc=1
7	AnnotationFinalizer_	five_prime_UTR	29982435	29982704	.	+	.	ID=five_prime_utr-29839;Parent=PASSSERD07694.8
7	AnnotationFinalizer_	five_prime_UTR	29983393	29983426	.	+	.	ID=five_prime_utr-29840;Parent=PASSSERD07694.8
7	AnnotationFinalizer_	three_prime_UTR	30002684	30006996	.	+	.	ID=three_prime_utr-24138;Parent=PASSSERD07694.8
7	GeMoMa	mRNA	29982435	30006996	3383	+	.	ID=PASSSERD07694.9;Parent=PASSSERD07694;aa=646;avgCov=308.3958;bestScore=3383;ce=7;evidence=1;iAA=1;lpm=646;maxGap=0;maxScore=3383;minCov=149;minSplitReads=97;nps=0;oldID=montanus_rna-XM_039708175.1_R0;pAA=1;prediction=0;raa=646;rce=7;ref-gene=montanus_gene-CCNT2;start=M;stop=*;sumWeight=0.8;tae=1;tde=1;tie=1;tpc=1
7	GeMoMa	exon	29982435	29982704	.	+	.	ID=nbis-exon-258695;Parent=PASSSERD07694.9;de=true;minCov=164;pc=1
7	GeMoMa	exon	29983393	29983474	.	+	.	ID=nbis-exon-258696;Parent=PASSSERD07694.9;de=true;minCov=164;pc=1
7	GeMoMa	exon	29989830	29989958	.	+	.	ID=nbis-exon-258697;Parent=PASSSERD07694.9;de=true;minCov=164;pc=1
7	GeMoMa	exon	29990434	29990494	.	+	.	ID=nbis-exon-258698;Parent=PASSSERD07694.9;de=true;minCov=164;pc=1
7	GeMoMa	exon	29991575	29991637	.	+	.	ID=nbis-exon-258699;Parent=PASSSERD07694.9;de=true;minCov=164;pc=1
7	GeMoMa	exon	29997779	29997824	.	+	.	ID=nbis-exon-258700;Parent=PASSSERD07694.9;de=true;minCov=164;pc=1
7	GeMoMa	exon	29999114	29999277	.	+	.	ID=nbis-exon-258701;Parent=PASSSERD07694.9;de=true;minCov=164;pc=1
7	GeMoMa	exon	30000985	30001055	.	+	.	ID=nbis-exon-258702;Parent=PASSSERD07694.9;de=true;minCov=164;pc=1
7	GeMoMa	exon	30001277	30006996	.	+	.	ID=nbis-exon-258703;Parent=PASSSERD07694.9;de=true;minCov=164;pc=1
7	GeMoMa	CDS	29989833	29989958	.	+	0	ID=cds-236214;Parent=PASSSERD07694.9;de=true;minCov=164;pc=1
7	GeMoMa	CDS	29990434	29990494	.	+	0	ID=cds-236215;Parent=PASSSERD07694.9;ae=true;de=true;minCov=181;pc=1
7	GeMoMa	CDS	29991575	29991637	.	+	2	ID=cds-236216;Parent=PASSSERD07694.9;ae=true;de=true;minCov=187;pc=1
7	GeMoMa	CDS	29997779	29997824	.	+	2	ID=cds-236217;Parent=PASSSERD07694.9;ae=true;de=true;minCov=244;pc=1
7	GeMoMa	CDS	29999114	29999277	.	+	1	ID=cds-236218;Parent=PASSSERD07694.9;ae=true;de=true;minCov=317;pc=1
7	GeMoMa	CDS	30000985	30001055	.	+	2	ID=cds-236219;Parent=PASSSERD07694.9;ae=true;de=true;minCov=272;pc=1
7	GeMoMa	CDS	30001277	30002683	.	+	0	ID=cds-236220;Parent=PASSSERD07694.9;ae=true;minCov=149;pc=1
7	AnnotationFinalizer_	five_prime_UTR	29982435	29982704	.	+	.	ID=five_prime_utr-29841;Parent=PASSSERD07694.9
7	AnnotationFinalizer_	five_prime_UTR	29983393	29983474	.	+	.	ID=five_prime_utr-29842;Parent=PASSSERD07694.9
7	AnnotationFinalizer_	five_prime_UTR	29989830	29989832	.	+	.	ID=five_prime_utr-29843;Parent=PASSSERD07694.9
7	AnnotationFinalizer_	three_prime_UTR	30002684	30006996	.	+	.	ID=three_prime_utr-24139;Parent=PASSSERD07694.9
7	GeMoMa	mRNA	29982435	30008125	3392	+	.	ID=PASSSERD07694.4;Parent=PASSSERD07694;aa=661;avgCov=278.1573;bestScore=3392;ce=10;evidence=1;iAA=0.9909;lpm=589;maxGap=4;maxScore=3419;minCov=18;minSplitReads=17;nps=0;oldID=pyrgi_rna-XM_041473061.1_R0;pAA=0.9909;prediction=0;raa=657;rce=10;ref-gene=pyrgi_gene-CCNT2;start=M;stop=*;sumWeight=1.0;tae=1;tde=1;tie=1;tpc=1
7	GeMoMa	exon	29982435	29982704	.	+	.	ID=nbis-exon-258647;Parent=PASSSERD07694.4;de=true;minCov=18;pc=1
7	GeMoMa	exon	29983393	29983474	.	+	.	ID=nbis-exon-258648;Parent=PASSSERD07694.4;de=true;minCov=18;pc=1
7	GeMoMa	exon	29989830	29989958	.	+	.	ID=nbis-exon-258649;Parent=PASSSERD07694.4;de=true;minCov=18;pc=1
7	GeMoMa	exon	29990434	29990494	.	+	.	ID=nbis-exon-258650;Parent=PASSSERD07694.4;de=true;minCov=18;pc=1
7	GeMoMa	exon	29991575	29991637	.	+	.	ID=nbis-exon-258651;Parent=PASSSERD07694.4;de=true;minCov=18;pc=1
7	GeMoMa	exon	29997779	29997824	.	+	.	ID=nbis-exon-258652;Parent=PASSSERD07694.4;de=true;minCov=18;pc=1
7	GeMoMa	exon	29999114	29999277	.	+	.	ID=nbis-exon-258653;Parent=PASSSERD07694.4;de=true;minCov=18;pc=1
7	GeMoMa	exon	30000985	30001055	.	+	.	ID=nbis-exon-258654;Parent=PASSSERD07694.4;de=true;minCov=18;pc=1
7	GeMoMa	exon	30001277	30002420	.	+	.	ID=nbis-exon-258655;Parent=PASSSERD07694.4;de=true;minCov=18;pc=1
7	GeMoMa	exon	30007808	30008125	.	+	.	ID=nbis-exon-258656;Parent=PASSSERD07694.4;de=true;minCov=18;pc=1
7	GeMoMa	CDS	29982505	29982704	.	+	0	ID=cds-236172;Parent=PASSSERD07694.4;de=true;minCov=18;pc=1
7	GeMoMa	CDS	29983393	29983474	.	+	1	ID=cds-236173;Parent=PASSSERD07694.4;ae=true;de=true;minCov=114;pc=1
7	GeMoMa	CDS	29989830	29989958	.	+	0	ID=cds-236174;Parent=PASSSERD07694.4;ae=true;de=true;minCov=162;pc=1
7	GeMoMa	CDS	29990434	29990494	.	+	0	ID=cds-236175;Parent=PASSSERD07694.4;ae=true;de=true;minCov=181;pc=1
7	GeMoMa	CDS	29991575	29991637	.	+	2	ID=cds-236176;Parent=PASSSERD07694.4;ae=true;de=true;minCov=187;pc=1
7	GeMoMa	CDS	29997779	29997824	.	+	2	ID=cds-236177;Parent=PASSSERD07694.4;ae=true;de=true;minCov=244;pc=1
7	GeMoMa	CDS	29999114	29999277	.	+	1	ID=cds-236178;Parent=PASSSERD07694.4;ae=true;de=true;minCov=317;pc=1
7	GeMoMa	CDS	30000985	30001055	.	+	2	ID=cds-236179;Parent=PASSSERD07694.4;ae=true;de=true;minCov=272;pc=1
7	GeMoMa	CDS	30001277	30002420	.	+	0	ID=cds-236180;Parent=PASSSERD07694.4;ae=true;de=true;minCov=229;pc=1
7	GeMoMa	CDS	30007808	30007830	.	+	2	ID=cds-236181;Parent=PASSSERD07694.4;ae=true;minCov=29;pc=1
7	AnnotationFinalizer_	five_prime_UTR	29982435	29982504	.	+	.	ID=five_prime_utr-29830;Parent=PASSSERD07694.4
7	AnnotationFinalizer_	three_prime_UTR	30007831	30008125	.	+	.	ID=three_prime_utr-24134;Parent=PASSSERD07694.4
7	GeMoMa	mRNA	29982435	30008125	3501	+	.	ID=PASSSERD07694.7;Parent=PASSSERD07694;aa=675;avgCov=272.5467;bestScore=3501;ce=10;evidence=1;iAA=0.9985;lpm=643;maxGap=1;maxScore=3519;minCov=2;minSplitReads=17;nps=0;oldID=montanus_rna-XM_039707904.1_R0;pAA=0.9985;prediction=0;raa=676;rce=10;ref-gene=montanus_gene-CCNT2;start=M;stop=*;sumWeight=0.8;tae=1;tde=1;tie=1;tpc=1
7	GeMoMa	exon	29982435	29982704	.	+	.	ID=nbis-exon-258676;Parent=PASSSERD07694.7;de=true;minCov=2;pc=1
7	GeMoMa	exon	29983393	29983474	.	+	.	ID=nbis-exon-258677;Parent=PASSSERD07694.7;de=true;minCov=2;pc=1
7	GeMoMa	exon	29989830	29989958	.	+	.	ID=nbis-exon-258678;Parent=PASSSERD07694.7;de=true;minCov=2;pc=1
7	GeMoMa	exon	29990434	29990494	.	+	.	ID=nbis-exon-258679;Parent=PASSSERD07694.7;de=true;minCov=2;pc=1
7	GeMoMa	exon	29991575	29991637	.	+	.	ID=nbis-exon-258680;Parent=PASSSERD07694.7;de=true;minCov=2;pc=1
7	GeMoMa	exon	29997779	29997824	.	+	.	ID=nbis-exon-258681;Parent=PASSSERD07694.7;de=true;minCov=2;pc=1
7	GeMoMa	exon	29999114	29999277	.	+	.	ID=nbis-exon-258682;Parent=PASSSERD07694.7;de=true;minCov=2;pc=1
7	GeMoMa	exon	30000985	30001055	.	+	.	ID=nbis-exon-258683;Parent=PASSSERD07694.7;de=true;minCov=2;pc=1
7	GeMoMa	exon	30001277	30002420	.	+	.	ID=nbis-exon-258684;Parent=PASSSERD07694.7;de=true;minCov=2;pc=1
7	GeMoMa	exon	30007808	30008125	.	+	.	ID=nbis-exon-258685;Parent=PASSSERD07694.7;de=true;minCov=2;pc=1
7	GeMoMa	CDS	29982463	29982704	.	+	0	ID=cds-236196;Parent=PASSSERD07694.7;de=true;minCov=2;pc=1
7	GeMoMa	CDS	29983393	29983474	.	+	1	ID=cds-236197;Parent=PASSSERD07694.7;ae=true;de=true;minCov=114;pc=1
7	GeMoMa	CDS	29989830	29989958	.	+	0	ID=cds-236198;Parent=PASSSERD07694.7;ae=true;de=true;minCov=162;pc=1
7	GeMoMa	CDS	29990434	29990494	.	+	0	ID=cds-236199;Parent=PASSSERD07694.7;ae=true;de=true;minCov=181;pc=1
7	GeMoMa	CDS	29991575	29991637	.	+	2	ID=cds-236200;Parent=PASSSERD07694.7;ae=true;de=true;minCov=187;pc=1
7	GeMoMa	CDS	29997779	29997824	.	+	2	ID=cds-236201;Parent=PASSSERD07694.7;ae=true;de=true;minCov=244;pc=1
7	GeMoMa	CDS	29999114	29999277	.	+	1	ID=cds-236202;Parent=PASSSERD07694.7;ae=true;de=true;minCov=317;pc=1
7	GeMoMa	CDS	30000985	30001055	.	+	2	ID=cds-236203;Parent=PASSSERD07694.7;ae=true;de=true;minCov=272;pc=1
7	GeMoMa	CDS	30001277	30002420	.	+	0	ID=cds-236204;Parent=PASSSERD07694.7;ae=true;de=true;minCov=229;pc=1
7	GeMoMa	CDS	30007808	30007830	.	+	2	ID=cds-236205;Parent=PASSSERD07694.7;ae=true;minCov=29;pc=1
7	AnnotationFinalizer_	five_prime_UTR	29982435	29982462	.	+	.	ID=five_prime_utr-29838;Parent=PASSSERD07694.7
7	AnnotationFinalizer_	three_prime_UTR	30007831	30008125	.	+	.	ID=three_prime_utr-24137;Parent=PASSSERD07694.7
7	GAF	gene	30009537	30019652	.	-	.	ID=PASSSERD07695;combinedEvidence=3;complete=1;maxEvidence=3;maxTie=0.0;transcripts=1
7	GeMoMa	mRNA	30009537	30019652	6348	-	.	ID=PASSSERD07695.1;Parent=PASSSERD07695;aa=1258;alternative="onychos_gene-MAP3K19,pyrgi_gene-MAP3K19";avgCov=0.3458;bestScore=6348;ce=8;evidence=3;iAA=0.9682;lpm=157;maxGap=1;maxScore=6554;minCov=0;minSplitReads=0;nps=0;oldID=montanus_rna-XM_039707486.1_R0;pAA=0.9793;prediction=0;raa=1257;rce=8;ref-gene=montanus_gene-MAP3K19;start=M;stop=*;sumWeight=2.8;tae=0;tde=0;tie=0;tpc=0.2215
7	GeMoMa	exon	30009537	30009603	.	-	.	ID=nbis-exon-258704;Parent=PASSSERD07695.1;de=false;minCov=0;pc=0
7	GeMoMa	exon	30010666	30011363	.	-	.	ID=nbis-exon-258705;Parent=PASSSERD07695.1;de=false;minCov=0;pc=0
7	GeMoMa	exon	30011579	30011728	.	-	.	ID=nbis-exon-258706;Parent=PASSSERD07695.1;de=false;minCov=0;pc=0
7	GeMoMa	exon	30012862	30015309	.	-	.	ID=nbis-exon-258707;Parent=PASSSERD07695.1;de=false;minCov=0;pc=0
7	GeMoMa	exon	30017371	30017414	.	-	.	ID=nbis-exon-258708;Parent=PASSSERD07695.1;de=false;minCov=0;pc=0
7	GeMoMa	exon	30017994	30018235	.	-	.	ID=nbis-exon-258709;Parent=PASSSERD07695.1;de=false;minCov=0;pc=0
7	GeMoMa	exon	30019006	30019090	.	-	.	ID=nbis-exon-258710;Parent=PASSSERD07695.1;de=false;minCov=0;pc=0
7	GeMoMa	exon	30019613	30019652	.	-	.	ID=nbis-exon-258711;Parent=PASSSERD07695.1;de=false;minCov=0;pc=0
7	GeMoMa	CDS	30009537	30009603	.	-	1	ID=cds-236228;Parent=PASSSERD07695.1;ae=false;minCov=0;pc=0
7	GeMoMa	CDS	30010666	30011363	.	-	0	ID=cds-236227;Parent=PASSSERD07695.1;ae=false;de=false;minCov=0;pc=0.2092
7	GeMoMa	CDS	30011579	30011728	.	-	0	ID=cds-236226;Parent=PASSSERD07695.1;ae=false;de=false;minCov=0;pc=0.4267
7	GeMoMa	CDS	30012862	30015309	.	-	0	ID=cds-236225;Parent=PASSSERD07695.1;ae=false;de=false;minCov=0;pc=0.2557
7	GeMoMa	CDS	30017371	30017414	.	-	2	ID=cds-236224;Parent=PASSSERD07695.1;ae=false;de=false;minCov=0;pc=0
7	GeMoMa	CDS	30017994	30018235	.	-	1	ID=cds-236223;Parent=PASSSERD07695.1;ae=false;de=false;minCov=0;pc=0
7	GeMoMa	CDS	30019006	30019090	.	-	2	ID=cds-236222;Parent=PASSSERD07695.1;ae=false;de=false;minCov=0;pc=0
7	GeMoMa	CDS	30019613	30019652	.	-	0	ID=cds-236221;Parent=PASSSERD07695.1;de=false;minCov=0;pc=0
7	GAF	gene	30021575	30043170	.	+	.	ID=PASSSERD07696;combinedEvidence=4;complete=2;maxEvidence=4;maxTie=1.0;transcripts=2
7	GeMoMa	mRNA	30021575	30043170	5167	+	.	ID=PASSSERD07696.1;Parent=PASSSERD07696;aa=980;alternative="montanus_gene-RAB3GAP1,onychos_gene-RAB3GAP1,pyrgi_gene-RAB3GAP1";avgCov=539.3095;bestScore=5167;ce=24;evidence=4;iAA=1;lpm=980;maxGap=0;maxScore=5167;minCov=58;minSplitReads=195;nps=0;oldID=passerold_transcript:ENSPDOT00000001138_R0;pAA=1;prediction=0;raa=980;rce=24;ref-gene=passerold_gene:ENSPDOG00000000834;start=M;stop=*;sumWeight=3.6;tae=1;tde=1;tie=1;tpc=1
7	GeMoMa	exon	30021575	30021694	.	+	.	ID=nbis-exon-258712;Parent=PASSSERD07696.1;de=true;minCov=58;pc=1
7	GeMoMa	exon	30021799	30021854	.	+	.	ID=nbis-exon-258713;Parent=PASSSERD07696.1;de=true;minCov=58;pc=1
7	GeMoMa	exon	30022710	30022785	.	+	.	ID=nbis-exon-258714;Parent=PASSSERD07696.1;de=true;minCov=58;pc=1
7	GeMoMa	exon	30024047	30024179	.	+	.	ID=nbis-exon-258715;Parent=PASSSERD07696.1;de=true;minCov=58;pc=1
7	GeMoMa	exon	30024414	30024492	.	+	.	ID=nbis-exon-258716;Parent=PASSSERD07696.1;de=true;minCov=58;pc=1
7	GeMoMa	exon	30025141	30025260	.	+	.	ID=nbis-exon-258717;Parent=PASSSERD07696.1;de=true;minCov=58;pc=1
7	GeMoMa	exon	30025916	30026081	.	+	.	ID=nbis-exon-258718;Parent=PASSSERD07696.1;de=true;minCov=58;pc=1
7	GeMoMa	exon	30026169	30026268	.	+	.	ID=nbis-exon-258719;Parent=PASSSERD07696.1;de=true;minCov=58;pc=1
7	GeMoMa	exon	30028608	30028689	.	+	.	ID=nbis-exon-258720;Parent=PASSSERD07696.1;de=true;minCov=58;pc=1
7	GeMoMa	exon	30029165	30029233	.	+	.	ID=nbis-exon-258721;Parent=PASSSERD07696.1;de=true;minCov=58;pc=1
7	GeMoMa	exon	30029813	30029886	.	+	.	ID=nbis-exon-258722;Parent=PASSSERD07696.1;de=true;minCov=58;pc=1
7	GeMoMa	exon	30030595	30030687	.	+	.	ID=nbis-exon-258723;Parent=PASSSERD07696.1;de=true;minCov=58;pc=1
7	GeMoMa	exon	30032042	30032211	.	+	.	ID=nbis-exon-258724;Parent=PASSSERD07696.1;de=true;minCov=58;pc=1
7	GeMoMa	exon	30032518	30032616	.	+	.	ID=nbis-exon-258725;Parent=PASSSERD07696.1;de=true;minCov=58;pc=1
7	GeMoMa	exon	30032736	30032908	.	+	.	ID=nbis-exon-258726;Parent=PASSSERD07696.1;de=true;minCov=58;pc=1
7	GeMoMa	exon	30033809	30033863	.	+	.	ID=nbis-exon-258727;Parent=PASSSERD07696.1;de=true;minCov=58;pc=1
7	GeMoMa	exon	30034152	30034505	.	+	.	ID=nbis-exon-258728;Parent=PASSSERD07696.1;de=true;minCov=58;pc=1
7	GeMoMa	exon	30035553	30035690	.	+	.	ID=nbis-exon-258729;Parent=PASSSERD07696.1;de=true;minCov=58;pc=1
7	GeMoMa	exon	30036931	30037158	.	+	.	ID=nbis-exon-258730;Parent=PASSSERD07696.1;de=true;minCov=58;pc=1
7	GeMoMa	exon	30037604	30037700	.	+	.	ID=nbis-exon-258731;Parent=PASSSERD07696.1;de=true;minCov=58;pc=1
7	GeMoMa	exon	30037793	30037896	.	+	.	ID=nbis-exon-258732;Parent=PASSSERD07696.1;de=true;minCov=58;pc=1
7	GeMoMa	exon	30038006	30038121	.	+	.	ID=nbis-exon-258733;Parent=PASSSERD07696.1;de=true;minCov=58;pc=1
7	GeMoMa	exon	30039030	30039132	.	+	.	ID=nbis-exon-258734;Parent=PASSSERD07696.1;de=true;minCov=58;pc=1
7	GeMoMa	exon	30041895	30043170	.	+	.	ID=nbis-exon-258735;Parent=PASSSERD07696.1;de=true;minCov=58;pc=1
7	GeMoMa	CDS	30021677	30021694	.	+	0	ID=cds-236229;Parent=PASSSERD07696.1;de=true;minCov=58;pc=1
7	GeMoMa	CDS	30021799	30021854	.	+	0	ID=cds-236230;Parent=PASSSERD07696.1;ae=true;de=true;minCov=239;pc=1
7	GeMoMa	CDS	30022710	30022785	.	+	1	ID=cds-236231;Parent=PASSSERD07696.1;ae=true;de=true;minCov=389;pc=1
7	GeMoMa	CDS	30024047	30024179	.	+	0	ID=cds-236232;Parent=PASSSERD07696.1;ae=true;de=true;minCov=423;pc=1
7	GeMoMa	CDS	30024414	30024492	.	+	2	ID=cds-236233;Parent=PASSSERD07696.1;ae=true;de=true;minCov=390;pc=1
7	GeMoMa	CDS	30025141	30025260	.	+	1	ID=cds-236234;Parent=PASSSERD07696.1;ae=true;de=true;minCov=338;pc=1
7	GeMoMa	CDS	30025916	30026081	.	+	1	ID=cds-236235;Parent=PASSSERD07696.1;ae=true;de=true;minCov=265;pc=1
7	GeMoMa	CDS	30026169	30026268	.	+	0	ID=cds-236236;Parent=PASSSERD07696.1;ae=true;de=true;minCov=351;pc=1
7	GeMoMa	CDS	30028608	30028689	.	+	2	ID=cds-236237;Parent=PASSSERD07696.1;ae=true;de=true;minCov=372;pc=1
7	GeMoMa	CDS	30029165	30029233	.	+	1	ID=cds-236238;Parent=PASSSERD07696.1;ae=true;de=true;minCov=410;pc=1
7	GeMoMa	CDS	30029813	30029886	.	+	1	ID=cds-236239;Parent=PASSSERD07696.1;ae=true;de=true;minCov=494;pc=1
7	GeMoMa	CDS	30030595	30030687	.	+	2	ID=cds-236240;Parent=PASSSERD07696.1;ae=true;de=true;minCov=502;pc=1
7	GeMoMa	CDS	30032042	30032211	.	+	2	ID=cds-236241;Parent=PASSSERD07696.1;ae=true;de=true;minCov=565;pc=1
7	GeMoMa	CDS	30032518	30032616	.	+	0	ID=cds-236242;Parent=PASSSERD07696.1;ae=true;de=true;minCov=487;pc=1
7	GeMoMa	CDS	30032736	30032908	.	+	0	ID=cds-236243;Parent=PASSSERD07696.1;ae=true;de=true;minCov=445;pc=1
7	GeMoMa	CDS	30033809	30033863	.	+	1	ID=cds-236244;Parent=PASSSERD07696.1;ae=true;de=true;minCov=547;pc=1
7	GeMoMa	CDS	30034152	30034505	.	+	0	ID=cds-236245;Parent=PASSSERD07696.1;ae=true;de=true;minCov=451;pc=1
7	GeMoMa	CDS	30035553	30035690	.	+	0	ID=cds-236246;Parent=PASSSERD07696.1;ae=true;de=true;minCov=356;pc=1
7	GeMoMa	CDS	30036931	30037158	.	+	0	ID=cds-236247;Parent=PASSSERD07696.1;ae=true;de=true;minCov=411;pc=1
7	GeMoMa	CDS	30037604	30037700	.	+	0	ID=cds-236248;Parent=PASSSERD07696.1;ae=true;de=true;minCov=631;pc=1
7	GeMoMa	CDS	30037793	30037896	.	+	2	ID=cds-236249;Parent=PASSSERD07696.1;ae=true;de=true;minCov=620;pc=1
7	GeMoMa	CDS	30038006	30038121	.	+	0	ID=cds-236250;Parent=PASSSERD07696.1;ae=true;de=true;minCov=640;pc=1
7	GeMoMa	CDS	30039030	30039132	.	+	1	ID=cds-236251;Parent=PASSSERD07696.1;ae=true;de=true;minCov=615;pc=1
7	GeMoMa	CDS	30041895	30042131	.	+	0	ID=cds-236252;Parent=PASSSERD07696.1;ae=true;minCov=500;pc=1
7	AnnotationFinalizer_	five_prime_UTR	30021575	30021676	.	+	.	ID=five_prime_utr-29844;Parent=PASSSERD07696.1
7	AnnotationFinalizer_	three_prime_UTR	30042132	30043170	.	+	.	ID=three_prime_utr-24140;Parent=PASSSERD07696.1
7	GeMoMa	mRNA	30021575	30043170	4210	+	.	ID=PASSSERD07696.2;Parent=PASSSERD07696;aa=792;alternative="pyrgi_gene-RAB3GAP1";avgCov=512.9655;bestScore=4210;ce=21;evidence=2;iAA=0.9924;lpm=214;maxGap=0;maxScore=4229;minCov=58;minSplitReads=28;nps=0;oldID=onychos_rna-XM_041405253.1_R0;pAA=0.9924;prediction=0;raa=792;rce=21;ref-gene=onychos_gene-RAB3GAP1;start=M;stop=*;sumWeight=2.0;tae=1;tde=1;tie=1;tpc=1
7	GeMoMa	exon	30021575	30021694	.	+	.	ID=nbis-exon-258736;Parent=PASSSERD07696.2;de=true;minCov=58;pc=1
7	GeMoMa	exon	30021799	30021854	.	+	.	ID=nbis-exon-258737;Parent=PASSSERD07696.2;de=true;minCov=58;pc=1
7	GeMoMa	exon	30022710	30022785	.	+	.	ID=nbis-exon-258738;Parent=PASSSERD07696.2;de=true;minCov=58;pc=1
7	GeMoMa	exon	30024047	30024179	.	+	.	ID=nbis-exon-258739;Parent=PASSSERD07696.2;de=true;minCov=58;pc=1
7	GeMoMa	exon	30024414	30024492	.	+	.	ID=nbis-exon-258740;Parent=PASSSERD07696.2;de=true;minCov=58;pc=1
7	GeMoMa	exon	30025141	30025260	.	+	.	ID=nbis-exon-258741;Parent=PASSSERD07696.2;de=true;minCov=58;pc=1
7	GeMoMa	exon	30025916	30026081	.	+	.	ID=nbis-exon-258742;Parent=PASSSERD07696.2;de=true;minCov=58;pc=1
7	GeMoMa	exon	30026169	30026268	.	+	.	ID=nbis-exon-258743;Parent=PASSSERD07696.2;de=true;minCov=58;pc=1
7	GeMoMa	exon	30028608	30028689	.	+	.	ID=nbis-exon-258744;Parent=PASSSERD07696.2;de=true;minCov=58;pc=1
7	GeMoMa	exon	30029165	30029233	.	+	.	ID=nbis-exon-258745;Parent=PASSSERD07696.2;de=true;minCov=58;pc=1
7	GeMoMa	exon	30029813	30029886	.	+	.	ID=nbis-exon-258746;Parent=PASSSERD07696.2;de=true;minCov=58;pc=1
7	GeMoMa	exon	30030595	30030687	.	+	.	ID=nbis-exon-258747;Parent=PASSSERD07696.2;de=true;minCov=58;pc=1
7	GeMoMa	exon	30032042	30032211	.	+	.	ID=nbis-exon-258748;Parent=PASSSERD07696.2;de=true;minCov=58;pc=1
7	GeMoMa	exon	30032518	30032616	.	+	.	ID=nbis-exon-258749;Parent=PASSSERD07696.2;de=true;minCov=58;pc=1
7	GeMoMa	exon	30032736	30032908	.	+	.	ID=nbis-exon-258750;Parent=PASSSERD07696.2;de=true;minCov=58;pc=1
7	GeMoMa	exon	30033809	30033863	.	+	.	ID=nbis-exon-258751;Parent=PASSSERD07696.2;de=true;minCov=58;pc=1
7	GeMoMa	exon	30034152	30034505	.	+	.	ID=nbis-exon-258752;Parent=PASSSERD07696.2;de=true;minCov=58;pc=1
7	GeMoMa	exon	30035553	30035690	.	+	.	ID=nbis-exon-258753;Parent=PASSSERD07696.2;de=true;minCov=58;pc=1
7	GeMoMa	exon	30036931	30037158	.	+	.	ID=nbis-exon-258754;Parent=PASSSERD07696.2;de=true;minCov=58;pc=1
7	GeMoMa	exon	30037604	30037687	.	+	.	ID=nbis-exon-258755;Parent=PASSSERD07696.2;de=true;minCov=58;pc=1
7	GeMoMa	exon	30037793	30038121	.	+	.	ID=nbis-exon-258756;Parent=PASSSERD07696.2;de=true;minCov=58;pc=1
7	GeMoMa	exon	30039030	30039132	.	+	.	ID=nbis-exon-258757;Parent=PASSSERD07696.2;de=true;minCov=58;pc=1
7	GeMoMa	exon	30041895	30043170	.	+	.	ID=nbis-exon-258758;Parent=PASSSERD07696.2;de=true;minCov=58;pc=1
7	GeMoMa	CDS	30021677	30021694	.	+	0	ID=cds-236253;Parent=PASSSERD07696.2;de=true;minCov=58;pc=1
7	GeMoMa	CDS	30021799	30021854	.	+	0	ID=cds-236254;Parent=PASSSERD07696.2;ae=true;de=true;minCov=239;pc=1
7	GeMoMa	CDS	30022710	30022785	.	+	1	ID=cds-236255;Parent=PASSSERD07696.2;ae=true;de=true;minCov=389;pc=1
7	GeMoMa	CDS	30024047	30024179	.	+	0	ID=cds-236256;Parent=PASSSERD07696.2;ae=true;de=true;minCov=423;pc=1
7	GeMoMa	CDS	30024414	30024492	.	+	2	ID=cds-236257;Parent=PASSSERD07696.2;ae=true;de=true;minCov=390;pc=1
7	GeMoMa	CDS	30025141	30025260	.	+	1	ID=cds-236258;Parent=PASSSERD07696.2;ae=true;de=true;minCov=338;pc=1
7	GeMoMa	CDS	30025916	30026081	.	+	1	ID=cds-236259;Parent=PASSSERD07696.2;ae=true;de=true;minCov=265;pc=1
7	GeMoMa	CDS	30026169	30026268	.	+	0	ID=cds-236260;Parent=PASSSERD07696.2;ae=true;de=true;minCov=351;pc=1
7	GeMoMa	CDS	30028608	30028689	.	+	2	ID=cds-236261;Parent=PASSSERD07696.2;ae=true;de=true;minCov=372;pc=1
7	GeMoMa	CDS	30029165	30029233	.	+	1	ID=cds-236262;Parent=PASSSERD07696.2;ae=true;de=true;minCov=410;pc=1
7	GeMoMa	CDS	30029813	30029886	.	+	1	ID=cds-236263;Parent=PASSSERD07696.2;ae=true;de=true;minCov=494;pc=1
7	GeMoMa	CDS	30030595	30030687	.	+	2	ID=cds-236264;Parent=PASSSERD07696.2;ae=true;de=true;minCov=502;pc=1
7	GeMoMa	CDS	30032042	30032211	.	+	2	ID=cds-236265;Parent=PASSSERD07696.2;ae=true;de=true;minCov=565;pc=1
7	GeMoMa	CDS	30032518	30032616	.	+	0	ID=cds-236266;Parent=PASSSERD07696.2;ae=true;de=true;minCov=487;pc=1
7	GeMoMa	CDS	30032736	30032908	.	+	0	ID=cds-236267;Parent=PASSSERD07696.2;ae=true;de=true;minCov=445;pc=1
7	GeMoMa	CDS	30033809	30033863	.	+	1	ID=cds-236268;Parent=PASSSERD07696.2;ae=true;de=true;minCov=547;pc=1
7	GeMoMa	CDS	30034152	30034505	.	+	0	ID=cds-236269;Parent=PASSSERD07696.2;ae=true;de=true;minCov=451;pc=1
7	GeMoMa	CDS	30035553	30035690	.	+	0	ID=cds-236270;Parent=PASSSERD07696.2;ae=true;de=true;minCov=356;pc=1
7	GeMoMa	CDS	30036931	30037158	.	+	0	ID=cds-236271;Parent=PASSSERD07696.2;ae=true;de=true;minCov=411;pc=1
7	GeMoMa	CDS	30037604	30037687	.	+	0	ID=cds-236272;Parent=PASSSERD07696.2;ae=true;de=true;minCov=689;pc=1
7	GeMoMa	CDS	30037793	30037801	.	+	0	ID=cds-236273;Parent=PASSSERD07696.2;ae=true;minCov=620;pc=1
7	AnnotationFinalizer_	five_prime_UTR	30021575	30021676	.	+	.	ID=five_prime_utr-29845;Parent=PASSSERD07696.2
7	AnnotationFinalizer_	three_prime_UTR	30037802	30038121	.	+	.	ID=three_prime_utr-24141;Parent=PASSSERD07696.2
7	AnnotationFinalizer_	three_prime_UTR	30039030	30039132	.	+	.	ID=three_prime_utr-24142;Parent=PASSSERD07696.2
7	AnnotationFinalizer_	three_prime_UTR	30041895	30043170	.	+	.	ID=three_prime_utr-24143;Parent=PASSSERD07696.2
7	GAF	gene	30043518	30083646	.	-	.	ID=PASSSERD07697;combinedEvidence=4;complete=6;maxEvidence=3;maxTie=1.0;transcripts=6
7	GeMoMa	mRNA	30043518	30064306	5434	-	.	ID=PASSSERD07697.4;Parent=PASSSERD07697;aa=1038;avgCov=241.1313;bestScore=5434;ce=18;evidence=1;iAA=1;lpm=1038;maxGap=0;maxScore=5434;minCov=69;minSplitReads=73;nps=0;oldID=passerold_transcript:ENSPDOT00000001184_R0;pAA=1;prediction=0;raa=1038;rce=18;ref-gene=passerold_gene:ENSPDOG00000000860;start=M;stop=*;sumWeight=0.8;tae=1;tde=1;tie=1;tpc=1
7	GeMoMa	exon	30043518	30044589	.	-	.	ID=nbis-exon-258820;Parent=PASSSERD07697.4;de=true;minCov=104;pc=1
7	GeMoMa	exon	30044924	30045055	.	-	.	ID=nbis-exon-258821;Parent=PASSSERD07697.4;de=true;minCov=104;pc=1
7	GeMoMa	exon	30045488	30045875	.	-	.	ID=nbis-exon-258822;Parent=PASSSERD07697.4;de=true;minCov=104;pc=1
7	GeMoMa	exon	30046722	30046853	.	-	.	ID=nbis-exon-258823;Parent=PASSSERD07697.4;de=true;minCov=104;pc=1
7	GeMoMa	exon	30048193	30048335	.	-	.	ID=nbis-exon-258824;Parent=PASSSERD07697.4;de=true;minCov=104;pc=1
7	GeMoMa	exon	30049199	30049300	.	-	.	ID=nbis-exon-258825;Parent=PASSSERD07697.4;de=true;minCov=104;pc=1
7	GeMoMa	exon	30050741	30050823	.	-	.	ID=nbis-exon-258826;Parent=PASSSERD07697.4;de=true;minCov=104;pc=1
7	GeMoMa	exon	30051336	30051530	.	-	.	ID=nbis-exon-258827;Parent=PASSSERD07697.4;de=true;minCov=104;pc=1
7	GeMoMa	exon	30052462	30052930	.	-	.	ID=nbis-exon-258828;Parent=PASSSERD07697.4;de=true;minCov=104;pc=1
7	GeMoMa	exon	30053525	30053677	.	-	.	ID=nbis-exon-258829;Parent=PASSSERD07697.4;de=true;minCov=104;pc=1
7	GeMoMa	exon	30054473	30054652	.	-	.	ID=nbis-exon-258830;Parent=PASSSERD07697.4;de=true;minCov=104;pc=1
7	GeMoMa	exon	30055191	30055310	.	-	.	ID=nbis-exon-258831;Parent=PASSSERD07697.4;de=true;minCov=104;pc=1
7	GeMoMa	exon	30056056	30056175	.	-	.	ID=nbis-exon-258832;Parent=PASSSERD07697.4;de=true;minCov=104;pc=1
7	GeMoMa	exon	30057013	30057141	.	-	.	ID=nbis-exon-258833;Parent=PASSSERD07697.4;de=true;minCov=104;pc=1
7	GeMoMa	exon	30057512	30057683	.	-	.	ID=nbis-exon-258834;Parent=PASSSERD07697.4;de=true;minCov=104;pc=1
7	GeMoMa	exon	30059624	30059709	.	-	.	ID=nbis-exon-258835;Parent=PASSSERD07697.4;de=true;minCov=104;pc=1
7	GeMoMa	exon	30061473	30061704	.	-	.	ID=nbis-exon-258836;Parent=PASSSERD07697.4;de=true;minCov=104;pc=1
7	GeMoMa	exon	30064095	30064306	.	-	.	ID=nbis-exon-258837;Parent=PASSSERD07697.4;de=true;minCov=104;pc=1
7	GeMoMa	CDS	30044491	30044589	.	-	0	ID=cds-236347;Parent=PASSSERD07697.4;ae=true;minCov=195;pc=1
7	GeMoMa	CDS	30044924	30045055	.	-	0	ID=cds-236346;Parent=PASSSERD07697.4;ae=true;de=true;minCov=226;pc=1
7	GeMoMa	CDS	30045488	30045875	.	-	1	ID=cds-236345;Parent=PASSSERD07697.4;ae=true;de=true;minCov=85;pc=1
7	GeMoMa	CDS	30046722	30046853	.	-	1	ID=cds-236344;Parent=PASSSERD07697.4;ae=true;de=true;minCov=69;pc=1
7	GeMoMa	CDS	30048193	30048335	.	-	0	ID=cds-236343;Parent=PASSSERD07697.4;ae=true;de=true;minCov=217;pc=1
7	GeMoMa	CDS	30049199	30049300	.	-	0	ID=cds-236342;Parent=PASSSERD07697.4;ae=true;de=true;minCov=289;pc=1
7	GeMoMa	CDS	30050741	30050823	.	-	2	ID=cds-236341;Parent=PASSSERD07697.4;ae=true;de=true;minCov=215;pc=1
7	GeMoMa	CDS	30051336	30051530	.	-	2	ID=cds-236340;Parent=PASSSERD07697.4;ae=true;de=true;minCov=130;pc=1
7	GeMoMa	CDS	30052462	30052930	.	-	0	ID=cds-236339;Parent=PASSSERD07697.4;ae=true;de=true;minCov=257;pc=1
7	GeMoMa	CDS	30053525	30053677	.	-	0	ID=cds-236338;Parent=PASSSERD07697.4;ae=true;de=true;minCov=217;pc=1
7	GeMoMa	CDS	30054473	30054652	.	-	0	ID=cds-236337;Parent=PASSSERD07697.4;ae=true;de=true;minCov=218;pc=1
7	GeMoMa	CDS	30055191	30055310	.	-	0	ID=cds-236336;Parent=PASSSERD07697.4;ae=true;de=true;minCov=217;pc=1
7	GeMoMa	CDS	30056056	30056175	.	-	0	ID=cds-236335;Parent=PASSSERD07697.4;ae=true;de=true;minCov=198;pc=1
7	GeMoMa	CDS	30057013	30057141	.	-	0	ID=cds-236334;Parent=PASSSERD07697.4;ae=true;de=true;minCov=236;pc=1
7	GeMoMa	CDS	30057512	30057683	.	-	1	ID=cds-236333;Parent=PASSSERD07697.4;ae=true;de=true;minCov=175;pc=1
7	GeMoMa	CDS	30059624	30059709	.	-	0	ID=cds-236332;Parent=PASSSERD07697.4;ae=true;de=true;minCov=181;pc=1
7	GeMoMa	CDS	30061473	30061704	.	-	1	ID=cds-236331;Parent=PASSSERD07697.4;ae=true;de=true;minCov=184;pc=1
7	GeMoMa	CDS	30064095	30064273	.	-	0	ID=cds-236330;Parent=PASSSERD07697.4;de=true;minCov=104;pc=1
7	AnnotationFinalizer_	five_prime_UTR	30064274	30064306	.	-	.	ID=five_prime_utr-29854;Parent=PASSSERD07697.4
7	AnnotationFinalizer_	three_prime_UTR	30043518	30044490	.	-	.	ID=three_prime_utr-24147;Parent=PASSSERD07697.4
7	GeMoMa	mRNA	30043518	30083646	5619	-	.	ID=PASSSERD07697.1;Parent=PASSSERD07697;aa=1095;alternative="onychos_gene-ZRANB3,pyrgi_gene-ZRANB3";avgCov=236.7011;bestScore=5619;ce=20;evidence=3;iAA=0.9836;lpm=540;maxGap=3;maxScore=5732;minCov=69;minSplitReads=73;nps=0;oldID=montanus_rna-XM_039701109.1_R0;pAA=0.9882;prediction=0;raa=1098;rce=20;ref-gene=montanus_gene-ZRANB3;start=M;stop=*;sumWeight=2.8;tae=1;tde=1;tie=1;tpc=1
7	GeMoMa	exon	30043518	30044589	.	-	.	ID=nbis-exon-258759;Parent=PASSSERD07697.1;de=true;minCov=78;pc=1
7	GeMoMa	exon	30044924	30045055	.	-	.	ID=nbis-exon-258760;Parent=PASSSERD07697.1;de=true;minCov=78;pc=1
7	GeMoMa	exon	30045488	30045875	.	-	.	ID=nbis-exon-258761;Parent=PASSSERD07697.1;de=true;minCov=78;pc=1
7	GeMoMa	exon	30046722	30046853	.	-	.	ID=nbis-exon-258762;Parent=PASSSERD07697.1;de=true;minCov=78;pc=1
7	GeMoMa	exon	30048193	30048335	.	-	.	ID=nbis-exon-258763;Parent=PASSSERD07697.1;de=true;minCov=78;pc=1
7	GeMoMa	exon	30049199	30049300	.	-	.	ID=nbis-exon-258764;Parent=PASSSERD07697.1;de=true;minCov=78;pc=1
7	GeMoMa	exon	30050741	30050823	.	-	.	ID=nbis-exon-258765;Parent=PASSSERD07697.1;de=true;minCov=78;pc=1
7	GeMoMa	exon	30051336	30051530	.	-	.	ID=nbis-exon-258766;Parent=PASSSERD07697.1;de=true;minCov=78;pc=1
7	GeMoMa	exon	30052462	30052930	.	-	.	ID=nbis-exon-258767;Parent=PASSSERD07697.1;de=true;minCov=78;pc=1
7	GeMoMa	exon	30053525	30053677	.	-	.	ID=nbis-exon-258768;Parent=PASSSERD07697.1;de=true;minCov=78;pc=1
7	GeMoMa	exon	30054473	30054652	.	-	.	ID=nbis-exon-258769;Parent=PASSSERD07697.1;de=true;minCov=78;pc=1
7	GeMoMa	exon	30055191	30055310	.	-	.	ID=nbis-exon-258770;Parent=PASSSERD07697.1;de=true;minCov=78;pc=1
7	GeMoMa	exon	30056056	30056175	.	-	.	ID=nbis-exon-258771;Parent=PASSSERD07697.1;de=true;minCov=78;pc=1
7	GeMoMa	exon	30057013	30057141	.	-	.	ID=nbis-exon-258772;Parent=PASSSERD07697.1;de=true;minCov=78;pc=1
7	GeMoMa	exon	30057512	30057683	.	-	.	ID=nbis-exon-258773;Parent=PASSSERD07697.1;de=true;minCov=78;pc=1
7	GeMoMa	exon	30059624	30059709	.	-	.	ID=nbis-exon-258774;Parent=PASSSERD07697.1;de=true;minCov=78;pc=1
7	GeMoMa	exon	30061473	30061704	.	-	.	ID=nbis-exon-258775;Parent=PASSSERD07697.1;de=true;minCov=78;pc=1
7	GeMoMa	exon	30064095	30064273	.	-	.	ID=nbis-exon-258776;Parent=PASSSERD07697.1;de=true;minCov=78;pc=1
7	GeMoMa	exon	30066925	30066943	.	-	.	ID=nbis-exon-258777;Parent=PASSSERD07697.1;de=true;minCov=78;pc=1
7	GeMoMa	exon	30079545	30079697	.	-	.	ID=nbis-exon-258778;Parent=PASSSERD07697.1;de=true;minCov=78;pc=1
7	GeMoMa	exon	30083483	30083646	.	-	.	ID=nbis-exon-258779;Parent=PASSSERD07697.1;de=true;minCov=78;pc=1
7	GeMoMa	CDS	30044491	30044589	.	-	0	ID=cds-236293;Parent=PASSSERD07697.1;ae=true;minCov=195;pc=1
7	GeMoMa	CDS	30044924	30045055	.	-	0	ID=cds-236292;Parent=PASSSERD07697.1;ae=true;de=true;minCov=226;pc=1
7	GeMoMa	CDS	30045488	30045875	.	-	1	ID=cds-236291;Parent=PASSSERD07697.1;ae=true;de=true;minCov=85;pc=1
7	GeMoMa	CDS	30046722	30046853	.	-	1	ID=cds-236290;Parent=PASSSERD07697.1;ae=true;de=true;minCov=69;pc=1
7	GeMoMa	CDS	30048193	30048335	.	-	0	ID=cds-236289;Parent=PASSSERD07697.1;ae=true;de=true;minCov=217;pc=1
7	GeMoMa	CDS	30049199	30049300	.	-	0	ID=cds-236288;Parent=PASSSERD07697.1;ae=true;de=true;minCov=289;pc=1
7	GeMoMa	CDS	30050741	30050823	.	-	2	ID=cds-236287;Parent=PASSSERD07697.1;ae=true;de=true;minCov=215;pc=1
7	GeMoMa	CDS	30051336	30051530	.	-	2	ID=cds-236286;Parent=PASSSERD07697.1;ae=true;de=true;minCov=130;pc=1
7	GeMoMa	CDS	30052462	30052930	.	-	0	ID=cds-236285;Parent=PASSSERD07697.1;ae=true;de=true;minCov=257;pc=1
7	GeMoMa	CDS	30053525	30053677	.	-	0	ID=cds-236284;Parent=PASSSERD07697.1;ae=true;de=true;minCov=217;pc=1
7	GeMoMa	CDS	30054473	30054652	.	-	0	ID=cds-236283;Parent=PASSSERD07697.1;ae=true;de=true;minCov=218;pc=1
7	GeMoMa	CDS	30055191	30055310	.	-	0	ID=cds-236282;Parent=PASSSERD07697.1;ae=true;de=true;minCov=217;pc=1
7	GeMoMa	CDS	30056056	30056175	.	-	0	ID=cds-236281;Parent=PASSSERD07697.1;ae=true;de=true;minCov=198;pc=1
7	GeMoMa	CDS	30057013	30057141	.	-	0	ID=cds-236280;Parent=PASSSERD07697.1;ae=true;de=true;minCov=236;pc=1
7	GeMoMa	CDS	30057512	30057683	.	-	1	ID=cds-236279;Parent=PASSSERD07697.1;ae=true;de=true;minCov=175;pc=1
7	GeMoMa	CDS	30059624	30059709	.	-	0	ID=cds-236278;Parent=PASSSERD07697.1;ae=true;de=true;minCov=181;pc=1
7	GeMoMa	CDS	30061473	30061704	.	-	1	ID=cds-236277;Parent=PASSSERD07697.1;ae=true;de=true;minCov=184;pc=1
7	GeMoMa	CDS	30064095	30064273	.	-	0	ID=cds-236276;Parent=PASSSERD07697.1;ae=true;de=true;minCov=104;pc=1
7	GeMoMa	CDS	30066925	30066943	.	-	1	ID=cds-236275;Parent=PASSSERD07697.1;ae=true;de=true;minCov=165;pc=1
7	GeMoMa	CDS	30079545	30079696	.	-	0	ID=cds-236274;Parent=PASSSERD07697.1;de=true;minCov=78;pc=1
7	AnnotationFinalizer_	five_prime_UTR	30079697	30079697	.	-	.	ID=five_prime_utr-29847;Parent=PASSSERD07697.1
7	AnnotationFinalizer_	five_prime_UTR	30083483	30083646	.	-	.	ID=five_prime_utr-29846;Parent=PASSSERD07697.1
7	AnnotationFinalizer_	three_prime_UTR	30043518	30044490	.	-	.	ID=three_prime_utr-24144;Parent=PASSSERD07697.1
7	GeMoMa	mRNA	30043518	30083646	5402	-	.	ID=PASSSERD07697.2;Parent=PASSSERD07697;aa=1146;avgCov=218.9328;bestScore=5402;ce=19;evidence=1;iAA=0.9198;lpm=247;maxGap=16;maxScore=5893;minCov=1;minSplitReads=73;nps=0;oldID=onychos_rna-XM_041405196.1_R0;pAA=0.9564;prediction=0;raa=1127;rce=19;ref-gene=onychos_gene-ZRANB3;start=M;stop=*;sumWeight=1.0;tae=1;tde=1;tie=1;tpc=1
7	GeMoMa	exon	30043518	30045055	.	-	.	ID=nbis-exon-258780;Parent=PASSSERD07697.2;de=true;minCov=78;pc=1
7	GeMoMa	exon	30045488	30045875	.	-	.	ID=nbis-exon-258781;Parent=PASSSERD07697.2;de=true;minCov=78;pc=1
7	GeMoMa	exon	30046722	30046853	.	-	.	ID=nbis-exon-258782;Parent=PASSSERD07697.2;de=true;minCov=78;pc=1
7	GeMoMa	exon	30048193	30048335	.	-	.	ID=nbis-exon-258783;Parent=PASSSERD07697.2;de=true;minCov=78;pc=1
7	GeMoMa	exon	30049199	30049300	.	-	.	ID=nbis-exon-258784;Parent=PASSSERD07697.2;de=true;minCov=78;pc=1
7	GeMoMa	exon	30050741	30050823	.	-	.	ID=nbis-exon-258785;Parent=PASSSERD07697.2;de=true;minCov=78;pc=1
7	GeMoMa	exon	30051336	30051530	.	-	.	ID=nbis-exon-258786;Parent=PASSSERD07697.2;de=true;minCov=78;pc=1
7	GeMoMa	exon	30052462	30052930	.	-	.	ID=nbis-exon-258787;Parent=PASSSERD07697.2;de=true;minCov=78;pc=1
7	GeMoMa	exon	30053525	30053677	.	-	.	ID=nbis-exon-258788;Parent=PASSSERD07697.2;de=true;minCov=78;pc=1
7	GeMoMa	exon	30054473	30054652	.	-	.	ID=nbis-exon-258789;Parent=PASSSERD07697.2;de=true;minCov=78;pc=1
7	GeMoMa	exon	30055191	30055310	.	-	.	ID=nbis-exon-258790;Parent=PASSSERD07697.2;de=true;minCov=78;pc=1
7	GeMoMa	exon	30056056	30056175	.	-	.	ID=nbis-exon-258791;Parent=PASSSERD07697.2;de=true;minCov=78;pc=1
7	GeMoMa	exon	30057013	30057141	.	-	.	ID=nbis-exon-258792;Parent=PASSSERD07697.2;de=true;minCov=78;pc=1
7	GeMoMa	exon	30057512	30057683	.	-	.	ID=nbis-exon-258793;Parent=PASSSERD07697.2;de=true;minCov=78;pc=1
7	GeMoMa	exon	30059624	30059709	.	-	.	ID=nbis-exon-258794;Parent=PASSSERD07697.2;de=true;minCov=78;pc=1
7	GeMoMa	exon	30061473	30061704	.	-	.	ID=nbis-exon-258795;Parent=PASSSERD07697.2;de=true;minCov=78;pc=1
7	GeMoMa	exon	30064095	30064273	.	-	.	ID=nbis-exon-258796;Parent=PASSSERD07697.2;de=true;minCov=78;pc=1
7	GeMoMa	exon	30066925	30066943	.	-	.	ID=nbis-exon-258797;Parent=PASSSERD07697.2;de=true;minCov=78;pc=1
7	GeMoMa	exon	30079545	30079697	.	-	.	ID=nbis-exon-258798;Parent=PASSSERD07697.2;de=true;minCov=78;pc=1
7	GeMoMa	exon	30083483	30083646	.	-	.	ID=nbis-exon-258799;Parent=PASSSERD07697.2;de=true;minCov=78;pc=1
7	GeMoMa	CDS	30044672	30045055	.	-	0	ID=cds-236312;Parent=PASSSERD07697.2;ae=true;minCov=1;pc=1
7	GeMoMa	CDS	30045488	30045875	.	-	1	ID=cds-236311;Parent=PASSSERD07697.2;ae=true;de=true;minCov=85;pc=1
7	GeMoMa	CDS	30046722	30046853	.	-	1	ID=cds-236310;Parent=PASSSERD07697.2;ae=true;de=true;minCov=69;pc=1
7	GeMoMa	CDS	30048193	30048335	.	-	0	ID=cds-236309;Parent=PASSSERD07697.2;ae=true;de=true;minCov=217;pc=1
7	GeMoMa	CDS	30049199	30049300	.	-	0	ID=cds-236308;Parent=PASSSERD07697.2;ae=true;de=true;minCov=289;pc=1
7	GeMoMa	CDS	30050741	30050823	.	-	2	ID=cds-236307;Parent=PASSSERD07697.2;ae=true;de=true;minCov=215;pc=1
7	GeMoMa	CDS	30051336	30051530	.	-	2	ID=cds-236306;Parent=PASSSERD07697.2;ae=true;de=true;minCov=130;pc=1
7	GeMoMa	CDS	30052462	30052930	.	-	0	ID=cds-236305;Parent=PASSSERD07697.2;ae=true;de=true;minCov=257;pc=1
7	GeMoMa	CDS	30053525	30053677	.	-	0	ID=cds-236304;Parent=PASSSERD07697.2;ae=true;de=true;minCov=217;pc=1
7	GeMoMa	CDS	30054473	30054652	.	-	0	ID=cds-236303;Parent=PASSSERD07697.2;ae=true;de=true;minCov=218;pc=1
7	GeMoMa	CDS	30055191	30055310	.	-	0	ID=cds-236302;Parent=PASSSERD07697.2;ae=true;de=true;minCov=217;pc=1
7	GeMoMa	CDS	30056056	30056175	.	-	0	ID=cds-236301;Parent=PASSSERD07697.2;ae=true;de=true;minCov=198;pc=1
7	GeMoMa	CDS	30057013	30057141	.	-	0	ID=cds-236300;Parent=PASSSERD07697.2;ae=true;de=true;minCov=236;pc=1
7	GeMoMa	CDS	30057512	30057683	.	-	1	ID=cds-236299;Parent=PASSSERD07697.2;ae=true;de=true;minCov=175;pc=1
7	GeMoMa	CDS	30059624	30059709	.	-	0	ID=cds-236298;Parent=PASSSERD07697.2;ae=true;de=true;minCov=181;pc=1
7	GeMoMa	CDS	30061473	30061704	.	-	1	ID=cds-236297;Parent=PASSSERD07697.2;ae=true;de=true;minCov=184;pc=1
7	GeMoMa	CDS	30064095	30064273	.	-	0	ID=cds-236296;Parent=PASSSERD07697.2;ae=true;de=true;minCov=104;pc=1
7	GeMoMa	CDS	30066925	30066943	.	-	1	ID=cds-236295;Parent=PASSSERD07697.2;ae=true;de=true;minCov=165;pc=1
7	GeMoMa	CDS	30079545	30079696	.	-	0	ID=cds-236294;Parent=PASSSERD07697.2;de=true;minCov=78;pc=1
7	AnnotationFinalizer_	five_prime_UTR	30079697	30079697	.	-	.	ID=five_prime_utr-29849;Parent=PASSSERD07697.2
7	AnnotationFinalizer_	five_prime_UTR	30083483	30083646	.	-	.	ID=five_prime_utr-29848;Parent=PASSSERD07697.2
7	AnnotationFinalizer_	three_prime_UTR	30043518	30044671	.	-	.	ID=three_prime_utr-24145;Parent=PASSSERD07697.2
7	GeMoMa	mRNA	30043518	30083646	4939	-	.	ID=PASSSERD07697.3;Parent=PASSSERD07697;aa=1052;avgCov=225.0817;bestScore=4939;ce=17;evidence=1;iAA=0.9155;lpm=247;maxGap=16;maxScore=5413;minCov=1;minSplitReads=73;nps=0;oldID=onychos_rna-XM_041405231.1_R0;pAA=0.9544;prediction=0;raa=1033;rce=17;ref-gene=onychos_gene-ZRANB3;start=M;stop=*;sumWeight=1.0;tae=1;tde=1;tie=1;tpc=1
7	GeMoMa	exon	30043518	30045055	.	-	.	ID=nbis-exon-258800;Parent=PASSSERD07697.3;de=true;minCov=193;pc=1
7	GeMoMa	exon	30045488	30045875	.	-	.	ID=nbis-exon-258801;Parent=PASSSERD07697.3;de=true;minCov=193;pc=1
7	GeMoMa	exon	30046722	30046853	.	-	.	ID=nbis-exon-258802;Parent=PASSSERD07697.3;de=true;minCov=193;pc=1
7	GeMoMa	exon	30048193	30048335	.	-	.	ID=nbis-exon-258803;Parent=PASSSERD07697.3;de=true;minCov=193;pc=1
7	GeMoMa	exon	30049199	30049300	.	-	.	ID=nbis-exon-258804;Parent=PASSSERD07697.3;de=true;minCov=193;pc=1
7	GeMoMa	exon	30050741	30050823	.	-	.	ID=nbis-exon-258805;Parent=PASSSERD07697.3;de=true;minCov=193;pc=1
7	GeMoMa	exon	30051336	30051530	.	-	.	ID=nbis-exon-258806;Parent=PASSSERD07697.3;de=true;minCov=193;pc=1
7	GeMoMa	exon	30052462	30052930	.	-	.	ID=nbis-exon-258807;Parent=PASSSERD07697.3;de=true;minCov=193;pc=1
7	GeMoMa	exon	30053525	30053677	.	-	.	ID=nbis-exon-258808;Parent=PASSSERD07697.3;de=true;minCov=193;pc=1
7	GeMoMa	exon	30054473	30054652	.	-	.	ID=nbis-exon-258809;Parent=PASSSERD07697.3;de=true;minCov=193;pc=1
7	GeMoMa	exon	30055191	30055310	.	-	.	ID=nbis-exon-258810;Parent=PASSSERD07697.3;de=true;minCov=193;pc=1
7	GeMoMa	exon	30056056	30056175	.	-	.	ID=nbis-exon-258811;Parent=PASSSERD07697.3;de=true;minCov=193;pc=1
7	GeMoMa	exon	30057013	30057141	.	-	.	ID=nbis-exon-258812;Parent=PASSSERD07697.3;de=true;minCov=193;pc=1
7	GeMoMa	exon	30057512	30057683	.	-	.	ID=nbis-exon-258813;Parent=PASSSERD07697.3;de=true;minCov=193;pc=1
7	GeMoMa	exon	30059624	30059709	.	-	.	ID=nbis-exon-258814;Parent=PASSSERD07697.3;de=true;minCov=193;pc=1
7	GeMoMa	exon	30061473	30061704	.	-	.	ID=nbis-exon-258815;Parent=PASSSERD07697.3;de=true;minCov=193;pc=1
7	GeMoMa	exon	30064095	30064273	.	-	.	ID=nbis-exon-258816;Parent=PASSSERD07697.3;de=true;minCov=193;pc=1
7	GeMoMa	exon	30066925	30066943	.	-	.	ID=nbis-exon-258817;Parent=PASSSERD07697.3;de=true;minCov=193;pc=1
7	GeMoMa	exon	30079545	30079697	.	-	.	ID=nbis-exon-258818;Parent=PASSSERD07697.3;de=true;minCov=193;pc=1
7	GeMoMa	exon	30083483	30083646	.	-	.	ID=nbis-exon-258819;Parent=PASSSERD07697.3;de=true;minCov=193;pc=1
7	GeMoMa	CDS	30044672	30045055	.	-	0	ID=cds-236329;Parent=PASSSERD07697.3;ae=true;minCov=1;pc=1
7	GeMoMa	CDS	30045488	30045875	.	-	1	ID=cds-236328;Parent=PASSSERD07697.3;ae=true;de=true;minCov=85;pc=1
7	GeMoMa	CDS	30046722	30046853	.	-	1	ID=cds-236327;Parent=PASSSERD07697.3;ae=true;de=true;minCov=69;pc=1
7	GeMoMa	CDS	30048193	30048335	.	-	0	ID=cds-236326;Parent=PASSSERD07697.3;ae=true;de=true;minCov=217;pc=1
7	GeMoMa	CDS	30049199	30049300	.	-	0	ID=cds-236325;Parent=PASSSERD07697.3;ae=true;de=true;minCov=289;pc=1
7	GeMoMa	CDS	30050741	30050823	.	-	2	ID=cds-236324;Parent=PASSSERD07697.3;ae=true;de=true;minCov=215;pc=1
7	GeMoMa	CDS	30051336	30051530	.	-	2	ID=cds-236323;Parent=PASSSERD07697.3;ae=true;de=true;minCov=130;pc=1
7	GeMoMa	CDS	30052462	30052930	.	-	0	ID=cds-236322;Parent=PASSSERD07697.3;ae=true;de=true;minCov=257;pc=1
7	GeMoMa	CDS	30053525	30053677	.	-	0	ID=cds-236321;Parent=PASSSERD07697.3;ae=true;de=true;minCov=217;pc=1
7	GeMoMa	CDS	30054473	30054652	.	-	0	ID=cds-236320;Parent=PASSSERD07697.3;ae=true;de=true;minCov=218;pc=1
7	GeMoMa	CDS	30055191	30055310	.	-	0	ID=cds-236319;Parent=PASSSERD07697.3;ae=true;de=true;minCov=217;pc=1
7	GeMoMa	CDS	30056056	30056175	.	-	0	ID=cds-236318;Parent=PASSSERD07697.3;ae=true;de=true;minCov=198;pc=1
7	GeMoMa	CDS	30057013	30057141	.	-	0	ID=cds-236317;Parent=PASSSERD07697.3;ae=true;de=true;minCov=236;pc=1
7	GeMoMa	CDS	30057512	30057683	.	-	1	ID=cds-236316;Parent=PASSSERD07697.3;ae=true;de=true;minCov=175;pc=1
7	GeMoMa	CDS	30059624	30059709	.	-	0	ID=cds-236315;Parent=PASSSERD07697.3;ae=true;de=true;minCov=181;pc=1
7	GeMoMa	CDS	30061473	30061704	.	-	1	ID=cds-236314;Parent=PASSSERD07697.3;ae=true;de=true;minCov=184;pc=1
7	GeMoMa	CDS	30064095	30064162	.	-	0	ID=cds-236313;Parent=PASSSERD07697.3;de=true;minCov=193;pc=1
7	AnnotationFinalizer_	five_prime_UTR	30064163	30064273	.	-	.	ID=five_prime_utr-29853;Parent=PASSSERD07697.3
7	AnnotationFinalizer_	five_prime_UTR	30066925	30066943	.	-	.	ID=five_prime_utr-29852;Parent=PASSSERD07697.3
7	AnnotationFinalizer_	five_prime_UTR	30079545	30079697	.	-	.	ID=five_prime_utr-29851;Parent=PASSSERD07697.3
7	AnnotationFinalizer_	five_prime_UTR	30083483	30083646	.	-	.	ID=five_prime_utr-29850;Parent=PASSSERD07697.3
7	AnnotationFinalizer_	three_prime_UTR	30043518	30044671	.	-	.	ID=three_prime_utr-24146;Parent=PASSSERD07697.3
7	GeMoMa	mRNA	30043518	30083646	5368	-	.	ID=PASSSERD07697.5;Parent=PASSSERD07697;aa=1043;avgCov=240.79;bestScore=5368;ce=19;evidence=1;iAA=0.9837;lpm=540;maxGap=3;maxScore=5476;minCov=69;minSplitReads=73;nps=0;oldID=montanus_rna-XM_039701128.1_R0;pAA=0.9885;prediction=0;raa=1046;rce=19;ref-gene=montanus_gene-ZRANB3;start=M;stop=*;sumWeight=0.8;tae=1;tde=1;tie=1;tpc=1
7	GeMoMa	exon	30043518	30044589	.	-	.	ID=nbis-exon-258838;Parent=PASSSERD07697.5;de=true;minCov=165;pc=1
7	GeMoMa	exon	30044924	30045055	.	-	.	ID=nbis-exon-258839;Parent=PASSSERD07697.5;de=true;minCov=165;pc=1
7	GeMoMa	exon	30045488	30045875	.	-	.	ID=nbis-exon-258840;Parent=PASSSERD07697.5;de=true;minCov=165;pc=1
7	GeMoMa	exon	30046722	30046853	.	-	.	ID=nbis-exon-258841;Parent=PASSSERD07697.5;de=true;minCov=165;pc=1
7	GeMoMa	exon	30048193	30048335	.	-	.	ID=nbis-exon-258842;Parent=PASSSERD07697.5;de=true;minCov=165;pc=1
7	GeMoMa	exon	30049199	30049300	.	-	.	ID=nbis-exon-258843;Parent=PASSSERD07697.5;de=true;minCov=165;pc=1
7	GeMoMa	exon	30050741	30050823	.	-	.	ID=nbis-exon-258844;Parent=PASSSERD07697.5;de=true;minCov=165;pc=1
7	GeMoMa	exon	30051336	30051530	.	-	.	ID=nbis-exon-258845;Parent=PASSSERD07697.5;de=true;minCov=165;pc=1
7	GeMoMa	exon	30052462	30052930	.	-	.	ID=nbis-exon-258846;Parent=PASSSERD07697.5;de=true;minCov=165;pc=1
7	GeMoMa	exon	30053525	30053677	.	-	.	ID=nbis-exon-258847;Parent=PASSSERD07697.5;de=true;minCov=165;pc=1
7	GeMoMa	exon	30054473	30054652	.	-	.	ID=nbis-exon-258848;Parent=PASSSERD07697.5;de=true;minCov=165;pc=1
7	GeMoMa	exon	30055191	30055310	.	-	.	ID=nbis-exon-258849;Parent=PASSSERD07697.5;de=true;minCov=165;pc=1
7	GeMoMa	exon	30056056	30056175	.	-	.	ID=nbis-exon-258850;Parent=PASSSERD07697.5;de=true;minCov=165;pc=1
7	GeMoMa	exon	30057013	30057141	.	-	.	ID=nbis-exon-258851;Parent=PASSSERD07697.5;de=true;minCov=165;pc=1
7	GeMoMa	exon	30057512	30057683	.	-	.	ID=nbis-exon-258852;Parent=PASSSERD07697.5;de=true;minCov=165;pc=1
7	GeMoMa	exon	30059624	30059709	.	-	.	ID=nbis-exon-258853;Parent=PASSSERD07697.5;de=true;minCov=165;pc=1
7	GeMoMa	exon	30061473	30061704	.	-	.	ID=nbis-exon-258854;Parent=PASSSERD07697.5;de=true;minCov=165;pc=1
7	GeMoMa	exon	30064095	30064273	.	-	.	ID=nbis-exon-258855;Parent=PASSSERD07697.5;de=true;minCov=165;pc=1
7	GeMoMa	exon	30066925	30066943	.	-	.	ID=nbis-exon-258856;Parent=PASSSERD07697.5;de=true;minCov=165;pc=1
7	GeMoMa	exon	30079545	30079697	.	-	.	ID=nbis-exon-258857;Parent=PASSSERD07697.5;de=true;minCov=165;pc=1
7	GeMoMa	exon	30083483	30083646	.	-	.	ID=nbis-exon-258858;Parent=PASSSERD07697.5;de=true;minCov=165;pc=1
7	GeMoMa	CDS	30044491	30044589	.	-	0	ID=cds-236366;Parent=PASSSERD07697.5;ae=true;minCov=195;pc=1
7	GeMoMa	CDS	30044924	30045055	.	-	0	ID=cds-236365;Parent=PASSSERD07697.5;ae=true;de=true;minCov=226;pc=1
7	GeMoMa	CDS	30045488	30045875	.	-	1	ID=cds-236364;Parent=PASSSERD07697.5;ae=true;de=true;minCov=85;pc=1
7	GeMoMa	CDS	30046722	30046853	.	-	1	ID=cds-236363;Parent=PASSSERD07697.5;ae=true;de=true;minCov=69;pc=1
7	GeMoMa	CDS	30048193	30048335	.	-	0	ID=cds-236362;Parent=PASSSERD07697.5;ae=true;de=true;minCov=217;pc=1
7	GeMoMa	CDS	30049199	30049300	.	-	0	ID=cds-236361;Parent=PASSSERD07697.5;ae=true;de=true;minCov=289;pc=1
7	GeMoMa	CDS	30050741	30050823	.	-	2	ID=cds-236360;Parent=PASSSERD07697.5;ae=true;de=true;minCov=215;pc=1
7	GeMoMa	CDS	30051336	30051530	.	-	2	ID=cds-236359;Parent=PASSSERD07697.5;ae=true;de=true;minCov=130;pc=1
7	GeMoMa	CDS	30052462	30052930	.	-	0	ID=cds-236358;Parent=PASSSERD07697.5;ae=true;de=true;minCov=257;pc=1
7	GeMoMa	CDS	30053525	30053677	.	-	0	ID=cds-236357;Parent=PASSSERD07697.5;ae=true;de=true;minCov=217;pc=1
7	GeMoMa	CDS	30054473	30054652	.	-	0	ID=cds-236356;Parent=PASSSERD07697.5;ae=true;de=true;minCov=218;pc=1
7	GeMoMa	CDS	30055191	30055310	.	-	0	ID=cds-236355;Parent=PASSSERD07697.5;ae=true;de=true;minCov=217;pc=1
7	GeMoMa	CDS	30056056	30056175	.	-	0	ID=cds-236354;Parent=PASSSERD07697.5;ae=true;de=true;minCov=198;pc=1
7	GeMoMa	CDS	30057013	30057141	.	-	0	ID=cds-236353;Parent=PASSSERD07697.5;ae=true;de=true;minCov=236;pc=1
7	GeMoMa	CDS	30057512	30057683	.	-	1	ID=cds-236352;Parent=PASSSERD07697.5;ae=true;de=true;minCov=175;pc=1
7	GeMoMa	CDS	30059624	30059709	.	-	0	ID=cds-236351;Parent=PASSSERD07697.5;ae=true;de=true;minCov=181;pc=1
7	GeMoMa	CDS	30061473	30061704	.	-	1	ID=cds-236350;Parent=PASSSERD07697.5;ae=true;de=true;minCov=184;pc=1
7	GeMoMa	CDS	30064095	30064273	.	-	0	ID=cds-236349;Parent=PASSSERD07697.5;ae=true;de=true;minCov=104;pc=1
7	GeMoMa	CDS	30066925	30066939	.	-	0	ID=cds-236348;Parent=PASSSERD07697.5;de=true;minCov=165;pc=1
7	AnnotationFinalizer_	five_prime_UTR	30066940	30066943	.	-	.	ID=five_prime_utr-29857;Parent=PASSSERD07697.5
7	AnnotationFinalizer_	five_prime_UTR	30079545	30079697	.	-	.	ID=five_prime_utr-29856;Parent=PASSSERD07697.5
7	AnnotationFinalizer_	five_prime_UTR	30083483	30083646	.	-	.	ID=five_prime_utr-29855;Parent=PASSSERD07697.5
7	AnnotationFinalizer_	three_prime_UTR	30043518	30044490	.	-	.	ID=three_prime_utr-24148;Parent=PASSSERD07697.5
7	GeMoMa	mRNA	30043518	30083646	5143	-	.	ID=PASSSERD07697.6;Parent=PASSSERD07697;aa=1001;avgCov=244.8318;bestScore=5143;ce=18;evidence=1;iAA=0.9831;lpm=540;maxGap=3;maxScore=5251;minCov=69;minSplitReads=73;nps=0;oldID=montanus_rna-XM_039701136.1_R0;pAA=0.988;prediction=0;raa=1004;rce=18;ref-gene=montanus_gene-ZRANB3;start=M;stop=*;sumWeight=0.8;tae=1;tde=1;tie=1;tpc=1
7	GeMoMa	exon	30043518	30044589	.	-	.	ID=nbis-exon-258859;Parent=PASSSERD07697.6;de=true;minCov=193;pc=1
7	GeMoMa	exon	30044924	30045055	.	-	.	ID=nbis-exon-258860;Parent=PASSSERD07697.6;de=true;minCov=193;pc=1
7	GeMoMa	exon	30045488	30045875	.	-	.	ID=nbis-exon-258861;Parent=PASSSERD07697.6;de=true;minCov=193;pc=1
7	GeMoMa	exon	30046722	30046853	.	-	.	ID=nbis-exon-258862;Parent=PASSSERD07697.6;de=true;minCov=193;pc=1
7	GeMoMa	exon	30048193	30048335	.	-	.	ID=nbis-exon-258863;Parent=PASSSERD07697.6;de=true;minCov=193;pc=1
7	GeMoMa	exon	30049199	30049300	.	-	.	ID=nbis-exon-258864;Parent=PASSSERD07697.6;de=true;minCov=193;pc=1
7	GeMoMa	exon	30050741	30050823	.	-	.	ID=nbis-exon-258865;Parent=PASSSERD07697.6;de=true;minCov=193;pc=1
7	GeMoMa	exon	30051336	30051530	.	-	.	ID=nbis-exon-258866;Parent=PASSSERD07697.6;de=true;minCov=193;pc=1
7	GeMoMa	exon	30052462	30052930	.	-	.	ID=nbis-exon-258867;Parent=PASSSERD07697.6;de=true;minCov=193;pc=1
7	GeMoMa	exon	30053525	30053677	.	-	.	ID=nbis-exon-258868;Parent=PASSSERD07697.6;de=true;minCov=193;pc=1
7	GeMoMa	exon	30054473	30054652	.	-	.	ID=nbis-exon-258869;Parent=PASSSERD07697.6;de=true;minCov=193;pc=1
7	GeMoMa	exon	30055191	30055310	.	-	.	ID=nbis-exon-258870;Parent=PASSSERD07697.6;de=true;minCov=193;pc=1
7	GeMoMa	exon	30056056	30056175	.	-	.	ID=nbis-exon-258871;Parent=PASSSERD07697.6;de=true;minCov=193;pc=1
7	GeMoMa	exon	30057013	30057141	.	-	.	ID=nbis-exon-258872;Parent=PASSSERD07697.6;de=true;minCov=193;pc=1
7	GeMoMa	exon	30057512	30057683	.	-	.	ID=nbis-exon-258873;Parent=PASSSERD07697.6;de=true;minCov=193;pc=1
7	GeMoMa	exon	30059624	30059709	.	-	.	ID=nbis-exon-258874;Parent=PASSSERD07697.6;de=true;minCov=193;pc=1
7	GeMoMa	exon	30061473	30061704	.	-	.	ID=nbis-exon-258875;Parent=PASSSERD07697.6;de=true;minCov=193;pc=1
7	GeMoMa	exon	30064095	30064273	.	-	.	ID=nbis-exon-258876;Parent=PASSSERD07697.6;de=true;minCov=193;pc=1
7	GeMoMa	exon	30066925	30066943	.	-	.	ID=nbis-exon-258877;Parent=PASSSERD07697.6;de=true;minCov=193;pc=1
7	GeMoMa	exon	30079545	30079697	.	-	.	ID=nbis-exon-258878;Parent=PASSSERD07697.6;de=true;minCov=193;pc=1
7	GeMoMa	exon	30083483	30083646	.	-	.	ID=nbis-exon-258879;Parent=PASSSERD07697.6;de=true;minCov=193;pc=1
7	GeMoMa	CDS	30044491	30044589	.	-	0	ID=cds-236384;Parent=PASSSERD07697.6;ae=true;minCov=195;pc=1
7	GeMoMa	CDS	30044924	30045055	.	-	0	ID=cds-236383;Parent=PASSSERD07697.6;ae=true;de=true;minCov=226;pc=1
7	GeMoMa	CDS	30045488	30045875	.	-	1	ID=cds-236382;Parent=PASSSERD07697.6;ae=true;de=true;minCov=85;pc=1
7	GeMoMa	CDS	30046722	30046853	.	-	1	ID=cds-236381;Parent=PASSSERD07697.6;ae=true;de=true;minCov=69;pc=1
7	GeMoMa	CDS	30048193	30048335	.	-	0	ID=cds-236380;Parent=PASSSERD07697.6;ae=true;de=true;minCov=217;pc=1
7	GeMoMa	CDS	30049199	30049300	.	-	0	ID=cds-236379;Parent=PASSSERD07697.6;ae=true;de=true;minCov=289;pc=1
7	GeMoMa	CDS	30050741	30050823	.	-	2	ID=cds-236378;Parent=PASSSERD07697.6;ae=true;de=true;minCov=215;pc=1
7	GeMoMa	CDS	30051336	30051530	.	-	2	ID=cds-236377;Parent=PASSSERD07697.6;ae=true;de=true;minCov=130;pc=1
7	GeMoMa	CDS	30052462	30052930	.	-	0	ID=cds-236376;Parent=PASSSERD07697.6;ae=true;de=true;minCov=257;pc=1
7	GeMoMa	CDS	30053525	30053677	.	-	0	ID=cds-236375;Parent=PASSSERD07697.6;ae=true;de=true;minCov=217;pc=1
7	GeMoMa	CDS	30054473	30054652	.	-	0	ID=cds-236374;Parent=PASSSERD07697.6;ae=true;de=true;minCov=218;pc=1
7	GeMoMa	CDS	30055191	30055310	.	-	0	ID=cds-236373;Parent=PASSSERD07697.6;ae=true;de=true;minCov=217;pc=1
7	GeMoMa	CDS	30056056	30056175	.	-	0	ID=cds-236372;Parent=PASSSERD07697.6;ae=true;de=true;minCov=198;pc=1
7	GeMoMa	CDS	30057013	30057141	.	-	0	ID=cds-236371;Parent=PASSSERD07697.6;ae=true;de=true;minCov=236;pc=1
7	GeMoMa	CDS	30057512	30057683	.	-	1	ID=cds-236370;Parent=PASSSERD07697.6;ae=true;de=true;minCov=175;pc=1
7	GeMoMa	CDS	30059624	30059709	.	-	0	ID=cds-236369;Parent=PASSSERD07697.6;ae=true;de=true;minCov=181;pc=1
7	GeMoMa	CDS	30061473	30061704	.	-	1	ID=cds-236368;Parent=PASSSERD07697.6;ae=true;de=true;minCov=184;pc=1
7	GeMoMa	CDS	30064095	30064162	.	-	0	ID=cds-236367;Parent=PASSSERD07697.6;de=true;minCov=193;pc=1
7	AnnotationFinalizer_	five_prime_UTR	30064163	30064273	.	-	.	ID=five_prime_utr-29861;Parent=PASSSERD07697.6
7	AnnotationFinalizer_	five_prime_UTR	30066925	30066943	.	-	.	ID=five_prime_utr-29860;Parent=PASSSERD07697.6
7	AnnotationFinalizer_	five_prime_UTR	30079545	30079697	.	-	.	ID=five_prime_utr-29859;Parent=PASSSERD07697.6
7	AnnotationFinalizer_	five_prime_UTR	30083483	30083646	.	-	.	ID=five_prime_utr-29858;Parent=PASSSERD07697.6
7	AnnotationFinalizer_	three_prime_UTR	30043518	30044490	.	-	.	ID=three_prime_utr-24149;Parent=PASSSERD07697.6
7	GAF	gene	30103279	30167016	.	+	.	ID=PASSSERD07698;combinedEvidence=4;complete=19;maxEvidence=4;maxTie=1.0;transcripts=19
7	GeMoMa	mRNA	30103279	30152388	2066	+	.	ID=PASSSERD07698.3;Parent=PASSSERD07698;aa=798;alternative="montanus_gene-ARPP21,onychos_gene-ARPP21,passerold_gene:ENSPDOG00000011038";avgCov=325.9586;bestScore=4384;ce=19;evidence=4;iAA=0.5337;lpm=23;maxGap=34;maxScore=4402;minCov=0;minSplitReads=0;nps=0;oldID=pyrgi_rna-XM_041466853.1_R1;pAA=0.6526;prediction=1;raa=849;rce=19;ref-gene=pyrgi_gene-ARPP21;start=M;stop=*;sumWeight=3.6;tae=0.9444;tde=0.9444;tie=0.8889;tpc=0.9862
7	GeMoMa	exon	30103279	30103334	.	+	.	ID=nbis-exon-259190;Parent=PASSSERD07698.3;de=true;minCov=492;pc=1
7	GeMoMa	exon	30113045	30113253	.	+	.	ID=nbis-exon-259191;Parent=PASSSERD07698.3;de=true;minCov=492;pc=1
7	GeMoMa	exon	30114108	30114318	.	+	.	ID=nbis-exon-259192;Parent=PASSSERD07698.3;de=true;minCov=492;pc=1
7	GeMoMa	exon	30120821	30120853	.	+	.	ID=nbis-exon-259193;Parent=PASSSERD07698.3;de=true;minCov=492;pc=1
7	GeMoMa	exon	30121942	30122031	.	+	.	ID=nbis-exon-259194;Parent=PASSSERD07698.3;de=true;minCov=492;pc=1
7	GeMoMa	exon	30127319	30127433	.	+	.	ID=nbis-exon-259195;Parent=PASSSERD07698.3;de=true;minCov=492;pc=1
7	GeMoMa	exon	30129523	30129601	.	+	.	ID=nbis-exon-259196;Parent=PASSSERD07698.3;de=true;minCov=492;pc=1
7	GeMoMa	exon	30131114	30131173	.	+	.	ID=nbis-exon-259197;Parent=PASSSERD07698.3;de=true;minCov=492;pc=1
7	GeMoMa	exon	30131255	30131395	.	+	.	ID=nbis-exon-259198;Parent=PASSSERD07698.3;de=true;minCov=492;pc=1
7	GeMoMa	exon	30133854	30133962	.	+	.	ID=nbis-exon-259199;Parent=PASSSERD07698.3;de=true;minCov=492;pc=1
7	GeMoMa	exon	30134059	30134154	.	+	.	ID=nbis-exon-259200;Parent=PASSSERD07698.3;de=true;minCov=492;pc=1
7	GeMoMa	exon	30135448	30135485	.	+	.	ID=nbis-exon-259201;Parent=PASSSERD07698.3;de=true;minCov=492;pc=1
7	GeMoMa	exon	30135568	30135618	.	+	.	ID=nbis-exon-259202;Parent=PASSSERD07698.3;de=true;minCov=492;pc=1
7	GeMoMa	exon	30135766	30135977	.	+	.	ID=nbis-exon-259203;Parent=PASSSERD07698.3;de=true;minCov=492;pc=1
7	GeMoMa	exon	30138543	30138800	.	+	.	ID=nbis-exon-259204;Parent=PASSSERD07698.3;de=true;minCov=492;pc=1
7	GeMoMa	exon	30141311	30141465	.	+	.	ID=nbis-exon-259205;Parent=PASSSERD07698.3;de=true;minCov=492;pc=1
7	GeMoMa	exon	30142843	30142944	.	+	.	ID=nbis-exon-259206;Parent=PASSSERD07698.3;de=true;minCov=492;pc=1
7	GeMoMa	exon	30146043	30146303	.	+	.	ID=nbis-exon-259207;Parent=PASSSERD07698.3;de=true;minCov=492;pc=1
7	GeMoMa	exon	30146646	30146766	.	+	.	ID=nbis-exon-259208;Parent=PASSSERD07698.3;de=true;minCov=492;pc=1
7	GeMoMa	exon	30151405	30151559	.	+	.	ID=nbis-exon-259209;Parent=PASSSERD07698.3;de=true;minCov=492;pc=1
7	GeMoMa	exon	30152105	30152388	.	+	.	ID=nbis-exon-259210;Parent=PASSSERD07698.3;de=true;minCov=492;pc=1
7	GeMoMa	CDS	30114154	30114318	.	+	0	ID=cds-236434;Parent=PASSSERD07698.3;de=true;minCov=492;pc=1
7	GeMoMa	CDS	30120821	30120853	.	+	0	ID=cds-236435;Parent=PASSSERD07698.3;ae=false;de=false;minCov=0;pc=0
7	GeMoMa	CDS	30121942	30122031	.	+	0	ID=cds-236436;Parent=PASSSERD07698.3;ae=true;de=true;minCov=41;pc=1
7	GeMoMa	CDS	30127319	30127433	.	+	0	ID=cds-236437;Parent=PASSSERD07698.3;ae=true;de=true;minCov=458;pc=1
7	GeMoMa	CDS	30129523	30129601	.	+	2	ID=cds-236438;Parent=PASSSERD07698.3;ae=true;de=true;minCov=415;pc=1
7	GeMoMa	CDS	30131114	30131173	.	+	1	ID=cds-236439;Parent=PASSSERD07698.3;ae=true;de=true;minCov=391;pc=1
7	GeMoMa	CDS	30131255	30131395	.	+	1	ID=cds-236440;Parent=PASSSERD07698.3;ae=true;de=true;minCov=442;pc=1
7	GeMoMa	CDS	30133854	30133962	.	+	1	ID=cds-236441;Parent=PASSSERD07698.3;ae=true;de=true;minCov=588;pc=1
7	GeMoMa	CDS	30134059	30134154	.	+	0	ID=cds-236442;Parent=PASSSERD07698.3;ae=true;de=true;minCov=528;pc=1
7	GeMoMa	CDS	30135448	30135485	.	+	0	ID=cds-236443;Parent=PASSSERD07698.3;ae=true;de=true;minCov=467;pc=1
7	GeMoMa	CDS	30135568	30135618	.	+	1	ID=cds-236444;Parent=PASSSERD07698.3;ae=true;de=true;minCov=291;pc=1
7	GeMoMa	CDS	30135766	30135977	.	+	1	ID=cds-236445;Parent=PASSSERD07698.3;ae=true;de=true;minCov=149;pc=1
7	GeMoMa	CDS	30138543	30138800	.	+	2	ID=cds-236446;Parent=PASSSERD07698.3;ae=true;de=true;minCov=116;pc=1
7	GeMoMa	CDS	30141311	30141465	.	+	2	ID=cds-236447;Parent=PASSSERD07698.3;ae=true;de=true;minCov=126;pc=1
7	GeMoMa	CDS	30142843	30142944	.	+	0	ID=cds-236448;Parent=PASSSERD07698.3;ae=true;de=true;minCov=52;pc=1
7	GeMoMa	CDS	30146043	30146303	.	+	0	ID=cds-236449;Parent=PASSSERD07698.3;ae=true;de=true;minCov=90;pc=1
7	GeMoMa	CDS	30146646	30146766	.	+	0	ID=cds-236450;Parent=PASSSERD07698.3;ae=true;de=true;minCov=108;pc=1
7	GeMoMa	CDS	30151405	30151559	.	+	2	ID=cds-236451;Parent=PASSSERD07698.3;ae=true;de=true;minCov=204;pc=1
7	GeMoMa	CDS	30152105	30152257	.	+	0	ID=cds-236452;Parent=PASSSERD07698.3;ae=true;minCov=1;pc=1
7	AnnotationFinalizer_	five_prime_UTR	30103279	30103334	.	+	.	ID=five_prime_utr-29868;Parent=PASSSERD07698.3
7	AnnotationFinalizer_	five_prime_UTR	30113045	30113253	.	+	.	ID=five_prime_utr-29869;Parent=PASSSERD07698.3
7	AnnotationFinalizer_	five_prime_UTR	30114108	30114153	.	+	.	ID=five_prime_utr-29870;Parent=PASSSERD07698.3
7	AnnotationFinalizer_	three_prime_UTR	30152258	30152388	.	+	.	ID=three_prime_utr-24154;Parent=PASSSERD07698.3
7	GeMoMa	mRNA	30103279	30152388	1951	+	.	ID=PASSSERD07698.4;Parent=PASSSERD07698;aa=766;alternative="montanus_gene-ARPP21,onychos_gene-ARPP21,passerold_gene:ENSPDOG00000011038";avgCov=316.0422;bestScore=4212;ce=18;evidence=4;iAA=0.5256;lpm=23;maxGap=34;maxScore=4230;minCov=0;minSplitReads=0;nps=0;oldID=pyrgi_rna-XM_041466858.1_R1;pAA=0.648;prediction=1;raa=815;rce=18;ref-gene=pyrgi_gene-ARPP21;start=M;stop=*;sumWeight=3.6;tae=0.9412;tde=0.9412;tie=0.8235;tpc=0.9856
7	GeMoMa	exon	30103279	30103334	.	+	.	ID=nbis-exon-259211;Parent=PASSSERD07698.4;de=true;minCov=492;pc=1
7	GeMoMa	exon	30113045	30113253	.	+	.	ID=nbis-exon-259212;Parent=PASSSERD07698.4;de=true;minCov=492;pc=1
7	GeMoMa	exon	30114108	30114318	.	+	.	ID=nbis-exon-259213;Parent=PASSSERD07698.4;de=true;minCov=492;pc=1
7	GeMoMa	exon	30120821	30120853	.	+	.	ID=nbis-exon-259214;Parent=PASSSERD07698.4;de=true;minCov=492;pc=1
7	GeMoMa	exon	30121942	30122031	.	+	.	ID=nbis-exon-259215;Parent=PASSSERD07698.4;de=true;minCov=492;pc=1
7	GeMoMa	exon	30127319	30127433	.	+	.	ID=nbis-exon-259216;Parent=PASSSERD07698.4;de=true;minCov=492;pc=1
7	GeMoMa	exon	30129523	30129601	.	+	.	ID=nbis-exon-259217;Parent=PASSSERD07698.4;de=true;minCov=492;pc=1
7	GeMoMa	exon	30131114	30131173	.	+	.	ID=nbis-exon-259218;Parent=PASSSERD07698.4;de=true;minCov=492;pc=1
7	GeMoMa	exon	30131255	30131395	.	+	.	ID=nbis-exon-259219;Parent=PASSSERD07698.4;de=true;minCov=492;pc=1
7	GeMoMa	exon	30133854	30133962	.	+	.	ID=nbis-exon-259220;Parent=PASSSERD07698.4;de=true;minCov=492;pc=1
7	GeMoMa	exon	30135448	30135485	.	+	.	ID=nbis-exon-259221;Parent=PASSSERD07698.4;de=true;minCov=492;pc=1
7	GeMoMa	exon	30135568	30135618	.	+	.	ID=nbis-exon-259222;Parent=PASSSERD07698.4;de=true;minCov=492;pc=1
7	GeMoMa	exon	30135766	30135977	.	+	.	ID=nbis-exon-259223;Parent=PASSSERD07698.4;de=true;minCov=492;pc=1
7	GeMoMa	exon	30138543	30138800	.	+	.	ID=nbis-exon-259224;Parent=PASSSERD07698.4;de=true;minCov=492;pc=1
7	GeMoMa	exon	30141311	30141465	.	+	.	ID=nbis-exon-259225;Parent=PASSSERD07698.4;de=true;minCov=492;pc=1
7	GeMoMa	exon	30142843	30142944	.	+	.	ID=nbis-exon-259226;Parent=PASSSERD07698.4;de=true;minCov=492;pc=1
7	GeMoMa	exon	30146043	30146303	.	+	.	ID=nbis-exon-259227;Parent=PASSSERD07698.4;de=true;minCov=492;pc=1
7	GeMoMa	exon	30146646	30146766	.	+	.	ID=nbis-exon-259228;Parent=PASSSERD07698.4;de=true;minCov=492;pc=1
7	GeMoMa	exon	30151405	30151559	.	+	.	ID=nbis-exon-259229;Parent=PASSSERD07698.4;de=true;minCov=492;pc=1
7	GeMoMa	exon	30152105	30152388	.	+	.	ID=nbis-exon-259230;Parent=PASSSERD07698.4;de=true;minCov=492;pc=1
7	GeMoMa	CDS	30114154	30114318	.	+	0	ID=cds-236453;Parent=PASSSERD07698.4;de=true;minCov=492;pc=1
7	GeMoMa	CDS	30120821	30120853	.	+	0	ID=cds-236454;Parent=PASSSERD07698.4;ae=false;de=false;minCov=0;pc=0
7	GeMoMa	CDS	30121942	30122031	.	+	0	ID=cds-236455;Parent=PASSSERD07698.4;ae=true;de=true;minCov=41;pc=1
7	GeMoMa	CDS	30127319	30127433	.	+	0	ID=cds-236456;Parent=PASSSERD07698.4;ae=true;de=true;minCov=458;pc=1
7	GeMoMa	CDS	30129523	30129601	.	+	2	ID=cds-236457;Parent=PASSSERD07698.4;ae=true;de=true;minCov=415;pc=1
7	GeMoMa	CDS	30131114	30131173	.	+	1	ID=cds-236458;Parent=PASSSERD07698.4;ae=true;de=true;minCov=391;pc=1
7	GeMoMa	CDS	30131255	30131395	.	+	1	ID=cds-236459;Parent=PASSSERD07698.4;ae=true;de=true;minCov=442;pc=1
7	GeMoMa	CDS	30133854	30133962	.	+	1	ID=cds-236460;Parent=PASSSERD07698.4;ae=true;de=true;minCov=588;pc=1
7	GeMoMa	CDS	30135448	30135485	.	+	0	ID=cds-236461;Parent=PASSSERD07698.4;ae=true;de=true;minCov=467;pc=1
7	GeMoMa	CDS	30135568	30135618	.	+	1	ID=cds-236462;Parent=PASSSERD07698.4;ae=true;de=true;minCov=291;pc=1
7	GeMoMa	CDS	30135766	30135977	.	+	1	ID=cds-236463;Parent=PASSSERD07698.4;ae=true;de=true;minCov=149;pc=1
7	GeMoMa	CDS	30138543	30138800	.	+	2	ID=cds-236464;Parent=PASSSERD07698.4;ae=true;de=true;minCov=116;pc=1
7	GeMoMa	CDS	30141311	30141465	.	+	2	ID=cds-236465;Parent=PASSSERD07698.4;ae=true;de=true;minCov=126;pc=1
7	GeMoMa	CDS	30142843	30142944	.	+	0	ID=cds-236466;Parent=PASSSERD07698.4;ae=true;de=true;minCov=52;pc=1
7	GeMoMa	CDS	30146043	30146303	.	+	0	ID=cds-236467;Parent=PASSSERD07698.4;ae=true;de=true;minCov=90;pc=1
7	GeMoMa	CDS	30146646	30146766	.	+	0	ID=cds-236468;Parent=PASSSERD07698.4;ae=true;de=true;minCov=108;pc=1
7	GeMoMa	CDS	30151405	30151559	.	+	2	ID=cds-236469;Parent=PASSSERD07698.4;ae=true;de=true;minCov=204;pc=1
7	GeMoMa	CDS	30152105	30152257	.	+	0	ID=cds-236470;Parent=PASSSERD07698.4;ae=true;minCov=1;pc=1
7	AnnotationFinalizer_	five_prime_UTR	30103279	30103334	.	+	.	ID=five_prime_utr-29871;Parent=PASSSERD07698.4
7	AnnotationFinalizer_	five_prime_UTR	30113045	30113253	.	+	.	ID=five_prime_utr-29872;Parent=PASSSERD07698.4
7	AnnotationFinalizer_	five_prime_UTR	30114108	30114153	.	+	.	ID=five_prime_utr-29873;Parent=PASSSERD07698.4
7	AnnotationFinalizer_	three_prime_UTR	30152258	30152388	.	+	.	ID=three_prime_utr-24155;Parent=PASSSERD07698.4
7	GeMoMa	mRNA	30103279	30152388	1714	+	.	ID=PASSSERD07698.7;Parent=PASSSERD07698;aa=700;alternative="montanus_gene-ARPP21,pyrgi_gene-ARPP21";avgCov=295.021;bestScore=3867;ce=15;evidence=3;iAA=0.5149;lpm=23;maxGap=34;maxScore=3884;minCov=0;minSplitReads=0;nps=0;oldID=onychos_rna-XM_041407949.1_R1;pAA=0.6417;prediction=1;raa=748;rce=15;ref-gene=onychos_gene-ARPP21;start=M;stop=*;sumWeight=2.8;tae=0.9286;tde=0.9286;tie=0.7857;tpc=0.9843
7	GeMoMa	exon	30103279	30103334	.	+	.	ID=nbis-exon-259282;Parent=PASSSERD07698.7;de=true;minCov=492;pc=1
7	GeMoMa	exon	30113045	30113253	.	+	.	ID=nbis-exon-259283;Parent=PASSSERD07698.7;de=true;minCov=492;pc=1
7	GeMoMa	exon	30114108	30114318	.	+	.	ID=nbis-exon-259284;Parent=PASSSERD07698.7;de=true;minCov=492;pc=1
7	GeMoMa	exon	30120821	30120853	.	+	.	ID=nbis-exon-259285;Parent=PASSSERD07698.7;de=true;minCov=492;pc=1
7	GeMoMa	exon	30121942	30122031	.	+	.	ID=nbis-exon-259286;Parent=PASSSERD07698.7;de=true;minCov=492;pc=1
7	GeMoMa	exon	30127319	30127433	.	+	.	ID=nbis-exon-259287;Parent=PASSSERD07698.7;de=true;minCov=492;pc=1
7	GeMoMa	exon	30129523	30129601	.	+	.	ID=nbis-exon-259288;Parent=PASSSERD07698.7;de=true;minCov=492;pc=1
7	GeMoMa	exon	30131114	30131173	.	+	.	ID=nbis-exon-259289;Parent=PASSSERD07698.7;de=true;minCov=492;pc=1
7	GeMoMa	exon	30131255	30131395	.	+	.	ID=nbis-exon-259290;Parent=PASSSERD07698.7;de=true;minCov=492;pc=1
7	GeMoMa	exon	30135766	30135977	.	+	.	ID=nbis-exon-259291;Parent=PASSSERD07698.7;de=true;minCov=492;pc=1
7	GeMoMa	exon	30138543	30138800	.	+	.	ID=nbis-exon-259292;Parent=PASSSERD07698.7;de=true;minCov=492;pc=1
7	GeMoMa	exon	30141311	30141465	.	+	.	ID=nbis-exon-259293;Parent=PASSSERD07698.7;de=true;minCov=492;pc=1
7	GeMoMa	exon	30142843	30142944	.	+	.	ID=nbis-exon-259294;Parent=PASSSERD07698.7;de=true;minCov=492;pc=1
7	GeMoMa	exon	30146043	30146303	.	+	.	ID=nbis-exon-259295;Parent=PASSSERD07698.7;de=true;minCov=492;pc=1
7	GeMoMa	exon	30146646	30146766	.	+	.	ID=nbis-exon-259296;Parent=PASSSERD07698.7;de=true;minCov=492;pc=1
7	GeMoMa	exon	30151405	30151559	.	+	.	ID=nbis-exon-259297;Parent=PASSSERD07698.7;de=true;minCov=492;pc=1
7	GeMoMa	exon	30152105	30152388	.	+	.	ID=nbis-exon-259298;Parent=PASSSERD07698.7;de=true;minCov=492;pc=1
7	GeMoMa	CDS	30114154	30114318	.	+	0	ID=cds-236514;Parent=PASSSERD07698.7;de=true;minCov=492;pc=1
7	GeMoMa	CDS	30120821	30120853	.	+	0	ID=cds-236515;Parent=PASSSERD07698.7;ae=false;de=false;minCov=0;pc=0
7	GeMoMa	CDS	30121942	30122031	.	+	0	ID=cds-236516;Parent=PASSSERD07698.7;ae=true;de=true;minCov=41;pc=1
7	GeMoMa	CDS	30127319	30127433	.	+	0	ID=cds-236517;Parent=PASSSERD07698.7;ae=true;de=true;minCov=458;pc=1
7	GeMoMa	CDS	30129523	30129601	.	+	2	ID=cds-236518;Parent=PASSSERD07698.7;ae=true;de=true;minCov=415;pc=1
7	GeMoMa	CDS	30131114	30131173	.	+	1	ID=cds-236519;Parent=PASSSERD07698.7;ae=true;de=true;minCov=391;pc=1
7	GeMoMa	CDS	30131255	30131395	.	+	1	ID=cds-236520;Parent=PASSSERD07698.7;ae=true;de=true;minCov=442;pc=1
7	GeMoMa	CDS	30135766	30135977	.	+	1	ID=cds-236521;Parent=PASSSERD07698.7;ae=true;de=true;minCov=149;pc=1
7	GeMoMa	CDS	30138543	30138800	.	+	2	ID=cds-236522;Parent=PASSSERD07698.7;ae=true;de=true;minCov=116;pc=1
7	GeMoMa	CDS	30141311	30141465	.	+	2	ID=cds-236523;Parent=PASSSERD07698.7;ae=true;de=true;minCov=126;pc=1
7	GeMoMa	CDS	30142843	30142944	.	+	0	ID=cds-236524;Parent=PASSSERD07698.7;ae=true;de=true;minCov=52;pc=1
7	GeMoMa	CDS	30146043	30146303	.	+	0	ID=cds-236525;Parent=PASSSERD07698.7;ae=true;de=true;minCov=90;pc=1
7	GeMoMa	CDS	30146646	30146766	.	+	0	ID=cds-236526;Parent=PASSSERD07698.7;ae=true;de=true;minCov=108;pc=1
7	GeMoMa	CDS	30151405	30151559	.	+	2	ID=cds-236527;Parent=PASSSERD07698.7;ae=true;de=true;minCov=204;pc=1
7	GeMoMa	CDS	30152105	30152257	.	+	0	ID=cds-236528;Parent=PASSSERD07698.7;ae=true;minCov=1;pc=1
7	AnnotationFinalizer_	five_prime_UTR	30103279	30103334	.	+	.	ID=five_prime_utr-29880;Parent=PASSSERD07698.7
7	AnnotationFinalizer_	five_prime_UTR	30113045	30113253	.	+	.	ID=five_prime_utr-29881;Parent=PASSSERD07698.7
7	AnnotationFinalizer_	five_prime_UTR	30114108	30114153	.	+	.	ID=five_prime_utr-29882;Parent=PASSSERD07698.7
7	AnnotationFinalizer_	three_prime_UTR	30152258	30152388	.	+	.	ID=three_prime_utr-24162;Parent=PASSSERD07698.7
7	GeMoMa	mRNA	30103279	30152388	1952	+	.	ID=PASSSERD07698.17;Parent=PASSSERD07698;aa=778;alternative="montanus_gene-ARPP21";avgCov=323.12;bestScore=4303;ce=18;evidence=2;iAA=0.5245;lpm=23;maxGap=34;maxScore=4303;minCov=0;minSplitReads=0;nps=0;oldID=passerold_transcript:ENSPDOT00000016737_R1;pAA=0.6472;prediction=1;raa=830;rce=18;ref-gene=passerold_gene:ENSPDOG00000011038;start=M;stop=*;sumWeight=1.6;tae=0.9412;tde=0.9412;tie=0.8235;tpc=0.9859
7	GeMoMa	exon	30103279	30103334	.	+	.	ID=nbis-exon-259092;Parent=PASSSERD07698.17;de=true;minCov=492;pc=1
7	GeMoMa	exon	30113045	30113253	.	+	.	ID=nbis-exon-259093;Parent=PASSSERD07698.17;de=true;minCov=492;pc=1
7	GeMoMa	exon	30114108	30114318	.	+	.	ID=nbis-exon-259094;Parent=PASSSERD07698.17;de=true;minCov=492;pc=1
7	GeMoMa	exon	30120821	30120853	.	+	.	ID=nbis-exon-259095;Parent=PASSSERD07698.17;de=true;minCov=492;pc=1
7	GeMoMa	exon	30121942	30122031	.	+	.	ID=nbis-exon-259096;Parent=PASSSERD07698.17;de=true;minCov=492;pc=1
7	GeMoMa	exon	30127319	30127433	.	+	.	ID=nbis-exon-259097;Parent=PASSSERD07698.17;de=true;minCov=492;pc=1
7	GeMoMa	exon	30129523	30129601	.	+	.	ID=nbis-exon-259098;Parent=PASSSERD07698.17;de=true;minCov=492;pc=1
7	GeMoMa	exon	30131255	30131395	.	+	.	ID=nbis-exon-259099;Parent=PASSSERD07698.17;de=true;minCov=492;pc=1
7	GeMoMa	exon	30133854	30133962	.	+	.	ID=nbis-exon-259100;Parent=PASSSERD07698.17;de=true;minCov=492;pc=1
7	GeMoMa	exon	30134059	30134154	.	+	.	ID=nbis-exon-259101;Parent=PASSSERD07698.17;de=true;minCov=492;pc=1
7	GeMoMa	exon	30135448	30135485	.	+	.	ID=nbis-exon-259102;Parent=PASSSERD07698.17;de=true;minCov=492;pc=1
7	GeMoMa	exon	30135568	30135618	.	+	.	ID=nbis-exon-259103;Parent=PASSSERD07698.17;de=true;minCov=492;pc=1
7	GeMoMa	exon	30135766	30135977	.	+	.	ID=nbis-exon-259104;Parent=PASSSERD07698.17;de=true;minCov=492;pc=1
7	GeMoMa	exon	30138543	30138800	.	+	.	ID=nbis-exon-259105;Parent=PASSSERD07698.17;de=true;minCov=492;pc=1
7	GeMoMa	exon	30141311	30141465	.	+	.	ID=nbis-exon-259106;Parent=PASSSERD07698.17;de=true;minCov=492;pc=1
7	GeMoMa	exon	30142843	30142944	.	+	.	ID=nbis-exon-259107;Parent=PASSSERD07698.17;de=true;minCov=492;pc=1
7	GeMoMa	exon	30146043	30146303	.	+	.	ID=nbis-exon-259108;Parent=PASSSERD07698.17;de=true;minCov=492;pc=1
7	GeMoMa	exon	30146646	30146766	.	+	.	ID=nbis-exon-259109;Parent=PASSSERD07698.17;de=true;minCov=492;pc=1
7	GeMoMa	exon	30151405	30151559	.	+	.	ID=nbis-exon-259110;Parent=PASSSERD07698.17;de=true;minCov=492;pc=1
7	GeMoMa	exon	30152105	30152388	.	+	.	ID=nbis-exon-259111;Parent=PASSSERD07698.17;de=true;minCov=492;pc=1
7	GeMoMa	CDS	30114154	30114318	.	+	0	ID=cds-236738;Parent=PASSSERD07698.17;de=true;minCov=492;pc=1
7	GeMoMa	CDS	30120821	30120853	.	+	0	ID=cds-236739;Parent=PASSSERD07698.17;ae=false;de=false;minCov=0;pc=0
7	GeMoMa	CDS	30121942	30122031	.	+	0	ID=cds-236740;Parent=PASSSERD07698.17;ae=true;de=true;minCov=41;pc=1
7	GeMoMa	CDS	30127319	30127433	.	+	0	ID=cds-236741;Parent=PASSSERD07698.17;ae=true;de=true;minCov=458;pc=1
7	GeMoMa	CDS	30129523	30129601	.	+	2	ID=cds-236742;Parent=PASSSERD07698.17;ae=true;de=true;minCov=415;pc=1
7	GeMoMa	CDS	30131255	30131395	.	+	1	ID=cds-236743;Parent=PASSSERD07698.17;ae=true;de=true;minCov=442;pc=1
7	GeMoMa	CDS	30133854	30133962	.	+	1	ID=cds-236744;Parent=PASSSERD07698.17;ae=true;de=true;minCov=588;pc=1
7	GeMoMa	CDS	30134059	30134154	.	+	0	ID=cds-236745;Parent=PASSSERD07698.17;ae=true;de=true;minCov=528;pc=1
7	GeMoMa	CDS	30135448	30135485	.	+	0	ID=cds-236746;Parent=PASSSERD07698.17;ae=true;de=true;minCov=467;pc=1
7	GeMoMa	CDS	30135568	30135618	.	+	1	ID=cds-236747;Parent=PASSSERD07698.17;ae=true;de=true;minCov=291;pc=1
7	GeMoMa	CDS	30135766	30135977	.	+	1	ID=cds-236748;Parent=PASSSERD07698.17;ae=true;de=true;minCov=149;pc=1
7	GeMoMa	CDS	30138543	30138800	.	+	2	ID=cds-236749;Parent=PASSSERD07698.17;ae=true;de=true;minCov=116;pc=1
7	GeMoMa	CDS	30141311	30141465	.	+	2	ID=cds-236750;Parent=PASSSERD07698.17;ae=true;de=true;minCov=126;pc=1
7	GeMoMa	CDS	30142843	30142944	.	+	0	ID=cds-236751;Parent=PASSSERD07698.17;ae=true;de=true;minCov=52;pc=1
7	GeMoMa	CDS	30146043	30146303	.	+	0	ID=cds-236752;Parent=PASSSERD07698.17;ae=true;de=true;minCov=90;pc=1
7	GeMoMa	CDS	30146646	30146766	.	+	0	ID=cds-236753;Parent=PASSSERD07698.17;ae=true;de=true;minCov=108;pc=1
7	GeMoMa	CDS	30151405	30151559	.	+	2	ID=cds-236754;Parent=PASSSERD07698.17;ae=true;de=true;minCov=204;pc=1
7	GeMoMa	CDS	30152105	30152257	.	+	0	ID=cds-236755;Parent=PASSSERD07698.17;ae=true;minCov=1;pc=1
7	AnnotationFinalizer_	five_prime_UTR	30103279	30103334	.	+	.	ID=five_prime_utr-29913;Parent=PASSSERD07698.17
7	AnnotationFinalizer_	five_prime_UTR	30113045	30113253	.	+	.	ID=five_prime_utr-29914;Parent=PASSSERD07698.17
7	AnnotationFinalizer_	five_prime_UTR	30114108	30114153	.	+	.	ID=five_prime_utr-29915;Parent=PASSSERD07698.17
7	AnnotationFinalizer_	three_prime_UTR	30152258	30152388	.	+	.	ID=three_prime_utr-24181;Parent=PASSSERD07698.17
7	GeMoMa	mRNA	30103279	30167016	5958	+	.	ID=PASSSERD07698.1;Parent=PASSSERD07698;aa=1149;alternative="montanus_gene-R3HDM1,onychos_gene-R3HDM1,pyrgi_gene-R3HDM1";avgCov=391.0397;bestScore=5958;ce=25;evidence=4;iAA=1;lpm=1149;maxGap=0;maxScore=5958;minCov=41;minSplitReads=41;nps=0;oldID=passerold_transcript:ENSPDOT00000001241_R0;pAA=1;prediction=0;raa=1149;rce=25;ref-gene=passerold_gene:ENSPDOG00000000911;start=M;stop=*;sumWeight=3.6;tae=1;tde=1;tie=1;tpc=1
7	GeMoMa	exon	30103279	30103334	.	+	.	ID=nbis-exon-258880;Parent=PASSSERD07698.1;de=true;minCov=492;pc=1
7	GeMoMa	exon	30113045	30113253	.	+	.	ID=nbis-exon-258881;Parent=PASSSERD07698.1;de=true;minCov=492;pc=1
7	GeMoMa	exon	30114108	30114318	.	+	.	ID=nbis-exon-258882;Parent=PASSSERD07698.1;de=true;minCov=492;pc=1
7	GeMoMa	exon	30121942	30122031	.	+	.	ID=nbis-exon-258883;Parent=PASSSERD07698.1;de=true;minCov=492;pc=1
7	GeMoMa	exon	30127319	30127433	.	+	.	ID=nbis-exon-258884;Parent=PASSSERD07698.1;de=true;minCov=492;pc=1
7	GeMoMa	exon	30129523	30129601	.	+	.	ID=nbis-exon-258885;Parent=PASSSERD07698.1;de=true;minCov=492;pc=1
7	GeMoMa	exon	30131114	30131173	.	+	.	ID=nbis-exon-258886;Parent=PASSSERD07698.1;de=true;minCov=492;pc=1
7	GeMoMa	exon	30131255	30131395	.	+	.	ID=nbis-exon-258887;Parent=PASSSERD07698.1;de=true;minCov=492;pc=1
7	GeMoMa	exon	30133854	30133962	.	+	.	ID=nbis-exon-258888;Parent=PASSSERD07698.1;de=true;minCov=492;pc=1
7	GeMoMa	exon	30134059	30134154	.	+	.	ID=nbis-exon-258889;Parent=PASSSERD07698.1;de=true;minCov=492;pc=1
7	GeMoMa	exon	30135448	30135485	.	+	.	ID=nbis-exon-258890;Parent=PASSSERD07698.1;de=true;minCov=492;pc=1
7	GeMoMa	exon	30135568	30135618	.	+	.	ID=nbis-exon-258891;Parent=PASSSERD07698.1;de=true;minCov=492;pc=1
7	GeMoMa	exon	30135766	30135977	.	+	.	ID=nbis-exon-258892;Parent=PASSSERD07698.1;de=true;minCov=492;pc=1
7	GeMoMa	exon	30138543	30138800	.	+	.	ID=nbis-exon-258893;Parent=PASSSERD07698.1;de=true;minCov=492;pc=1
7	GeMoMa	exon	30141311	30141465	.	+	.	ID=nbis-exon-258894;Parent=PASSSERD07698.1;de=true;minCov=492;pc=1
7	GeMoMa	exon	30142843	30142944	.	+	.	ID=nbis-exon-258895;Parent=PASSSERD07698.1;de=true;minCov=492;pc=1
7	GeMoMa	exon	30146043	30146303	.	+	.	ID=nbis-exon-258896;Parent=PASSSERD07698.1;de=true;minCov=492;pc=1
7	GeMoMa	exon	30146646	30146766	.	+	.	ID=nbis-exon-258897;Parent=PASSSERD07698.1;de=true;minCov=492;pc=1
7	GeMoMa	exon	30151405	30151559	.	+	.	ID=nbis-exon-258898;Parent=PASSSERD07698.1;de=true;minCov=492;pc=1
7	GeMoMa	exon	30152105	30152253	.	+	.	ID=nbis-exon-258899;Parent=PASSSERD07698.1;de=true;minCov=492;pc=1
7	GeMoMa	exon	30154338	30154441	.	+	.	ID=nbis-exon-258900;Parent=PASSSERD07698.1;de=true;minCov=492;pc=1
7	GeMoMa	exon	30155048	30155215	.	+	.	ID=nbis-exon-258901;Parent=PASSSERD07698.1;de=true;minCov=492;pc=1
7	GeMoMa	exon	30158164	30158333	.	+	.	ID=nbis-exon-258902;Parent=PASSSERD07698.1;de=true;minCov=492;pc=1
7	GeMoMa	exon	30158531	30158681	.	+	.	ID=nbis-exon-258903;Parent=PASSSERD07698.1;de=true;minCov=492;pc=1
7	GeMoMa	exon	30159939	30160018	.	+	.	ID=nbis-exon-258904;Parent=PASSSERD07698.1;de=true;minCov=492;pc=1
7	GeMoMa	exon	30160781	30160865	.	+	.	ID=nbis-exon-258905;Parent=PASSSERD07698.1;de=true;minCov=492;pc=1
7	GeMoMa	exon	30161854	30163600	.	+	.	ID=nbis-exon-258906;Parent=PASSSERD07698.1;de=true;minCov=492;pc=1
7	GeMoMa	exon	30166230	30167016	.	+	.	ID=nbis-exon-258907;Parent=PASSSERD07698.1;de=true;minCov=492;pc=1
7	GeMoMa	CDS	30114148	30114318	.	+	0	ID=cds-236385;Parent=PASSSERD07698.1;de=true;minCov=492;pc=1
7	GeMoMa	CDS	30121942	30122031	.	+	0	ID=cds-236386;Parent=PASSSERD07698.1;ae=true;de=true;minCov=41;pc=1
7	GeMoMa	CDS	30127319	30127433	.	+	0	ID=cds-236387;Parent=PASSSERD07698.1;ae=true;de=true;minCov=458;pc=1
7	GeMoMa	CDS	30129523	30129601	.	+	2	ID=cds-236388;Parent=PASSSERD07698.1;ae=true;de=true;minCov=415;pc=1
7	GeMoMa	CDS	30131114	30131173	.	+	1	ID=cds-236389;Parent=PASSSERD07698.1;ae=true;de=true;minCov=391;pc=1
7	GeMoMa	CDS	30131255	30131395	.	+	1	ID=cds-236390;Parent=PASSSERD07698.1;ae=true;de=true;minCov=442;pc=1
7	GeMoMa	CDS	30133854	30133962	.	+	1	ID=cds-236391;Parent=PASSSERD07698.1;ae=true;de=true;minCov=588;pc=1
7	GeMoMa	CDS	30134059	30134154	.	+	0	ID=cds-236392;Parent=PASSSERD07698.1;ae=true;de=true;minCov=528;pc=1
7	GeMoMa	CDS	30135448	30135485	.	+	0	ID=cds-236393;Parent=PASSSERD07698.1;ae=true;de=true;minCov=467;pc=1
7	GeMoMa	CDS	30135568	30135618	.	+	1	ID=cds-236394;Parent=PASSSERD07698.1;ae=true;de=true;minCov=291;pc=1
7	GeMoMa	CDS	30135766	30135977	.	+	1	ID=cds-236395;Parent=PASSSERD07698.1;ae=true;de=true;minCov=149;pc=1
7	GeMoMa	CDS	30138543	30138800	.	+	2	ID=cds-236396;Parent=PASSSERD07698.1;ae=true;de=true;minCov=116;pc=1
7	GeMoMa	CDS	30141311	30141465	.	+	2	ID=cds-236397;Parent=PASSSERD07698.1;ae=true;de=true;minCov=126;pc=1
7	GeMoMa	CDS	30142843	30142944	.	+	0	ID=cds-236398;Parent=PASSSERD07698.1;ae=true;de=true;minCov=52;pc=1
7	GeMoMa	CDS	30146043	30146303	.	+	0	ID=cds-236399;Parent=PASSSERD07698.1;ae=true;de=true;minCov=90;pc=1
7	GeMoMa	CDS	30146646	30146766	.	+	0	ID=cds-236400;Parent=PASSSERD07698.1;ae=true;de=true;minCov=108;pc=1
7	GeMoMa	CDS	30151405	30151559	.	+	2	ID=cds-236401;Parent=PASSSERD07698.1;ae=true;de=true;minCov=204;pc=1
7	GeMoMa	CDS	30152105	30152253	.	+	0	ID=cds-236402;Parent=PASSSERD07698.1;ae=true;de=true;minCov=529;pc=1
7	GeMoMa	CDS	30154338	30154441	.	+	1	ID=cds-236403;Parent=PASSSERD07698.1;ae=true;de=true;minCov=557;pc=1
7	GeMoMa	CDS	30155048	30155215	.	+	2	ID=cds-236404;Parent=PASSSERD07698.1;ae=true;de=true;minCov=187;pc=1
7	GeMoMa	CDS	30158164	30158333	.	+	2	ID=cds-236405;Parent=PASSSERD07698.1;ae=true;de=true;minCov=152;pc=1
7	GeMoMa	CDS	30158531	30158681	.	+	0	ID=cds-236406;Parent=PASSSERD07698.1;ae=true;de=true;minCov=267;pc=1
7	GeMoMa	CDS	30159939	30160018	.	+	2	ID=cds-236407;Parent=PASSSERD07698.1;ae=true;de=true;minCov=823;pc=1
7	GeMoMa	CDS	30160781	30160865	.	+	0	ID=cds-236408;Parent=PASSSERD07698.1;ae=true;de=true;minCov=891;pc=1
7	GeMoMa	CDS	30161854	30162179	.	+	2	ID=cds-236409;Parent=PASSSERD07698.1;ae=true;minCov=327;pc=1
7	AnnotationFinalizer_	five_prime_UTR	30103279	30103334	.	+	.	ID=five_prime_utr-29862;Parent=PASSSERD07698.1
7	AnnotationFinalizer_	five_prime_UTR	30113045	30113253	.	+	.	ID=five_prime_utr-29863;Parent=PASSSERD07698.1
7	AnnotationFinalizer_	five_prime_UTR	30114108	30114147	.	+	.	ID=five_prime_utr-29864;Parent=PASSSERD07698.1
7	AnnotationFinalizer_	three_prime_UTR	30162180	30163600	.	+	.	ID=three_prime_utr-24150;Parent=PASSSERD07698.1
7	AnnotationFinalizer_	three_prime_UTR	30166230	30167016	.	+	.	ID=three_prime_utr-24151;Parent=PASSSERD07698.1
7	GeMoMa	mRNA	30103279	30167016	5804	+	.	ID=PASSSERD07698.2;Parent=PASSSERD07698;aa=1119;alternative="montanus_gene-R3HDM1,onychos_gene-R3HDM1,pyrgi_gene-R3HDM1";avgCov=400.2246;bestScore=5804;ce=24;evidence=4;iAA=1;lpm=1119;maxGap=0;maxScore=5804;minCov=52;minSplitReads=42;nps=0;oldID=passerold_transcript:ENSPDOT00000001269_R0;pAA=1;prediction=0;raa=1119;rce=24;ref-gene=passerold_gene:ENSPDOG00000000911;start=M;stop=*;sumWeight=3.6;tae=1;tde=1;tie=1;tpc=1
7	GeMoMa	exon	30103279	30103334	.	+	.	ID=nbis-exon-259163;Parent=PASSSERD07698.2;de=true;minCov=492;pc=1
7	GeMoMa	exon	30113045	30113253	.	+	.	ID=nbis-exon-259164;Parent=PASSSERD07698.2;de=true;minCov=492;pc=1
7	GeMoMa	exon	30114108	30114318	.	+	.	ID=nbis-exon-259165;Parent=PASSSERD07698.2;de=true;minCov=492;pc=1
7	GeMoMa	exon	30127319	30127433	.	+	.	ID=nbis-exon-259166;Parent=PASSSERD07698.2;de=true;minCov=492;pc=1
7	GeMoMa	exon	30129523	30129601	.	+	.	ID=nbis-exon-259167;Parent=PASSSERD07698.2;de=true;minCov=492;pc=1
7	GeMoMa	exon	30131114	30131173	.	+	.	ID=nbis-exon-259168;Parent=PASSSERD07698.2;de=true;minCov=492;pc=1
7	GeMoMa	exon	30131255	30131395	.	+	.	ID=nbis-exon-259169;Parent=PASSSERD07698.2;de=true;minCov=492;pc=1
7	GeMoMa	exon	30133854	30133962	.	+	.	ID=nbis-exon-259170;Parent=PASSSERD07698.2;de=true;minCov=492;pc=1
7	GeMoMa	exon	30134059	30134154	.	+	.	ID=nbis-exon-259171;Parent=PASSSERD07698.2;de=true;minCov=492;pc=1
7	GeMoMa	exon	30135448	30135485	.	+	.	ID=nbis-exon-259172;Parent=PASSSERD07698.2;de=true;minCov=492;pc=1
7	GeMoMa	exon	30135568	30135618	.	+	.	ID=nbis-exon-259173;Parent=PASSSERD07698.2;de=true;minCov=492;pc=1
7	GeMoMa	exon	30135766	30135977	.	+	.	ID=nbis-exon-259174;Parent=PASSSERD07698.2;de=true;minCov=492;pc=1
7	GeMoMa	exon	30138543	30138800	.	+	.	ID=nbis-exon-259175;Parent=PASSSERD07698.2;de=true;minCov=492;pc=1
7	GeMoMa	exon	30141311	30141465	.	+	.	ID=nbis-exon-259176;Parent=PASSSERD07698.2;de=true;minCov=492;pc=1
7	GeMoMa	exon	30142843	30142944	.	+	.	ID=nbis-exon-259177;Parent=PASSSERD07698.2;de=true;minCov=492;pc=1
7	GeMoMa	exon	30146043	30146303	.	+	.	ID=nbis-exon-259178;Parent=PASSSERD07698.2;de=true;minCov=492;pc=1
7	GeMoMa	exon	30146646	30146766	.	+	.	ID=nbis-exon-259179;Parent=PASSSERD07698.2;de=true;minCov=492;pc=1
7	GeMoMa	exon	30151405	30151559	.	+	.	ID=nbis-exon-259180;Parent=PASSSERD07698.2;de=true;minCov=492;pc=1
7	GeMoMa	exon	30152105	30152253	.	+	.	ID=nbis-exon-259181;Parent=PASSSERD07698.2;de=true;minCov=492;pc=1
7	GeMoMa	exon	30154338	30154441	.	+	.	ID=nbis-exon-259182;Parent=PASSSERD07698.2;de=true;minCov=492;pc=1
7	GeMoMa	exon	30155048	30155215	.	+	.	ID=nbis-exon-259183;Parent=PASSSERD07698.2;de=true;minCov=492;pc=1
7	GeMoMa	exon	30158164	30158333	.	+	.	ID=nbis-exon-259184;Parent=PASSSERD07698.2;de=true;minCov=492;pc=1
7	GeMoMa	exon	30158531	30158681	.	+	.	ID=nbis-exon-259185;Parent=PASSSERD07698.2;de=true;minCov=492;pc=1
7	GeMoMa	exon	30159939	30160018	.	+	.	ID=nbis-exon-259186;Parent=PASSSERD07698.2;de=true;minCov=492;pc=1
7	GeMoMa	exon	30160781	30160865	.	+	.	ID=nbis-exon-259187;Parent=PASSSERD07698.2;de=true;minCov=492;pc=1
7	GeMoMa	exon	30161854	30163600	.	+	.	ID=nbis-exon-259188;Parent=PASSSERD07698.2;de=true;minCov=492;pc=1
7	GeMoMa	exon	30166230	30167016	.	+	.	ID=nbis-exon-259189;Parent=PASSSERD07698.2;de=true;minCov=492;pc=1
7	GeMoMa	CDS	30114148	30114318	.	+	0	ID=cds-236410;Parent=PASSSERD07698.2;de=true;minCov=492;pc=1
7	GeMoMa	CDS	30127319	30127433	.	+	0	ID=cds-236411;Parent=PASSSERD07698.2;ae=true;de=true;minCov=458;pc=1
7	GeMoMa	CDS	30129523	30129601	.	+	2	ID=cds-236412;Parent=PASSSERD07698.2;ae=true;de=true;minCov=415;pc=1
7	GeMoMa	CDS	30131114	30131173	.	+	1	ID=cds-236413;Parent=PASSSERD07698.2;ae=true;de=true;minCov=391;pc=1
7	GeMoMa	CDS	30131255	30131395	.	+	1	ID=cds-236414;Parent=PASSSERD07698.2;ae=true;de=true;minCov=442;pc=1
7	GeMoMa	CDS	30133854	30133962	.	+	1	ID=cds-236415;Parent=PASSSERD07698.2;ae=true;de=true;minCov=588;pc=1
7	GeMoMa	CDS	30134059	30134154	.	+	0	ID=cds-236416;Parent=PASSSERD07698.2;ae=true;de=true;minCov=528;pc=1
7	GeMoMa	CDS	30135448	30135485	.	+	0	ID=cds-236417;Parent=PASSSERD07698.2;ae=true;de=true;minCov=467;pc=1
7	GeMoMa	CDS	30135568	30135618	.	+	1	ID=cds-236418;Parent=PASSSERD07698.2;ae=true;de=true;minCov=291;pc=1
7	GeMoMa	CDS	30135766	30135977	.	+	1	ID=cds-236419;Parent=PASSSERD07698.2;ae=true;de=true;minCov=149;pc=1
7	GeMoMa	CDS	30138543	30138800	.	+	2	ID=cds-236420;Parent=PASSSERD07698.2;ae=true;de=true;minCov=116;pc=1
7	GeMoMa	CDS	30141311	30141465	.	+	2	ID=cds-236421;Parent=PASSSERD07698.2;ae=true;de=true;minCov=126;pc=1
7	GeMoMa	CDS	30142843	30142944	.	+	0	ID=cds-236422;Parent=PASSSERD07698.2;ae=true;de=true;minCov=52;pc=1
7	GeMoMa	CDS	30146043	30146303	.	+	0	ID=cds-236423;Parent=PASSSERD07698.2;ae=true;de=true;minCov=90;pc=1
7	GeMoMa	CDS	30146646	30146766	.	+	0	ID=cds-236424;Parent=PASSSERD07698.2;ae=true;de=true;minCov=108;pc=1
7	GeMoMa	CDS	30151405	30151559	.	+	2	ID=cds-236425;Parent=PASSSERD07698.2;ae=true;de=true;minCov=204;pc=1
7	GeMoMa	CDS	30152105	30152253	.	+	0	ID=cds-236426;Parent=PASSSERD07698.2;ae=true;de=true;minCov=529;pc=1
7	GeMoMa	CDS	30154338	30154441	.	+	1	ID=cds-236427;Parent=PASSSERD07698.2;ae=true;de=true;minCov=557;pc=1
7	GeMoMa	CDS	30155048	30155215	.	+	2	ID=cds-236428;Parent=PASSSERD07698.2;ae=true;de=true;minCov=187;pc=1
7	GeMoMa	CDS	30158164	30158333	.	+	2	ID=cds-236429;Parent=PASSSERD07698.2;ae=true;de=true;minCov=152;pc=1
7	GeMoMa	CDS	30158531	30158681	.	+	0	ID=cds-236430;Parent=PASSSERD07698.2;ae=true;de=true;minCov=267;pc=1
7	GeMoMa	CDS	30159939	30160018	.	+	2	ID=cds-236431;Parent=PASSSERD07698.2;ae=true;de=true;minCov=823;pc=1
7	GeMoMa	CDS	30160781	30160865	.	+	0	ID=cds-236432;Parent=PASSSERD07698.2;ae=true;de=true;minCov=891;pc=1
7	GeMoMa	CDS	30161854	30162179	.	+	2	ID=cds-236433;Parent=PASSSERD07698.2;ae=true;minCov=327;pc=1
7	AnnotationFinalizer_	five_prime_UTR	30103279	30103334	.	+	.	ID=five_prime_utr-29865;Parent=PASSSERD07698.2
7	AnnotationFinalizer_	five_prime_UTR	30113045	30113253	.	+	.	ID=five_prime_utr-29866;Parent=PASSSERD07698.2
7	AnnotationFinalizer_	five_prime_UTR	30114108	30114147	.	+	.	ID=five_prime_utr-29867;Parent=PASSSERD07698.2
7	AnnotationFinalizer_	three_prime_UTR	30162180	30163600	.	+	.	ID=three_prime_utr-24152;Parent=PASSSERD07698.2
7	AnnotationFinalizer_	three_prime_UTR	30166230	30167016	.	+	.	ID=three_prime_utr-24153;Parent=PASSSERD07698.2
7	GeMoMa	mRNA	30103279	30167016	5786	+	.	ID=PASSSERD07698.5;Parent=PASSSERD07698;aa=1115;alternative="onychos_gene-R3HDM1,pyrgi_gene-R3HDM1";avgCov=400.8454;bestScore=5786;ce=24;evidence=3;iAA=1;lpm=1115;maxGap=0;maxScore=5786;minCov=41;minSplitReads=41;nps=0;oldID=passerold_transcript:ENSPDOT00000001292_R0;pAA=1;prediction=0;raa=1115;rce=24;ref-gene=passerold_gene:ENSPDOG00000000911;start=M;stop=*;sumWeight=2.8;tae=1;tde=1;tie=1;tpc=1
7	GeMoMa	exon	30103279	30103334	.	+	.	ID=nbis-exon-259231;Parent=PASSSERD07698.5;de=true;minCov=492;pc=1
7	GeMoMa	exon	30113045	30113253	.	+	.	ID=nbis-exon-259232;Parent=PASSSERD07698.5;de=true;minCov=492;pc=1
7	GeMoMa	exon	30114108	30114318	.	+	.	ID=nbis-exon-259233;Parent=PASSSERD07698.5;de=true;minCov=492;pc=1
7	GeMoMa	exon	30121942	30122031	.	+	.	ID=nbis-exon-259234;Parent=PASSSERD07698.5;de=true;minCov=492;pc=1
7	GeMoMa	exon	30127319	30127433	.	+	.	ID=nbis-exon-259235;Parent=PASSSERD07698.5;de=true;minCov=492;pc=1
7	GeMoMa	exon	30129523	30129601	.	+	.	ID=nbis-exon-259236;Parent=PASSSERD07698.5;de=true;minCov=492;pc=1
7	GeMoMa	exon	30131114	30131173	.	+	.	ID=nbis-exon-259237;Parent=PASSSERD07698.5;de=true;minCov=492;pc=1
7	GeMoMa	exon	30131255	30131395	.	+	.	ID=nbis-exon-259238;Parent=PASSSERD07698.5;de=true;minCov=492;pc=1
7	GeMoMa	exon	30133854	30133962	.	+	.	ID=nbis-exon-259239;Parent=PASSSERD07698.5;de=true;minCov=492;pc=1
7	GeMoMa	exon	30134059	30134154	.	+	.	ID=nbis-exon-259240;Parent=PASSSERD07698.5;de=true;minCov=492;pc=1
7	GeMoMa	exon	30135448	30135485	.	+	.	ID=nbis-exon-259241;Parent=PASSSERD07698.5;de=true;minCov=492;pc=1
7	GeMoMa	exon	30135568	30135618	.	+	.	ID=nbis-exon-259242;Parent=PASSSERD07698.5;de=true;minCov=492;pc=1
7	GeMoMa	exon	30135766	30135977	.	+	.	ID=nbis-exon-259243;Parent=PASSSERD07698.5;de=true;minCov=492;pc=1
7	GeMoMa	exon	30138543	30138800	.	+	.	ID=nbis-exon-259244;Parent=PASSSERD07698.5;de=true;minCov=492;pc=1
7	GeMoMa	exon	30141311	30141465	.	+	.	ID=nbis-exon-259245;Parent=PASSSERD07698.5;de=true;minCov=492;pc=1
7	GeMoMa	exon	30146043	30146303	.	+	.	ID=nbis-exon-259246;Parent=PASSSERD07698.5;de=true;minCov=492;pc=1
7	GeMoMa	exon	30146646	30146766	.	+	.	ID=nbis-exon-259247;Parent=PASSSERD07698.5;de=true;minCov=492;pc=1
7	GeMoMa	exon	30151405	30151559	.	+	.	ID=nbis-exon-259248;Parent=PASSSERD07698.5;de=true;minCov=492;pc=1
7	GeMoMa	exon	30152105	30152253	.	+	.	ID=nbis-exon-259249;Parent=PASSSERD07698.5;de=true;minCov=492;pc=1
7	GeMoMa	exon	30154338	30154441	.	+	.	ID=nbis-exon-259250;Parent=PASSSERD07698.5;de=true;minCov=492;pc=1
7	GeMoMa	exon	30155048	30155215	.	+	.	ID=nbis-exon-259251;Parent=PASSSERD07698.5;de=true;minCov=492;pc=1
7	GeMoMa	exon	30158164	30158333	.	+	.	ID=nbis-exon-259252;Parent=PASSSERD07698.5;de=true;minCov=492;pc=1
7	GeMoMa	exon	30158531	30158681	.	+	.	ID=nbis-exon-259253;Parent=PASSSERD07698.5;de=true;minCov=492;pc=1
7	GeMoMa	exon	30159939	30160018	.	+	.	ID=nbis-exon-259254;Parent=PASSSERD07698.5;de=true;minCov=492;pc=1
7	GeMoMa	exon	30160781	30160865	.	+	.	ID=nbis-exon-259255;Parent=PASSSERD07698.5;de=true;minCov=492;pc=1
7	GeMoMa	exon	30161854	30163600	.	+	.	ID=nbis-exon-259256;Parent=PASSSERD07698.5;de=true;minCov=492;pc=1
7	GeMoMa	exon	30166230	30167016	.	+	.	ID=nbis-exon-259257;Parent=PASSSERD07698.5;de=true;minCov=492;pc=1
7	GeMoMa	CDS	30114148	30114318	.	+	0	ID=cds-236471;Parent=PASSSERD07698.5;de=true;minCov=492;pc=1
7	GeMoMa	CDS	30121942	30122031	.	+	0	ID=cds-236472;Parent=PASSSERD07698.5;ae=true;de=true;minCov=41;pc=1
7	GeMoMa	CDS	30127319	30127433	.	+	0	ID=cds-236473;Parent=PASSSERD07698.5;ae=true;de=true;minCov=458;pc=1
7	GeMoMa	CDS	30129523	30129601	.	+	2	ID=cds-236474;Parent=PASSSERD07698.5;ae=true;de=true;minCov=415;pc=1
7	GeMoMa	CDS	30131114	30131173	.	+	1	ID=cds-236475;Parent=PASSSERD07698.5;ae=true;de=true;minCov=391;pc=1
7	GeMoMa	CDS	30131255	30131395	.	+	1	ID=cds-236476;Parent=PASSSERD07698.5;ae=true;de=true;minCov=442;pc=1
7	GeMoMa	CDS	30133854	30133962	.	+	1	ID=cds-236477;Parent=PASSSERD07698.5;ae=true;de=true;minCov=588;pc=1
7	GeMoMa	CDS	30134059	30134154	.	+	0	ID=cds-236478;Parent=PASSSERD07698.5;ae=true;de=true;minCov=528;pc=1
7	GeMoMa	CDS	30135448	30135485	.	+	0	ID=cds-236479;Parent=PASSSERD07698.5;ae=true;de=true;minCov=467;pc=1
7	GeMoMa	CDS	30135568	30135618	.	+	1	ID=cds-236480;Parent=PASSSERD07698.5;ae=true;de=true;minCov=291;pc=1
7	GeMoMa	CDS	30135766	30135977	.	+	1	ID=cds-236481;Parent=PASSSERD07698.5;ae=true;de=true;minCov=149;pc=1
7	GeMoMa	CDS	30138543	30138800	.	+	2	ID=cds-236482;Parent=PASSSERD07698.5;ae=true;de=true;minCov=116;pc=1
7	GeMoMa	CDS	30141311	30141465	.	+	2	ID=cds-236483;Parent=PASSSERD07698.5;ae=true;de=true;minCov=126;pc=1
7	GeMoMa	CDS	30146043	30146303	.	+	0	ID=cds-236484;Parent=PASSSERD07698.5;ae=true;de=true;minCov=90;pc=1
7	GeMoMa	CDS	30146646	30146766	.	+	0	ID=cds-236485;Parent=PASSSERD07698.5;ae=true;de=true;minCov=108;pc=1
7	GeMoMa	CDS	30151405	30151559	.	+	2	ID=cds-236486;Parent=PASSSERD07698.5;ae=true;de=true;minCov=204;pc=1
7	GeMoMa	CDS	30152105	30152253	.	+	0	ID=cds-236487;Parent=PASSSERD07698.5;ae=true;de=true;minCov=529;pc=1
7	GeMoMa	CDS	30154338	30154441	.	+	1	ID=cds-236488;Parent=PASSSERD07698.5;ae=true;de=true;minCov=557;pc=1
7	GeMoMa	CDS	30155048	30155215	.	+	2	ID=cds-236489;Parent=PASSSERD07698.5;ae=true;de=true;minCov=187;pc=1
7	GeMoMa	CDS	30158164	30158333	.	+	2	ID=cds-236490;Parent=PASSSERD07698.5;ae=true;de=true;minCov=152;pc=1
7	GeMoMa	CDS	30158531	30158681	.	+	0	ID=cds-236491;Parent=PASSSERD07698.5;ae=true;de=true;minCov=267;pc=1
7	GeMoMa	CDS	30159939	30160018	.	+	2	ID=cds-236492;Parent=PASSSERD07698.5;ae=true;de=true;minCov=823;pc=1
7	GeMoMa	CDS	30160781	30160865	.	+	0	ID=cds-236493;Parent=PASSSERD07698.5;ae=true;de=true;minCov=891;pc=1
7	GeMoMa	CDS	30161854	30162179	.	+	2	ID=cds-236494;Parent=PASSSERD07698.5;ae=true;minCov=327;pc=1
7	AnnotationFinalizer_	five_prime_UTR	30103279	30103334	.	+	.	ID=five_prime_utr-29874;Parent=PASSSERD07698.5
7	AnnotationFinalizer_	five_prime_UTR	30113045	30113253	.	+	.	ID=five_prime_utr-29875;Parent=PASSSERD07698.5
7	AnnotationFinalizer_	five_prime_UTR	30114108	30114147	.	+	.	ID=five_prime_utr-29876;Parent=PASSSERD07698.5
7	AnnotationFinalizer_	three_prime_UTR	30162180	30163600	.	+	.	ID=three_prime_utr-24156;Parent=PASSSERD07698.5
7	AnnotationFinalizer_	three_prime_UTR	30166230	30167016	.	+	.	ID=three_prime_utr-24157;Parent=PASSSERD07698.5
7	GeMoMa	mRNA	30103279	30167016	1927	+	.	ID=PASSSERD07698.6;Parent=PASSSERD07698;aa=757;alternative="onychos_gene-ARPP21,passerold_gene:ENSPDOG00000011038";avgCov=301.1576;bestScore=3999;ce=19;evidence=3;iAA=0.5423;lpm=23;maxGap=8;maxScore=4017;minCov=0;minSplitReads=0;nps=0;oldID=pyrgi_rna-XM_041466859.1_R1;pAA=0.6679;prediction=1;raa=779;rce=19;ref-gene=pyrgi_gene-ARPP21;start=M;stop=*;sumWeight=2.8;tae=0.8889;tde=0.9444;tie=0.8333;tpc=0.9855
7	GeMoMa	exon	30103279	30103334	.	+	.	ID=nbis-exon-259258;Parent=PASSSERD07698.6;de=true;minCov=492;pc=1
7	GeMoMa	exon	30113045	30113253	.	+	.	ID=nbis-exon-259259;Parent=PASSSERD07698.6;de=true;minCov=492;pc=1
7	GeMoMa	exon	30114108	30114318	.	+	.	ID=nbis-exon-259260;Parent=PASSSERD07698.6;de=true;minCov=492;pc=1
7	GeMoMa	exon	30120821	30120853	.	+	.	ID=nbis-exon-259261;Parent=PASSSERD07698.6;de=true;minCov=492;pc=1
7	GeMoMa	exon	30121942	30122031	.	+	.	ID=nbis-exon-259262;Parent=PASSSERD07698.6;de=true;minCov=492;pc=1
7	GeMoMa	exon	30127319	30127433	.	+	.	ID=nbis-exon-259263;Parent=PASSSERD07698.6;de=true;minCov=492;pc=1
7	GeMoMa	exon	30129523	30129601	.	+	.	ID=nbis-exon-259264;Parent=PASSSERD07698.6;de=true;minCov=492;pc=1
7	GeMoMa	exon	30131114	30131173	.	+	.	ID=nbis-exon-259265;Parent=PASSSERD07698.6;de=true;minCov=492;pc=1
7	GeMoMa	exon	30131255	30131395	.	+	.	ID=nbis-exon-259266;Parent=PASSSERD07698.6;de=true;minCov=492;pc=1
7	GeMoMa	exon	30133854	30133962	.	+	.	ID=nbis-exon-259267;Parent=PASSSERD07698.6;de=true;minCov=492;pc=1
7	GeMoMa	exon	30134059	30134154	.	+	.	ID=nbis-exon-259268;Parent=PASSSERD07698.6;de=true;minCov=492;pc=1
7	GeMoMa	exon	30135448	30135485	.	+	.	ID=nbis-exon-259269;Parent=PASSSERD07698.6;de=true;minCov=492;pc=1
7	GeMoMa	exon	30135568	30135618	.	+	.	ID=nbis-exon-259270;Parent=PASSSERD07698.6;de=true;minCov=492;pc=1
7	GeMoMa	exon	30135766	30135977	.	+	.	ID=nbis-exon-259271;Parent=PASSSERD07698.6;de=true;minCov=492;pc=1
7	GeMoMa	exon	30138543	30138800	.	+	.	ID=nbis-exon-259272;Parent=PASSSERD07698.6;de=true;minCov=492;pc=1
7	GeMoMa	exon	30141311	30141465	.	+	.	ID=nbis-exon-259273;Parent=PASSSERD07698.6;de=true;minCov=492;pc=1
7	GeMoMa	exon	30142843	30142944	.	+	.	ID=nbis-exon-259274;Parent=PASSSERD07698.6;de=true;minCov=492;pc=1
7	GeMoMa	exon	30146043	30146303	.	+	.	ID=nbis-exon-259275;Parent=PASSSERD07698.6;de=true;minCov=492;pc=1
7	GeMoMa	exon	30146646	30146766	.	+	.	ID=nbis-exon-259276;Parent=PASSSERD07698.6;de=true;minCov=492;pc=1
7	GeMoMa	exon	30151405	30151559	.	+	.	ID=nbis-exon-259277;Parent=PASSSERD07698.6;de=true;minCov=492;pc=1
7	GeMoMa	exon	30157882	30160018	.	+	.	ID=nbis-exon-259278;Parent=PASSSERD07698.6;de=true;minCov=492;pc=1
7	GeMoMa	exon	30160781	30160865	.	+	.	ID=nbis-exon-259279;Parent=PASSSERD07698.6;de=true;minCov=492;pc=1
7	GeMoMa	exon	30161854	30163600	.	+	.	ID=nbis-exon-259280;Parent=PASSSERD07698.6;de=true;minCov=492;pc=1
7	GeMoMa	exon	30166230	30167016	.	+	.	ID=nbis-exon-259281;Parent=PASSSERD07698.6;de=true;minCov=492;pc=1
7	GeMoMa	CDS	30114154	30114318	.	+	0	ID=cds-236495;Parent=PASSSERD07698.6;de=true;minCov=492;pc=1
7	GeMoMa	CDS	30120821	30120853	.	+	0	ID=cds-236496;Parent=PASSSERD07698.6;ae=false;de=false;minCov=0;pc=0
7	GeMoMa	CDS	30121942	30122031	.	+	0	ID=cds-236497;Parent=PASSSERD07698.6;ae=true;de=true;minCov=41;pc=1
7	GeMoMa	CDS	30127319	30127433	.	+	0	ID=cds-236498;Parent=PASSSERD07698.6;ae=true;de=true;minCov=458;pc=1
7	GeMoMa	CDS	30129523	30129601	.	+	2	ID=cds-236499;Parent=PASSSERD07698.6;ae=true;de=true;minCov=415;pc=1
7	GeMoMa	CDS	30131114	30131173	.	+	1	ID=cds-236500;Parent=PASSSERD07698.6;ae=true;de=true;minCov=391;pc=1
7	GeMoMa	CDS	30131255	30131395	.	+	1	ID=cds-236501;Parent=PASSSERD07698.6;ae=true;de=true;minCov=442;pc=1
7	GeMoMa	CDS	30133854	30133962	.	+	1	ID=cds-236502;Parent=PASSSERD07698.6;ae=true;de=true;minCov=588;pc=1
7	GeMoMa	CDS	30134059	30134154	.	+	0	ID=cds-236503;Parent=PASSSERD07698.6;ae=true;de=true;minCov=528;pc=1
7	GeMoMa	CDS	30135448	30135485	.	+	0	ID=cds-236504;Parent=PASSSERD07698.6;ae=true;de=true;minCov=467;pc=1
7	GeMoMa	CDS	30135568	30135618	.	+	1	ID=cds-236505;Parent=PASSSERD07698.6;ae=true;de=true;minCov=291;pc=1
7	GeMoMa	CDS	30135766	30135977	.	+	1	ID=cds-236506;Parent=PASSSERD07698.6;ae=true;de=true;minCov=149;pc=1
7	GeMoMa	CDS	30138543	30138800	.	+	2	ID=cds-236507;Parent=PASSSERD07698.6;ae=true;de=true;minCov=116;pc=1
7	GeMoMa	CDS	30141311	30141465	.	+	2	ID=cds-236508;Parent=PASSSERD07698.6;ae=true;de=true;minCov=126;pc=1
7	GeMoMa	CDS	30142843	30142944	.	+	0	ID=cds-236509;Parent=PASSSERD07698.6;ae=true;de=true;minCov=52;pc=1
7	GeMoMa	CDS	30146043	30146303	.	+	0	ID=cds-236510;Parent=PASSSERD07698.6;ae=true;de=true;minCov=90;pc=1
7	GeMoMa	CDS	30146646	30146766	.	+	0	ID=cds-236511;Parent=PASSSERD07698.6;ae=true;de=true;minCov=108;pc=1
7	GeMoMa	CDS	30151405	30151559	.	+	2	ID=cds-236512;Parent=PASSSERD07698.6;ae=true;de=true;minCov=204;pc=1
7	GeMoMa	CDS	30157882	30157911	.	+	0	ID=cds-236513;Parent=PASSSERD07698.6;ae=false;minCov=7;pc=1
7	AnnotationFinalizer_	five_prime_UTR	30103279	30103334	.	+	.	ID=five_prime_utr-29877;Parent=PASSSERD07698.6
7	AnnotationFinalizer_	five_prime_UTR	30113045	30113253	.	+	.	ID=five_prime_utr-29878;Parent=PASSSERD07698.6
7	AnnotationFinalizer_	five_prime_UTR	30114108	30114153	.	+	.	ID=five_prime_utr-29879;Parent=PASSSERD07698.6
7	AnnotationFinalizer_	three_prime_UTR	30157912	30160018	.	+	.	ID=three_prime_utr-24158;Parent=PASSSERD07698.6
7	AnnotationFinalizer_	three_prime_UTR	30160781	30160865	.	+	.	ID=three_prime_utr-24159;Parent=PASSSERD07698.6
7	AnnotationFinalizer_	three_prime_UTR	30161854	30163600	.	+	.	ID=three_prime_utr-24160;Parent=PASSSERD07698.6
7	AnnotationFinalizer_	three_prime_UTR	30166230	30167016	.	+	.	ID=three_prime_utr-24161;Parent=PASSSERD07698.6
7	GeMoMa	mRNA	30103279	30167016	5732	+	.	ID=PASSSERD07698.8;Parent=PASSSERD07698;aa=1148;alternative="onychos_gene-R3HDM1";avgCov=390.6629;bestScore=5732;ce=25;evidence=2;iAA=0.9646;lpm=185;maxGap=5;maxScore=5981;minCov=41;minSplitReads=41;nps=0;oldID=pyrgi_rna-XM_041473073.1_R0;pAA=0.9715;prediction=0;raa=1155;rce=25;ref-gene=pyrgi_gene-R3HDM1;start=M;stop=*;sumWeight=2.0;tae=1;tde=1;tie=1;tpc=1
7	GeMoMa	exon	30103279	30103334	.	+	.	ID=nbis-exon-259299;Parent=PASSSERD07698.8;de=true;minCov=492;pc=1
7	GeMoMa	exon	30113045	30113253	.	+	.	ID=nbis-exon-259300;Parent=PASSSERD07698.8;de=true;minCov=492;pc=1
7	GeMoMa	exon	30114108	30114318	.	+	.	ID=nbis-exon-259301;Parent=PASSSERD07698.8;de=true;minCov=492;pc=1
7	GeMoMa	exon	30121942	30122031	.	+	.	ID=nbis-exon-259302;Parent=PASSSERD07698.8;de=true;minCov=492;pc=1
7	GeMoMa	exon	30127319	30127433	.	+	.	ID=nbis-exon-259303;Parent=PASSSERD07698.8;de=true;minCov=492;pc=1
7	GeMoMa	exon	30129523	30129601	.	+	.	ID=nbis-exon-259304;Parent=PASSSERD07698.8;de=true;minCov=492;pc=1
7	GeMoMa	exon	30131114	30131173	.	+	.	ID=nbis-exon-259305;Parent=PASSSERD07698.8;de=true;minCov=492;pc=1
7	GeMoMa	exon	30131255	30131395	.	+	.	ID=nbis-exon-259306;Parent=PASSSERD07698.8;de=true;minCov=492;pc=1
7	GeMoMa	exon	30133854	30133962	.	+	.	ID=nbis-exon-259307;Parent=PASSSERD07698.8;de=true;minCov=492;pc=1
7	GeMoMa	exon	30134059	30134154	.	+	.	ID=nbis-exon-259308;Parent=PASSSERD07698.8;de=true;minCov=492;pc=1
7	GeMoMa	exon	30135448	30135485	.	+	.	ID=nbis-exon-259309;Parent=PASSSERD07698.8;de=true;minCov=492;pc=1
7	GeMoMa	exon	30135568	30135618	.	+	.	ID=nbis-exon-259310;Parent=PASSSERD07698.8;de=true;minCov=492;pc=1
7	GeMoMa	exon	30135766	30135977	.	+	.	ID=nbis-exon-259311;Parent=PASSSERD07698.8;de=true;minCov=492;pc=1
7	GeMoMa	exon	30138543	30138800	.	+	.	ID=nbis-exon-259312;Parent=PASSSERD07698.8;de=true;minCov=492;pc=1
7	GeMoMa	exon	30141311	30141465	.	+	.	ID=nbis-exon-259313;Parent=PASSSERD07698.8;de=true;minCov=492;pc=1
7	GeMoMa	exon	30142843	30142944	.	+	.	ID=nbis-exon-259314;Parent=PASSSERD07698.8;de=true;minCov=492;pc=1
7	GeMoMa	exon	30146043	30146303	.	+	.	ID=nbis-exon-259315;Parent=PASSSERD07698.8;de=true;minCov=492;pc=1
7	GeMoMa	exon	30146646	30146766	.	+	.	ID=nbis-exon-259316;Parent=PASSSERD07698.8;de=true;minCov=492;pc=1
7	GeMoMa	exon	30151405	30151559	.	+	.	ID=nbis-exon-259317;Parent=PASSSERD07698.8;de=true;minCov=492;pc=1
7	GeMoMa	exon	30152105	30152253	.	+	.	ID=nbis-exon-259318;Parent=PASSSERD07698.8;de=true;minCov=492;pc=1
7	GeMoMa	exon	30154338	30154441	.	+	.	ID=nbis-exon-259319;Parent=PASSSERD07698.8;de=true;minCov=492;pc=1
7	GeMoMa	exon	30155048	30155215	.	+	.	ID=nbis-exon-259320;Parent=PASSSERD07698.8;de=true;minCov=492;pc=1
7	GeMoMa	exon	30158164	30158333	.	+	.	ID=nbis-exon-259321;Parent=PASSSERD07698.8;de=true;minCov=492;pc=1
7	GeMoMa	exon	30158531	30158681	.	+	.	ID=nbis-exon-259322;Parent=PASSSERD07698.8;de=true;minCov=492;pc=1
7	GeMoMa	exon	30159942	30160018	.	+	.	ID=nbis-exon-259323;Parent=PASSSERD07698.8;de=true;minCov=492;pc=1
7	GeMoMa	exon	30160781	30160865	.	+	.	ID=nbis-exon-259324;Parent=PASSSERD07698.8;de=true;minCov=492;pc=1
7	GeMoMa	exon	30161854	30163600	.	+	.	ID=nbis-exon-259325;Parent=PASSSERD07698.8;de=true;minCov=492;pc=1
7	GeMoMa	exon	30166230	30167016	.	+	.	ID=nbis-exon-259326;Parent=PASSSERD07698.8;de=true;minCov=492;pc=1
7	GeMoMa	CDS	30114148	30114318	.	+	0	ID=cds-236529;Parent=PASSSERD07698.8;de=true;minCov=492;pc=1
7	GeMoMa	CDS	30121942	30122031	.	+	0	ID=cds-236530;Parent=PASSSERD07698.8;ae=true;de=true;minCov=41;pc=1
7	GeMoMa	CDS	30127319	30127433	.	+	0	ID=cds-236531;Parent=PASSSERD07698.8;ae=true;de=true;minCov=458;pc=1
7	GeMoMa	CDS	30129523	30129601	.	+	2	ID=cds-236532;Parent=PASSSERD07698.8;ae=true;de=true;minCov=415;pc=1
7	GeMoMa	CDS	30131114	30131173	.	+	1	ID=cds-236533;Parent=PASSSERD07698.8;ae=true;de=true;minCov=391;pc=1
7	GeMoMa	CDS	30131255	30131395	.	+	1	ID=cds-236534;Parent=PASSSERD07698.8;ae=true;de=true;minCov=442;pc=1
7	GeMoMa	CDS	30133854	30133962	.	+	1	ID=cds-236535;Parent=PASSSERD07698.8;ae=true;de=true;minCov=588;pc=1
7	GeMoMa	CDS	30134059	30134154	.	+	0	ID=cds-236536;Parent=PASSSERD07698.8;ae=true;de=true;minCov=528;pc=1
7	GeMoMa	CDS	30135448	30135485	.	+	0	ID=cds-236537;Parent=PASSSERD07698.8;ae=true;de=true;minCov=467;pc=1
7	GeMoMa	CDS	30135568	30135618	.	+	1	ID=cds-236538;Parent=PASSSERD07698.8;ae=true;de=true;minCov=291;pc=1
7	GeMoMa	CDS	30135766	30135977	.	+	1	ID=cds-236539;Parent=PASSSERD07698.8;ae=true;de=true;minCov=149;pc=1
7	GeMoMa	CDS	30138543	30138800	.	+	2	ID=cds-236540;Parent=PASSSERD07698.8;ae=true;de=true;minCov=116;pc=1
7	GeMoMa	CDS	30141311	30141465	.	+	2	ID=cds-236541;Parent=PASSSERD07698.8;ae=true;de=true;minCov=126;pc=1
7	GeMoMa	CDS	30142843	30142944	.	+	0	ID=cds-236542;Parent=PASSSERD07698.8;ae=true;de=true;minCov=52;pc=1
7	GeMoMa	CDS	30146043	30146303	.	+	0	ID=cds-236543;Parent=PASSSERD07698.8;ae=true;de=true;minCov=90;pc=1
7	GeMoMa	CDS	30146646	30146766	.	+	0	ID=cds-236544;Parent=PASSSERD07698.8;ae=true;de=true;minCov=108;pc=1
7	GeMoMa	CDS	30151405	30151559	.	+	2	ID=cds-236545;Parent=PASSSERD07698.8;ae=true;de=true;minCov=204;pc=1
7	GeMoMa	CDS	30152105	30152253	.	+	0	ID=cds-236546;Parent=PASSSERD07698.8;ae=true;de=true;minCov=529;pc=1
7	GeMoMa	CDS	30154338	30154441	.	+	1	ID=cds-236547;Parent=PASSSERD07698.8;ae=true;de=true;minCov=557;pc=1
7	GeMoMa	CDS	30155048	30155215	.	+	2	ID=cds-236548;Parent=PASSSERD07698.8;ae=true;de=true;minCov=187;pc=1
7	GeMoMa	CDS	30158164	30158333	.	+	2	ID=cds-236549;Parent=PASSSERD07698.8;ae=true;de=true;minCov=152;pc=1
7	GeMoMa	CDS	30158531	30158681	.	+	0	ID=cds-236550;Parent=PASSSERD07698.8;ae=true;de=true;minCov=267;pc=1
7	GeMoMa	CDS	30159942	30160018	.	+	2	ID=cds-236551;Parent=PASSSERD07698.8;ae=true;de=true;minCov=849;pc=1
7	GeMoMa	CDS	30160781	30160865	.	+	0	ID=cds-236552;Parent=PASSSERD07698.8;ae=true;de=true;minCov=891;pc=1
7	GeMoMa	CDS	30161854	30162179	.	+	2	ID=cds-236553;Parent=PASSSERD07698.8;ae=true;minCov=327;pc=1
7	AnnotationFinalizer_	five_prime_UTR	30103279	30103334	.	+	.	ID=five_prime_utr-29883;Parent=PASSSERD07698.8
7	AnnotationFinalizer_	five_prime_UTR	30113045	30113253	.	+	.	ID=five_prime_utr-29884;Parent=PASSSERD07698.8
7	AnnotationFinalizer_	five_prime_UTR	30114108	30114147	.	+	.	ID=five_prime_utr-29885;Parent=PASSSERD07698.8
7	AnnotationFinalizer_	three_prime_UTR	30162180	30163600	.	+	.	ID=three_prime_utr-24163;Parent=PASSSERD07698.8
7	AnnotationFinalizer_	three_prime_UTR	30166230	30167016	.	+	.	ID=three_prime_utr-24164;Parent=PASSSERD07698.8
7	GeMoMa	mRNA	30103279	30167016	5656	+	.	ID=PASSSERD07698.9;Parent=PASSSERD07698;aa=1132;alternative="onychos_gene-R3HDM1";avgCov=391.1172;bestScore=5656;ce=24;evidence=2;iAA=0.9641;lpm=171;maxGap=5;maxScore=5905;minCov=41;minSplitReads=8;nps=0;oldID=pyrgi_rna-XM_041473074.1_R0;pAA=0.9711;prediction=0;raa=1139;rce=24;ref-gene=pyrgi_gene-R3HDM1;start=M;stop=*;sumWeight=2.0;tae=1;tde=1;tie=1;tpc=1
7	GeMoMa	exon	30103279	30103334	.	+	.	ID=nbis-exon-259327;Parent=PASSSERD07698.9;de=true;minCov=492;pc=1
7	GeMoMa	exon	30113045	30113253	.	+	.	ID=nbis-exon-259328;Parent=PASSSERD07698.9;de=true;minCov=492;pc=1
7	GeMoMa	exon	30114108	30114318	.	+	.	ID=nbis-exon-259329;Parent=PASSSERD07698.9;de=true;minCov=492;pc=1
7	GeMoMa	exon	30121942	30122031	.	+	.	ID=nbis-exon-259330;Parent=PASSSERD07698.9;de=true;minCov=492;pc=1
7	GeMoMa	exon	30127319	30127433	.	+	.	ID=nbis-exon-259331;Parent=PASSSERD07698.9;de=true;minCov=492;pc=1
7	GeMoMa	exon	30129523	30129601	.	+	.	ID=nbis-exon-259332;Parent=PASSSERD07698.9;de=true;minCov=492;pc=1
7	GeMoMa	exon	30131114	30131173	.	+	.	ID=nbis-exon-259333;Parent=PASSSERD07698.9;de=true;minCov=492;pc=1
7	GeMoMa	exon	30131255	30131395	.	+	.	ID=nbis-exon-259334;Parent=PASSSERD07698.9;de=true;minCov=492;pc=1
7	GeMoMa	exon	30133854	30133962	.	+	.	ID=nbis-exon-259335;Parent=PASSSERD07698.9;de=true;minCov=492;pc=1
7	GeMoMa	exon	30134059	30134154	.	+	.	ID=nbis-exon-259336;Parent=PASSSERD07698.9;de=true;minCov=492;pc=1
7	GeMoMa	exon	30135448	30135485	.	+	.	ID=nbis-exon-259337;Parent=PASSSERD07698.9;de=true;minCov=492;pc=1
7	GeMoMa	exon	30135766	30135977	.	+	.	ID=nbis-exon-259338;Parent=PASSSERD07698.9;de=true;minCov=492;pc=1
7	GeMoMa	exon	30138543	30138800	.	+	.	ID=nbis-exon-259339;Parent=PASSSERD07698.9;de=true;minCov=492;pc=1
7	GeMoMa	exon	30141311	30141465	.	+	.	ID=nbis-exon-259340;Parent=PASSSERD07698.9;de=true;minCov=492;pc=1
7	GeMoMa	exon	30142843	30142944	.	+	.	ID=nbis-exon-259341;Parent=PASSSERD07698.9;de=true;minCov=492;pc=1
7	GeMoMa	exon	30146043	30146303	.	+	.	ID=nbis-exon-259342;Parent=PASSSERD07698.9;de=true;minCov=492;pc=1
7	GeMoMa	exon	30146646	30146766	.	+	.	ID=nbis-exon-259343;Parent=PASSSERD07698.9;de=true;minCov=492;pc=1
7	GeMoMa	exon	30151405	30151559	.	+	.	ID=nbis-exon-259344;Parent=PASSSERD07698.9;de=true;minCov=492;pc=1
7	GeMoMa	exon	30152105	30152253	.	+	.	ID=nbis-exon-259345;Parent=PASSSERD07698.9;de=true;minCov=492;pc=1
7	GeMoMa	exon	30154338	30154441	.	+	.	ID=nbis-exon-259346;Parent=PASSSERD07698.9;de=true;minCov=492;pc=1
7	GeMoMa	exon	30155048	30155215	.	+	.	ID=nbis-exon-259347;Parent=PASSSERD07698.9;de=true;minCov=492;pc=1
7	GeMoMa	exon	30158164	30158333	.	+	.	ID=nbis-exon-259348;Parent=PASSSERD07698.9;de=true;minCov=492;pc=1
7	GeMoMa	exon	30158531	30158681	.	+	.	ID=nbis-exon-259349;Parent=PASSSERD07698.9;de=true;minCov=492;pc=1
7	GeMoMa	exon	30159939	30160018	.	+	.	ID=nbis-exon-259350;Parent=PASSSERD07698.9;de=true;minCov=492;pc=1
7	GeMoMa	exon	30160781	30160865	.	+	.	ID=nbis-exon-259351;Parent=PASSSERD07698.9;de=true;minCov=492;pc=1
7	GeMoMa	exon	30161854	30163600	.	+	.	ID=nbis-exon-259352;Parent=PASSSERD07698.9;de=true;minCov=492;pc=1
7	GeMoMa	exon	30166230	30167016	.	+	.	ID=nbis-exon-259353;Parent=PASSSERD07698.9;de=true;minCov=492;pc=1
7	GeMoMa	CDS	30114148	30114318	.	+	0	ID=cds-236554;Parent=PASSSERD07698.9;de=true;minCov=492;pc=1
7	GeMoMa	CDS	30121942	30122031	.	+	0	ID=cds-236555;Parent=PASSSERD07698.9;ae=true;de=true;minCov=41;pc=1
7	GeMoMa	CDS	30127319	30127433	.	+	0	ID=cds-236556;Parent=PASSSERD07698.9;ae=true;de=true;minCov=458;pc=1
7	GeMoMa	CDS	30129523	30129601	.	+	2	ID=cds-236557;Parent=PASSSERD07698.9;ae=true;de=true;minCov=415;pc=1
7	GeMoMa	CDS	30131114	30131173	.	+	1	ID=cds-236558;Parent=PASSSERD07698.9;ae=true;de=true;minCov=391;pc=1
7	GeMoMa	CDS	30131255	30131395	.	+	1	ID=cds-236559;Parent=PASSSERD07698.9;ae=true;de=true;minCov=442;pc=1
7	GeMoMa	CDS	30133854	30133962	.	+	1	ID=cds-236560;Parent=PASSSERD07698.9;ae=true;de=true;minCov=588;pc=1
7	GeMoMa	CDS	30134059	30134154	.	+	0	ID=cds-236561;Parent=PASSSERD07698.9;ae=true;de=true;minCov=528;pc=1
7	GeMoMa	CDS	30135448	30135485	.	+	0	ID=cds-236562;Parent=PASSSERD07698.9;ae=true;de=true;minCov=467;pc=1
7	GeMoMa	CDS	30135766	30135977	.	+	1	ID=cds-236563;Parent=PASSSERD07698.9;ae=true;de=true;minCov=149;pc=1
7	GeMoMa	CDS	30138543	30138800	.	+	2	ID=cds-236564;Parent=PASSSERD07698.9;ae=true;de=true;minCov=116;pc=1
7	GeMoMa	CDS	30141311	30141465	.	+	2	ID=cds-236565;Parent=PASSSERD07698.9;ae=true;de=true;minCov=126;pc=1
7	GeMoMa	CDS	30142843	30142944	.	+	0	ID=cds-236566;Parent=PASSSERD07698.9;ae=true;de=true;minCov=52;pc=1
7	GeMoMa	CDS	30146043	30146303	.	+	0	ID=cds-236567;Parent=PASSSERD07698.9;ae=true;de=true;minCov=90;pc=1
7	GeMoMa	CDS	30146646	30146766	.	+	0	ID=cds-236568;Parent=PASSSERD07698.9;ae=true;de=true;minCov=108;pc=1
7	GeMoMa	CDS	30151405	30151559	.	+	2	ID=cds-236569;Parent=PASSSERD07698.9;ae=true;de=true;minCov=204;pc=1
7	GeMoMa	CDS	30152105	30152253	.	+	0	ID=cds-236570;Parent=PASSSERD07698.9;ae=true;de=true;minCov=529;pc=1
7	GeMoMa	CDS	30154338	30154441	.	+	1	ID=cds-236571;Parent=PASSSERD07698.9;ae=true;de=true;minCov=557;pc=1
7	GeMoMa	CDS	30155048	30155215	.	+	2	ID=cds-236572;Parent=PASSSERD07698.9;ae=true;de=true;minCov=187;pc=1
7	GeMoMa	CDS	30158164	30158333	.	+	2	ID=cds-236573;Parent=PASSSERD07698.9;ae=true;de=true;minCov=152;pc=1
7	GeMoMa	CDS	30158531	30158681	.	+	0	ID=cds-236574;Parent=PASSSERD07698.9;ae=true;de=true;minCov=267;pc=1
7	GeMoMa	CDS	30159939	30160018	.	+	2	ID=cds-236575;Parent=PASSSERD07698.9;ae=true;de=true;minCov=823;pc=1
7	GeMoMa	CDS	30160781	30160865	.	+	0	ID=cds-236576;Parent=PASSSERD07698.9;ae=true;de=true;minCov=891;pc=1
7	GeMoMa	CDS	30161854	30162179	.	+	2	ID=cds-236577;Parent=PASSSERD07698.9;ae=true;minCov=327;pc=1
7	AnnotationFinalizer_	five_prime_UTR	30103279	30103334	.	+	.	ID=five_prime_utr-29886;Parent=PASSSERD07698.9
7	AnnotationFinalizer_	five_prime_UTR	30113045	30113253	.	+	.	ID=five_prime_utr-29887;Parent=PASSSERD07698.9
7	AnnotationFinalizer_	five_prime_UTR	30114108	30114147	.	+	.	ID=five_prime_utr-29888;Parent=PASSSERD07698.9
7	AnnotationFinalizer_	three_prime_UTR	30162180	30163600	.	+	.	ID=three_prime_utr-24165;Parent=PASSSERD07698.9
7	AnnotationFinalizer_	three_prime_UTR	30166230	30167016	.	+	.	ID=three_prime_utr-24166;Parent=PASSSERD07698.9
7	GeMoMa	mRNA	30103279	30167016	5638	+	.	ID=PASSSERD07698.10;Parent=PASSSERD07698;aa=1129;alternative="onychos_gene-R3HDM1";avgCov=390.2365;bestScore=5638;ce=24;evidence=2;iAA=0.964;lpm=185;maxGap=5;maxScore=5887;minCov=41;minSplitReads=0;nps=0;oldID=pyrgi_rna-XM_041473075.1_R0;pAA=0.971;prediction=0;raa=1136;rce=24;ref-gene=pyrgi_gene-R3HDM1;start=M;stop=*;sumWeight=2.0;tae=1;tde=1;tie=0.9565;tpc=1
7	GeMoMa	exon	30103279	30103334	.	+	.	ID=nbis-exon-258908;Parent=PASSSERD07698.10;de=true;minCov=492;pc=1
7	GeMoMa	exon	30113045	30113253	.	+	.	ID=nbis-exon-258909;Parent=PASSSERD07698.10;de=true;minCov=492;pc=1
7	GeMoMa	exon	30114108	30114318	.	+	.	ID=nbis-exon-258910;Parent=PASSSERD07698.10;de=true;minCov=492;pc=1
7	GeMoMa	exon	30121942	30122031	.	+	.	ID=nbis-exon-258911;Parent=PASSSERD07698.10;de=true;minCov=492;pc=1
7	GeMoMa	exon	30127319	30127433	.	+	.	ID=nbis-exon-258912;Parent=PASSSERD07698.10;de=true;minCov=492;pc=1
7	GeMoMa	exon	30129523	30129601	.	+	.	ID=nbis-exon-258913;Parent=PASSSERD07698.10;de=true;minCov=492;pc=1
7	GeMoMa	exon	30131255	30131395	.	+	.	ID=nbis-exon-258914;Parent=PASSSERD07698.10;de=true;minCov=492;pc=1
7	GeMoMa	exon	30133854	30133962	.	+	.	ID=nbis-exon-258915;Parent=PASSSERD07698.10;de=true;minCov=492;pc=1
7	GeMoMa	exon	30134059	30134154	.	+	.	ID=nbis-exon-258916;Parent=PASSSERD07698.10;de=true;minCov=492;pc=1
7	GeMoMa	exon	30135448	30135485	.	+	.	ID=nbis-exon-258917;Parent=PASSSERD07698.10;de=true;minCov=492;pc=1
7	GeMoMa	exon	30135568	30135618	.	+	.	ID=nbis-exon-258918;Parent=PASSSERD07698.10;de=true;minCov=492;pc=1
7	GeMoMa	exon	30135766	30135977	.	+	.	ID=nbis-exon-258919;Parent=PASSSERD07698.10;de=true;minCov=492;pc=1
7	GeMoMa	exon	30138543	30138800	.	+	.	ID=nbis-exon-258920;Parent=PASSSERD07698.10;de=true;minCov=492;pc=1
7	GeMoMa	exon	30141311	30141465	.	+	.	ID=nbis-exon-258921;Parent=PASSSERD07698.10;de=true;minCov=492;pc=1
7	GeMoMa	exon	30142843	30142944	.	+	.	ID=nbis-exon-258922;Parent=PASSSERD07698.10;de=true;minCov=492;pc=1
7	GeMoMa	exon	30146043	30146303	.	+	.	ID=nbis-exon-258923;Parent=PASSSERD07698.10;de=true;minCov=492;pc=1
7	GeMoMa	exon	30146646	30146766	.	+	.	ID=nbis-exon-258924;Parent=PASSSERD07698.10;de=true;minCov=492;pc=1
7	GeMoMa	exon	30151405	30151559	.	+	.	ID=nbis-exon-258925;Parent=PASSSERD07698.10;de=true;minCov=492;pc=1
7	GeMoMa	exon	30152105	30152253	.	+	.	ID=nbis-exon-258926;Parent=PASSSERD07698.10;de=true;minCov=492;pc=1
7	GeMoMa	exon	30154338	30154441	.	+	.	ID=nbis-exon-258927;Parent=PASSSERD07698.10;de=true;minCov=492;pc=1
7	GeMoMa	exon	30155048	30155215	.	+	.	ID=nbis-exon-258928;Parent=PASSSERD07698.10;de=true;minCov=492;pc=1
7	GeMoMa	exon	30158164	30158333	.	+	.	ID=nbis-exon-258929;Parent=PASSSERD07698.10;de=true;minCov=492;pc=1
7	GeMoMa	exon	30158531	30158681	.	+	.	ID=nbis-exon-258930;Parent=PASSSERD07698.10;de=true;minCov=492;pc=1
7	GeMoMa	exon	30159939	30160018	.	+	.	ID=nbis-exon-258931;Parent=PASSSERD07698.10;de=true;minCov=492;pc=1
7	GeMoMa	exon	30160781	30160865	.	+	.	ID=nbis-exon-258932;Parent=PASSSERD07698.10;de=true;minCov=492;pc=1
7	GeMoMa	exon	30161854	30163600	.	+	.	ID=nbis-exon-258933;Parent=PASSSERD07698.10;de=true;minCov=492;pc=1
7	GeMoMa	exon	30166230	30167016	.	+	.	ID=nbis-exon-258934;Parent=PASSSERD07698.10;de=true;minCov=492;pc=1
7	GeMoMa	CDS	30114148	30114318	.	+	0	ID=cds-236578;Parent=PASSSERD07698.10;de=true;minCov=492;pc=1
7	GeMoMa	CDS	30121942	30122031	.	+	0	ID=cds-236579;Parent=PASSSERD07698.10;ae=true;de=true;minCov=41;pc=1
7	GeMoMa	CDS	30127319	30127433	.	+	0	ID=cds-236580;Parent=PASSSERD07698.10;ae=true;de=true;minCov=458;pc=1
7	GeMoMa	CDS	30129523	30129601	.	+	2	ID=cds-236581;Parent=PASSSERD07698.10;ae=true;de=true;minCov=415;pc=1
7	GeMoMa	CDS	30131255	30131395	.	+	1	ID=cds-236582;Parent=PASSSERD07698.10;ae=true;de=true;minCov=442;pc=1
7	GeMoMa	CDS	30133854	30133962	.	+	1	ID=cds-236583;Parent=PASSSERD07698.10;ae=true;de=true;minCov=588;pc=1
7	GeMoMa	CDS	30134059	30134154	.	+	0	ID=cds-236584;Parent=PASSSERD07698.10;ae=true;de=true;minCov=528;pc=1
7	GeMoMa	CDS	30135448	30135485	.	+	0	ID=cds-236585;Parent=PASSSERD07698.10;ae=true;de=true;minCov=467;pc=1
7	GeMoMa	CDS	30135568	30135618	.	+	1	ID=cds-236586;Parent=PASSSERD07698.10;ae=true;de=true;minCov=291;pc=1
7	GeMoMa	CDS	30135766	30135977	.	+	1	ID=cds-236587;Parent=PASSSERD07698.10;ae=true;de=true;minCov=149;pc=1
7	GeMoMa	CDS	30138543	30138800	.	+	2	ID=cds-236588;Parent=PASSSERD07698.10;ae=true;de=true;minCov=116;pc=1
7	GeMoMa	CDS	30141311	30141465	.	+	2	ID=cds-236589;Parent=PASSSERD07698.10;ae=true;de=true;minCov=126;pc=1
7	GeMoMa	CDS	30142843	30142944	.	+	0	ID=cds-236590;Parent=PASSSERD07698.10;ae=true;de=true;minCov=52;pc=1
7	GeMoMa	CDS	30146043	30146303	.	+	0	ID=cds-236591;Parent=PASSSERD07698.10;ae=true;de=true;minCov=90;pc=1
7	GeMoMa	CDS	30146646	30146766	.	+	0	ID=cds-236592;Parent=PASSSERD07698.10;ae=true;de=true;minCov=108;pc=1
7	GeMoMa	CDS	30151405	30151559	.	+	2	ID=cds-236593;Parent=PASSSERD07698.10;ae=true;de=true;minCov=204;pc=1
7	GeMoMa	CDS	30152105	30152253	.	+	0	ID=cds-236594;Parent=PASSSERD07698.10;ae=true;de=true;minCov=529;pc=1
7	GeMoMa	CDS	30154338	30154441	.	+	1	ID=cds-236595;Parent=PASSSERD07698.10;ae=true;de=true;minCov=557;pc=1
7	GeMoMa	CDS	30155048	30155215	.	+	2	ID=cds-236596;Parent=PASSSERD07698.10;ae=true;de=true;minCov=187;pc=1
7	GeMoMa	CDS	30158164	30158333	.	+	2	ID=cds-236597;Parent=PASSSERD07698.10;ae=true;de=true;minCov=152;pc=1
7	GeMoMa	CDS	30158531	30158681	.	+	0	ID=cds-236598;Parent=PASSSERD07698.10;ae=true;de=true;minCov=267;pc=1
7	GeMoMa	CDS	30159939	30160018	.	+	2	ID=cds-236599;Parent=PASSSERD07698.10;ae=true;de=true;minCov=823;pc=1
7	GeMoMa	CDS	30160781	30160865	.	+	0	ID=cds-236600;Parent=PASSSERD07698.10;ae=true;de=true;minCov=891;pc=1
7	GeMoMa	CDS	30161854	30162179	.	+	2	ID=cds-236601;Parent=PASSSERD07698.10;ae=true;minCov=327;pc=1
7	AnnotationFinalizer_	five_prime_UTR	30103279	30103334	.	+	.	ID=five_prime_utr-29889;Parent=PASSSERD07698.10
7	AnnotationFinalizer_	five_prime_UTR	30113045	30113253	.	+	.	ID=five_prime_utr-29890;Parent=PASSSERD07698.10
7	AnnotationFinalizer_	five_prime_UTR	30114108	30114147	.	+	.	ID=five_prime_utr-29891;Parent=PASSSERD07698.10
7	AnnotationFinalizer_	three_prime_UTR	30162180	30163600	.	+	.	ID=three_prime_utr-24167;Parent=PASSSERD07698.10
7	AnnotationFinalizer_	three_prime_UTR	30166230	30167016	.	+	.	ID=three_prime_utr-24168;Parent=PASSSERD07698.10
7	GeMoMa	mRNA	30103279	30167016	5460	+	.	ID=PASSSERD07698.11;Parent=PASSSERD07698;aa=1093;alternative="onychos_gene-R3HDM1";avgCov=390.4739;bestScore=5460;ce=24;evidence=2;iAA=0.9646;lpm=185;maxGap=5;maxScore=5699;minCov=41;minSplitReads=41;nps=0;oldID=pyrgi_rna-XM_041473078.1_R0;pAA=0.971;prediction=0;raa=1100;rce=24;ref-gene=pyrgi_gene-R3HDM1;start=M;stop=*;sumWeight=2.0;tae=1;tde=1;tie=1;tpc=1
7	GeMoMa	exon	30103279	30103334	.	+	.	ID=nbis-exon-258935;Parent=PASSSERD07698.11;de=true;minCov=492;pc=1
7	GeMoMa	exon	30113045	30113253	.	+	.	ID=nbis-exon-258936;Parent=PASSSERD07698.11;de=true;minCov=492;pc=1
7	GeMoMa	exon	30114108	30114318	.	+	.	ID=nbis-exon-258937;Parent=PASSSERD07698.11;de=true;minCov=492;pc=1
7	GeMoMa	exon	30121942	30122031	.	+	.	ID=nbis-exon-258938;Parent=PASSSERD07698.11;de=true;minCov=492;pc=1
7	GeMoMa	exon	30127319	30127433	.	+	.	ID=nbis-exon-258939;Parent=PASSSERD07698.11;de=true;minCov=492;pc=1
7	GeMoMa	exon	30129523	30129601	.	+	.	ID=nbis-exon-258940;Parent=PASSSERD07698.11;de=true;minCov=492;pc=1
7	GeMoMa	exon	30131114	30131173	.	+	.	ID=nbis-exon-258941;Parent=PASSSERD07698.11;de=true;minCov=492;pc=1
7	GeMoMa	exon	30131255	30131395	.	+	.	ID=nbis-exon-258942;Parent=PASSSERD07698.11;de=true;minCov=492;pc=1
7	GeMoMa	exon	30133854	30133962	.	+	.	ID=nbis-exon-258943;Parent=PASSSERD07698.11;de=true;minCov=492;pc=1
7	GeMoMa	exon	30134059	30134154	.	+	.	ID=nbis-exon-258944;Parent=PASSSERD07698.11;de=true;minCov=492;pc=1
7	GeMoMa	exon	30135448	30135485	.	+	.	ID=nbis-exon-258945;Parent=PASSSERD07698.11;de=true;minCov=492;pc=1
7	GeMoMa	exon	30135568	30135618	.	+	.	ID=nbis-exon-258946;Parent=PASSSERD07698.11;de=true;minCov=492;pc=1
7	GeMoMa	exon	30135766	30135977	.	+	.	ID=nbis-exon-258947;Parent=PASSSERD07698.11;de=true;minCov=492;pc=1
7	GeMoMa	exon	30138543	30138800	.	+	.	ID=nbis-exon-258948;Parent=PASSSERD07698.11;de=true;minCov=492;pc=1
7	GeMoMa	exon	30141311	30141465	.	+	.	ID=nbis-exon-258949;Parent=PASSSERD07698.11;de=true;minCov=492;pc=1
7	GeMoMa	exon	30142843	30142944	.	+	.	ID=nbis-exon-258950;Parent=PASSSERD07698.11;de=true;minCov=492;pc=1
7	GeMoMa	exon	30146043	30146303	.	+	.	ID=nbis-exon-258951;Parent=PASSSERD07698.11;de=true;minCov=492;pc=1
7	GeMoMa	exon	30146646	30146766	.	+	.	ID=nbis-exon-258952;Parent=PASSSERD07698.11;de=true;minCov=492;pc=1
7	GeMoMa	exon	30151405	30151559	.	+	.	ID=nbis-exon-258953;Parent=PASSSERD07698.11;de=true;minCov=492;pc=1
7	GeMoMa	exon	30152105	30152253	.	+	.	ID=nbis-exon-258954;Parent=PASSSERD07698.11;de=true;minCov=492;pc=1
7	GeMoMa	exon	30154338	30154441	.	+	.	ID=nbis-exon-258955;Parent=PASSSERD07698.11;de=true;minCov=492;pc=1
7	GeMoMa	exon	30158164	30158333	.	+	.	ID=nbis-exon-258956;Parent=PASSSERD07698.11;de=true;minCov=492;pc=1
7	GeMoMa	exon	30158531	30158681	.	+	.	ID=nbis-exon-258957;Parent=PASSSERD07698.11;de=true;minCov=492;pc=1
7	GeMoMa	exon	30159939	30160018	.	+	.	ID=nbis-exon-258958;Parent=PASSSERD07698.11;de=true;minCov=492;pc=1
7	GeMoMa	exon	30160781	30160865	.	+	.	ID=nbis-exon-258959;Parent=PASSSERD07698.11;de=true;minCov=492;pc=1
7	GeMoMa	exon	30161854	30163600	.	+	.	ID=nbis-exon-258960;Parent=PASSSERD07698.11;de=true;minCov=492;pc=1
7	GeMoMa	exon	30166230	30167016	.	+	.	ID=nbis-exon-258961;Parent=PASSSERD07698.11;de=true;minCov=492;pc=1
7	GeMoMa	CDS	30114148	30114318	.	+	0	ID=cds-236602;Parent=PASSSERD07698.11;de=true;minCov=492;pc=1
7	GeMoMa	CDS	30121942	30122031	.	+	0	ID=cds-236603;Parent=PASSSERD07698.11;ae=true;de=true;minCov=41;pc=1
7	GeMoMa	CDS	30127319	30127433	.	+	0	ID=cds-236604;Parent=PASSSERD07698.11;ae=true;de=true;minCov=458;pc=1
7	GeMoMa	CDS	30129523	30129601	.	+	2	ID=cds-236605;Parent=PASSSERD07698.11;ae=true;de=true;minCov=415;pc=1
7	GeMoMa	CDS	30131114	30131173	.	+	1	ID=cds-236606;Parent=PASSSERD07698.11;ae=true;de=true;minCov=391;pc=1
7	GeMoMa	CDS	30131255	30131395	.	+	1	ID=cds-236607;Parent=PASSSERD07698.11;ae=true;de=true;minCov=442;pc=1
7	GeMoMa	CDS	30133854	30133962	.	+	1	ID=cds-236608;Parent=PASSSERD07698.11;ae=true;de=true;minCov=588;pc=1
7	GeMoMa	CDS	30134059	30134154	.	+	0	ID=cds-236609;Parent=PASSSERD07698.11;ae=true;de=true;minCov=528;pc=1
7	GeMoMa	CDS	30135448	30135485	.	+	0	ID=cds-236610;Parent=PASSSERD07698.11;ae=true;de=true;minCov=467;pc=1
7	GeMoMa	CDS	30135568	30135618	.	+	1	ID=cds-236611;Parent=PASSSERD07698.11;ae=true;de=true;minCov=291;pc=1
7	GeMoMa	CDS	30135766	30135977	.	+	1	ID=cds-236612;Parent=PASSSERD07698.11;ae=true;de=true;minCov=149;pc=1
7	GeMoMa	CDS	30138543	30138800	.	+	2	ID=cds-236613;Parent=PASSSERD07698.11;ae=true;de=true;minCov=116;pc=1
7	GeMoMa	CDS	30141311	30141465	.	+	2	ID=cds-236614;Parent=PASSSERD07698.11;ae=true;de=true;minCov=126;pc=1
7	GeMoMa	CDS	30142843	30142944	.	+	0	ID=cds-236615;Parent=PASSSERD07698.11;ae=true;de=true;minCov=52;pc=1
7	GeMoMa	CDS	30146043	30146303	.	+	0	ID=cds-236616;Parent=PASSSERD07698.11;ae=true;de=true;minCov=90;pc=1
7	GeMoMa	CDS	30146646	30146766	.	+	0	ID=cds-236617;Parent=PASSSERD07698.11;ae=true;de=true;minCov=108;pc=1
7	GeMoMa	CDS	30151405	30151559	.	+	2	ID=cds-236618;Parent=PASSSERD07698.11;ae=true;de=true;minCov=204;pc=1
7	GeMoMa	CDS	30152105	30152253	.	+	0	ID=cds-236619;Parent=PASSSERD07698.11;ae=true;de=true;minCov=529;pc=1
7	GeMoMa	CDS	30154338	30154441	.	+	1	ID=cds-236620;Parent=PASSSERD07698.11;ae=true;de=true;minCov=557;pc=1
7	GeMoMa	CDS	30158164	30158333	.	+	2	ID=cds-236621;Parent=PASSSERD07698.11;ae=true;de=true;minCov=152;pc=1
7	GeMoMa	CDS	30158531	30158681	.	+	0	ID=cds-236622;Parent=PASSSERD07698.11;ae=true;de=true;minCov=267;pc=1
7	GeMoMa	CDS	30159939	30160018	.	+	2	ID=cds-236623;Parent=PASSSERD07698.11;ae=true;de=true;minCov=823;pc=1
7	GeMoMa	CDS	30160781	30160865	.	+	0	ID=cds-236624;Parent=PASSSERD07698.11;ae=true;de=true;minCov=891;pc=1
7	GeMoMa	CDS	30161854	30162179	.	+	2	ID=cds-236625;Parent=PASSSERD07698.11;ae=true;minCov=327;pc=1
7	AnnotationFinalizer_	five_prime_UTR	30103279	30103334	.	+	.	ID=five_prime_utr-29892;Parent=PASSSERD07698.11
7	AnnotationFinalizer_	five_prime_UTR	30113045	30113253	.	+	.	ID=five_prime_utr-29893;Parent=PASSSERD07698.11
7	AnnotationFinalizer_	five_prime_UTR	30114108	30114147	.	+	.	ID=five_prime_utr-29894;Parent=PASSSERD07698.11
7	AnnotationFinalizer_	three_prime_UTR	30162180	30163600	.	+	.	ID=three_prime_utr-24169;Parent=PASSSERD07698.11
7	AnnotationFinalizer_	three_prime_UTR	30166230	30167016	.	+	.	ID=three_prime_utr-24170;Parent=PASSSERD07698.11
7	GeMoMa	mRNA	30103279	30167016	5454	+	.	ID=PASSSERD07698.12;Parent=PASSSERD07698;aa=1092;alternative="onychos_gene-R3HDM1";avgCov=390.0772;bestScore=5454;ce=24;evidence=2;iAA=0.9646;lpm=185;maxGap=5;maxScore=5693;minCov=41;minSplitReads=41;nps=0;oldID=pyrgi_rna-XM_041473079.1_R0;pAA=0.9709;prediction=0;raa=1099;rce=24;ref-gene=pyrgi_gene-R3HDM1;start=M;stop=*;sumWeight=2.0;tae=1;tde=1;tie=1;tpc=1
7	GeMoMa	exon	30103279	30103334	.	+	.	ID=nbis-exon-258962;Parent=PASSSERD07698.12;de=true;minCov=492;pc=1
7	GeMoMa	exon	30113045	30113253	.	+	.	ID=nbis-exon-258963;Parent=PASSSERD07698.12;de=true;minCov=492;pc=1
7	GeMoMa	exon	30114108	30114318	.	+	.	ID=nbis-exon-258964;Parent=PASSSERD07698.12;de=true;minCov=492;pc=1
7	GeMoMa	exon	30121942	30122031	.	+	.	ID=nbis-exon-258965;Parent=PASSSERD07698.12;de=true;minCov=492;pc=1
7	GeMoMa	exon	30127319	30127433	.	+	.	ID=nbis-exon-258966;Parent=PASSSERD07698.12;de=true;minCov=492;pc=1
7	GeMoMa	exon	30129523	30129601	.	+	.	ID=nbis-exon-258967;Parent=PASSSERD07698.12;de=true;minCov=492;pc=1
7	GeMoMa	exon	30131114	30131173	.	+	.	ID=nbis-exon-258968;Parent=PASSSERD07698.12;de=true;minCov=492;pc=1
7	GeMoMa	exon	30131255	30131395	.	+	.	ID=nbis-exon-258969;Parent=PASSSERD07698.12;de=true;minCov=492;pc=1
7	GeMoMa	exon	30133854	30133962	.	+	.	ID=nbis-exon-258970;Parent=PASSSERD07698.12;de=true;minCov=492;pc=1
7	GeMoMa	exon	30134059	30134154	.	+	.	ID=nbis-exon-258971;Parent=PASSSERD07698.12;de=true;minCov=492;pc=1
7	GeMoMa	exon	30135448	30135485	.	+	.	ID=nbis-exon-258972;Parent=PASSSERD07698.12;de=true;minCov=492;pc=1
7	GeMoMa	exon	30135568	30135618	.	+	.	ID=nbis-exon-258973;Parent=PASSSERD07698.12;de=true;minCov=492;pc=1
7	GeMoMa	exon	30135766	30135977	.	+	.	ID=nbis-exon-258974;Parent=PASSSERD07698.12;de=true;minCov=492;pc=1
7	GeMoMa	exon	30138543	30138800	.	+	.	ID=nbis-exon-258975;Parent=PASSSERD07698.12;de=true;minCov=492;pc=1
7	GeMoMa	exon	30141311	30141465	.	+	.	ID=nbis-exon-258976;Parent=PASSSERD07698.12;de=true;minCov=492;pc=1
7	GeMoMa	exon	30142843	30142944	.	+	.	ID=nbis-exon-258977;Parent=PASSSERD07698.12;de=true;minCov=492;pc=1
7	GeMoMa	exon	30146043	30146303	.	+	.	ID=nbis-exon-258978;Parent=PASSSERD07698.12;de=true;minCov=492;pc=1
7	GeMoMa	exon	30146646	30146766	.	+	.	ID=nbis-exon-258979;Parent=PASSSERD07698.12;de=true;minCov=492;pc=1
7	GeMoMa	exon	30151405	30151559	.	+	.	ID=nbis-exon-258980;Parent=PASSSERD07698.12;de=true;minCov=492;pc=1
7	GeMoMa	exon	30152105	30152253	.	+	.	ID=nbis-exon-258981;Parent=PASSSERD07698.12;de=true;minCov=492;pc=1
7	GeMoMa	exon	30154338	30154441	.	+	.	ID=nbis-exon-258982;Parent=PASSSERD07698.12;de=true;minCov=492;pc=1
7	GeMoMa	exon	30158164	30158333	.	+	.	ID=nbis-exon-258983;Parent=PASSSERD07698.12;de=true;minCov=492;pc=1
7	GeMoMa	exon	30158531	30158681	.	+	.	ID=nbis-exon-258984;Parent=PASSSERD07698.12;de=true;minCov=492;pc=1
7	GeMoMa	exon	30159942	30160018	.	+	.	ID=nbis-exon-258985;Parent=PASSSERD07698.12;de=true;minCov=492;pc=1
7	GeMoMa	exon	30160781	30160865	.	+	.	ID=nbis-exon-258986;Parent=PASSSERD07698.12;de=true;minCov=492;pc=1
7	GeMoMa	exon	30161854	30163600	.	+	.	ID=nbis-exon-258987;Parent=PASSSERD07698.12;de=true;minCov=492;pc=1
7	GeMoMa	exon	30166230	30167016	.	+	.	ID=nbis-exon-258988;Parent=PASSSERD07698.12;de=true;minCov=492;pc=1
7	GeMoMa	CDS	30114148	30114318	.	+	0	ID=cds-236626;Parent=PASSSERD07698.12;de=true;minCov=492;pc=1
7	GeMoMa	CDS	30121942	30122031	.	+	0	ID=cds-236627;Parent=PASSSERD07698.12;ae=true;de=true;minCov=41;pc=1
7	GeMoMa	CDS	30127319	30127433	.	+	0	ID=cds-236628;Parent=PASSSERD07698.12;ae=true;de=true;minCov=458;pc=1
7	GeMoMa	CDS	30129523	30129601	.	+	2	ID=cds-236629;Parent=PASSSERD07698.12;ae=true;de=true;minCov=415;pc=1
7	GeMoMa	CDS	30131114	30131173	.	+	1	ID=cds-236630;Parent=PASSSERD07698.12;ae=true;de=true;minCov=391;pc=1
7	GeMoMa	CDS	30131255	30131395	.	+	1	ID=cds-236631;Parent=PASSSERD07698.12;ae=true;de=true;minCov=442;pc=1
7	GeMoMa	CDS	30133854	30133962	.	+	1	ID=cds-236632;Parent=PASSSERD07698.12;ae=true;de=true;minCov=588;pc=1
7	GeMoMa	CDS	30134059	30134154	.	+	0	ID=cds-236633;Parent=PASSSERD07698.12;ae=true;de=true;minCov=528;pc=1
7	GeMoMa	CDS	30135448	30135485	.	+	0	ID=cds-236634;Parent=PASSSERD07698.12;ae=true;de=true;minCov=467;pc=1
7	GeMoMa	CDS	30135568	30135618	.	+	1	ID=cds-236635;Parent=PASSSERD07698.12;ae=true;de=true;minCov=291;pc=1
7	GeMoMa	CDS	30135766	30135977	.	+	1	ID=cds-236636;Parent=PASSSERD07698.12;ae=true;de=true;minCov=149;pc=1
7	GeMoMa	CDS	30138543	30138800	.	+	2	ID=cds-236637;Parent=PASSSERD07698.12;ae=true;de=true;minCov=116;pc=1
7	GeMoMa	CDS	30141311	30141465	.	+	2	ID=cds-236638;Parent=PASSSERD07698.12;ae=true;de=true;minCov=126;pc=1
7	GeMoMa	CDS	30142843	30142944	.	+	0	ID=cds-236639;Parent=PASSSERD07698.12;ae=true;de=true;minCov=52;pc=1
7	GeMoMa	CDS	30146043	30146303	.	+	0	ID=cds-236640;Parent=PASSSERD07698.12;ae=true;de=true;minCov=90;pc=1
7	GeMoMa	CDS	30146646	30146766	.	+	0	ID=cds-236641;Parent=PASSSERD07698.12;ae=true;de=true;minCov=108;pc=1
7	GeMoMa	CDS	30151405	30151559	.	+	2	ID=cds-236642;Parent=PASSSERD07698.12;ae=true;de=true;minCov=204;pc=1
7	GeMoMa	CDS	30152105	30152253	.	+	0	ID=cds-236643;Parent=PASSSERD07698.12;ae=true;de=true;minCov=529;pc=1
7	GeMoMa	CDS	30154338	30154441	.	+	1	ID=cds-236644;Parent=PASSSERD07698.12;ae=true;de=true;minCov=557;pc=1
7	GeMoMa	CDS	30158164	30158333	.	+	2	ID=cds-236645;Parent=PASSSERD07698.12;ae=true;de=true;minCov=152;pc=1
7	GeMoMa	CDS	30158531	30158681	.	+	0	ID=cds-236646;Parent=PASSSERD07698.12;ae=true;de=true;minCov=267;pc=1
7	GeMoMa	CDS	30159942	30160018	.	+	2	ID=cds-236647;Parent=PASSSERD07698.12;ae=true;de=true;minCov=849;pc=1
7	GeMoMa	CDS	30160781	30160865	.	+	0	ID=cds-236648;Parent=PASSSERD07698.12;ae=true;de=true;minCov=891;pc=1
7	GeMoMa	CDS	30161854	30162179	.	+	2	ID=cds-236649;Parent=PASSSERD07698.12;ae=true;minCov=327;pc=1
7	AnnotationFinalizer_	five_prime_UTR	30103279	30103334	.	+	.	ID=five_prime_utr-29895;Parent=PASSSERD07698.12
7	AnnotationFinalizer_	five_prime_UTR	30113045	30113253	.	+	.	ID=five_prime_utr-29896;Parent=PASSSERD07698.12
7	AnnotationFinalizer_	five_prime_UTR	30114108	30114147	.	+	.	ID=five_prime_utr-29897;Parent=PASSSERD07698.12
7	AnnotationFinalizer_	three_prime_UTR	30162180	30163600	.	+	.	ID=three_prime_utr-24171;Parent=PASSSERD07698.12
7	AnnotationFinalizer_	three_prime_UTR	30166230	30167016	.	+	.	ID=three_prime_utr-24172;Parent=PASSSERD07698.12
7	GeMoMa	mRNA	30103279	30167016	5313	+	.	ID=PASSSERD07698.13;Parent=PASSSERD07698;aa=1063;alternative="onychos_gene-R3HDM1";avgCov=411.5717;bestScore=5313;ce=24;evidence=2;iAA=0.9627;lpm=171;maxGap=5;maxScore=5558;minCov=41;minSplitReads=41;nps=0;oldID=pyrgi_rna-XM_041473081.1_R0;pAA=0.9701;prediction=0;raa=1070;rce=24;ref-gene=pyrgi_gene-R3HDM1;start=M;stop=*;sumWeight=2.0;tae=1;tde=1;tie=1;tpc=1
7	GeMoMa	exon	30103279	30103334	.	+	.	ID=nbis-exon-258989;Parent=PASSSERD07698.13;de=true;minCov=492;pc=1
7	GeMoMa	exon	30113045	30113253	.	+	.	ID=nbis-exon-258990;Parent=PASSSERD07698.13;de=true;minCov=492;pc=1
7	GeMoMa	exon	30114108	30114318	.	+	.	ID=nbis-exon-258991;Parent=PASSSERD07698.13;de=true;minCov=492;pc=1
7	GeMoMa	exon	30121942	30122031	.	+	.	ID=nbis-exon-258992;Parent=PASSSERD07698.13;de=true;minCov=492;pc=1
7	GeMoMa	exon	30127319	30127433	.	+	.	ID=nbis-exon-258993;Parent=PASSSERD07698.13;de=true;minCov=492;pc=1
7	GeMoMa	exon	30129523	30129601	.	+	.	ID=nbis-exon-258994;Parent=PASSSERD07698.13;de=true;minCov=492;pc=1
7	GeMoMa	exon	30131114	30131173	.	+	.	ID=nbis-exon-258995;Parent=PASSSERD07698.13;de=true;minCov=492;pc=1
7	GeMoMa	exon	30131255	30131395	.	+	.	ID=nbis-exon-258996;Parent=PASSSERD07698.13;de=true;minCov=492;pc=1
7	GeMoMa	exon	30133854	30133962	.	+	.	ID=nbis-exon-258997;Parent=PASSSERD07698.13;de=true;minCov=492;pc=1
7	GeMoMa	exon	30134059	30134154	.	+	.	ID=nbis-exon-258998;Parent=PASSSERD07698.13;de=true;minCov=492;pc=1
7	GeMoMa	exon	30135448	30135485	.	+	.	ID=nbis-exon-258999;Parent=PASSSERD07698.13;de=true;minCov=492;pc=1
7	GeMoMa	exon	30135568	30135618	.	+	.	ID=nbis-exon-259000;Parent=PASSSERD07698.13;de=true;minCov=492;pc=1
7	GeMoMa	exon	30135766	30135977	.	+	.	ID=nbis-exon-259001;Parent=PASSSERD07698.13;de=true;minCov=492;pc=1
7	GeMoMa	exon	30141311	30141465	.	+	.	ID=nbis-exon-259002;Parent=PASSSERD07698.13;de=true;minCov=492;pc=1
7	GeMoMa	exon	30142843	30142944	.	+	.	ID=nbis-exon-259003;Parent=PASSSERD07698.13;de=true;minCov=492;pc=1
7	GeMoMa	exon	30146043	30146303	.	+	.	ID=nbis-exon-259004;Parent=PASSSERD07698.13;de=true;minCov=492;pc=1
7	GeMoMa	exon	30146646	30146766	.	+	.	ID=nbis-exon-259005;Parent=PASSSERD07698.13;de=true;minCov=492;pc=1
7	GeMoMa	exon	30151405	30151559	.	+	.	ID=nbis-exon-259006;Parent=PASSSERD07698.13;de=true;minCov=492;pc=1
7	GeMoMa	exon	30152105	30152253	.	+	.	ID=nbis-exon-259007;Parent=PASSSERD07698.13;de=true;minCov=492;pc=1
7	GeMoMa	exon	30154338	30154441	.	+	.	ID=nbis-exon-259008;Parent=PASSSERD07698.13;de=true;minCov=492;pc=1
7	GeMoMa	exon	30155048	30155215	.	+	.	ID=nbis-exon-259009;Parent=PASSSERD07698.13;de=true;minCov=492;pc=1
7	GeMoMa	exon	30158164	30158333	.	+	.	ID=nbis-exon-259010;Parent=PASSSERD07698.13;de=true;minCov=492;pc=1
7	GeMoMa	exon	30158531	30158681	.	+	.	ID=nbis-exon-259011;Parent=PASSSERD07698.13;de=true;minCov=492;pc=1
7	GeMoMa	exon	30159939	30160018	.	+	.	ID=nbis-exon-259012;Parent=PASSSERD07698.13;de=true;minCov=492;pc=1
7	GeMoMa	exon	30160781	30160865	.	+	.	ID=nbis-exon-259013;Parent=PASSSERD07698.13;de=true;minCov=492;pc=1
7	GeMoMa	exon	30161854	30163600	.	+	.	ID=nbis-exon-259014;Parent=PASSSERD07698.13;de=true;minCov=492;pc=1
7	GeMoMa	exon	30166230	30167016	.	+	.	ID=nbis-exon-259015;Parent=PASSSERD07698.13;de=true;minCov=492;pc=1
7	GeMoMa	CDS	30114148	30114318	.	+	0	ID=cds-236650;Parent=PASSSERD07698.13;de=true;minCov=492;pc=1
7	GeMoMa	CDS	30121942	30122031	.	+	0	ID=cds-236651;Parent=PASSSERD07698.13;ae=true;de=true;minCov=41;pc=1
7	GeMoMa	CDS	30127319	30127433	.	+	0	ID=cds-236652;Parent=PASSSERD07698.13;ae=true;de=true;minCov=458;pc=1
7	GeMoMa	CDS	30129523	30129601	.	+	2	ID=cds-236653;Parent=PASSSERD07698.13;ae=true;de=true;minCov=415;pc=1
7	GeMoMa	CDS	30131114	30131173	.	+	1	ID=cds-236654;Parent=PASSSERD07698.13;ae=true;de=true;minCov=391;pc=1
7	GeMoMa	CDS	30131255	30131395	.	+	1	ID=cds-236655;Parent=PASSSERD07698.13;ae=true;de=true;minCov=442;pc=1
7	GeMoMa	CDS	30133854	30133962	.	+	1	ID=cds-236656;Parent=PASSSERD07698.13;ae=true;de=true;minCov=588;pc=1
7	GeMoMa	CDS	30134059	30134154	.	+	0	ID=cds-236657;Parent=PASSSERD07698.13;ae=true;de=true;minCov=528;pc=1
7	GeMoMa	CDS	30135448	30135485	.	+	0	ID=cds-236658;Parent=PASSSERD07698.13;ae=true;de=true;minCov=467;pc=1
7	GeMoMa	CDS	30135568	30135618	.	+	1	ID=cds-236659;Parent=PASSSERD07698.13;ae=true;de=true;minCov=291;pc=1
7	GeMoMa	CDS	30135766	30135977	.	+	1	ID=cds-236660;Parent=PASSSERD07698.13;ae=true;de=true;minCov=149;pc=1
7	GeMoMa	CDS	30141311	30141465	.	+	2	ID=cds-236661;Parent=PASSSERD07698.13;ae=true;de=true;minCov=126;pc=1
7	GeMoMa	CDS	30142843	30142944	.	+	0	ID=cds-236662;Parent=PASSSERD07698.13;ae=true;de=true;minCov=52;pc=1
7	GeMoMa	CDS	30146043	30146303	.	+	0	ID=cds-236663;Parent=PASSSERD07698.13;ae=true;de=true;minCov=90;pc=1
7	GeMoMa	CDS	30146646	30146766	.	+	0	ID=cds-236664;Parent=PASSSERD07698.13;ae=true;de=true;minCov=108;pc=1
7	GeMoMa	CDS	30151405	30151559	.	+	2	ID=cds-236665;Parent=PASSSERD07698.13;ae=true;de=true;minCov=204;pc=1
7	GeMoMa	CDS	30152105	30152253	.	+	0	ID=cds-236666;Parent=PASSSERD07698.13;ae=true;de=true;minCov=529;pc=1
7	GeMoMa	CDS	30154338	30154441	.	+	1	ID=cds-236667;Parent=PASSSERD07698.13;ae=true;de=true;minCov=557;pc=1
7	GeMoMa	CDS	30155048	30155215	.	+	2	ID=cds-236668;Parent=PASSSERD07698.13;ae=true;de=true;minCov=187;pc=1
7	GeMoMa	CDS	30158164	30158333	.	+	2	ID=cds-236669;Parent=PASSSERD07698.13;ae=true;de=true;minCov=152;pc=1
7	GeMoMa	CDS	30158531	30158681	.	+	0	ID=cds-236670;Parent=PASSSERD07698.13;ae=true;de=true;minCov=267;pc=1
7	GeMoMa	CDS	30159939	30160018	.	+	2	ID=cds-236671;Parent=PASSSERD07698.13;ae=true;de=true;minCov=823;pc=1
7	GeMoMa	CDS	30160781	30160865	.	+	0	ID=cds-236672;Parent=PASSSERD07698.13;ae=true;de=true;minCov=891;pc=1
7	GeMoMa	CDS	30161854	30162179	.	+	2	ID=cds-236673;Parent=PASSSERD07698.13;ae=true;minCov=327;pc=1
7	AnnotationFinalizer_	five_prime_UTR	30103279	30103334	.	+	.	ID=five_prime_utr-29898;Parent=PASSSERD07698.13
7	AnnotationFinalizer_	five_prime_UTR	30113045	30113253	.	+	.	ID=five_prime_utr-29899;Parent=PASSSERD07698.13
7	AnnotationFinalizer_	five_prime_UTR	30114108	30114147	.	+	.	ID=five_prime_utr-29900;Parent=PASSSERD07698.13
7	AnnotationFinalizer_	three_prime_UTR	30162180	30163600	.	+	.	ID=three_prime_utr-24173;Parent=PASSSERD07698.13
7	AnnotationFinalizer_	three_prime_UTR	30166230	30167016	.	+	.	ID=three_prime_utr-24174;Parent=PASSSERD07698.13
7	GeMoMa	mRNA	30103279	30167016	2297	+	.	ID=PASSSERD07698.14;Parent=PASSSERD07698;aa=1001;alternative="onychos_gene-R3HDM2";avgCov=407.0646;bestScore=2297;ce=23;evidence=2;iAA=0.5019;lpm=32;maxGap=26;maxScore=5398;minCov=1;minSplitReads=0;nps=0;oldID=pyrgi_rna-XM_041474746.1_R0;pAA=0.6732;prediction=0;raa=1043;rce=23;ref-gene=pyrgi_gene-R3HDM2;start=M;stop=*;sumWeight=2.0;tae=0.9545;tde=0.9545;tie=0.9091;tpc=1
7	GeMoMa	exon	30103279	30103334	.	+	.	ID=nbis-exon-259016;Parent=PASSSERD07698.14;de=true;minCov=492;pc=1
7	GeMoMa	exon	30113045	30113253	.	+	.	ID=nbis-exon-259017;Parent=PASSSERD07698.14;de=true;minCov=492;pc=1
7	GeMoMa	exon	30114108	30114318	.	+	.	ID=nbis-exon-259018;Parent=PASSSERD07698.14;de=true;minCov=492;pc=1
7	GeMoMa	exon	30118995	30119033	.	+	.	ID=nbis-exon-259019;Parent=PASSSERD07698.14;de=true;minCov=492;pc=1
7	GeMoMa	exon	30121942	30122031	.	+	.	ID=nbis-exon-259020;Parent=PASSSERD07698.14;de=true;minCov=492;pc=1
7	GeMoMa	exon	30127319	30127433	.	+	.	ID=nbis-exon-259021;Parent=PASSSERD07698.14;de=true;minCov=492;pc=1
7	GeMoMa	exon	30129523	30129601	.	+	.	ID=nbis-exon-259022;Parent=PASSSERD07698.14;de=true;minCov=492;pc=1
7	GeMoMa	exon	30131114	30131173	.	+	.	ID=nbis-exon-259023;Parent=PASSSERD07698.14;de=true;minCov=492;pc=1
7	GeMoMa	exon	30131255	30131395	.	+	.	ID=nbis-exon-259024;Parent=PASSSERD07698.14;de=true;minCov=492;pc=1
7	GeMoMa	exon	30133854	30133962	.	+	.	ID=nbis-exon-259025;Parent=PASSSERD07698.14;de=true;minCov=492;pc=1
7	GeMoMa	exon	30134059	30134154	.	+	.	ID=nbis-exon-259026;Parent=PASSSERD07698.14;de=true;minCov=492;pc=1
7	GeMoMa	exon	30135448	30135485	.	+	.	ID=nbis-exon-259027;Parent=PASSSERD07698.14;de=true;minCov=492;pc=1
7	GeMoMa	exon	30135766	30135977	.	+	.	ID=nbis-exon-259028;Parent=PASSSERD07698.14;de=true;minCov=492;pc=1
7	GeMoMa	exon	30141311	30141465	.	+	.	ID=nbis-exon-259029;Parent=PASSSERD07698.14;de=true;minCov=492;pc=1
7	GeMoMa	exon	30142843	30142944	.	+	.	ID=nbis-exon-259030;Parent=PASSSERD07698.14;de=true;minCov=492;pc=1
7	GeMoMa	exon	30146043	30146303	.	+	.	ID=nbis-exon-259031;Parent=PASSSERD07698.14;de=true;minCov=492;pc=1
7	GeMoMa	exon	30146646	30146766	.	+	.	ID=nbis-exon-259032;Parent=PASSSERD07698.14;de=true;minCov=492;pc=1
7	GeMoMa	exon	30151405	30151559	.	+	.	ID=nbis-exon-259033;Parent=PASSSERD07698.14;de=true;minCov=492;pc=1
7	GeMoMa	exon	30152105	30152253	.	+	.	ID=nbis-exon-259034;Parent=PASSSERD07698.14;de=true;minCov=492;pc=1
7	GeMoMa	exon	30154338	30154441	.	+	.	ID=nbis-exon-259035;Parent=PASSSERD07698.14;de=true;minCov=492;pc=1
7	GeMoMa	exon	30158164	30158333	.	+	.	ID=nbis-exon-259036;Parent=PASSSERD07698.14;de=true;minCov=492;pc=1
7	GeMoMa	exon	30158531	30158681	.	+	.	ID=nbis-exon-259037;Parent=PASSSERD07698.14;de=true;minCov=492;pc=1
7	GeMoMa	exon	30159939	30160018	.	+	.	ID=nbis-exon-259038;Parent=PASSSERD07698.14;de=true;minCov=492;pc=1
7	GeMoMa	exon	30160781	30160865	.	+	.	ID=nbis-exon-259039;Parent=PASSSERD07698.14;de=true;minCov=492;pc=1
7	GeMoMa	exon	30161854	30163600	.	+	.	ID=nbis-exon-259040;Parent=PASSSERD07698.14;de=true;minCov=492;pc=1
7	GeMoMa	exon	30166230	30167016	.	+	.	ID=nbis-exon-259041;Parent=PASSSERD07698.14;de=true;minCov=492;pc=1
7	GeMoMa	CDS	30114154	30114318	.	+	0	ID=cds-236674;Parent=PASSSERD07698.14;de=true;minCov=492;pc=1
7	GeMoMa	CDS	30118995	30119033	.	+	0	ID=cds-236675;Parent=PASSSERD07698.14;ae=false;de=false;minCov=1;pc=1
7	GeMoMa	CDS	30121942	30122031	.	+	0	ID=cds-236676;Parent=PASSSERD07698.14;ae=true;de=true;minCov=41;pc=1
7	GeMoMa	CDS	30127319	30127433	.	+	0	ID=cds-236677;Parent=PASSSERD07698.14;ae=true;de=true;minCov=458;pc=1
7	GeMoMa	CDS	30129523	30129601	.	+	2	ID=cds-236678;Parent=PASSSERD07698.14;ae=true;de=true;minCov=415;pc=1
7	GeMoMa	CDS	30131114	30131173	.	+	1	ID=cds-236679;Parent=PASSSERD07698.14;ae=true;de=true;minCov=391;pc=1
7	GeMoMa	CDS	30131255	30131395	.	+	1	ID=cds-236680;Parent=PASSSERD07698.14;ae=true;de=true;minCov=442;pc=1
7	GeMoMa	CDS	30133854	30133962	.	+	1	ID=cds-236681;Parent=PASSSERD07698.14;ae=true;de=true;minCov=588;pc=1
7	GeMoMa	CDS	30134059	30134154	.	+	0	ID=cds-236682;Parent=PASSSERD07698.14;ae=true;de=true;minCov=528;pc=1
7	GeMoMa	CDS	30135448	30135485	.	+	0	ID=cds-236683;Parent=PASSSERD07698.14;ae=true;de=true;minCov=467;pc=1
7	GeMoMa	CDS	30135766	30135977	.	+	1	ID=cds-236684;Parent=PASSSERD07698.14;ae=true;de=true;minCov=149;pc=1
7	GeMoMa	CDS	30141311	30141465	.	+	2	ID=cds-236685;Parent=PASSSERD07698.14;ae=true;de=true;minCov=126;pc=1
7	GeMoMa	CDS	30142843	30142944	.	+	0	ID=cds-236686;Parent=PASSSERD07698.14;ae=true;de=true;minCov=52;pc=1
7	GeMoMa	CDS	30146043	30146303	.	+	0	ID=cds-236687;Parent=PASSSERD07698.14;ae=true;de=true;minCov=90;pc=1
7	GeMoMa	CDS	30146646	30146766	.	+	0	ID=cds-236688;Parent=PASSSERD07698.14;ae=true;de=true;minCov=108;pc=1
7	GeMoMa	CDS	30151405	30151559	.	+	2	ID=cds-236689;Parent=PASSSERD07698.14;ae=true;de=true;minCov=204;pc=1
7	GeMoMa	CDS	30152105	30152253	.	+	0	ID=cds-236690;Parent=PASSSERD07698.14;ae=true;de=true;minCov=529;pc=1
7	GeMoMa	CDS	30154338	30154441	.	+	1	ID=cds-236691;Parent=PASSSERD07698.14;ae=true;de=true;minCov=557;pc=1
7	GeMoMa	CDS	30158164	30158333	.	+	2	ID=cds-236692;Parent=PASSSERD07698.14;ae=true;de=true;minCov=152;pc=1
7	GeMoMa	CDS	30158531	30158681	.	+	0	ID=cds-236693;Parent=PASSSERD07698.14;ae=true;de=true;minCov=267;pc=1
7	GeMoMa	CDS	30159939	30160018	.	+	2	ID=cds-236694;Parent=PASSSERD07698.14;ae=true;de=true;minCov=823;pc=1
7	GeMoMa	CDS	30160781	30160865	.	+	0	ID=cds-236695;Parent=PASSSERD07698.14;ae=true;de=true;minCov=891;pc=1
7	GeMoMa	CDS	30161854	30162179	.	+	2	ID=cds-236696;Parent=PASSSERD07698.14;ae=true;minCov=327;pc=1
7	AnnotationFinalizer_	five_prime_UTR	30103279	30103334	.	+	.	ID=five_prime_utr-29901;Parent=PASSSERD07698.14
7	AnnotationFinalizer_	five_prime_UTR	30113045	30113253	.	+	.	ID=five_prime_utr-29902;Parent=PASSSERD07698.14
7	AnnotationFinalizer_	five_prime_UTR	30114108	30114153	.	+	.	ID=five_prime_utr-29903;Parent=PASSSERD07698.14
7	AnnotationFinalizer_	three_prime_UTR	30162180	30163600	.	+	.	ID=three_prime_utr-24175;Parent=PASSSERD07698.14
7	AnnotationFinalizer_	three_prime_UTR	30166230	30167016	.	+	.	ID=three_prime_utr-24176;Parent=PASSSERD07698.14
7	GeMoMa	mRNA	30103279	30167016	4985	+	.	ID=PASSSERD07698.15;Parent=PASSSERD07698;aa=964;alternative="pyrgi_gene-R3HDM1";avgCov=365.0996;bestScore=4985;ce=20;evidence=2;iAA=0.9948;lpm=722;maxGap=0;maxScore=5010;minCov=23;minSplitReads=18;nps=0;oldID=montanus_rna-XM_039701090.1_R0;pAA=0.9969;prediction=0;raa=964;rce=20;ref-gene=montanus_gene-R3HDM1;start=M;stop=*;sumWeight=1.8;tae=1;tde=1;tie=1;tpc=1
7	GeMoMa	exon	30103279	30103334	.	+	.	ID=nbis-exon-259042;Parent=PASSSERD07698.15;de=true;minCov=23;pc=1
7	GeMoMa	exon	30113045	30113253	.	+	.	ID=nbis-exon-259043;Parent=PASSSERD07698.15;de=true;minCov=23;pc=1
7	GeMoMa	exon	30114108	30114318	.	+	.	ID=nbis-exon-259044;Parent=PASSSERD07698.15;de=true;minCov=23;pc=1
7	GeMoMa	exon	30127319	30127433	.	+	.	ID=nbis-exon-259045;Parent=PASSSERD07698.15;de=true;minCov=23;pc=1
7	GeMoMa	exon	30129523	30129601	.	+	.	ID=nbis-exon-259046;Parent=PASSSERD07698.15;de=true;minCov=23;pc=1
7	GeMoMa	exon	30131114	30132992	.	+	.	ID=nbis-exon-259047;Parent=PASSSERD07698.15;de=true;minCov=23;pc=1
7	GeMoMa	exon	30133854	30133962	.	+	.	ID=nbis-exon-259048;Parent=PASSSERD07698.15;de=true;minCov=23;pc=1
7	GeMoMa	exon	30134059	30134154	.	+	.	ID=nbis-exon-259049;Parent=PASSSERD07698.15;de=true;minCov=23;pc=1
7	GeMoMa	exon	30135448	30135485	.	+	.	ID=nbis-exon-259050;Parent=PASSSERD07698.15;de=true;minCov=23;pc=1
7	GeMoMa	exon	30135568	30135618	.	+	.	ID=nbis-exon-259051;Parent=PASSSERD07698.15;de=true;minCov=23;pc=1
7	GeMoMa	exon	30135766	30135977	.	+	.	ID=nbis-exon-259052;Parent=PASSSERD07698.15;de=true;minCov=23;pc=1
7	GeMoMa	exon	30138543	30138800	.	+	.	ID=nbis-exon-259053;Parent=PASSSERD07698.15;de=true;minCov=23;pc=1
7	GeMoMa	exon	30141311	30141465	.	+	.	ID=nbis-exon-259054;Parent=PASSSERD07698.15;de=true;minCov=23;pc=1
7	GeMoMa	exon	30142843	30142944	.	+	.	ID=nbis-exon-259055;Parent=PASSSERD07698.15;de=true;minCov=23;pc=1
7	GeMoMa	exon	30146043	30146303	.	+	.	ID=nbis-exon-259056;Parent=PASSSERD07698.15;de=true;minCov=23;pc=1
7	GeMoMa	exon	30146646	30146766	.	+	.	ID=nbis-exon-259057;Parent=PASSSERD07698.15;de=true;minCov=23;pc=1
7	GeMoMa	exon	30151405	30151559	.	+	.	ID=nbis-exon-259058;Parent=PASSSERD07698.15;de=true;minCov=23;pc=1
7	GeMoMa	exon	30152105	30152253	.	+	.	ID=nbis-exon-259059;Parent=PASSSERD07698.15;de=true;minCov=23;pc=1
7	GeMoMa	exon	30154338	30154441	.	+	.	ID=nbis-exon-259060;Parent=PASSSERD07698.15;de=true;minCov=23;pc=1
7	GeMoMa	exon	30155048	30155215	.	+	.	ID=nbis-exon-259061;Parent=PASSSERD07698.15;de=true;minCov=23;pc=1
7	GeMoMa	exon	30158164	30158333	.	+	.	ID=nbis-exon-259062;Parent=PASSSERD07698.15;de=true;minCov=23;pc=1
7	GeMoMa	exon	30158531	30158681	.	+	.	ID=nbis-exon-259063;Parent=PASSSERD07698.15;de=true;minCov=23;pc=1
7	GeMoMa	exon	30159939	30160018	.	+	.	ID=nbis-exon-259064;Parent=PASSSERD07698.15;de=true;minCov=23;pc=1
7	GeMoMa	exon	30160781	30160865	.	+	.	ID=nbis-exon-259065;Parent=PASSSERD07698.15;de=true;minCov=23;pc=1
7	GeMoMa	exon	30161854	30163600	.	+	.	ID=nbis-exon-259066;Parent=PASSSERD07698.15;de=true;minCov=23;pc=1
7	GeMoMa	exon	30166230	30167016	.	+	.	ID=nbis-exon-259067;Parent=PASSSERD07698.15;de=true;minCov=23;pc=1
7	GeMoMa	CDS	30132892	30132992	.	+	0	ID=cds-236697;Parent=PASSSERD07698.15;de=true;minCov=23;pc=1
7	GeMoMa	CDS	30133854	30133962	.	+	1	ID=cds-236698;Parent=PASSSERD07698.15;ae=true;de=true;minCov=588;pc=1
7	GeMoMa	CDS	30134059	30134154	.	+	0	ID=cds-236699;Parent=PASSSERD07698.15;ae=true;de=true;minCov=528;pc=1
7	GeMoMa	CDS	30135448	30135485	.	+	0	ID=cds-236700;Parent=PASSSERD07698.15;ae=true;de=true;minCov=467;pc=1
7	GeMoMa	CDS	30135568	30135618	.	+	1	ID=cds-236701;Parent=PASSSERD07698.15;ae=true;de=true;minCov=291;pc=1
7	GeMoMa	CDS	30135766	30135977	.	+	1	ID=cds-236702;Parent=PASSSERD07698.15;ae=true;de=true;minCov=149;pc=1
7	GeMoMa	CDS	30138543	30138800	.	+	2	ID=cds-236703;Parent=PASSSERD07698.15;ae=true;de=true;minCov=116;pc=1
7	GeMoMa	CDS	30141311	30141465	.	+	2	ID=cds-236704;Parent=PASSSERD07698.15;ae=true;de=true;minCov=126;pc=1
7	GeMoMa	CDS	30142843	30142944	.	+	0	ID=cds-236705;Parent=PASSSERD07698.15;ae=true;de=true;minCov=52;pc=1
7	GeMoMa	CDS	30146043	30146303	.	+	0	ID=cds-236706;Parent=PASSSERD07698.15;ae=true;de=true;minCov=90;pc=1
7	GeMoMa	CDS	30146646	30146766	.	+	0	ID=cds-236707;Parent=PASSSERD07698.15;ae=true;de=true;minCov=108;pc=1
7	GeMoMa	CDS	30151405	30151559	.	+	2	ID=cds-236708;Parent=PASSSERD07698.15;ae=true;de=true;minCov=204;pc=1
7	GeMoMa	CDS	30152105	30152253	.	+	0	ID=cds-236709;Parent=PASSSERD07698.15;ae=true;de=true;minCov=529;pc=1
7	GeMoMa	CDS	30154338	30154441	.	+	1	ID=cds-236710;Parent=PASSSERD07698.15;ae=true;de=true;minCov=557;pc=1
7	GeMoMa	CDS	30155048	30155215	.	+	2	ID=cds-236711;Parent=PASSSERD07698.15;ae=true;de=true;minCov=187;pc=1
7	GeMoMa	CDS	30158164	30158333	.	+	2	ID=cds-236712;Parent=PASSSERD07698.15;ae=true;de=true;minCov=152;pc=1
7	GeMoMa	CDS	30158531	30158681	.	+	0	ID=cds-236713;Parent=PASSSERD07698.15;ae=true;de=true;minCov=267;pc=1
7	GeMoMa	CDS	30159939	30160018	.	+	2	ID=cds-236714;Parent=PASSSERD07698.15;ae=true;de=true;minCov=823;pc=1
7	GeMoMa	CDS	30160781	30160865	.	+	0	ID=cds-236715;Parent=PASSSERD07698.15;ae=true;de=true;minCov=891;pc=1
7	GeMoMa	CDS	30161854	30162179	.	+	2	ID=cds-236716;Parent=PASSSERD07698.15;ae=true;minCov=327;pc=1
7	AnnotationFinalizer_	five_prime_UTR	30103279	30103334	.	+	.	ID=five_prime_utr-29904;Parent=PASSSERD07698.15
7	AnnotationFinalizer_	five_prime_UTR	30113045	30113253	.	+	.	ID=five_prime_utr-29905;Parent=PASSSERD07698.15
7	AnnotationFinalizer_	five_prime_UTR	30114108	30114318	.	+	.	ID=five_prime_utr-29906;Parent=PASSSERD07698.15
7	AnnotationFinalizer_	five_prime_UTR	30127319	30127433	.	+	.	ID=five_prime_utr-29907;Parent=PASSSERD07698.15
7	AnnotationFinalizer_	five_prime_UTR	30129523	30129601	.	+	.	ID=five_prime_utr-29908;Parent=PASSSERD07698.15
7	AnnotationFinalizer_	five_prime_UTR	30131114	30132891	.	+	.	ID=five_prime_utr-29909;Parent=PASSSERD07698.15
7	AnnotationFinalizer_	three_prime_UTR	30162180	30163600	.	+	.	ID=three_prime_utr-24177;Parent=PASSSERD07698.15
7	AnnotationFinalizer_	three_prime_UTR	30166230	30167016	.	+	.	ID=three_prime_utr-24178;Parent=PASSSERD07698.15
7	GeMoMa	mRNA	30103279	30167016	4882	+	.	ID=PASSSERD07698.16;Parent=PASSSERD07698;aa=943;alternative="pyrgi_gene-R3HDM1";avgCov=436.0219;bestScore=4882;ce=21;evidence=2;iAA=0.9936;lpm=515;maxGap=0;maxScore=4912;minCov=90;minSplitReads=47;nps=0;oldID=montanus_rna-XM_039701096.1_R0;pAA=0.9958;prediction=0;raa=943;rce=21;ref-gene=montanus_gene-R3HDM1;start=M;stop=*;sumWeight=1.8;tae=1;tde=1;tie=1;tpc=1
7	GeMoMa	exon	30103279	30103334	.	+	.	ID=nbis-exon-259068;Parent=PASSSERD07698.16;de=true;minCov=492;pc=1
7	GeMoMa	exon	30113045	30113253	.	+	.	ID=nbis-exon-259069;Parent=PASSSERD07698.16;de=true;minCov=492;pc=1
7	GeMoMa	exon	30114108	30114318	.	+	.	ID=nbis-exon-259070;Parent=PASSSERD07698.16;de=true;minCov=492;pc=1
7	GeMoMa	exon	30127319	30127433	.	+	.	ID=nbis-exon-259071;Parent=PASSSERD07698.16;de=true;minCov=492;pc=1
7	GeMoMa	exon	30129523	30129601	.	+	.	ID=nbis-exon-259072;Parent=PASSSERD07698.16;de=true;minCov=492;pc=1
7	GeMoMa	exon	30131114	30131173	.	+	.	ID=nbis-exon-259073;Parent=PASSSERD07698.16;de=true;minCov=492;pc=1
7	GeMoMa	exon	30131255	30131395	.	+	.	ID=nbis-exon-259074;Parent=PASSSERD07698.16;de=true;minCov=492;pc=1
7	GeMoMa	exon	30133854	30133962	.	+	.	ID=nbis-exon-259075;Parent=PASSSERD07698.16;de=true;minCov=492;pc=1
7	GeMoMa	exon	30134059	30134154	.	+	.	ID=nbis-exon-259076;Parent=PASSSERD07698.16;de=true;minCov=492;pc=1
7	GeMoMa	exon	30135448	30135485	.	+	.	ID=nbis-exon-259077;Parent=PASSSERD07698.16;de=true;minCov=492;pc=1
7	GeMoMa	exon	30135568	30135618	.	+	.	ID=nbis-exon-259078;Parent=PASSSERD07698.16;de=true;minCov=492;pc=1
7	GeMoMa	exon	30135766	30135977	.	+	.	ID=nbis-exon-259079;Parent=PASSSERD07698.16;de=true;minCov=492;pc=1
7	GeMoMa	exon	30141311	30141465	.	+	.	ID=nbis-exon-259080;Parent=PASSSERD07698.16;de=true;minCov=492;pc=1
7	GeMoMa	exon	30146043	30146303	.	+	.	ID=nbis-exon-259081;Parent=PASSSERD07698.16;de=true;minCov=492;pc=1
7	GeMoMa	exon	30146646	30146766	.	+	.	ID=nbis-exon-259082;Parent=PASSSERD07698.16;de=true;minCov=492;pc=1
7	GeMoMa	exon	30151405	30151559	.	+	.	ID=nbis-exon-259083;Parent=PASSSERD07698.16;de=true;minCov=492;pc=1
7	GeMoMa	exon	30152105	30152253	.	+	.	ID=nbis-exon-259084;Parent=PASSSERD07698.16;de=true;minCov=492;pc=1
7	GeMoMa	exon	30154338	30154441	.	+	.	ID=nbis-exon-259085;Parent=PASSSERD07698.16;de=true;minCov=492;pc=1
7	GeMoMa	exon	30158164	30158333	.	+	.	ID=nbis-exon-259086;Parent=PASSSERD07698.16;de=true;minCov=492;pc=1
7	GeMoMa	exon	30158531	30158681	.	+	.	ID=nbis-exon-259087;Parent=PASSSERD07698.16;de=true;minCov=492;pc=1
7	GeMoMa	exon	30159939	30160018	.	+	.	ID=nbis-exon-259088;Parent=PASSSERD07698.16;de=true;minCov=492;pc=1
7	GeMoMa	exon	30160781	30160865	.	+	.	ID=nbis-exon-259089;Parent=PASSSERD07698.16;de=true;minCov=492;pc=1
7	GeMoMa	exon	30161854	30163600	.	+	.	ID=nbis-exon-259090;Parent=PASSSERD07698.16;de=true;minCov=492;pc=1
7	GeMoMa	exon	30166230	30167016	.	+	.	ID=nbis-exon-259091;Parent=PASSSERD07698.16;de=true;minCov=492;pc=1
7	GeMoMa	CDS	30114148	30114318	.	+	0	ID=cds-236717;Parent=PASSSERD07698.16;de=true;minCov=492;pc=1
7	GeMoMa	CDS	30127319	30127433	.	+	0	ID=cds-236718;Parent=PASSSERD07698.16;ae=true;de=true;minCov=458;pc=1
7	GeMoMa	CDS	30129523	30129601	.	+	2	ID=cds-236719;Parent=PASSSERD07698.16;ae=true;de=true;minCov=415;pc=1
7	GeMoMa	CDS	30131114	30131173	.	+	1	ID=cds-236720;Parent=PASSSERD07698.16;ae=true;de=true;minCov=391;pc=1
7	GeMoMa	CDS	30131255	30131395	.	+	1	ID=cds-236721;Parent=PASSSERD07698.16;ae=true;de=true;minCov=442;pc=1
7	GeMoMa	CDS	30133854	30133962	.	+	1	ID=cds-236722;Parent=PASSSERD07698.16;ae=true;de=true;minCov=588;pc=1
7	GeMoMa	CDS	30134059	30134154	.	+	0	ID=cds-236723;Parent=PASSSERD07698.16;ae=true;de=true;minCov=528;pc=1
7	GeMoMa	CDS	30135448	30135485	.	+	0	ID=cds-236724;Parent=PASSSERD07698.16;ae=true;de=true;minCov=467;pc=1
7	GeMoMa	CDS	30135568	30135618	.	+	1	ID=cds-236725;Parent=PASSSERD07698.16;ae=true;de=true;minCov=291;pc=1
7	GeMoMa	CDS	30135766	30135977	.	+	1	ID=cds-236726;Parent=PASSSERD07698.16;ae=true;de=true;minCov=149;pc=1
7	GeMoMa	CDS	30141311	30141465	.	+	2	ID=cds-236727;Parent=PASSSERD07698.16;ae=true;de=true;minCov=126;pc=1
7	GeMoMa	CDS	30146043	30146303	.	+	0	ID=cds-236728;Parent=PASSSERD07698.16;ae=true;de=true;minCov=90;pc=1
7	GeMoMa	CDS	30146646	30146766	.	+	0	ID=cds-236729;Parent=PASSSERD07698.16;ae=true;de=true;minCov=108;pc=1
7	GeMoMa	CDS	30151405	30151559	.	+	2	ID=cds-236730;Parent=PASSSERD07698.16;ae=true;de=true;minCov=204;pc=1
7	GeMoMa	CDS	30152105	30152253	.	+	0	ID=cds-236731;Parent=PASSSERD07698.16;ae=true;de=true;minCov=529;pc=1
7	GeMoMa	CDS	30154338	30154441	.	+	1	ID=cds-236732;Parent=PASSSERD07698.16;ae=true;de=true;minCov=557;pc=1
7	GeMoMa	CDS	30158164	30158333	.	+	2	ID=cds-236733;Parent=PASSSERD07698.16;ae=true;de=true;minCov=152;pc=1
7	GeMoMa	CDS	30158531	30158681	.	+	0	ID=cds-236734;Parent=PASSSERD07698.16;ae=true;de=true;minCov=267;pc=1
7	GeMoMa	CDS	30159939	30160018	.	+	2	ID=cds-236735;Parent=PASSSERD07698.16;ae=true;de=true;minCov=823;pc=1
7	GeMoMa	CDS	30160781	30160865	.	+	0	ID=cds-236736;Parent=PASSSERD07698.16;ae=true;de=true;minCov=891;pc=1
7	GeMoMa	CDS	30161854	30162179	.	+	2	ID=cds-236737;Parent=PASSSERD07698.16;ae=true;minCov=327;pc=1
7	AnnotationFinalizer_	five_prime_UTR	30103279	30103334	.	+	.	ID=five_prime_utr-29910;Parent=PASSSERD07698.16
7	AnnotationFinalizer_	five_prime_UTR	30113045	30113253	.	+	.	ID=five_prime_utr-29911;Parent=PASSSERD07698.16
7	AnnotationFinalizer_	five_prime_UTR	30114108	30114147	.	+	.	ID=five_prime_utr-29912;Parent=PASSSERD07698.16
7	AnnotationFinalizer_	three_prime_UTR	30162180	30163600	.	+	.	ID=three_prime_utr-24179;Parent=PASSSERD07698.16
7	AnnotationFinalizer_	three_prime_UTR	30166230	30167016	.	+	.	ID=three_prime_utr-24180;Parent=PASSSERD07698.16
7	GeMoMa	mRNA	30103279	30167016	5288	+	.	ID=PASSSERD07698.18;Parent=PASSSERD07698;aa=1059;avgCov=400.78;bestScore=5288;ce=23;evidence=1;iAA=0.9635;lpm=185;maxGap=5;maxScore=5527;minCov=41;minSplitReads=41;nps=0;oldID=pyrgi_rna-XM_041473082.1_R0;pAA=0.97;prediction=0;raa=1066;rce=23;ref-gene=pyrgi_gene-R3HDM1;start=M;stop=*;sumWeight=1.0;tae=1;tde=1;tie=1;tpc=1
7	GeMoMa	exon	30103279	30103334	.	+	.	ID=nbis-exon-259112;Parent=PASSSERD07698.18;de=true;minCov=492;pc=1
7	GeMoMa	exon	30113045	30113253	.	+	.	ID=nbis-exon-259113;Parent=PASSSERD07698.18;de=true;minCov=492;pc=1
7	GeMoMa	exon	30114108	30114318	.	+	.	ID=nbis-exon-259114;Parent=PASSSERD07698.18;de=true;minCov=492;pc=1
7	GeMoMa	exon	30121942	30122031	.	+	.	ID=nbis-exon-259115;Parent=PASSSERD07698.18;de=true;minCov=492;pc=1
7	GeMoMa	exon	30127319	30127433	.	+	.	ID=nbis-exon-259116;Parent=PASSSERD07698.18;de=true;minCov=492;pc=1
7	GeMoMa	exon	30129523	30129601	.	+	.	ID=nbis-exon-259117;Parent=PASSSERD07698.18;de=true;minCov=492;pc=1
7	GeMoMa	exon	30131114	30131173	.	+	.	ID=nbis-exon-259118;Parent=PASSSERD07698.18;de=true;minCov=492;pc=1
7	GeMoMa	exon	30131255	30131395	.	+	.	ID=nbis-exon-259119;Parent=PASSSERD07698.18;de=true;minCov=492;pc=1
7	GeMoMa	exon	30133854	30133962	.	+	.	ID=nbis-exon-259120;Parent=PASSSERD07698.18;de=true;minCov=492;pc=1
7	GeMoMa	exon	30134059	30134154	.	+	.	ID=nbis-exon-259121;Parent=PASSSERD07698.18;de=true;minCov=492;pc=1
7	GeMoMa	exon	30135448	30135485	.	+	.	ID=nbis-exon-259122;Parent=PASSSERD07698.18;de=true;minCov=492;pc=1
7	GeMoMa	exon	30135568	30135618	.	+	.	ID=nbis-exon-259123;Parent=PASSSERD07698.18;de=true;minCov=492;pc=1
7	GeMoMa	exon	30135766	30135977	.	+	.	ID=nbis-exon-259124;Parent=PASSSERD07698.18;de=true;minCov=492;pc=1
7	GeMoMa	exon	30138543	30138800	.	+	.	ID=nbis-exon-259125;Parent=PASSSERD07698.18;de=true;minCov=492;pc=1
7	GeMoMa	exon	30141311	30141465	.	+	.	ID=nbis-exon-259126;Parent=PASSSERD07698.18;de=true;minCov=492;pc=1
7	GeMoMa	exon	30146043	30146303	.	+	.	ID=nbis-exon-259127;Parent=PASSSERD07698.18;de=true;minCov=492;pc=1
7	GeMoMa	exon	30146646	30146766	.	+	.	ID=nbis-exon-259128;Parent=PASSSERD07698.18;de=true;minCov=492;pc=1
7	GeMoMa	exon	30151405	30151559	.	+	.	ID=nbis-exon-259129;Parent=PASSSERD07698.18;de=true;minCov=492;pc=1
7	GeMoMa	exon	30152105	30152253	.	+	.	ID=nbis-exon-259130;Parent=PASSSERD07698.18;de=true;minCov=492;pc=1
7	GeMoMa	exon	30154338	30154441	.	+	.	ID=nbis-exon-259131;Parent=PASSSERD07698.18;de=true;minCov=492;pc=1
7	GeMoMa	exon	30158164	30158333	.	+	.	ID=nbis-exon-259132;Parent=PASSSERD07698.18;de=true;minCov=492;pc=1
7	GeMoMa	exon	30158531	30158681	.	+	.	ID=nbis-exon-259133;Parent=PASSSERD07698.18;de=true;minCov=492;pc=1
7	GeMoMa	exon	30159939	30160018	.	+	.	ID=nbis-exon-259134;Parent=PASSSERD07698.18;de=true;minCov=492;pc=1
7	GeMoMa	exon	30160781	30160865	.	+	.	ID=nbis-exon-259135;Parent=PASSSERD07698.18;de=true;minCov=492;pc=1
7	GeMoMa	exon	30161854	30163600	.	+	.	ID=nbis-exon-259136;Parent=PASSSERD07698.18;de=true;minCov=492;pc=1
7	GeMoMa	exon	30166230	30167016	.	+	.	ID=nbis-exon-259137;Parent=PASSSERD07698.18;de=true;minCov=492;pc=1
7	GeMoMa	CDS	30114148	30114318	.	+	0	ID=cds-236756;Parent=PASSSERD07698.18;de=true;minCov=492;pc=1
7	GeMoMa	CDS	30121942	30122031	.	+	0	ID=cds-236757;Parent=PASSSERD07698.18;ae=true;de=true;minCov=41;pc=1
7	GeMoMa	CDS	30127319	30127433	.	+	0	ID=cds-236758;Parent=PASSSERD07698.18;ae=true;de=true;minCov=458;pc=1
7	GeMoMa	CDS	30129523	30129601	.	+	2	ID=cds-236759;Parent=PASSSERD07698.18;ae=true;de=true;minCov=415;pc=1
7	GeMoMa	CDS	30131114	30131173	.	+	1	ID=cds-236760;Parent=PASSSERD07698.18;ae=true;de=true;minCov=391;pc=1
7	GeMoMa	CDS	30131255	30131395	.	+	1	ID=cds-236761;Parent=PASSSERD07698.18;ae=true;de=true;minCov=442;pc=1
7	GeMoMa	CDS	30133854	30133962	.	+	1	ID=cds-236762;Parent=PASSSERD07698.18;ae=true;de=true;minCov=588;pc=1
7	GeMoMa	CDS	30134059	30134154	.	+	0	ID=cds-236763;Parent=PASSSERD07698.18;ae=true;de=true;minCov=528;pc=1
7	GeMoMa	CDS	30135448	30135485	.	+	0	ID=cds-236764;Parent=PASSSERD07698.18;ae=true;de=true;minCov=467;pc=1
7	GeMoMa	CDS	30135568	30135618	.	+	1	ID=cds-236765;Parent=PASSSERD07698.18;ae=true;de=true;minCov=291;pc=1
7	GeMoMa	CDS	30135766	30135977	.	+	1	ID=cds-236766;Parent=PASSSERD07698.18;ae=true;de=true;minCov=149;pc=1
7	GeMoMa	CDS	30138543	30138800	.	+	2	ID=cds-236767;Parent=PASSSERD07698.18;ae=true;de=true;minCov=116;pc=1
7	GeMoMa	CDS	30141311	30141465	.	+	2	ID=cds-236768;Parent=PASSSERD07698.18;ae=true;de=true;minCov=126;pc=1
7	GeMoMa	CDS	30146043	30146303	.	+	0	ID=cds-236769;Parent=PASSSERD07698.18;ae=true;de=true;minCov=90;pc=1
7	GeMoMa	CDS	30146646	30146766	.	+	0	ID=cds-236770;Parent=PASSSERD07698.18;ae=true;de=true;minCov=108;pc=1
7	GeMoMa	CDS	30151405	30151559	.	+	2	ID=cds-236771;Parent=PASSSERD07698.18;ae=true;de=true;minCov=204;pc=1
7	GeMoMa	CDS	30152105	30152253	.	+	0	ID=cds-236772;Parent=PASSSERD07698.18;ae=true;de=true;minCov=529;pc=1
7	GeMoMa	CDS	30154338	30154441	.	+	1	ID=cds-236773;Parent=PASSSERD07698.18;ae=true;de=true;minCov=557;pc=1
7	GeMoMa	CDS	30158164	30158333	.	+	2	ID=cds-236774;Parent=PASSSERD07698.18;ae=true;de=true;minCov=152;pc=1
7	GeMoMa	CDS	30158531	30158681	.	+	0	ID=cds-236775;Parent=PASSSERD07698.18;ae=true;de=true;minCov=267;pc=1
7	GeMoMa	CDS	30159939	30160018	.	+	2	ID=cds-236776;Parent=PASSSERD07698.18;ae=true;de=true;minCov=823;pc=1
7	GeMoMa	CDS	30160781	30160865	.	+	0	ID=cds-236777;Parent=PASSSERD07698.18;ae=true;de=true;minCov=891;pc=1
7	GeMoMa	CDS	30161854	30162179	.	+	2	ID=cds-236778;Parent=PASSSERD07698.18;ae=true;minCov=327;pc=1
7	AnnotationFinalizer_	five_prime_UTR	30103279	30103334	.	+	.	ID=five_prime_utr-29916;Parent=PASSSERD07698.18
7	AnnotationFinalizer_	five_prime_UTR	30113045	30113253	.	+	.	ID=five_prime_utr-29917;Parent=PASSSERD07698.18
7	AnnotationFinalizer_	five_prime_UTR	30114108	30114147	.	+	.	ID=five_prime_utr-29918;Parent=PASSSERD07698.18
7	AnnotationFinalizer_	three_prime_UTR	30162180	30163600	.	+	.	ID=three_prime_utr-24182;Parent=PASSSERD07698.18
7	AnnotationFinalizer_	three_prime_UTR	30166230	30167016	.	+	.	ID=three_prime_utr-24183;Parent=PASSSERD07698.18
7	GeMoMa	mRNA	30103279	30167016	4901	+	.	ID=PASSSERD07698.19;Parent=PASSSERD07698;aa=999;avgCov=434.1195;bestScore=4901;ce=22;evidence=1;iAA=0.9494;lpm=132;maxGap=5;maxScore=5194;minCov=90;minSplitReads=47;nps=0;oldID=onychos_rna-XM_041405673.1_R0;pAA=0.9633;prediction=0;raa=1000;rce=22;ref-gene=onychos_gene-R3HDM1;start=M;stop=*;sumWeight=1.0;tae=1;tde=1;tie=1;tpc=1
7	GeMoMa	exon	30103279	30103334	.	+	.	ID=nbis-exon-259138;Parent=PASSSERD07698.19;de=true;minCov=492;pc=1
7	GeMoMa	exon	30113045	30113253	.	+	.	ID=nbis-exon-259139;Parent=PASSSERD07698.19;de=true;minCov=492;pc=1
7	GeMoMa	exon	30114108	30114318	.	+	.	ID=nbis-exon-259140;Parent=PASSSERD07698.19;de=true;minCov=492;pc=1
7	GeMoMa	exon	30127319	30127433	.	+	.	ID=nbis-exon-259141;Parent=PASSSERD07698.19;de=true;minCov=492;pc=1
7	GeMoMa	exon	30129523	30129601	.	+	.	ID=nbis-exon-259142;Parent=PASSSERD07698.19;de=true;minCov=492;pc=1
7	GeMoMa	exon	30131114	30131173	.	+	.	ID=nbis-exon-259143;Parent=PASSSERD07698.19;de=true;minCov=492;pc=1
7	GeMoMa	exon	30131255	30131395	.	+	.	ID=nbis-exon-259144;Parent=PASSSERD07698.19;de=true;minCov=492;pc=1
7	GeMoMa	exon	30133854	30133962	.	+	.	ID=nbis-exon-259145;Parent=PASSSERD07698.19;de=true;minCov=492;pc=1
7	GeMoMa	exon	30134059	30134154	.	+	.	ID=nbis-exon-259146;Parent=PASSSERD07698.19;de=true;minCov=492;pc=1
7	GeMoMa	exon	30135448	30135485	.	+	.	ID=nbis-exon-259147;Parent=PASSSERD07698.19;de=true;minCov=492;pc=1
7	GeMoMa	exon	30135568	30135618	.	+	.	ID=nbis-exon-259148;Parent=PASSSERD07698.19;de=true;minCov=492;pc=1
7	GeMoMa	exon	30135766	30135977	.	+	.	ID=nbis-exon-259149;Parent=PASSSERD07698.19;de=true;minCov=492;pc=1
7	GeMoMa	exon	30141311	30141465	.	+	.	ID=nbis-exon-259150;Parent=PASSSERD07698.19;de=true;minCov=492;pc=1
7	GeMoMa	exon	30146043	30146303	.	+	.	ID=nbis-exon-259151;Parent=PASSSERD07698.19;de=true;minCov=492;pc=1
7	GeMoMa	exon	30146646	30146766	.	+	.	ID=nbis-exon-259152;Parent=PASSSERD07698.19;de=true;minCov=492;pc=1
7	GeMoMa	exon	30151405	30151559	.	+	.	ID=nbis-exon-259153;Parent=PASSSERD07698.19;de=true;minCov=492;pc=1
7	GeMoMa	exon	30152105	30152253	.	+	.	ID=nbis-exon-259154;Parent=PASSSERD07698.19;de=true;minCov=492;pc=1
7	GeMoMa	exon	30154338	30154441	.	+	.	ID=nbis-exon-259155;Parent=PASSSERD07698.19;de=true;minCov=492;pc=1
7	GeMoMa	exon	30155048	30155215	.	+	.	ID=nbis-exon-259156;Parent=PASSSERD07698.19;de=true;minCov=492;pc=1
7	GeMoMa	exon	30158164	30158333	.	+	.	ID=nbis-exon-259157;Parent=PASSSERD07698.19;de=true;minCov=492;pc=1
7	GeMoMa	exon	30158531	30158681	.	+	.	ID=nbis-exon-259158;Parent=PASSSERD07698.19;de=true;minCov=492;pc=1
7	GeMoMa	exon	30159939	30160018	.	+	.	ID=nbis-exon-259159;Parent=PASSSERD07698.19;de=true;minCov=492;pc=1
7	GeMoMa	exon	30160781	30160865	.	+	.	ID=nbis-exon-259160;Parent=PASSSERD07698.19;de=true;minCov=492;pc=1
7	GeMoMa	exon	30161854	30163600	.	+	.	ID=nbis-exon-259161;Parent=PASSSERD07698.19;de=true;minCov=492;pc=1
7	GeMoMa	exon	30166230	30167016	.	+	.	ID=nbis-exon-259162;Parent=PASSSERD07698.19;de=true;minCov=492;pc=1
7	GeMoMa	CDS	30114148	30114318	.	+	0	ID=cds-236779;Parent=PASSSERD07698.19;de=true;minCov=492;pc=1
7	GeMoMa	CDS	30127319	30127433	.	+	0	ID=cds-236780;Parent=PASSSERD07698.19;ae=true;de=true;minCov=458;pc=1
7	GeMoMa	CDS	30129523	30129601	.	+	2	ID=cds-236781;Parent=PASSSERD07698.19;ae=true;de=true;minCov=415;pc=1
7	GeMoMa	CDS	30131114	30131173	.	+	1	ID=cds-236782;Parent=PASSSERD07698.19;ae=true;de=true;minCov=391;pc=1
7	GeMoMa	CDS	30131255	30131395	.	+	1	ID=cds-236783;Parent=PASSSERD07698.19;ae=true;de=true;minCov=442;pc=1
7	GeMoMa	CDS	30133854	30133962	.	+	1	ID=cds-236784;Parent=PASSSERD07698.19;ae=true;de=true;minCov=588;pc=1
7	GeMoMa	CDS	30134059	30134154	.	+	0	ID=cds-236785;Parent=PASSSERD07698.19;ae=true;de=true;minCov=528;pc=1
7	GeMoMa	CDS	30135448	30135485	.	+	0	ID=cds-236786;Parent=PASSSERD07698.19;ae=true;de=true;minCov=467;pc=1
7	GeMoMa	CDS	30135568	30135618	.	+	1	ID=cds-236787;Parent=PASSSERD07698.19;ae=true;de=true;minCov=291;pc=1
7	GeMoMa	CDS	30135766	30135977	.	+	1	ID=cds-236788;Parent=PASSSERD07698.19;ae=true;de=true;minCov=149;pc=1
7	GeMoMa	CDS	30141311	30141465	.	+	2	ID=cds-236789;Parent=PASSSERD07698.19;ae=true;de=true;minCov=126;pc=1
7	GeMoMa	CDS	30146043	30146303	.	+	0	ID=cds-236790;Parent=PASSSERD07698.19;ae=true;de=true;minCov=90;pc=1
7	GeMoMa	CDS	30146646	30146766	.	+	0	ID=cds-236791;Parent=PASSSERD07698.19;ae=true;de=true;minCov=108;pc=1
7	GeMoMa	CDS	30151405	30151559	.	+	2	ID=cds-236792;Parent=PASSSERD07698.19;ae=true;de=true;minCov=204;pc=1
7	GeMoMa	CDS	30152105	30152253	.	+	0	ID=cds-236793;Parent=PASSSERD07698.19;ae=true;de=true;minCov=529;pc=1
7	GeMoMa	CDS	30154338	30154441	.	+	1	ID=cds-236794;Parent=PASSSERD07698.19;ae=true;de=true;minCov=557;pc=1
7	GeMoMa	CDS	30155048	30155215	.	+	2	ID=cds-236795;Parent=PASSSERD07698.19;ae=true;de=true;minCov=187;pc=1
7	GeMoMa	CDS	30158164	30158333	.	+	2	ID=cds-236796;Parent=PASSSERD07698.19;ae=true;de=true;minCov=152;pc=1
7	GeMoMa	CDS	30158531	30158681	.	+	0	ID=cds-236797;Parent=PASSSERD07698.19;ae=true;de=true;minCov=267;pc=1
7	GeMoMa	CDS	30159939	30160018	.	+	2	ID=cds-236798;Parent=PASSSERD07698.19;ae=true;de=true;minCov=823;pc=1
7	GeMoMa	CDS	30160781	30160865	.	+	0	ID=cds-236799;Parent=PASSSERD07698.19;ae=true;de=true;minCov=891;pc=1
7	GeMoMa	CDS	30161854	30162179	.	+	2	ID=cds-236800;Parent=PASSSERD07698.19;ae=true;minCov=327;pc=1
7	AnnotationFinalizer_	five_prime_UTR	30103279	30103334	.	+	.	ID=five_prime_utr-29919;Parent=PASSSERD07698.19
7	AnnotationFinalizer_	five_prime_UTR	30113045	30113253	.	+	.	ID=five_prime_utr-29920;Parent=PASSSERD07698.19
7	AnnotationFinalizer_	five_prime_UTR	30114108	30114147	.	+	.	ID=five_prime_utr-29921;Parent=PASSSERD07698.19
7	AnnotationFinalizer_	three_prime_UTR	30162180	30163600	.	+	.	ID=three_prime_utr-24184;Parent=PASSSERD07698.19
7	AnnotationFinalizer_	three_prime_UTR	30166230	30167016	.	+	.	ID=three_prime_utr-24185;Parent=PASSSERD07698.19
7	GAF	gene	30169867	30186280	.	+	.	ID=PASSSERD07699;combinedEvidence=3;complete=1;maxEvidence=3;maxTie=1.0;transcripts=1
7	GeMoMa	mRNA	30169867	30186280	2412	+	.	ID=PASSSERD07699.1;Parent=PASSSERD07699;aa=625;alternative="onychos_gene-UBXN4,pyrgi_gene-UBXN4";avgCov=6252.4667;bestScore=2412;ce=13;evidence=3;iAA=0.8112;lpm=327;maxGap=101;maxScore=2560;minCov=0;minSplitReads=3376;nps=0;oldID=montanus_rna-XM_039696726.1_R0;pAA=0.8112;prediction=0;raa=510;rce=13;ref-gene=montanus_gene-UBXN4;start=M;stop=*;sumWeight=2.8;tae=1;tde=1;tie=1;tpc=0.8139
7	GeMoMa	exon	30169867	30170290	.	+	.	ID=nbis-exon-259354;Parent=PASSSERD07699.1;de=true;minCov=0;pc=0.1769
7	GeMoMa	exon	30175629	30175731	.	+	.	ID=nbis-exon-259355;Parent=PASSSERD07699.1;de=true;minCov=0;pc=0.1769
7	GeMoMa	exon	30176585	30176613	.	+	.	ID=nbis-exon-259356;Parent=PASSSERD07699.1;de=true;minCov=0;pc=0.1769
7	GeMoMa	exon	30177440	30177558	.	+	.	ID=nbis-exon-259357;Parent=PASSSERD07699.1;de=true;minCov=0;pc=0.1769
7	GeMoMa	exon	30178150	30178315	.	+	.	ID=nbis-exon-259358;Parent=PASSSERD07699.1;de=true;minCov=0;pc=0.1769
7	GeMoMa	exon	30178766	30178868	.	+	.	ID=nbis-exon-259359;Parent=PASSSERD07699.1;de=true;minCov=0;pc=0.1769
7	GeMoMa	exon	30180366	30180420	.	+	.	ID=nbis-exon-259360;Parent=PASSSERD07699.1;de=true;minCov=0;pc=0.1769
7	GeMoMa	exon	30180575	30180739	.	+	.	ID=nbis-exon-259361;Parent=PASSSERD07699.1;de=true;minCov=0;pc=0.1769
7	GeMoMa	exon	30181596	30181723	.	+	.	ID=nbis-exon-259362;Parent=PASSSERD07699.1;de=true;minCov=0;pc=0.1769
7	GeMoMa	exon	30182425	30182527	.	+	.	ID=nbis-exon-259363;Parent=PASSSERD07699.1;de=true;minCov=0;pc=0.1769
7	GeMoMa	exon	30182867	30182998	.	+	.	ID=nbis-exon-259364;Parent=PASSSERD07699.1;de=true;minCov=0;pc=0.1769
7	GeMoMa	exon	30183322	30183530	.	+	.	ID=nbis-exon-259365;Parent=PASSSERD07699.1;de=true;minCov=0;pc=0.1769
7	GeMoMa	exon	30184065	30186280	.	+	.	ID=nbis-exon-259366;Parent=PASSSERD07699.1;de=true;minCov=0;pc=0.1769
7	GeMoMa	CDS	30169867	30170290	.	+	0	ID=cds-236801;Parent=PASSSERD07699.1;de=true;minCov=0;pc=0.1769
7	GeMoMa	CDS	30175629	30175731	.	+	2	ID=cds-236802;Parent=PASSSERD07699.1;ae=true;de=true;minCov=3502;pc=1
7	GeMoMa	CDS	30176585	30176613	.	+	1	ID=cds-236803;Parent=PASSSERD07699.1;ae=true;de=true;minCov=8116;pc=1
7	GeMoMa	CDS	30177440	30177558	.	+	2	ID=cds-236804;Parent=PASSSERD07699.1;ae=true;de=true;minCov=7146;pc=1
7	GeMoMa	CDS	30178150	30178315	.	+	0	ID=cds-236805;Parent=PASSSERD07699.1;ae=true;de=true;minCov=4252;pc=1
7	GeMoMa	CDS	30178766	30178868	.	+	2	ID=cds-236806;Parent=PASSSERD07699.1;ae=true;de=true;minCov=3626;pc=1
7	GeMoMa	CDS	30180366	30180420	.	+	1	ID=cds-236807;Parent=PASSSERD07699.1;ae=true;de=true;minCov=5969;pc=1
7	GeMoMa	CDS	30180575	30180739	.	+	0	ID=cds-236808;Parent=PASSSERD07699.1;ae=true;de=true;minCov=7325;pc=1
7	GeMoMa	CDS	30181596	30181723	.	+	0	ID=cds-236809;Parent=PASSSERD07699.1;ae=true;de=true;minCov=10145;pc=1
7	GeMoMa	CDS	30182425	30182527	.	+	1	ID=cds-236810;Parent=PASSSERD07699.1;ae=true;de=true;minCov=8396;pc=1
7	GeMoMa	CDS	30182867	30182998	.	+	0	ID=cds-236811;Parent=PASSSERD07699.1;ae=true;de=true;minCov=6348;pc=1
7	GeMoMa	CDS	30183322	30183530	.	+	0	ID=cds-236812;Parent=PASSSERD07699.1;ae=true;de=true;minCov=6711;pc=1
7	GeMoMa	CDS	30184065	30184203	.	+	1	ID=cds-236813;Parent=PASSSERD07699.1;ae=true;minCov=6695;pc=1
7	AnnotationFinalizer_	three_prime_UTR	30184204	30186280	.	+	.	ID=three_prime_utr-24186;Parent=PASSSERD07699.1
7	GAF	gene	30181176	30202125	.	-	.	ID=PASSSERD07700;combinedEvidence=3;complete=1;maxEvidence=3;maxTie=1.0;transcripts=1
7	GeMoMa	mRNA	30181176	30202125	10213	-	.	ID=PASSSERD07700.1;Parent=PASSSERD07700;aa=1926;alternative="onychos_gene-LCT,pyrgi_gene-LCT";avgCov=369.7828;bestScore=10213;ce=17;evidence=3;iAA=0.9901;lpm=755;maxGap=0;maxScore=10314;minCov=0;minSplitReads=126;nps=0;oldID=montanus_rna-XM_039708849.1_R0;pAA=0.9943;prediction=0;raa=1926;rce=17;ref-gene=montanus_gene-LCT;start=M;stop=*;sumWeight=2.8;tae=1;tde=1;tie=1;tpc=0.9965
7	GeMoMa	exon	30181176	30185457	.	-	.	ID=nbis-exon-259367;Parent=PASSSERD07700.1;de=true;minCov=0;pc=0.9699
7	GeMoMa	exon	30186042	30186278	.	-	.	ID=nbis-exon-259368;Parent=PASSSERD07700.1;de=true;minCov=0;pc=0.9699
7	GeMoMa	exon	30187148	30187371	.	-	.	ID=nbis-exon-259369;Parent=PASSSERD07700.1;de=true;minCov=0;pc=0.9699
7	GeMoMa	exon	30188254	30188388	.	-	.	ID=nbis-exon-259370;Parent=PASSSERD07700.1;de=true;minCov=0;pc=0.9699
7	GeMoMa	exon	30188915	30189024	.	-	.	ID=nbis-exon-259371;Parent=PASSSERD07700.1;de=true;minCov=0;pc=0.9699
7	GeMoMa	exon	30189380	30189582	.	-	.	ID=nbis-exon-259372;Parent=PASSSERD07700.1;de=true;minCov=0;pc=0.9699
7	GeMoMa	exon	30190220	30190418	.	-	.	ID=nbis-exon-259373;Parent=PASSSERD07700.1;de=true;minCov=0;pc=0.9699
7	GeMoMa	exon	30191235	30191525	.	-	.	ID=nbis-exon-259374;Parent=PASSSERD07700.1;de=true;minCov=0;pc=0.9699
7	GeMoMa	exon	30191672	30191940	.	-	.	ID=nbis-exon-259375;Parent=PASSSERD07700.1;de=true;minCov=0;pc=0.9699
7	GeMoMa	exon	30192268	30193824	.	-	.	ID=nbis-exon-259376;Parent=PASSSERD07700.1;de=true;minCov=0;pc=0.9699
7	GeMoMa	exon	30195092	30195737	.	-	.	ID=nbis-exon-259377;Parent=PASSSERD07700.1;de=true;minCov=0;pc=0.9699
7	GeMoMa	exon	30196121	30196808	.	-	.	ID=nbis-exon-259378;Parent=PASSSERD07700.1;de=true;minCov=0;pc=0.9699
7	GeMoMa	exon	30197562	30197637	.	-	.	ID=nbis-exon-259379;Parent=PASSSERD07700.1;de=true;minCov=0;pc=0.9699
7	GeMoMa	exon	30197989	30198091	.	-	.	ID=nbis-exon-259380;Parent=PASSSERD07700.1;de=true;minCov=0;pc=0.9699
7	GeMoMa	exon	30198789	30198872	.	-	.	ID=nbis-exon-259381;Parent=PASSSERD07700.1;de=true;minCov=0;pc=0.9699
7	GeMoMa	exon	30200094	30200173	.	-	.	ID=nbis-exon-259382;Parent=PASSSERD07700.1;de=true;minCov=0;pc=0.9699
7	GeMoMa	exon	30201461	30202125	.	-	.	ID=nbis-exon-259383;Parent=PASSSERD07700.1;de=true;minCov=0;pc=0.9699
7	GeMoMa	CDS	30185246	30185457	.	-	2	ID=cds-236830;Parent=PASSSERD07700.1;ae=true;minCov=269;pc=1
7	GeMoMa	CDS	30186042	30186278	.	-	2	ID=cds-236829;Parent=PASSSERD07700.1;ae=true;de=true;minCov=656;pc=1
7	GeMoMa	CDS	30187148	30187371	.	-	1	ID=cds-236828;Parent=PASSSERD07700.1;ae=true;de=true;minCov=651;pc=1
7	GeMoMa	CDS	30188254	30188388	.	-	1	ID=cds-236827;Parent=PASSSERD07700.1;ae=true;de=true;minCov=520;pc=1
7	GeMoMa	CDS	30188915	30189024	.	-	0	ID=cds-236826;Parent=PASSSERD07700.1;ae=true;de=true;minCov=371;pc=1
7	GeMoMa	CDS	30189380	30189582	.	-	2	ID=cds-236825;Parent=PASSSERD07700.1;ae=true;de=true;minCov=125;pc=1
7	GeMoMa	CDS	30190220	30190418	.	-	0	ID=cds-236824;Parent=PASSSERD07700.1;ae=true;de=true;minCov=179;pc=1
7	GeMoMa	CDS	30191235	30191525	.	-	0	ID=cds-236823;Parent=PASSSERD07700.1;ae=true;de=true;minCov=470;pc=1
7	GeMoMa	CDS	30191672	30191940	.	-	2	ID=cds-236822;Parent=PASSSERD07700.1;ae=true;de=true;minCov=415;pc=1
7	GeMoMa	CDS	30192268	30193824	.	-	2	ID=cds-236821;Parent=PASSSERD07700.1;ae=true;de=true;minCov=243;pc=1
7	GeMoMa	CDS	30195092	30195737	.	-	0	ID=cds-236820;Parent=PASSSERD07700.1;ae=true;de=true;minCov=248;pc=1
7	GeMoMa	CDS	30196121	30196808	.	-	1	ID=cds-236819;Parent=PASSSERD07700.1;ae=true;de=true;minCov=209;pc=1
7	GeMoMa	CDS	30197562	30197637	.	-	2	ID=cds-236818;Parent=PASSSERD07700.1;ae=true;de=true;minCov=269;pc=1
7	GeMoMa	CDS	30197989	30198091	.	-	0	ID=cds-236817;Parent=PASSSERD07700.1;ae=true;de=true;minCov=270;pc=1
7	GeMoMa	CDS	30198789	30198872	.	-	0	ID=cds-236816;Parent=PASSSERD07700.1;ae=true;de=true;minCov=226;pc=1
7	GeMoMa	CDS	30200094	30200173	.	-	2	ID=cds-236815;Parent=PASSSERD07700.1;ae=true;de=true;minCov=220;pc=1
7	GeMoMa	CDS	30201461	30202124	.	-	0	ID=cds-236814;Parent=PASSSERD07700.1;de=true;minCov=0;pc=0.9699
7	AnnotationFinalizer_	five_prime_UTR	30202125	30202125	.	-	.	ID=five_prime_utr-29922;Parent=PASSSERD07700.1
7	AnnotationFinalizer_	three_prime_UTR	30181176	30185245	.	-	.	ID=three_prime_utr-24187;Parent=PASSSERD07700.1
7	GAF	gene	30203163	30216244	.	-	.	ID=PASSSERD07701;combinedEvidence=4;complete=1;maxEvidence=4;maxTie=1.0;transcripts=1
7	GeMoMa	mRNA	30203163	30216244	4226	-	.	ID=PASSSERD07701.1;Parent=PASSSERD07701;aa=827;alternative="montanus_gene-MCM6,onychos_gene-MCM6,pyrgi_gene-MCM6";avgCov=474.3813;bestScore=4226;ce=17;evidence=4;iAA=1;lpm=827;maxGap=0;maxScore=4226;minCov=15;minSplitReads=63;nps=0;oldID=passerold_transcript:ENSPDOT00000001460_R0;pAA=1;prediction=0;raa=827;rce=17;ref-gene=passerold_gene:ENSPDOG00000001082;start=M;stop=*;sumWeight=3.6;tae=1;tde=1;tie=1;tpc=1
7	GeMoMa	exon	30203163	30204560	.	-	.	ID=nbis-exon-259384;Parent=PASSSERD07701.1;de=true;minCov=15;pc=1
7	GeMoMa	exon	30205182	30205321	.	-	.	ID=nbis-exon-259385;Parent=PASSSERD07701.1;de=true;minCov=15;pc=1
7	GeMoMa	exon	30206020	30206187	.	-	.	ID=nbis-exon-259386;Parent=PASSSERD07701.1;de=true;minCov=15;pc=1
7	GeMoMa	exon	30206457	30206592	.	-	.	ID=nbis-exon-259387;Parent=PASSSERD07701.1;de=true;minCov=15;pc=1
7	GeMoMa	exon	30207653	30207814	.	-	.	ID=nbis-exon-259388;Parent=PASSSERD07701.1;de=true;minCov=15;pc=1
7	GeMoMa	exon	30208655	30208783	.	-	.	ID=nbis-exon-259389;Parent=PASSSERD07701.1;de=true;minCov=15;pc=1
7	GeMoMa	exon	30209822	30209977	.	-	.	ID=nbis-exon-259390;Parent=PASSSERD07701.1;de=true;minCov=15;pc=1
7	GeMoMa	exon	30210536	30210643	.	-	.	ID=nbis-exon-259391;Parent=PASSSERD07701.1;de=true;minCov=15;pc=1
7	GeMoMa	exon	30210782	30210923	.	-	.	ID=nbis-exon-259392;Parent=PASSSERD07701.1;de=true;minCov=15;pc=1
7	GeMoMa	exon	30211181	30211322	.	-	.	ID=nbis-exon-259393;Parent=PASSSERD07701.1;de=true;minCov=15;pc=1
7	GeMoMa	exon	30211724	30211874	.	-	.	ID=nbis-exon-259394;Parent=PASSSERD07701.1;de=true;minCov=15;pc=1
7	GeMoMa	exon	30212752	30212897	.	-	.	ID=nbis-exon-259395;Parent=PASSSERD07701.1;de=true;minCov=15;pc=1
7	GeMoMa	exon	30212977	30213142	.	-	.	ID=nbis-exon-259396;Parent=PASSSERD07701.1;de=true;minCov=15;pc=1
7	GeMoMa	exon	30213801	30214050	.	-	.	ID=nbis-exon-259397;Parent=PASSSERD07701.1;de=true;minCov=15;pc=1
7	GeMoMa	exon	30214527	30214637	.	-	.	ID=nbis-exon-259398;Parent=PASSSERD07701.1;de=true;minCov=15;pc=1
7	GeMoMa	exon	30215199	30215345	.	-	.	ID=nbis-exon-259399;Parent=PASSSERD07701.1;de=true;minCov=15;pc=1
7	GeMoMa	exon	30216112	30216244	.	-	.	ID=nbis-exon-259400;Parent=PASSSERD07701.1;de=true;minCov=15;pc=1
7	GeMoMa	CDS	30204447	30204560	.	-	0	ID=cds-236847;Parent=PASSSERD07701.1;ae=true;minCov=890;pc=1
7	GeMoMa	CDS	30205182	30205321	.	-	2	ID=cds-236846;Parent=PASSSERD07701.1;ae=true;de=true;minCov=677;pc=1
7	GeMoMa	CDS	30206020	30206187	.	-	2	ID=cds-236845;Parent=PASSSERD07701.1;ae=true;de=true;minCov=474;pc=1
7	GeMoMa	CDS	30206457	30206592	.	-	0	ID=cds-236844;Parent=PASSSERD07701.1;ae=true;de=true;minCov=439;pc=1
7	GeMoMa	CDS	30207653	30207814	.	-	0	ID=cds-236843;Parent=PASSSERD07701.1;ae=true;de=true;minCov=319;pc=1
7	GeMoMa	CDS	30208655	30208783	.	-	0	ID=cds-236842;Parent=PASSSERD07701.1;ae=true;de=true;minCov=415;pc=1
7	GeMoMa	CDS	30209822	30209977	.	-	0	ID=cds-236841;Parent=PASSSERD07701.1;ae=true;de=true;minCov=561;pc=1
7	GeMoMa	CDS	30210536	30210643	.	-	0	ID=cds-236840;Parent=PASSSERD07701.1;ae=true;de=true;minCov=535;pc=1
7	GeMoMa	CDS	30210782	30210923	.	-	1	ID=cds-236839;Parent=PASSSERD07701.1;ae=true;de=true;minCov=416;pc=1
7	GeMoMa	CDS	30211181	30211322	.	-	2	ID=cds-236838;Parent=PASSSERD07701.1;ae=true;de=true;minCov=451;pc=1
7	GeMoMa	CDS	30211724	30211874	.	-	0	ID=cds-236837;Parent=PASSSERD07701.1;ae=true;de=true;minCov=315;pc=1
7	GeMoMa	CDS	30212752	30212897	.	-	2	ID=cds-236836;Parent=PASSSERD07701.1;ae=true;de=true;minCov=61;pc=1
7	GeMoMa	CDS	30212977	30213142	.	-	0	ID=cds-236835;Parent=PASSSERD07701.1;ae=true;de=true;minCov=60;pc=1
7	GeMoMa	CDS	30213801	30214050	.	-	1	ID=cds-236834;Parent=PASSSERD07701.1;ae=true;de=true;minCov=183;pc=1
7	GeMoMa	CDS	30214527	30214637	.	-	1	ID=cds-236833;Parent=PASSSERD07701.1;ae=true;de=true;minCov=385;pc=1
7	GeMoMa	CDS	30215199	30215345	.	-	1	ID=cds-236832;Parent=PASSSERD07701.1;ae=true;de=true;minCov=182;pc=1
7	GeMoMa	CDS	30216112	30216224	.	-	0	ID=cds-236831;Parent=PASSSERD07701.1;de=true;minCov=15;pc=1
7	AnnotationFinalizer_	five_prime_UTR	30216225	30216244	.	-	.	ID=five_prime_utr-29923;Parent=PASSSERD07701.1
7	AnnotationFinalizer_	three_prime_UTR	30203163	30204446	.	-	.	ID=three_prime_utr-24188;Parent=PASSSERD07701.1
7	GAF	gene	30220143	30255707	.	-	.	ID=PASSSERD07702;combinedEvidence=4;complete=1;maxEvidence=4;maxTie=1.0;transcripts=1
7	GeMoMa	mRNA	30220143	30255707	2607	-	.	ID=PASSSERD07702.1;Parent=PASSSERD07702;aa=504;alternative="montanus_gene-DARS1,onychos_gene-DARS1,pyrgi_gene-DARS1";avgCov=3516.7493;bestScore=2607;ce=16;evidence=4;iAA=1;lpm=504;maxGap=0;maxScore=2607;minCov=681;minSplitReads=1554;nps=0;oldID=passerold_transcript:ENSPDOT00000001484_R0;pAA=1;prediction=0;raa=504;rce=16;ref-gene=passerold_gene:ENSPDOG00000001096;start=M;stop=*;sumWeight=3.6;tae=1;tde=1;tie=1;tpc=1
7	GeMoMa	exon	30220143	30220879	.	-	.	ID=nbis-exon-259401;Parent=PASSSERD07702.1;de=true;minCov=681;pc=1
7	GeMoMa	exon	30221668	30221739	.	-	.	ID=nbis-exon-259402;Parent=PASSSERD07702.1;de=true;minCov=681;pc=1
7	GeMoMa	exon	30222134	30222245	.	-	.	ID=nbis-exon-259403;Parent=PASSSERD07702.1;de=true;minCov=681;pc=1
7	GeMoMa	exon	30222753	30222833	.	-	.	ID=nbis-exon-259404;Parent=PASSSERD07702.1;de=true;minCov=681;pc=1
7	GeMoMa	exon	30223449	30223491	.	-	.	ID=nbis-exon-259405;Parent=PASSSERD07702.1;de=true;minCov=681;pc=1
7	GeMoMa	exon	30224483	30224629	.	-	.	ID=nbis-exon-259406;Parent=PASSSERD07702.1;de=true;minCov=681;pc=1
7	GeMoMa	exon	30225544	30225691	.	-	.	ID=nbis-exon-259407;Parent=PASSSERD07702.1;de=true;minCov=681;pc=1
7	GeMoMa	exon	30226492	30226626	.	-	.	ID=nbis-exon-259408;Parent=PASSSERD07702.1;de=true;minCov=681;pc=1
7	GeMoMa	exon	30228357	30228468	.	-	.	ID=nbis-exon-259409;Parent=PASSSERD07702.1;de=true;minCov=681;pc=1
7	GeMoMa	exon	30235365	30235424	.	-	.	ID=nbis-exon-259410;Parent=PASSSERD07702.1;de=true;minCov=681;pc=1
7	GeMoMa	exon	30235901	30235981	.	-	.	ID=nbis-exon-259411;Parent=PASSSERD07702.1;de=true;minCov=681;pc=1
7	GeMoMa	exon	30237244	30237346	.	-	.	ID=nbis-exon-259412;Parent=PASSSERD07702.1;de=true;minCov=681;pc=1
7	GeMoMa	exon	30245032	30245134	.	-	.	ID=nbis-exon-259413;Parent=PASSSERD07702.1;de=true;minCov=681;pc=1
7	GeMoMa	exon	30250094	30250186	.	-	.	ID=nbis-exon-259414;Parent=PASSSERD07702.1;de=true;minCov=681;pc=1
7	GeMoMa	exon	30254539	30254596	.	-	.	ID=nbis-exon-259415;Parent=PASSSERD07702.1;de=true;minCov=681;pc=1
7	GeMoMa	exon	30255546	30255707	.	-	.	ID=nbis-exon-259416;Parent=PASSSERD07702.1;de=true;minCov=681;pc=1
7	GeMoMa	CDS	30220788	30220879	.	-	2	ID=cds-236863;Parent=PASSSERD07702.1;ae=true;minCov=3347;pc=1
7	GeMoMa	CDS	30221668	30221739	.	-	2	ID=cds-236862;Parent=PASSSERD07702.1;ae=true;de=true;minCov=3907;pc=1
7	GeMoMa	CDS	30222134	30222245	.	-	0	ID=cds-236861;Parent=PASSSERD07702.1;ae=true;de=true;minCov=4141;pc=1
7	GeMoMa	CDS	30222753	30222833	.	-	0	ID=cds-236860;Parent=PASSSERD07702.1;ae=true;de=true;minCov=4279;pc=1
7	GeMoMa	CDS	30223449	30223491	.	-	1	ID=cds-236859;Parent=PASSSERD07702.1;ae=true;de=true;minCov=4079;pc=1
7	GeMoMa	CDS	30224483	30224629	.	-	1	ID=cds-236858;Parent=PASSSERD07702.1;ae=true;de=true;minCov=3600;pc=1
7	GeMoMa	CDS	30225544	30225691	.	-	2	ID=cds-236857;Parent=PASSSERD07702.1;ae=true;de=true;minCov=3656;pc=1
7	GeMoMa	CDS	30226492	30226626	.	-	2	ID=cds-236856;Parent=PASSSERD07702.1;ae=true;de=true;minCov=3314;pc=1
7	GeMoMa	CDS	30228357	30228468	.	-	0	ID=cds-236855;Parent=PASSSERD07702.1;ae=true;de=true;minCov=3264;pc=1
7	GeMoMa	CDS	30235365	30235424	.	-	0	ID=cds-236854;Parent=PASSSERD07702.1;ae=true;de=true;minCov=3365;pc=1
7	GeMoMa	CDS	30235901	30235981	.	-	0	ID=cds-236853;Parent=PASSSERD07702.1;ae=true;de=true;minCov=3144;pc=1
7	GeMoMa	CDS	30237244	30237346	.	-	1	ID=cds-236852;Parent=PASSSERD07702.1;ae=true;de=true;minCov=2589;pc=1
7	GeMoMa	CDS	30245032	30245134	.	-	2	ID=cds-236851;Parent=PASSSERD07702.1;ae=true;de=true;minCov=3033;pc=1
7	GeMoMa	CDS	30250094	30250186	.	-	2	ID=cds-236850;Parent=PASSSERD07702.1;ae=true;de=true;minCov=2528;pc=1
7	GeMoMa	CDS	30254539	30254596	.	-	0	ID=cds-236849;Parent=PASSSERD07702.1;ae=true;de=true;minCov=1619;pc=1
7	GeMoMa	CDS	30255546	30255617	.	-	0	ID=cds-236848;Parent=PASSSERD07702.1;de=true;minCov=681;pc=1
7	AnnotationFinalizer_	five_prime_UTR	30255618	30255707	.	-	.	ID=five_prime_utr-29924;Parent=PASSSERD07702.1
7	AnnotationFinalizer_	three_prime_UTR	30220143	30220787	.	-	.	ID=three_prime_utr-24189;Parent=PASSSERD07702.1
7	GAF	gene	30296870	30300164	.	-	.	ID=PASSSERD07703;combinedEvidence=4;complete=1;maxEvidence=4;maxTie=1.0;transcripts=1
7	GeMoMa	mRNA	30296870	30300164	1891	-	.	ID=PASSSERD07703.1;Parent=PASSSERD07703;aa=367;alternative="montanus_gene-CXCR4,onychos_gene-CXCR4,pyrgi_gene-CXCR4";avgCov=147.3651;bestScore=1891;ce=2;evidence=4;iAA=1;lpm=367;maxGap=0;maxScore=1891;minCov=87;minSplitReads=128;nps=0;oldID=passerold_transcript:ENSPDOT00000001503_R0;pAA=1;prediction=0;raa=367;rce=2;ref-gene=passerold_gene:ENSPDOG00000001112;start=M;stop=*;sumWeight=3.6;tae=1;tde=1;tie=1;tpc=1
7	GeMoMa	exon	30296870	30298443	.	-	.	ID=nbis-exon-259417;Parent=PASSSERD07703.1;de=true;minCov=87;pc=1
7	GeMoMa	exon	30300046	30300164	.	-	.	ID=nbis-exon-259418;Parent=PASSSERD07703.1;de=true;minCov=87;pc=1
7	GeMoMa	CDS	30297382	30298443	.	-	0	ID=cds-236865;Parent=PASSSERD07703.1;ae=true;minCov=99;pc=1
7	GeMoMa	CDS	30300046	30300084	.	-	0	ID=cds-236864;Parent=PASSSERD07703.1;de=true;minCov=87;pc=1
7	AnnotationFinalizer_	five_prime_UTR	30300085	30300164	.	-	.	ID=five_prime_utr-29925;Parent=PASSSERD07703.1
7	AnnotationFinalizer_	three_prime_UTR	30296870	30297381	.	-	.	ID=three_prime_utr-24190;Parent=PASSSERD07703.1
7	GAF	gene	30504967	30746134	.	+	.	ID=PASSSERD07704;combinedEvidence=4;complete=2;maxEvidence=4;maxTie=0.6538;transcripts=2
7	GeMoMa	mRNA	30504967	30746134	8967	+	.	ID=PASSSERD07704.1;Parent=PASSSERD07704;aa=1606;alternative="onychos_gene-THSD7B,passerold_gene:ENSPDOG00000001136,pyrgi_gene-THSD7B";avgCov=2.8614;bestScore=8967;ce=27;evidence=4;iAA=0.9907;lpm=417;maxGap=0;maxScore=9029;minCov=0;minSplitReads=0;nps=0;oldID=montanus_rna-XM_039702283.1_R0;pAA=0.9932;prediction=0;raa=1606;rce=27;ref-gene=montanus_gene-THSD7B;start=M;stop=*;sumWeight=3.6;tae=0.6923;tde=0.6923;tie=0.6538;tpc=0.7887
7	GeMoMa	exon	30504967	30505105	.	+	.	ID=nbis-exon-259419;Parent=PASSSERD07704.1;de=false;minCov=0;pc=0.5683
7	GeMoMa	exon	30554520	30555315	.	+	.	ID=nbis-exon-259420;Parent=PASSSERD07704.1;de=false;minCov=0;pc=0.5683
7	GeMoMa	exon	30563602	30563856	.	+	.	ID=nbis-exon-259421;Parent=PASSSERD07704.1;de=false;minCov=0;pc=0.5683
7	GeMoMa	exon	30569917	30570086	.	+	.	ID=nbis-exon-259422;Parent=PASSSERD07704.1;de=false;minCov=0;pc=0.5683
7	GeMoMa	exon	30581387	30581542	.	+	.	ID=nbis-exon-259423;Parent=PASSSERD07704.1;de=false;minCov=0;pc=0.5683
7	GeMoMa	exon	30583098	30583295	.	+	.	ID=nbis-exon-259424;Parent=PASSSERD07704.1;de=false;minCov=0;pc=0.5683
7	GeMoMa	exon	30610621	30610812	.	+	.	ID=nbis-exon-259425;Parent=PASSSERD07704.1;de=false;minCov=0;pc=0.5683
7	GeMoMa	exon	30614220	30614454	.	+	.	ID=nbis-exon-259426;Parent=PASSSERD07704.1;de=false;minCov=0;pc=0.5683
7	GeMoMa	exon	30616114	30616229	.	+	.	ID=nbis-exon-259427;Parent=PASSSERD07704.1;de=false;minCov=0;pc=0.5683
7	GeMoMa	exon	30621866	30621998	.	+	.	ID=nbis-exon-259428;Parent=PASSSERD07704.1;de=false;minCov=0;pc=0.5683
7	GeMoMa	exon	30622986	30623089	.	+	.	ID=nbis-exon-259429;Parent=PASSSERD07704.1;de=false;minCov=0;pc=0.5683
7	GeMoMa	exon	30650294	30650488	.	+	.	ID=nbis-exon-259430;Parent=PASSSERD07704.1;de=false;minCov=0;pc=0.5683
7	GeMoMa	exon	30654589	30654852	.	+	.	ID=nbis-exon-259431;Parent=PASSSERD07704.1;de=false;minCov=0;pc=0.5683
7	GeMoMa	exon	30670068	30670246	.	+	.	ID=nbis-exon-259432;Parent=PASSSERD07704.1;de=false;minCov=0;pc=0.5683
7	GeMoMa	exon	30713264	30713397	.	+	.	ID=nbis-exon-259433;Parent=PASSSERD07704.1;de=false;minCov=0;pc=0.5683
7	GeMoMa	exon	30714074	30714227	.	+	.	ID=nbis-exon-259434;Parent=PASSSERD07704.1;de=false;minCov=0;pc=0.5683
7	GeMoMa	exon	30723272	30723413	.	+	.	ID=nbis-exon-259435;Parent=PASSSERD07704.1;de=false;minCov=0;pc=0.5683
7	GeMoMa	exon	30724810	30724925	.	+	.	ID=nbis-exon-259436;Parent=PASSSERD07704.1;de=false;minCov=0;pc=0.5683
7	GeMoMa	exon	30725391	30725508	.	+	.	ID=nbis-exon-259437;Parent=PASSSERD07704.1;de=false;minCov=0;pc=0.5683
7	GeMoMa	exon	30731850	30731995	.	+	.	ID=nbis-exon-259438;Parent=PASSSERD07704.1;de=false;minCov=0;pc=0.5683
7	GeMoMa	exon	30737025	30737184	.	+	.	ID=nbis-exon-259439;Parent=PASSSERD07704.1;de=false;minCov=0;pc=0.5683
7	GeMoMa	exon	30737532	30737705	.	+	.	ID=nbis-exon-259440;Parent=PASSSERD07704.1;de=false;minCov=0;pc=0.5683
7	GeMoMa	exon	30737795	30737890	.	+	.	ID=nbis-exon-259441;Parent=PASSSERD07704.1;de=false;minCov=0;pc=0.5683
7	GeMoMa	exon	30738976	30739058	.	+	.	ID=nbis-exon-259442;Parent=PASSSERD07704.1;de=false;minCov=0;pc=0.5683
7	GeMoMa	exon	30740002	30740194	.	+	.	ID=nbis-exon-259443;Parent=PASSSERD07704.1;de=false;minCov=0;pc=0.5683
7	GeMoMa	exon	30743515	30743602	.	+	.	ID=nbis-exon-259444;Parent=PASSSERD07704.1;de=false;minCov=0;pc=0.5683
7	GeMoMa	exon	30745296	30746134	.	+	.	ID=nbis-exon-259445;Parent=PASSSERD07704.1;de=false;minCov=0;pc=0.5683
7	GeMoMa	CDS	30504967	30505105	.	+	0	ID=cds-236866;Parent=PASSSERD07704.1;de=false;minCov=0;pc=0.5683
7	GeMoMa	CDS	30554520	30555315	.	+	2	ID=cds-236867;Parent=PASSSERD07704.1;ae=false;de=true;minCov=0;pc=0.8178
7	GeMoMa	CDS	30563602	30563856	.	+	1	ID=cds-236868;Parent=PASSSERD07704.1;ae=true;de=true;minCov=1;pc=1
7	GeMoMa	CDS	30569917	30570086	.	+	1	ID=cds-236869;Parent=PASSSERD07704.1;ae=true;de=true;minCov=0;pc=0.5529
7	GeMoMa	CDS	30581387	30581542	.	+	2	ID=cds-236870;Parent=PASSSERD07704.1;ae=true;de=true;minCov=1;pc=1
7	GeMoMa	CDS	30583098	30583295	.	+	2	ID=cds-236871;Parent=PASSSERD07704.1;ae=true;de=false;minCov=1;pc=1
7	GeMoMa	CDS	30610621	30610812	.	+	2	ID=cds-236872;Parent=PASSSERD07704.1;ae=false;de=false;minCov=0;pc=0.4375
7	GeMoMa	CDS	30614220	30614454	.	+	2	ID=cds-236873;Parent=PASSSERD07704.1;ae=false;de=false;minCov=0;pc=0
7	GeMoMa	CDS	30616114	30616229	.	+	1	ID=cds-236874;Parent=PASSSERD07704.1;ae=false;de=false;minCov=0;pc=0
7	GeMoMa	CDS	30621866	30621998	.	+	2	ID=cds-236875;Parent=PASSSERD07704.1;ae=false;de=true;minCov=0;pc=0.4211
7	GeMoMa	CDS	30622986	30623089	.	+	1	ID=cds-236876;Parent=PASSSERD07704.1;ae=true;de=false;minCov=1;pc=1
7	GeMoMa	CDS	30650294	30650488	.	+	2	ID=cds-236877;Parent=PASSSERD07704.1;ae=false;de=true;minCov=1;pc=1
7	GeMoMa	CDS	30654589	30654852	.	+	2	ID=cds-236878;Parent=PASSSERD07704.1;ae=true;de=false;minCov=0;pc=0.3258
7	GeMoMa	CDS	30670068	30670246	.	+	2	ID=cds-236879;Parent=PASSSERD07704.1;ae=false;de=false;minCov=0;pc=0.9274
7	GeMoMa	CDS	30713264	30713397	.	+	0	ID=cds-236880;Parent=PASSSERD07704.1;ae=true;de=true;minCov=1;pc=1
7	GeMoMa	CDS	30714074	30714227	.	+	1	ID=cds-236881;Parent=PASSSERD07704.1;ae=true;de=true;minCov=1;pc=1
7	GeMoMa	CDS	30723272	30723413	.	+	0	ID=cds-236882;Parent=PASSSERD07704.1;ae=true;de=true;minCov=1;pc=1
7	GeMoMa	CDS	30724810	30724925	.	+	2	ID=cds-236883;Parent=PASSSERD07704.1;ae=true;de=true;minCov=1;pc=1
7	GeMoMa	CDS	30725391	30725508	.	+	0	ID=cds-236884;Parent=PASSSERD07704.1;ae=true;de=true;minCov=1;pc=1
7	GeMoMa	CDS	30731850	30731995	.	+	2	ID=cds-236885;Parent=PASSSERD07704.1;ae=false;de=true;minCov=1;pc=1
7	GeMoMa	CDS	30737025	30737184	.	+	0	ID=cds-236886;Parent=PASSSERD07704.1;ae=true;de=true;minCov=2;pc=1
7	GeMoMa	CDS	30737532	30737705	.	+	2	ID=cds-236887;Parent=PASSSERD07704.1;ae=true;de=true;minCov=0;pc=0.9425
7	GeMoMa	CDS	30737795	30737890	.	+	2	ID=cds-236888;Parent=PASSSERD07704.1;ae=true;de=true;minCov=4;pc=1
7	GeMoMa	CDS	30738976	30739058	.	+	2	ID=cds-236889;Parent=PASSSERD07704.1;ae=true;de=true;minCov=6;pc=1
7	GeMoMa	CDS	30740002	30740194	.	+	0	ID=cds-236890;Parent=PASSSERD07704.1;ae=true;de=true;minCov=7;pc=1
7	GeMoMa	CDS	30743515	30743602	.	+	2	ID=cds-236891;Parent=PASSSERD07704.1;ae=true;de=true;minCov=10;pc=1
7	GeMoMa	CDS	30745296	30745377	.	+	1	ID=cds-236892;Parent=PASSSERD07704.1;ae=true;minCov=18;pc=1
7	AnnotationFinalizer_	three_prime_UTR	30745378	30746134	.	+	.	ID=three_prime_utr-24191;Parent=PASSSERD07704.1
7	GeMoMa	mRNA	30550173	30746134	4609	+	.	ID=PASSSERD07704.2;Parent=PASSSERD07704;aa=1591;alternative="pyrgi_gene-THSD7A";avgCov=2.8468;bestScore=9182;ce=28;evidence=2;iAA=0.4885;lpm=21;maxGap=23;maxScore=9262;minCov=0;minSplitReads=0;nps=0;oldID=onychos_rna-XM_041418270.1_R1;pAA=0.7042;prediction=1;raa=1644;rce=28;ref-gene=onychos_gene-THSD7A;start=M;stop=*;sumWeight=2.0;tae=0.6667;tde=0.6667;tie=0.6296;tpc=0.7796
7	GeMoMa	exon	30550173	30550260	.	+	.	ID=nbis-exon-259446;Parent=PASSSERD07704.2;de=false;minCov=0;pc=0
7	GeMoMa	exon	30554520	30555315	.	+	.	ID=nbis-exon-259447;Parent=PASSSERD07704.2;de=false;minCov=0;pc=0
7	GeMoMa	exon	30563602	30563856	.	+	.	ID=nbis-exon-259448;Parent=PASSSERD07704.2;de=false;minCov=0;pc=0
7	GeMoMa	exon	30569917	30570086	.	+	.	ID=nbis-exon-259449;Parent=PASSSERD07704.2;de=false;minCov=0;pc=0
7	GeMoMa	exon	30581387	30581542	.	+	.	ID=nbis-exon-259450;Parent=PASSSERD07704.2;de=false;minCov=0;pc=0
7	GeMoMa	exon	30583098	30583295	.	+	.	ID=nbis-exon-259451;Parent=PASSSERD07704.2;de=false;minCov=0;pc=0
7	GeMoMa	exon	30610621	30610812	.	+	.	ID=nbis-exon-259452;Parent=PASSSERD07704.2;de=false;minCov=0;pc=0
7	GeMoMa	exon	30614220	30614454	.	+	.	ID=nbis-exon-259453;Parent=PASSSERD07704.2;de=false;minCov=0;pc=0
7	GeMoMa	exon	30616114	30616229	.	+	.	ID=nbis-exon-259454;Parent=PASSSERD07704.2;de=false;minCov=0;pc=0
7	GeMoMa	exon	30621866	30621998	.	+	.	ID=nbis-exon-259455;Parent=PASSSERD07704.2;de=false;minCov=0;pc=0
7	GeMoMa	exon	30622986	30623089	.	+	.	ID=nbis-exon-259456;Parent=PASSSERD07704.2;de=false;minCov=0;pc=0
7	GeMoMa	exon	30650294	30650488	.	+	.	ID=nbis-exon-259457;Parent=PASSSERD07704.2;de=false;minCov=0;pc=0
7	GeMoMa	exon	30654589	30654852	.	+	.	ID=nbis-exon-259458;Parent=PASSSERD07704.2;de=false;minCov=0;pc=0
7	GeMoMa	exon	30670068	30670246	.	+	.	ID=nbis-exon-259459;Parent=PASSSERD07704.2;de=false;minCov=0;pc=0
7	GeMoMa	exon	30705066	30705071	.	+	.	ID=nbis-exon-259460;Parent=PASSSERD07704.2;de=false;minCov=0;pc=0
7	GeMoMa	exon	30713264	30713397	.	+	.	ID=nbis-exon-259461;Parent=PASSSERD07704.2;de=false;minCov=0;pc=0
7	GeMoMa	exon	30714074	30714227	.	+	.	ID=nbis-exon-259462;Parent=PASSSERD07704.2;de=false;minCov=0;pc=0
7	GeMoMa	exon	30723272	30723413	.	+	.	ID=nbis-exon-259463;Parent=PASSSERD07704.2;de=false;minCov=0;pc=0
7	GeMoMa	exon	30724810	30724925	.	+	.	ID=nbis-exon-259464;Parent=PASSSERD07704.2;de=false;minCov=0;pc=0
7	GeMoMa	exon	30725391	30725508	.	+	.	ID=nbis-exon-259465;Parent=PASSSERD07704.2;de=false;minCov=0;pc=0
7	GeMoMa	exon	30731850	30731995	.	+	.	ID=nbis-exon-259466;Parent=PASSSERD07704.2;de=false;minCov=0;pc=0
7	GeMoMa	exon	30737025	30737184	.	+	.	ID=nbis-exon-259467;Parent=PASSSERD07704.2;de=false;minCov=0;pc=0
7	GeMoMa	exon	30737532	30737705	.	+	.	ID=nbis-exon-259468;Parent=PASSSERD07704.2;de=false;minCov=0;pc=0
7	GeMoMa	exon	30737795	30737890	.	+	.	ID=nbis-exon-259469;Parent=PASSSERD07704.2;de=false;minCov=0;pc=0
7	GeMoMa	exon	30738976	30739058	.	+	.	ID=nbis-exon-259470;Parent=PASSSERD07704.2;de=false;minCov=0;pc=0
7	GeMoMa	exon	30740002	30740194	.	+	.	ID=nbis-exon-259471;Parent=PASSSERD07704.2;de=false;minCov=0;pc=0
7	GeMoMa	exon	30743515	30743602	.	+	.	ID=nbis-exon-259472;Parent=PASSSERD07704.2;de=false;minCov=0;pc=0
7	GeMoMa	exon	30745296	30746134	.	+	.	ID=nbis-exon-259473;Parent=PASSSERD07704.2;de=false;minCov=0;pc=0
7	GeMoMa	CDS	30550173	30550260	.	+	0	ID=cds-236893;Parent=PASSSERD07704.2;de=false;minCov=0;pc=0
7	GeMoMa	CDS	30554520	30555315	.	+	2	ID=cds-236894;Parent=PASSSERD07704.2;ae=false;de=true;minCov=0;pc=0.8178
7	GeMoMa	CDS	30563602	30563856	.	+	1	ID=cds-236895;Parent=PASSSERD07704.2;ae=true;de=true;minCov=1;pc=1
7	GeMoMa	CDS	30569917	30570086	.	+	1	ID=cds-236896;Parent=PASSSERD07704.2;ae=true;de=true;minCov=0;pc=0.5529
7	GeMoMa	CDS	30581387	30581542	.	+	2	ID=cds-236897;Parent=PASSSERD07704.2;ae=true;de=true;minCov=1;pc=1
7	GeMoMa	CDS	30583098	30583295	.	+	2	ID=cds-236898;Parent=PASSSERD07704.2;ae=true;de=false;minCov=1;pc=1
7	GeMoMa	CDS	30610621	30610812	.	+	2	ID=cds-236899;Parent=PASSSERD07704.2;ae=false;de=false;minCov=0;pc=0.4375
7	GeMoMa	CDS	30614220	30614454	.	+	2	ID=cds-236900;Parent=PASSSERD07704.2;ae=false;de=false;minCov=0;pc=0
7	GeMoMa	CDS	30616114	30616229	.	+	1	ID=cds-236901;Parent=PASSSERD07704.2;ae=false;de=false;minCov=0;pc=0
7	GeMoMa	CDS	30621866	30621998	.	+	2	ID=cds-236902;Parent=PASSSERD07704.2;ae=false;de=true;minCov=0;pc=0.4211
7	GeMoMa	CDS	30622986	30623089	.	+	1	ID=cds-236903;Parent=PASSSERD07704.2;ae=true;de=false;minCov=1;pc=1
7	GeMoMa	CDS	30650294	30650488	.	+	2	ID=cds-236904;Parent=PASSSERD07704.2;ae=false;de=true;minCov=1;pc=1
7	GeMoMa	CDS	30654589	30654852	.	+	2	ID=cds-236905;Parent=PASSSERD07704.2;ae=true;de=false;minCov=0;pc=0.3258
7	GeMoMa	CDS	30670068	30670246	.	+	2	ID=cds-236906;Parent=PASSSERD07704.2;ae=false;de=false;minCov=0;pc=0.9274
7	GeMoMa	CDS	30705066	30705071	.	+	0	ID=cds-236907;Parent=PASSSERD07704.2;ae=false;de=false;minCov=0;pc=0
7	GeMoMa	CDS	30713264	30713397	.	+	0	ID=cds-236908;Parent=PASSSERD07704.2;ae=true;de=true;minCov=1;pc=1
7	GeMoMa	CDS	30714074	30714227	.	+	1	ID=cds-236909;Parent=PASSSERD07704.2;ae=true;de=true;minCov=1;pc=1
7	GeMoMa	CDS	30723272	30723413	.	+	0	ID=cds-236910;Parent=PASSSERD07704.2;ae=true;de=true;minCov=1;pc=1
7	GeMoMa	CDS	30724810	30724925	.	+	2	ID=cds-236911;Parent=PASSSERD07704.2;ae=true;de=true;minCov=1;pc=1
7	GeMoMa	CDS	30725391	30725508	.	+	0	ID=cds-236912;Parent=PASSSERD07704.2;ae=true;de=true;minCov=1;pc=1
7	GeMoMa	CDS	30731850	30731995	.	+	2	ID=cds-236913;Parent=PASSSERD07704.2;ae=false;de=true;minCov=1;pc=1
7	GeMoMa	CDS	30737025	30737184	.	+	0	ID=cds-236914;Parent=PASSSERD07704.2;ae=true;de=true;minCov=2;pc=1
7	GeMoMa	CDS	30737532	30737705	.	+	2	ID=cds-236915;Parent=PASSSERD07704.2;ae=true;de=true;minCov=0;pc=0.9425
7	GeMoMa	CDS	30737795	30737890	.	+	2	ID=cds-236916;Parent=PASSSERD07704.2;ae=true;de=true;minCov=4;pc=1
7	GeMoMa	CDS	30738976	30739058	.	+	2	ID=cds-236917;Parent=PASSSERD07704.2;ae=true;de=true;minCov=6;pc=1
7	GeMoMa	CDS	30740002	30740194	.	+	0	ID=cds-236918;Parent=PASSSERD07704.2;ae=true;de=true;minCov=7;pc=1
7	GeMoMa	CDS	30743515	30743602	.	+	2	ID=cds-236919;Parent=PASSSERD07704.2;ae=true;de=true;minCov=10;pc=1
7	GeMoMa	CDS	30745296	30745377	.	+	1	ID=cds-236920;Parent=PASSSERD07704.2;ae=true;minCov=18;pc=1
7	AnnotationFinalizer_	three_prime_UTR	30745378	30746134	.	+	.	ID=three_prime_utr-24192;Parent=PASSSERD07704.2
7	GAF	gene	30765062	30779240	.	+	.	ID=PASSSERD07705;combinedEvidence=4;complete=3;maxEvidence=4;maxTie=1.0;transcripts=3
7	GeMoMa	mRNA	30765062	30779240	1692	+	.	ID=PASSSERD07705.1;Parent=PASSSERD07705;aa=323;alternative="montanus_gene-LOC120498240,onychos_gene-LOC121338439,pyrgi_gene-LOC121356563";avgCov=715.4149;bestScore=1692;ce=8;evidence=4;iAA=1;lpm=323;maxGap=0;maxScore=1692;minCov=400;minSplitReads=396;nps=0;oldID=passerold_transcript:ENSPDOT00000001570_R0;pAA=1;prediction=0;raa=323;rce=8;ref-gene=passerold_gene:ENSPDOG00000001166;start=M;stop=*;sumWeight=3.6;tae=1;tde=1;tie=1;tpc=1
7	GeMoMa	exon	30765062	30765078	.	+	.	ID=nbis-exon-259474;Parent=PASSSERD07705.1;de=true;minCov=550;pc=1
7	GeMoMa	exon	30767218	30767409	.	+	.	ID=nbis-exon-259475;Parent=PASSSERD07705.1;de=true;minCov=550;pc=1
7	GeMoMa	exon	30769403	30769464	.	+	.	ID=nbis-exon-259476;Parent=PASSSERD07705.1;de=true;minCov=550;pc=1
7	GeMoMa	exon	30770760	30770898	.	+	.	ID=nbis-exon-259477;Parent=PASSSERD07705.1;de=true;minCov=550;pc=1
7	GeMoMa	exon	30772374	30772426	.	+	.	ID=nbis-exon-259478;Parent=PASSSERD07705.1;de=true;minCov=550;pc=1
7	GeMoMa	exon	30775443	30775550	.	+	.	ID=nbis-exon-259479;Parent=PASSSERD07705.1;de=true;minCov=550;pc=1
7	GeMoMa	exon	30775657	30775787	.	+	.	ID=nbis-exon-259480;Parent=PASSSERD07705.1;de=true;minCov=550;pc=1
7	GeMoMa	exon	30776095	30776188	.	+	.	ID=nbis-exon-259481;Parent=PASSSERD07705.1;de=true;minCov=550;pc=1
7	GeMoMa	exon	30777208	30779240	.	+	.	ID=nbis-exon-259482;Parent=PASSSERD07705.1;de=true;minCov=550;pc=1
7	GeMoMa	CDS	30767384	30767409	.	+	0	ID=cds-236921;Parent=PASSSERD07705.1;de=true;minCov=550;pc=1
7	GeMoMa	CDS	30769403	30769464	.	+	1	ID=cds-236922;Parent=PASSSERD07705.1;ae=true;de=true;minCov=424;pc=1
7	GeMoMa	CDS	30770760	30770898	.	+	2	ID=cds-236923;Parent=PASSSERD07705.1;ae=true;de=true;minCov=482;pc=1
7	GeMoMa	CDS	30772374	30772426	.	+	1	ID=cds-236924;Parent=PASSSERD07705.1;ae=true;de=true;minCov=400;pc=1
7	GeMoMa	CDS	30775443	30775550	.	+	2	ID=cds-236925;Parent=PASSSERD07705.1;ae=true;de=true;minCov=420;pc=1
7	GeMoMa	CDS	30775657	30775787	.	+	2	ID=cds-236926;Parent=PASSSERD07705.1;ae=true;de=true;minCov=499;pc=1
7	GeMoMa	CDS	30776095	30776188	.	+	0	ID=cds-236927;Parent=PASSSERD07705.1;ae=true;de=true;minCov=564;pc=1
7	GeMoMa	CDS	30777208	30777563	.	+	2	ID=cds-236928;Parent=PASSSERD07705.1;ae=true;minCov=491;pc=1
7	AnnotationFinalizer_	five_prime_UTR	30765062	30765078	.	+	.	ID=five_prime_utr-29926;Parent=PASSSERD07705.1
7	AnnotationFinalizer_	five_prime_UTR	30767218	30767383	.	+	.	ID=five_prime_utr-29927;Parent=PASSSERD07705.1
7	AnnotationFinalizer_	three_prime_UTR	30777564	30779240	.	+	.	ID=three_prime_utr-24193;Parent=PASSSERD07705.1
7	GeMoMa	mRNA	30765062	30779240	1524	+	.	ID=PASSSERD07705.2;Parent=PASSSERD07705;aa=291;alternative="montanus_gene-LOC120498640,onychos_gene-LOC121337545,onychos_gene-LOC121338439,passerold_gene:ENSPDOG00000001177,pyrgi_gene-LOC121356563,pyrgi_gene-LOC121356775";avgCov=734.4307;bestScore=1524;ce=6;evidence=4;iAA=0.9966;lpm=286;maxGap=0;maxScore=1525;minCov=400;minSplitReads=396;nps=0;oldID=montanus_rna-XM_039700749.1_R0;pAA=0.9966;prediction=0;raa=291;rce=6;ref-gene=montanus_gene-LOC120498240;start=M;stop=*;sumWeight=3.6;tae=1;tde=1;tie=1;tpc=1
7	GeMoMa	exon	30765062	30765078	.	+	.	ID=nbis-exon-259483;Parent=PASSSERD07705.2;de=true;minCov=482;pc=1
7	GeMoMa	exon	30767218	30767409	.	+	.	ID=nbis-exon-259484;Parent=PASSSERD07705.2;de=true;minCov=482;pc=1
7	GeMoMa	exon	30769403	30769464	.	+	.	ID=nbis-exon-259485;Parent=PASSSERD07705.2;de=true;minCov=482;pc=1
7	GeMoMa	exon	30770760	30770898	.	+	.	ID=nbis-exon-259486;Parent=PASSSERD07705.2;de=true;minCov=482;pc=1
7	GeMoMa	exon	30772374	30772426	.	+	.	ID=nbis-exon-259487;Parent=PASSSERD07705.2;de=true;minCov=482;pc=1
7	GeMoMa	exon	30775443	30775550	.	+	.	ID=nbis-exon-259488;Parent=PASSSERD07705.2;de=true;minCov=482;pc=1
7	GeMoMa	exon	30775657	30775787	.	+	.	ID=nbis-exon-259489;Parent=PASSSERD07705.2;de=true;minCov=482;pc=1
7	GeMoMa	exon	30776095	30776188	.	+	.	ID=nbis-exon-259490;Parent=PASSSERD07705.2;de=true;minCov=482;pc=1
7	GeMoMa	exon	30777208	30779240	.	+	.	ID=nbis-exon-259491;Parent=PASSSERD07705.2;de=true;minCov=482;pc=1
7	GeMoMa	CDS	30770768	30770898	.	+	0	ID=cds-236929;Parent=PASSSERD07705.2;de=true;minCov=482;pc=1
7	GeMoMa	CDS	30772374	30772426	.	+	1	ID=cds-236930;Parent=PASSSERD07705.2;ae=true;de=true;minCov=400;pc=1
7	GeMoMa	CDS	30775443	30775550	.	+	2	ID=cds-236931;Parent=PASSSERD07705.2;ae=true;de=true;minCov=420;pc=1
7	GeMoMa	CDS	30775657	30775787	.	+	2	ID=cds-236932;Parent=PASSSERD07705.2;ae=true;de=true;minCov=499;pc=1
7	GeMoMa	CDS	30776095	30776188	.	+	0	ID=cds-236933;Parent=PASSSERD07705.2;ae=true;de=true;minCov=564;pc=1
7	GeMoMa	CDS	30777208	30777563	.	+	2	ID=cds-236934;Parent=PASSSERD07705.2;ae=true;minCov=491;pc=1
7	AnnotationFinalizer_	five_prime_UTR	30765062	30765078	.	+	.	ID=five_prime_utr-29928;Parent=PASSSERD07705.2
7	AnnotationFinalizer_	five_prime_UTR	30767218	30767409	.	+	.	ID=five_prime_utr-29929;Parent=PASSSERD07705.2
7	AnnotationFinalizer_	five_prime_UTR	30769403	30769464	.	+	.	ID=five_prime_utr-29930;Parent=PASSSERD07705.2
7	AnnotationFinalizer_	five_prime_UTR	30770760	30770767	.	+	.	ID=five_prime_utr-29931;Parent=PASSSERD07705.2
7	AnnotationFinalizer_	three_prime_UTR	30777564	30779240	.	+	.	ID=three_prime_utr-24194;Parent=PASSSERD07705.2
7	GeMoMa	mRNA	30765062	30779240	1396	+	.	ID=PASSSERD07705.3;Parent=PASSSERD07705;aa=261;alternative="onychos_gene-LOC121338439";avgCov=758.175;bestScore=1396;ce=5;evidence=2;iAA=0.9962;lpm=256;maxGap=0;maxScore=1397;minCov=420;minSplitReads=22;nps=0;oldID=montanus_rna-XM_039700759.1_R0;pAA=0.9962;prediction=0;raa=261;rce=5;ref-gene=montanus_gene-LOC120498240;start=M;stop=*;sumWeight=1.8;tae=1;tde=1;tie=1;tpc=1
7	GeMoMa	exon	30765062	30765078	.	+	.	ID=nbis-exon-259492;Parent=PASSSERD07705.3;de=true;minCov=482;pc=1
7	GeMoMa	exon	30767218	30767409	.	+	.	ID=nbis-exon-259493;Parent=PASSSERD07705.3;de=true;minCov=482;pc=1
7	GeMoMa	exon	30769403	30769464	.	+	.	ID=nbis-exon-259494;Parent=PASSSERD07705.3;de=true;minCov=482;pc=1
7	GeMoMa	exon	30770760	30770898	.	+	.	ID=nbis-exon-259495;Parent=PASSSERD07705.3;de=true;minCov=482;pc=1
7	GeMoMa	exon	30775443	30775550	.	+	.	ID=nbis-exon-259496;Parent=PASSSERD07705.3;de=true;minCov=482;pc=1
7	GeMoMa	exon	30775657	30775787	.	+	.	ID=nbis-exon-259497;Parent=PASSSERD07705.3;de=true;minCov=482;pc=1
7	GeMoMa	exon	30776095	30776188	.	+	.	ID=nbis-exon-259498;Parent=PASSSERD07705.3;de=true;minCov=482;pc=1
7	GeMoMa	exon	30777208	30779240	.	+	.	ID=nbis-exon-259499;Parent=PASSSERD07705.3;de=true;minCov=482;pc=1
7	GeMoMa	CDS	30770805	30770898	.	+	0	ID=cds-236935;Parent=PASSSERD07705.3;de=true;minCov=482;pc=1
7	GeMoMa	CDS	30775443	30775550	.	+	2	ID=cds-236936;Parent=PASSSERD07705.3;ae=true;de=true;minCov=420;pc=1
7	GeMoMa	CDS	30775657	30775787	.	+	2	ID=cds-236937;Parent=PASSSERD07705.3;ae=true;de=true;minCov=499;pc=1
7	GeMoMa	CDS	30776095	30776188	.	+	0	ID=cds-236938;Parent=PASSSERD07705.3;ae=true;de=true;minCov=564;pc=1
7	GeMoMa	CDS	30777208	30777563	.	+	2	ID=cds-236939;Parent=PASSSERD07705.3;ae=true;minCov=491;pc=1
7	AnnotationFinalizer_	five_prime_UTR	30765062	30765078	.	+	.	ID=five_prime_utr-29932;Parent=PASSSERD07705.3
7	AnnotationFinalizer_	five_prime_UTR	30767218	30767409	.	+	.	ID=five_prime_utr-29933;Parent=PASSSERD07705.3
7	AnnotationFinalizer_	five_prime_UTR	30769403	30769464	.	+	.	ID=five_prime_utr-29934;Parent=PASSSERD07705.3
7	AnnotationFinalizer_	five_prime_UTR	30770760	30770804	.	+	.	ID=five_prime_utr-29935;Parent=PASSSERD07705.3
7	AnnotationFinalizer_	three_prime_UTR	30777564	30779240	.	+	.	ID=three_prime_utr-24195;Parent=PASSSERD07705.3
7	GAF	gene	30765062	30816855	.	+	.	ID=PASSSERD07706;combinedEvidence=4;complete=4;maxEvidence=4;maxTie=1.0;transcripts=4
7	GeMoMa	mRNA	30765062	30816855	685	+	.	ID=PASSSERD07706.2;Parent=PASSSERD07706;aa=335;alternative="pyrgi_gene-LOC121356563";avgCov=1457.9532;bestScore=1643;ce=8;evidence=2;iAA=0.4299;lpm=13;maxGap=8;maxScore=1702;minCov=0;minSplitReads=0;nps=0;oldID=onychos_rna-XM_041409393.1_R1;pAA=0.6597;prediction=1;raa=323;rce=8;ref-gene=onychos_gene-LOC121338439;start=M;stop=*;sumWeight=2.0;tae=0.8571;tde=0.7143;tie=0.7143;tpc=0.9403
7	GeMoMa	exon	30765062	30765078	.	+	.	ID=nbis-exon-259506;Parent=PASSSERD07706.2;de=false;minCov=698;pc=1
7	GeMoMa	exon	30767218	30767409	.	+	.	ID=nbis-exon-259507;Parent=PASSSERD07706.2;de=false;minCov=698;pc=1
7	GeMoMa	exon	30769403	30769464	.	+	.	ID=nbis-exon-259508;Parent=PASSSERD07706.2;de=false;minCov=698;pc=1
7	GeMoMa	exon	30770760	30770898	.	+	.	ID=nbis-exon-259509;Parent=PASSSERD07706.2;de=false;minCov=698;pc=1
7	GeMoMa	exon	30772374	30772426	.	+	.	ID=nbis-exon-259510;Parent=PASSSERD07706.2;de=false;minCov=698;pc=1
7	GeMoMa	exon	30775443	30775550	.	+	.	ID=nbis-exon-259511;Parent=PASSSERD07706.2;de=false;minCov=698;pc=1
7	GeMoMa	exon	30775657	30775787	.	+	.	ID=nbis-exon-259512;Parent=PASSSERD07706.2;de=false;minCov=698;pc=1
7	GeMoMa	exon	30776095	30776188	.	+	.	ID=nbis-exon-259513;Parent=PASSSERD07706.2;de=false;minCov=698;pc=1
7	GeMoMa	exon	30777208	30777753	.	+	.	ID=nbis-exon-259514;Parent=PASSSERD07706.2;de=false;minCov=698;pc=1
7	GeMoMa	exon	30788769	30788828	.	+	.	ID=nbis-exon-259515;Parent=PASSSERD07706.2;de=false;minCov=698;pc=1
7	GeMoMa	exon	30804304	30804483	.	+	.	ID=nbis-exon-259516;Parent=PASSSERD07706.2;de=false;minCov=698;pc=1
7	GeMoMa	exon	30805421	30805473	.	+	.	ID=nbis-exon-259517;Parent=PASSSERD07706.2;de=false;minCov=698;pc=1
7	GeMoMa	exon	30809297	30809404	.	+	.	ID=nbis-exon-259518;Parent=PASSSERD07706.2;de=false;minCov=698;pc=1
7	GeMoMa	exon	30812787	30812917	.	+	.	ID=nbis-exon-259519;Parent=PASSSERD07706.2;de=false;minCov=698;pc=1
7	GeMoMa	exon	30813460	30813553	.	+	.	ID=nbis-exon-259520;Parent=PASSSERD07706.2;de=false;minCov=698;pc=1
7	GeMoMa	exon	30815618	30816855	.	+	.	ID=nbis-exon-259521;Parent=PASSSERD07706.2;de=false;minCov=698;pc=1
7	GeMoMa	CDS	30777731	30777753	.	+	0	ID=cds-236946;Parent=PASSSERD07706.2;de=false;minCov=698;pc=1
7	GeMoMa	CDS	30788769	30788828	.	+	1	ID=cds-236947;Parent=PASSSERD07706.2;ae=false;de=false;minCov=0;pc=0
7	GeMoMa	CDS	30804304	30804483	.	+	1	ID=cds-236948;Parent=PASSSERD07706.2;ae=true;de=true;minCov=128;pc=1
7	GeMoMa	CDS	30805421	30805473	.	+	1	ID=cds-236949;Parent=PASSSERD07706.2;ae=true;de=true;minCov=1431;pc=1
7	GeMoMa	CDS	30809297	30809404	.	+	2	ID=cds-236950;Parent=PASSSERD07706.2;ae=true;de=true;minCov=1617;pc=1
7	GeMoMa	CDS	30812787	30812917	.	+	2	ID=cds-236951;Parent=PASSSERD07706.2;ae=true;de=true;minCov=1670;pc=1
7	GeMoMa	CDS	30813460	30813553	.	+	0	ID=cds-236952;Parent=PASSSERD07706.2;ae=true;de=true;minCov=1311;pc=1
7	GeMoMa	CDS	30815618	30815973	.	+	2	ID=cds-236953;Parent=PASSSERD07706.2;ae=true;minCov=1344;pc=1
7	AnnotationFinalizer_	five_prime_UTR	30765062	30765078	.	+	.	ID=five_prime_utr-29937;Parent=PASSSERD07706.2
7	AnnotationFinalizer_	five_prime_UTR	30767218	30767409	.	+	.	ID=five_prime_utr-29938;Parent=PASSSERD07706.2
7	AnnotationFinalizer_	five_prime_UTR	30769403	30769464	.	+	.	ID=five_prime_utr-29939;Parent=PASSSERD07706.2
7	AnnotationFinalizer_	five_prime_UTR	30770760	30770898	.	+	.	ID=five_prime_utr-29940;Parent=PASSSERD07706.2
7	AnnotationFinalizer_	five_prime_UTR	30772374	30772426	.	+	.	ID=five_prime_utr-29941;Parent=PASSSERD07706.2
7	AnnotationFinalizer_	five_prime_UTR	30775443	30775550	.	+	.	ID=five_prime_utr-29942;Parent=PASSSERD07706.2
7	AnnotationFinalizer_	five_prime_UTR	30775657	30775787	.	+	.	ID=five_prime_utr-29943;Parent=PASSSERD07706.2
7	AnnotationFinalizer_	five_prime_UTR	30776095	30776188	.	+	.	ID=five_prime_utr-29944;Parent=PASSSERD07706.2
7	AnnotationFinalizer_	five_prime_UTR	30777208	30777730	.	+	.	ID=five_prime_utr-29945;Parent=PASSSERD07706.2
7	AnnotationFinalizer_	three_prime_UTR	30815974	30816855	.	+	.	ID=three_prime_utr-24197;Parent=PASSSERD07706.2
7	GeMoMa	mRNA	30798505	30816855	613	+	.	ID=PASSSERD07706.3;Parent=PASSSERD07706;aa=261;alternative="onychos_gene-LOC121338439";avgCov=1522.2465;bestScore=1396;ce=5;evidence=2;iAA=0.4302;lpm=12;maxGap=4;maxScore=1397;minCov=0;minSplitReads=0;nps=0;oldID=montanus_rna-XM_039700759.1_R1;pAA=0.6415;prediction=1;raa=261;rce=5;ref-gene=montanus_gene-LOC120498240;start=M;stop=*;sumWeight=1.8;tae=1;tde=0.75;tie=0.75;tpc=0.9987
7	GeMoMa	exon	30798505	30798789	.	+	.	ID=nbis-exon-259522;Parent=PASSSERD07706.3;de=false;minCov=0;pc=0.9894
7	GeMoMa	exon	30809297	30809404	.	+	.	ID=nbis-exon-259523;Parent=PASSSERD07706.3;de=false;minCov=0;pc=0.9894
7	GeMoMa	exon	30812787	30812917	.	+	.	ID=nbis-exon-259524;Parent=PASSSERD07706.3;de=false;minCov=0;pc=0.9894
7	GeMoMa	exon	30813460	30813553	.	+	.	ID=nbis-exon-259525;Parent=PASSSERD07706.3;de=false;minCov=0;pc=0.9894
7	GeMoMa	exon	30815618	30816855	.	+	.	ID=nbis-exon-259526;Parent=PASSSERD07706.3;de=false;minCov=0;pc=0.9894
7	GeMoMa	CDS	30798696	30798789	.	+	0	ID=cds-236954;Parent=PASSSERD07706.3;de=false;minCov=0;pc=0.9894
7	GeMoMa	CDS	30809297	30809404	.	+	2	ID=cds-236955;Parent=PASSSERD07706.3;ae=true;de=true;minCov=1617;pc=1
7	GeMoMa	CDS	30812787	30812917	.	+	2	ID=cds-236956;Parent=PASSSERD07706.3;ae=true;de=true;minCov=1670;pc=1
7	GeMoMa	CDS	30813460	30813553	.	+	0	ID=cds-236957;Parent=PASSSERD07706.3;ae=true;de=true;minCov=1311;pc=1
7	GeMoMa	CDS	30815618	30815973	.	+	2	ID=cds-236958;Parent=PASSSERD07706.3;ae=true;minCov=1344;pc=1
7	AnnotationFinalizer_	five_prime_UTR	30798505	30798695	.	+	.	ID=five_prime_utr-29946;Parent=PASSSERD07706.3
7	AnnotationFinalizer_	three_prime_UTR	30815974	30816855	.	+	.	ID=three_prime_utr-24198;Parent=PASSSERD07706.3
7	GeMoMa	mRNA	30804076	30805754	354	+	.	ID=PASSSERD07706.4;Parent=PASSSERD07706;aa=71;avgCov=1138.9249;bestScore=354;ce=2;evidence=1;iAA=0.9859;lpm=71;maxGap=0;maxScore=359;minCov=15;minSplitReads=1442;nps=0;oldID=montanus_rna-XM_039702733.1_R0;pAA=1;prediction=0;raa=71;rce=2;ref-gene=montanus_gene-LOC120499191;start=M;stop=*;sumWeight=0.8;tae=1;tde=1;tie=1;tpc=1
7	GeMoMa	exon	30804076	30804483	.	+	.	ID=nbis-exon-259527;Parent=PASSSERD07706.4;de=true;minCov=637;pc=1
7	GeMoMa	exon	30805421	30805754	.	+	.	ID=nbis-exon-259528;Parent=PASSSERD07706.4;de=true;minCov=637;pc=1
7	GeMoMa	CDS	30804347	30804483	.	+	0	ID=cds-236959;Parent=PASSSERD07706.4;de=true;minCov=637;pc=1
7	GeMoMa	CDS	30805421	30805496	.	+	1	ID=cds-236960;Parent=PASSSERD07706.4;ae=true;minCov=15;pc=1
7	AnnotationFinalizer_	five_prime_UTR	30804076	30804346	.	+	.	ID=five_prime_utr-29947;Parent=PASSSERD07706.4
7	AnnotationFinalizer_	three_prime_UTR	30805497	30805754	.	+	.	ID=three_prime_utr-24199;Parent=PASSSERD07706.4
7	GeMoMa	mRNA	30804076	30816855	1502	+	.	ID=PASSSERD07706.1;Parent=PASSSERD07706;aa=293;alternative="montanus_gene-LOC120498240,montanus_gene-LOC120498640,onychos_gene-LOC121337545,onychos_gene-LOC121338439,pyrgi_gene-LOC121356563,pyrgi_gene-LOC121356775";avgCov=1631.3549;bestScore=1502;ce=6;evidence=4;iAA=1;lpm=293;maxGap=0;maxScore=1502;minCov=637;minSplitReads=1372;nps=0;oldID=passerold_transcript:ENSPDOT00000001584_R0;pAA=1;prediction=0;raa=293;rce=6;ref-gene=passerold_gene:ENSPDOG00000001177;start=M;stop=*;sumWeight=3.6;tae=1;tde=1;tie=1;tpc=1
7	GeMoMa	exon	30804076	30804483	.	+	.	ID=nbis-exon-259500;Parent=PASSSERD07706.1;de=true;minCov=637;pc=1
7	GeMoMa	exon	30805421	30805473	.	+	.	ID=nbis-exon-259501;Parent=PASSSERD07706.1;de=true;minCov=637;pc=1
7	GeMoMa	exon	30809297	30809404	.	+	.	ID=nbis-exon-259502;Parent=PASSSERD07706.1;de=true;minCov=637;pc=1
7	GeMoMa	exon	30812787	30812917	.	+	.	ID=nbis-exon-259503;Parent=PASSSERD07706.1;de=true;minCov=637;pc=1
7	GeMoMa	exon	30813460	30813553	.	+	.	ID=nbis-exon-259504;Parent=PASSSERD07706.1;de=true;minCov=637;pc=1
7	GeMoMa	exon	30815618	30816855	.	+	.	ID=nbis-exon-259505;Parent=PASSSERD07706.1;de=true;minCov=637;pc=1
7	GeMoMa	CDS	30804347	30804483	.	+	0	ID=cds-236940;Parent=PASSSERD07706.1;de=true;minCov=637;pc=1
7	GeMoMa	CDS	30805421	30805473	.	+	1	ID=cds-236941;Parent=PASSSERD07706.1;ae=true;de=true;minCov=1431;pc=1
7	GeMoMa	CDS	30809297	30809404	.	+	2	ID=cds-236942;Parent=PASSSERD07706.1;ae=true;de=true;minCov=1617;pc=1
7	GeMoMa	CDS	30812787	30812917	.	+	2	ID=cds-236943;Parent=PASSSERD07706.1;ae=true;de=true;minCov=1670;pc=1
7	GeMoMa	CDS	30813460	30813553	.	+	0	ID=cds-236944;Parent=PASSSERD07706.1;ae=true;de=true;minCov=1311;pc=1
7	GeMoMa	CDS	30815618	30815973	.	+	2	ID=cds-236945;Parent=PASSSERD07706.1;ae=true;minCov=1344;pc=1
7	AnnotationFinalizer_	five_prime_UTR	30804076	30804346	.	+	.	ID=five_prime_utr-29936;Parent=PASSSERD07706.1
7	AnnotationFinalizer_	three_prime_UTR	30815974	30816855	.	+	.	ID=three_prime_utr-24196;Parent=PASSSERD07706.1
7	GAF	gene	30943981	30976335	.	+	.	ID=PASSSERD07707;combinedEvidence=4;complete=2;maxEvidence=4;maxTie=1.0;transcripts=2
7	GeMoMa	mRNA	30943981	30976335	2061	+	.	ID=PASSSERD07707.1;Parent=PASSSERD07707;aa=393;alternative="onychos_gene-SPOPL,passerold_gene:ENSPDOG00000001192,pyrgi_gene-SPOPL";avgCov=611.9856;bestScore=2061;ce=10;evidence=4;iAA=1;lpm=393;maxGap=0;maxScore=2061;minCov=329;minSplitReads=464;nps=0;oldID=montanus_rna-XM_039700705.1_R0;pAA=1;prediction=0;raa=393;rce=10;ref-gene=montanus_gene-SPOPL;start=M;stop=*;sumWeight=3.6;tae=1;tde=1;tie=1;tpc=1
7	GeMoMa	exon	30943981	30944306	.	+	.	ID=nbis-exon-259529;Parent=PASSSERD07707.1;de=true;minCov=329;pc=1
7	GeMoMa	exon	30958329	30958463	.	+	.	ID=nbis-exon-259530;Parent=PASSSERD07707.1;de=true;minCov=329;pc=1
7	GeMoMa	exon	30958642	30958763	.	+	.	ID=nbis-exon-259531;Parent=PASSSERD07707.1;de=true;minCov=329;pc=1
7	GeMoMa	exon	30959032	30959183	.	+	.	ID=nbis-exon-259532;Parent=PASSSERD07707.1;de=true;minCov=329;pc=1
7	GeMoMa	exon	30962684	30962811	.	+	.	ID=nbis-exon-259533;Parent=PASSSERD07707.1;de=true;minCov=329;pc=1
7	GeMoMa	exon	30966879	30967056	.	+	.	ID=nbis-exon-259534;Parent=PASSSERD07707.1;de=true;minCov=329;pc=1
7	GeMoMa	exon	30967151	30967206	.	+	.	ID=nbis-exon-259535;Parent=PASSSERD07707.1;de=true;minCov=329;pc=1
7	GeMoMa	exon	30968765	30968887	.	+	.	ID=nbis-exon-259536;Parent=PASSSERD07707.1;de=true;minCov=329;pc=1
7	GeMoMa	exon	30969809	30969951	.	+	.	ID=nbis-exon-259537;Parent=PASSSERD07707.1;de=true;minCov=329;pc=1
7	GeMoMa	exon	30970036	30970089	.	+	.	ID=nbis-exon-259538;Parent=PASSSERD07707.1;de=true;minCov=329;pc=1
7	GeMoMa	exon	30972112	30973567	.	+	.	ID=nbis-exon-259539;Parent=PASSSERD07707.1;de=true;minCov=329;pc=1
7	GeMoMa	exon	30973595	30976335	.	+	.	ID=nbis-exon-259540;Parent=PASSSERD07707.1;de=true;minCov=329;pc=1
7	GeMoMa	CDS	30958386	30958463	.	+	0	ID=cds-236961;Parent=PASSSERD07707.1;de=true;minCov=329;pc=1
7	GeMoMa	CDS	30958642	30958763	.	+	0	ID=cds-236962;Parent=PASSSERD07707.1;ae=true;de=true;minCov=376;pc=1
7	GeMoMa	CDS	30959032	30959183	.	+	1	ID=cds-236963;Parent=PASSSERD07707.1;ae=true;de=true;minCov=469;pc=1
7	GeMoMa	CDS	30962684	30962811	.	+	2	ID=cds-236964;Parent=PASSSERD07707.1;ae=true;de=true;minCov=547;pc=1
7	GeMoMa	CDS	30966879	30967056	.	+	0	ID=cds-236965;Parent=PASSSERD07707.1;ae=true;de=true;minCov=502;pc=1
7	GeMoMa	CDS	30967151	30967206	.	+	2	ID=cds-236966;Parent=PASSSERD07707.1;ae=true;de=true;minCov=555;pc=1
7	GeMoMa	CDS	30968765	30968887	.	+	0	ID=cds-236967;Parent=PASSSERD07707.1;ae=true;de=true;minCov=556;pc=1
7	GeMoMa	CDS	30969809	30969951	.	+	0	ID=cds-236968;Parent=PASSSERD07707.1;ae=true;de=true;minCov=570;pc=1
7	GeMoMa	CDS	30970036	30970089	.	+	1	ID=cds-236969;Parent=PASSSERD07707.1;ae=true;de=true;minCov=601;pc=1
7	GeMoMa	CDS	30972112	30972256	.	+	1	ID=cds-236970;Parent=PASSSERD07707.1;ae=true;minCov=734;pc=1
7	AnnotationFinalizer_	five_prime_UTR	30943981	30944306	.	+	.	ID=five_prime_utr-29948;Parent=PASSSERD07707.1
7	AnnotationFinalizer_	five_prime_UTR	30958329	30958385	.	+	.	ID=five_prime_utr-29949;Parent=PASSSERD07707.1
7	AnnotationFinalizer_	three_prime_UTR	30972257	30973567	.	+	.	ID=three_prime_utr-24200;Parent=PASSSERD07707.1
7	AnnotationFinalizer_	three_prime_UTR	30973595	30976335	.	+	.	ID=three_prime_utr-24201;Parent=PASSSERD07707.1
7	GeMoMa	mRNA	30943981	30976335	1736	+	.	ID=PASSSERD07707.2;Parent=PASSSERD07707;aa=375;alternative="onychos_gene-LOC121347635,pyrgi_gene-LOC121352420";avgCov=609.7173;bestScore=1736;ce=9;evidence=3;iAA=0.8693;lpm=67;maxGap=0;maxScore=1962;minCov=329;minSplitReads=0;nps=0;oldID=montanus_rna-XM_039700620.1_R0;pAA=0.8987;prediction=0;raa=375;rce=9;ref-gene=montanus_gene-LOC120498188;start=M;stop=*;sumWeight=2.8;tae=1;tde=1;tie=0.875;tpc=1
7	GeMoMa	exon	30943981	30944306	.	+	.	ID=nbis-exon-259541;Parent=PASSSERD07707.2;de=true;minCov=329;pc=1
7	GeMoMa	exon	30958329	30958463	.	+	.	ID=nbis-exon-259542;Parent=PASSSERD07707.2;de=true;minCov=329;pc=1
7	GeMoMa	exon	30958642	30958763	.	+	.	ID=nbis-exon-259543;Parent=PASSSERD07707.2;de=true;minCov=329;pc=1
7	GeMoMa	exon	30959032	30959183	.	+	.	ID=nbis-exon-259544;Parent=PASSSERD07707.2;de=true;minCov=329;pc=1
7	GeMoMa	exon	30962684	30962811	.	+	.	ID=nbis-exon-259545;Parent=PASSSERD07707.2;de=true;minCov=329;pc=1
7	GeMoMa	exon	30966879	30967056	.	+	.	ID=nbis-exon-259546;Parent=PASSSERD07707.2;de=true;minCov=329;pc=1
7	GeMoMa	exon	30967151	30967206	.	+	.	ID=nbis-exon-259547;Parent=PASSSERD07707.2;de=true;minCov=329;pc=1
7	GeMoMa	exon	30968765	30968887	.	+	.	ID=nbis-exon-259548;Parent=PASSSERD07707.2;de=true;minCov=329;pc=1
7	GeMoMa	exon	30969809	30969951	.	+	.	ID=nbis-exon-259549;Parent=PASSSERD07707.2;de=true;minCov=329;pc=1
7	GeMoMa	exon	30972112	30973567	.	+	.	ID=nbis-exon-259550;Parent=PASSSERD07707.2;de=true;minCov=329;pc=1
7	GeMoMa	exon	30973595	30976335	.	+	.	ID=nbis-exon-259551;Parent=PASSSERD07707.2;de=true;minCov=329;pc=1
7	GeMoMa	CDS	30958386	30958463	.	+	0	ID=cds-236971;Parent=PASSSERD07707.2;de=true;minCov=329;pc=1
7	GeMoMa	CDS	30958642	30958763	.	+	0	ID=cds-236972;Parent=PASSSERD07707.2;ae=true;de=true;minCov=376;pc=1
7	GeMoMa	CDS	30959032	30959183	.	+	1	ID=cds-236973;Parent=PASSSERD07707.2;ae=true;de=true;minCov=469;pc=1
7	GeMoMa	CDS	30962684	30962811	.	+	2	ID=cds-236974;Parent=PASSSERD07707.2;ae=true;de=true;minCov=547;pc=1
7	GeMoMa	CDS	30966879	30967056	.	+	0	ID=cds-236975;Parent=PASSSERD07707.2;ae=true;de=true;minCov=502;pc=1
7	GeMoMa	CDS	30967151	30967206	.	+	2	ID=cds-236976;Parent=PASSSERD07707.2;ae=true;de=true;minCov=555;pc=1
7	GeMoMa	CDS	30968765	30968887	.	+	0	ID=cds-236977;Parent=PASSSERD07707.2;ae=true;de=true;minCov=556;pc=1
7	GeMoMa	CDS	30969809	30969951	.	+	0	ID=cds-236978;Parent=PASSSERD07707.2;ae=true;de=true;minCov=570;pc=1
7	GeMoMa	CDS	30972112	30972256	.	+	1	ID=cds-236979;Parent=PASSSERD07707.2;ae=true;minCov=734;pc=1
7	AnnotationFinalizer_	five_prime_UTR	30943981	30944306	.	+	.	ID=five_prime_utr-29950;Parent=PASSSERD07707.2
7	AnnotationFinalizer_	five_prime_UTR	30958329	30958385	.	+	.	ID=five_prime_utr-29951;Parent=PASSSERD07707.2
7	AnnotationFinalizer_	three_prime_UTR	30972257	30973567	.	+	.	ID=three_prime_utr-24202;Parent=PASSSERD07707.2
7	AnnotationFinalizer_	three_prime_UTR	30973595	30976335	.	+	.	ID=three_prime_utr-24203;Parent=PASSSERD07707.2
7	GAF	gene	30989160	31024175	.	-	.	ID=PASSSERD07708;combinedEvidence=4;complete=1;maxEvidence=4;maxTie=0.0;transcripts=1
7	GeMoMa	mRNA	30989160	31024175	1405	-	.	ID=PASSSERD07708.1;Parent=PASSSERD07708;aa=266;alternative="onychos_gene-NXPH2,passerold_gene:ENSPDOG00000001202,pyrgi_gene-NXPH2";avgCov=126.6366;bestScore=1405;ce=2;evidence=4;iAA=1;lpm=266;maxGap=0;maxScore=1405;minCov=80;minSplitReads=0;nps=0;oldID=montanus_rna-XM_039701463.1_R0;pAA=1;prediction=0;raa=266;rce=2;ref-gene=montanus_gene-NXPH2;start=M;stop=*;sumWeight=3.6;tae=0;tde=0;tie=0;tpc=1
7	GeMoMa	exon	30989160	30989977	.	-	.	ID=nbis-exon-259552;Parent=PASSSERD07708.1;de=false;minCov=91;pc=1
7	GeMoMa	exon	30989998	30991989	.	-	.	ID=nbis-exon-259553;Parent=PASSSERD07708.1;de=false;minCov=91;pc=1
7	GeMoMa	exon	31023953	31024175	.	-	.	ID=nbis-exon-259554;Parent=PASSSERD07708.1;de=false;minCov=91;pc=1
7	GeMoMa	CDS	30991246	30991989	.	-	0	ID=cds-236981;Parent=PASSSERD07708.1;ae=false;minCov=80;pc=1
7	GeMoMa	CDS	31023953	31024006	.	-	0	ID=cds-236980;Parent=PASSSERD07708.1;de=false;minCov=91;pc=1
7	AnnotationFinalizer_	five_prime_UTR	31024007	31024175	.	-	.	ID=five_prime_utr-29952;Parent=PASSSERD07708.1
7	AnnotationFinalizer_	three_prime_UTR	30989160	30989977	.	-	.	ID=three_prime_utr-24205;Parent=PASSSERD07708.1
7	AnnotationFinalizer_	three_prime_UTR	30989998	30991245	.	-	.	ID=three_prime_utr-24204;Parent=PASSSERD07708.1
7	GAF	gene	31056560	31062732	.	-	.	ID=PASSSERD07709;combinedEvidence=1;complete=1;maxEvidence=1;maxTie=0.5;transcripts=1
7	GeMoMa	mRNA	31056560	31062732	736	-	.	ID=PASSSERD07709.1;Parent=PASSSERD07709;aa=378;avgCov=68.3228;bestScore=736;ce=3;evidence=1;iAA=0.4584;lpm=64;maxGap=73;maxScore=1861;minCov=0;minSplitReads=0;nps=0;oldID=montanus_rna-XM_039730138.1_R0;pAA=0.5955;prediction=0;raa=357;rce=3;ref-gene=montanus_gene-LOC120512086;start=M;stop=*;sumWeight=0.8;tae=0.5;tde=0.5;tie=0.5;tpc=0.6146
7	GeMoMa	exon	31056560	31057472	.	-	.	ID=nbis-exon-259555;Parent=PASSSERD07709.1;de=false;minCov=5;pc=1
7	GeMoMa	exon	31057603	31058518	.	-	.	ID=nbis-exon-259556;Parent=PASSSERD07709.1;de=false;minCov=5;pc=1
7	GeMoMa	exon	31058715	31060339	.	-	.	ID=nbis-exon-259557;Parent=PASSSERD07709.1;de=false;minCov=5;pc=1
7	GeMoMa	exon	31060380	31062732	.	-	.	ID=nbis-exon-259558;Parent=PASSSERD07709.1;de=false;minCov=5;pc=1
7	GeMoMa	CDS	31057422	31057472	.	-	0	ID=cds-236984;Parent=PASSSERD07709.1;ae=true;minCov=290;pc=1
7	GeMoMa	CDS	31057603	31058518	.	-	1	ID=cds-236983;Parent=PASSSERD07709.1;ae=false;de=true;minCov=0;pc=0.5229
7	GeMoMa	CDS	31058715	31058881	.	-	0	ID=cds-236982;Parent=PASSSERD07709.1;de=false;minCov=5;pc=1
7	AnnotationFinalizer_	five_prime_UTR	31058882	31060339	.	-	.	ID=five_prime_utr-29954;Parent=PASSSERD07709.1
7	AnnotationFinalizer_	five_prime_UTR	31060380	31062732	.	-	.	ID=five_prime_utr-29953;Parent=PASSSERD07709.1
7	AnnotationFinalizer_	three_prime_UTR	31056560	31057421	.	-	.	ID=three_prime_utr-24206;Parent=PASSSERD07709.1
7	GAF	gene	31143042	31163323	.	-	.	ID=PASSSERD07710;combinedEvidence=3;complete=1;maxEvidence=3;maxTie=0.75;transcripts=1
7	GeMoMa	mRNA	31143042	31163323	456	-	.	ID=PASSSERD07710.1;Parent=PASSSERD07710;aa=191;alternative="onychos_gene-LOC121343258,pyrgi_gene-LOC121353030";avgCov=2.3944;bestScore=1001;ce=5;evidence=3;iAA=0.4109;lpm=15;maxGap=7;maxScore=1154;minCov=0;minSplitReads=0;nps=0;oldID=montanus_rna-XM_039709578.1_R1;pAA=0.698;prediction=1;raa=195;rce=5;ref-gene=montanus_gene-LOC120502298;start=M;stop=*;sumWeight=2.8;tae=1;tde=1;tie=0.75;tpc=0.7644
7	GeMoMa	exon	31143042	31143151	.	-	.	ID=nbis-exon-259559;Parent=PASSSERD07710.1;de=true;minCov=0;pc=0.3086
7	GeMoMa	exon	31144256	31144351	.	-	.	ID=nbis-exon-259560;Parent=PASSSERD07710.1;de=true;minCov=0;pc=0.3086
7	GeMoMa	exon	31158309	31158404	.	-	.	ID=nbis-exon-259561;Parent=PASSSERD07710.1;de=true;minCov=0;pc=0.3086
7	GeMoMa	exon	31159910	31160005	.	-	.	ID=nbis-exon-259562;Parent=PASSSERD07710.1;de=true;minCov=0;pc=0.3086
7	GeMoMa	exon	31163149	31163323	.	-	.	ID=nbis-exon-259563;Parent=PASSSERD07710.1;de=true;minCov=0;pc=0.3086
7	GeMoMa	CDS	31143042	31143151	.	-	2	ID=cds-236989;Parent=PASSSERD07710.1;ae=true;minCov=0;pc=0.8727
7	GeMoMa	CDS	31144256	31144351	.	-	2	ID=cds-236988;Parent=PASSSERD07710.1;ae=true;de=true;minCov=1;pc=1
7	GeMoMa	CDS	31158309	31158404	.	-	2	ID=cds-236987;Parent=PASSSERD07710.1;ae=true;de=true;minCov=1;pc=1
7	GeMoMa	CDS	31159910	31160005	.	-	2	ID=cds-236986;Parent=PASSSERD07710.1;ae=true;de=true;minCov=3;pc=1
7	GeMoMa	CDS	31163149	31163323	.	-	0	ID=cds-236985;Parent=PASSSERD07710.1;de=true;minCov=0;pc=0.3086
7	GAF	gene	31189126	31279931	.	-	.	ID=PASSSERD07711;combinedEvidence=1;complete=1;maxEvidence=1;maxTie=0.5;transcripts=1
7	GeMoMa	mRNA	31189126	31279931	3127	-	.	ID=PASSSERD07711.1;Parent=PASSSERD07711;aa=1291;avgCov=1.1942;bestScore=6995;ce=19;evidence=1;iAA=0.4664;lpm=20;maxGap=20;maxScore=6995;minCov=0;minSplitReads=0;nps=0;oldID=passerold_transcript:ENSPDOT00000000128_R1;pAA=0.6786;prediction=1;raa=1297;rce=19;ref-gene=passerold_gene:ENSPDOG00000000098;start=M;stop=*;sumWeight=0.8;tae=0.5556;tde=0.5556;tie=0.5;tpc=0.6514
7	GeMoMa	exon	31189126	31189337	.	-	.	ID=nbis-exon-259564;Parent=PASSSERD07711.1;de=false;minCov=0;pc=0
7	GeMoMa	exon	31193926	31194145	.	-	.	ID=nbis-exon-259565;Parent=PASSSERD07711.1;de=false;minCov=0;pc=0
7	GeMoMa	exon	31195370	31195620	.	-	.	ID=nbis-exon-259566;Parent=PASSSERD07711.1;de=false;minCov=0;pc=0
7	GeMoMa	exon	31198551	31198665	.	-	.	ID=nbis-exon-259567;Parent=PASSSERD07711.1;de=false;minCov=0;pc=0
7	GeMoMa	exon	31201326	31201430	.	-	.	ID=nbis-exon-259568;Parent=PASSSERD07711.1;de=false;minCov=0;pc=0
7	GeMoMa	exon	31205752	31205907	.	-	.	ID=nbis-exon-259569;Parent=PASSSERD07711.1;de=false;minCov=0;pc=0
7	GeMoMa	exon	31206950	31207086	.	-	.	ID=nbis-exon-259570;Parent=PASSSERD07711.1;de=false;minCov=0;pc=0
7	GeMoMa	exon	31220100	31221043	.	-	.	ID=nbis-exon-259571;Parent=PASSSERD07711.1;de=false;minCov=0;pc=0
7	GeMoMa	exon	31224573	31224751	.	-	.	ID=nbis-exon-259572;Parent=PASSSERD07711.1;de=false;minCov=0;pc=0
7	GeMoMa	exon	31227223	31227493	.	-	.	ID=nbis-exon-259573;Parent=PASSSERD07711.1;de=false;minCov=0;pc=0
7	GeMoMa	exon	31233246	31233319	.	-	.	ID=nbis-exon-259574;Parent=PASSSERD07711.1;de=false;minCov=0;pc=0
7	GeMoMa	exon	31235686	31235903	.	-	.	ID=nbis-exon-259575;Parent=PASSSERD07711.1;de=false;minCov=0;pc=0
7	GeMoMa	exon	31240194	31240329	.	-	.	ID=nbis-exon-259576;Parent=PASSSERD07711.1;de=false;minCov=0;pc=0
7	GeMoMa	exon	31241596	31241685	.	-	.	ID=nbis-exon-259577;Parent=PASSSERD07711.1;de=false;minCov=0;pc=0
7	GeMoMa	exon	31249718	31249950	.	-	.	ID=nbis-exon-259578;Parent=PASSSERD07711.1;de=false;minCov=0;pc=0
7	GeMoMa	exon	31250293	31250382	.	-	.	ID=nbis-exon-259579;Parent=PASSSERD07711.1;de=false;minCov=0;pc=0
7	GeMoMa	exon	31252498	31252723	.	-	.	ID=nbis-exon-259580;Parent=PASSSERD07711.1;de=false;minCov=0;pc=0
7	GeMoMa	exon	31262899	31263083	.	-	.	ID=nbis-exon-259581;Parent=PASSSERD07711.1;de=false;minCov=0;pc=0
7	GeMoMa	exon	31279901	31279931	.	-	.	ID=nbis-exon-259582;Parent=PASSSERD07711.1;de=false;minCov=0;pc=0
7	GeMoMa	CDS	31189126	31189337	.	-	2	ID=cds-237008;Parent=PASSSERD07711.1;ae=false;minCov=0;pc=0.5896
7	GeMoMa	CDS	31193926	31194145	.	-	0	ID=cds-237007;Parent=PASSSERD07711.1;ae=false;de=false;minCov=0;pc=0
7	GeMoMa	CDS	31195370	31195620	.	-	2	ID=cds-237006;Parent=PASSSERD07711.1;ae=true;de=false;minCov=0;pc=0.9482
7	GeMoMa	CDS	31198551	31198665	.	-	0	ID=cds-237005;Parent=PASSSERD07711.1;ae=false;de=true;minCov=0;pc=0.2
7	GeMoMa	CDS	31201326	31201430	.	-	0	ID=cds-237004;Parent=PASSSERD07711.1;ae=true;de=false;minCov=0;pc=0.6
7	GeMoMa	CDS	31205752	31205907	.	-	0	ID=cds-237003;Parent=PASSSERD07711.1;ae=true;de=true;minCov=2;pc=1
7	GeMoMa	CDS	31206950	31207086	.	-	2	ID=cds-237002;Parent=PASSSERD07711.1;ae=true;de=true;minCov=0;pc=0.708
7	GeMoMa	CDS	31220100	31221043	.	-	1	ID=cds-237001;Parent=PASSSERD07711.1;ae=true;de=true;minCov=0;pc=0.6917
7	GeMoMa	CDS	31224573	31224751	.	-	0	ID=cds-237000;Parent=PASSSERD07711.1;ae=false;de=true;minCov=0;pc=0.1061
7	GeMoMa	CDS	31227223	31227493	.	-	1	ID=cds-236999;Parent=PASSSERD07711.1;ae=true;de=false;minCov=0;pc=0.69
7	GeMoMa	CDS	31233246	31233319	.	-	0	ID=cds-236998;Parent=PASSSERD07711.1;ae=true;de=true;minCov=1;pc=1
7	GeMoMa	CDS	31235686	31235903	.	-	2	ID=cds-236997;Parent=PASSSERD07711.1;ae=true;de=true;minCov=0;pc=0.8578
7	GeMoMa	CDS	31240194	31240329	.	-	0	ID=cds-236996;Parent=PASSSERD07711.1;ae=true;de=true;minCov=2;pc=1
7	GeMoMa	CDS	31241596	31241685	.	-	0	ID=cds-236995;Parent=PASSSERD07711.1;ae=false;de=true;minCov=0;pc=0.5
7	GeMoMa	CDS	31249718	31249950	.	-	2	ID=cds-236994;Parent=PASSSERD07711.1;ae=true;de=false;minCov=0;pc=0.6266
7	GeMoMa	CDS	31250293	31250382	.	-	2	ID=cds-236993;Parent=PASSSERD07711.1;ae=false;de=false;minCov=0;pc=0
7	GeMoMa	CDS	31252498	31252723	.	-	0	ID=cds-236992;Parent=PASSSERD07711.1;ae=false;de=true;minCov=0;pc=0.8805
7	GeMoMa	CDS	31262899	31263083	.	-	2	ID=cds-236991;Parent=PASSSERD07711.1;ae=false;de=false;minCov=0;pc=0.9459
7	GeMoMa	CDS	31279901	31279931	.	-	0	ID=cds-236990;Parent=PASSSERD07711.1;de=false;minCov=0;pc=0
7	GAF	gene	31424397	31716522	.	-	.	ID=PASSSERD07712;combinedEvidence=1;complete=1;maxEvidence=1;maxTie=0.7273;transcripts=1
7	GeMoMa	mRNA	31424397	31716522	24920	-	.	ID=PASSSERD07712.1;Parent=PASSSERD07712;aa=4483;avgCov=2.6157;bestScore=24920;ce=89;evidence=1;iAA=0.9931;lpm=891;maxGap=0;maxScore=25071;minCov=0;minSplitReads=0;nps=0;oldID=onychos_rna-XM_041406020.1_R0;pAA=0.9953;prediction=0;raa=4483;rce=89;ref-gene=onychos_gene-LRP1B;start=M;stop=*;sumWeight=1.0;tae=0.7386;tde=0.75;tie=0.7273;tpc=0.8042
7	GeMoMa	exon	31424397	31424441	.	-	.	ID=nbis-exon-259583;Parent=PASSSERD07712.1;de=true;minCov=0;pc=0.5464
7	GeMoMa	exon	31426355	31426453	.	-	.	ID=nbis-exon-259584;Parent=PASSSERD07712.1;de=true;minCov=0;pc=0.5464
7	GeMoMa	exon	31427464	31427608	.	-	.	ID=nbis-exon-259585;Parent=PASSSERD07712.1;de=true;minCov=0;pc=0.5464
7	GeMoMa	exon	31429890	31429980	.	-	.	ID=nbis-exon-259586;Parent=PASSSERD07712.1;de=true;minCov=0;pc=0.5464
7	GeMoMa	exon	31432054	31432130	.	-	.	ID=nbis-exon-259587;Parent=PASSSERD07712.1;de=true;minCov=0;pc=0.5464
7	GeMoMa	exon	31440965	31441078	.	-	.	ID=nbis-exon-259588;Parent=PASSSERD07712.1;de=true;minCov=0;pc=0.5464
7	GeMoMa	exon	31443043	31443147	.	-	.	ID=nbis-exon-259589;Parent=PASSSERD07712.1;de=true;minCov=0;pc=0.5464
7	GeMoMa	exon	31443767	31443941	.	-	.	ID=nbis-exon-259590;Parent=PASSSERD07712.1;de=true;minCov=0;pc=0.5464
7	GeMoMa	exon	31448024	31448185	.	-	.	ID=nbis-exon-259591;Parent=PASSSERD07712.1;de=true;minCov=0;pc=0.5464
7	GeMoMa	exon	31456450	31456614	.	-	.	ID=nbis-exon-259592;Parent=PASSSERD07712.1;de=true;minCov=0;pc=0.5464
7	GeMoMa	exon	31463632	31463757	.	-	.	ID=nbis-exon-259593;Parent=PASSSERD07712.1;de=true;minCov=0;pc=0.5464
7	GeMoMa	exon	31464276	31464449	.	-	.	ID=nbis-exon-259594;Parent=PASSSERD07712.1;de=true;minCov=0;pc=0.5464
7	GeMoMa	exon	31466295	31466411	.	-	.	ID=nbis-exon-259595;Parent=PASSSERD07712.1;de=true;minCov=0;pc=0.5464
7	GeMoMa	exon	31468146	31468252	.	-	.	ID=nbis-exon-259596;Parent=PASSSERD07712.1;de=true;minCov=0;pc=0.5464
7	GeMoMa	exon	31468510	31468733	.	-	.	ID=nbis-exon-259597;Parent=PASSSERD07712.1;de=true;minCov=0;pc=0.5464
7	GeMoMa	exon	31474414	31474655	.	-	.	ID=nbis-exon-259598;Parent=PASSSERD07712.1;de=true;minCov=0;pc=0.5464
7	GeMoMa	exon	31475801	31475920	.	-	.	ID=nbis-exon-259599;Parent=PASSSERD07712.1;de=true;minCov=0;pc=0.5464
7	GeMoMa	exon	31476572	31476706	.	-	.	ID=nbis-exon-259600;Parent=PASSSERD07712.1;de=true;minCov=0;pc=0.5464
7	GeMoMa	exon	31477212	31477349	.	-	.	ID=nbis-exon-259601;Parent=PASSSERD07712.1;de=true;minCov=0;pc=0.5464
7	GeMoMa	exon	31477609	31477731	.	-	.	ID=nbis-exon-259602;Parent=PASSSERD07712.1;de=true;minCov=0;pc=0.5464
7	GeMoMa	exon	31478194	31478316	.	-	.	ID=nbis-exon-259603;Parent=PASSSERD07712.1;de=true;minCov=0;pc=0.5464
7	GeMoMa	exon	31481485	31481617	.	-	.	ID=nbis-exon-259604;Parent=PASSSERD07712.1;de=true;minCov=0;pc=0.5464
7	GeMoMa	exon	31481931	31482037	.	-	.	ID=nbis-exon-259605;Parent=PASSSERD07712.1;de=true;minCov=0;pc=0.5464
7	GeMoMa	exon	31482774	31482903	.	-	.	ID=nbis-exon-259606;Parent=PASSSERD07712.1;de=true;minCov=0;pc=0.5464
7	GeMoMa	exon	31483577	31483683	.	-	.	ID=nbis-exon-259607;Parent=PASSSERD07712.1;de=true;minCov=0;pc=0.5464
7	GeMoMa	exon	31488570	31488686	.	-	.	ID=nbis-exon-259608;Parent=PASSSERD07712.1;de=true;minCov=0;pc=0.5464
7	GeMoMa	exon	31494249	31494368	.	-	.	ID=nbis-exon-259609;Parent=PASSSERD07712.1;de=true;minCov=0;pc=0.5464
7	GeMoMa	exon	31496676	31496795	.	-	.	ID=nbis-exon-259610;Parent=PASSSERD07712.1;de=true;minCov=0;pc=0.5464
7	GeMoMa	exon	31496966	31497082	.	-	.	ID=nbis-exon-259611;Parent=PASSSERD07712.1;de=true;minCov=0;pc=0.5464
7	GeMoMa	exon	31498144	31498237	.	-	.	ID=nbis-exon-259612;Parent=PASSSERD07712.1;de=true;minCov=0;pc=0.5464
7	GeMoMa	exon	31500821	31500969	.	-	.	ID=nbis-exon-259613;Parent=PASSSERD07712.1;de=true;minCov=0;pc=0.5464
7	GeMoMa	exon	31501705	31501893	.	-	.	ID=nbis-exon-259614;Parent=PASSSERD07712.1;de=true;minCov=0;pc=0.5464
7	GeMoMa	exon	31513474	31513673	.	-	.	ID=nbis-exon-259615;Parent=PASSSERD07712.1;de=true;minCov=0;pc=0.5464
7	GeMoMa	exon	31515896	31516077	.	-	.	ID=nbis-exon-259616;Parent=PASSSERD07712.1;de=true;minCov=0;pc=0.5464
7	GeMoMa	exon	31519779	31519901	.	-	.	ID=nbis-exon-259617;Parent=PASSSERD07712.1;de=true;minCov=0;pc=0.5464
7	GeMoMa	exon	31523353	31523438	.	-	.	ID=nbis-exon-259618;Parent=PASSSERD07712.1;de=true;minCov=0;pc=0.5464
7	GeMoMa	exon	31524657	31524840	.	-	.	ID=nbis-exon-259619;Parent=PASSSERD07712.1;de=true;minCov=0;pc=0.5464
7	GeMoMa	exon	31526287	31526474	.	-	.	ID=nbis-exon-259620;Parent=PASSSERD07712.1;de=true;minCov=0;pc=0.5464
7	GeMoMa	exon	31527589	31527729	.	-	.	ID=nbis-exon-259621;Parent=PASSSERD07712.1;de=true;minCov=0;pc=0.5464
7	GeMoMa	exon	31528565	31528687	.	-	.	ID=nbis-exon-259622;Parent=PASSSERD07712.1;de=true;minCov=0;pc=0.5464
7	GeMoMa	exon	31529542	31529670	.	-	.	ID=nbis-exon-259623;Parent=PASSSERD07712.1;de=true;minCov=0;pc=0.5464
7	GeMoMa	exon	31531636	31531755	.	-	.	ID=nbis-exon-259624;Parent=PASSSERD07712.1;de=true;minCov=0;pc=0.5464
7	GeMoMa	exon	31533487	31533609	.	-	.	ID=nbis-exon-259625;Parent=PASSSERD07712.1;de=true;minCov=0;pc=0.5464
7	GeMoMa	exon	31536108	31536257	.	-	.	ID=nbis-exon-259626;Parent=PASSSERD07712.1;de=true;minCov=0;pc=0.5464
7	GeMoMa	exon	31536447	31536560	.	-	.	ID=nbis-exon-259627;Parent=PASSSERD07712.1;de=true;minCov=0;pc=0.5464
7	GeMoMa	exon	31538085	31538204	.	-	.	ID=nbis-exon-259628;Parent=PASSSERD07712.1;de=true;minCov=0;pc=0.5464
7	GeMoMa	exon	31539500	31539628	.	-	.	ID=nbis-exon-259629;Parent=PASSSERD07712.1;de=true;minCov=0;pc=0.5464
7	GeMoMa	exon	31541623	31541748	.	-	.	ID=nbis-exon-259630;Parent=PASSSERD07712.1;de=true;minCov=0;pc=0.5464
7	GeMoMa	exon	31542900	31543092	.	-	.	ID=nbis-exon-259631;Parent=PASSSERD07712.1;de=true;minCov=0;pc=0.5464
7	GeMoMa	exon	31548260	31548464	.	-	.	ID=nbis-exon-259632;Parent=PASSSERD07712.1;de=true;minCov=0;pc=0.5464
7	GeMoMa	exon	31550338	31550527	.	-	.	ID=nbis-exon-259633;Parent=PASSSERD07712.1;de=true;minCov=0;pc=0.5464
7	GeMoMa	exon	31560973	31561344	.	-	.	ID=nbis-exon-259634;Parent=PASSSERD07712.1;de=true;minCov=0;pc=0.5464
7	GeMoMa	exon	31564427	31564551	.	-	.	ID=nbis-exon-259635;Parent=PASSSERD07712.1;de=true;minCov=0;pc=0.5464
7	GeMoMa	exon	31564834	31564985	.	-	.	ID=nbis-exon-259636;Parent=PASSSERD07712.1;de=true;minCov=0;pc=0.5464
7	GeMoMa	exon	31565140	31565266	.	-	.	ID=nbis-exon-259637;Parent=PASSSERD07712.1;de=true;minCov=0;pc=0.5464
7	GeMoMa	exon	31567753	31567882	.	-	.	ID=nbis-exon-259638;Parent=PASSSERD07712.1;de=true;minCov=0;pc=0.5464
7	GeMoMa	exon	31568773	31568907	.	-	.	ID=nbis-exon-259639;Parent=PASSSERD07712.1;de=true;minCov=0;pc=0.5464
7	GeMoMa	exon	31570869	31571000	.	-	.	ID=nbis-exon-259640;Parent=PASSSERD07712.1;de=true;minCov=0;pc=0.5464
7	GeMoMa	exon	31572141	31572266	.	-	.	ID=nbis-exon-259641;Parent=PASSSERD07712.1;de=true;minCov=0;pc=0.5464
7	GeMoMa	exon	31573003	31573143	.	-	.	ID=nbis-exon-259642;Parent=PASSSERD07712.1;de=true;minCov=0;pc=0.5464
7	GeMoMa	exon	31581764	31581913	.	-	.	ID=nbis-exon-259643;Parent=PASSSERD07712.1;de=true;minCov=0;pc=0.5464
7	GeMoMa	exon	31585506	31585600	.	-	.	ID=nbis-exon-259644;Parent=PASSSERD07712.1;de=true;minCov=0;pc=0.5464
7	GeMoMa	exon	31585911	31586085	.	-	.	ID=nbis-exon-259645;Parent=PASSSERD07712.1;de=true;minCov=0;pc=0.5464
7	GeMoMa	exon	31588855	31589082	.	-	.	ID=nbis-exon-259646;Parent=PASSSERD07712.1;de=true;minCov=0;pc=0.5464
7	GeMoMa	exon	31590252	31590383	.	-	.	ID=nbis-exon-259647;Parent=PASSSERD07712.1;de=true;minCov=0;pc=0.5464
7	GeMoMa	exon	31598689	31598933	.	-	.	ID=nbis-exon-259648;Parent=PASSSERD07712.1;de=true;minCov=0;pc=0.5464
7	GeMoMa	exon	31599498	31599662	.	-	.	ID=nbis-exon-259649;Parent=PASSSERD07712.1;de=true;minCov=0;pc=0.5464
7	GeMoMa	exon	31601995	31602199	.	-	.	ID=nbis-exon-259650;Parent=PASSSERD07712.1;de=true;minCov=0;pc=0.5464
7	GeMoMa	exon	31602888	31603085	.	-	.	ID=nbis-exon-259651;Parent=PASSSERD07712.1;de=true;minCov=0;pc=0.5464
7	GeMoMa	exon	31608885	31609130	.	-	.	ID=nbis-exon-259652;Parent=PASSSERD07712.1;de=true;minCov=0;pc=0.5464
7	GeMoMa	exon	31610583	31610783	.	-	.	ID=nbis-exon-259653;Parent=PASSSERD07712.1;de=true;minCov=0;pc=0.5464
7	GeMoMa	exon	31617052	31617234	.	-	.	ID=nbis-exon-259654;Parent=PASSSERD07712.1;de=true;minCov=0;pc=0.5464
7	GeMoMa	exon	31618902	31619069	.	-	.	ID=nbis-exon-259655;Parent=PASSSERD07712.1;de=true;minCov=0;pc=0.5464
7	GeMoMa	exon	31620320	31620400	.	-	.	ID=nbis-exon-259656;Parent=PASSSERD07712.1;de=true;minCov=0;pc=0.5464
7	GeMoMa	exon	31623458	31623574	.	-	.	ID=nbis-exon-259657;Parent=PASSSERD07712.1;de=true;minCov=0;pc=0.5464
7	GeMoMa	exon	31625316	31625441	.	-	.	ID=nbis-exon-259658;Parent=PASSSERD07712.1;de=true;minCov=0;pc=0.5464
7	GeMoMa	exon	31628783	31628923	.	-	.	ID=nbis-exon-259659;Parent=PASSSERD07712.1;de=true;minCov=0;pc=0.5464
7	GeMoMa	exon	31630625	31630747	.	-	.	ID=nbis-exon-259660;Parent=PASSSERD07712.1;de=true;minCov=0;pc=0.5464
7	GeMoMa	exon	31635505	31635694	.	-	.	ID=nbis-exon-259661;Parent=PASSSERD07712.1;de=true;minCov=0;pc=0.5464
7	GeMoMa	exon	31637313	31637532	.	-	.	ID=nbis-exon-259662;Parent=PASSSERD07712.1;de=true;minCov=0;pc=0.5464
7	GeMoMa	exon	31640335	31640515	.	-	.	ID=nbis-exon-259663;Parent=PASSSERD07712.1;de=true;minCov=0;pc=0.5464
7	GeMoMa	exon	31644928	31645164	.	-	.	ID=nbis-exon-259664;Parent=PASSSERD07712.1;de=true;minCov=0;pc=0.5464
7	GeMoMa	exon	31646980	31647123	.	-	.	ID=nbis-exon-259665;Parent=PASSSERD07712.1;de=true;minCov=0;pc=0.5464
7	GeMoMa	exon	31649564	31649735	.	-	.	ID=nbis-exon-259666;Parent=PASSSERD07712.1;de=true;minCov=0;pc=0.5464
7	GeMoMa	exon	31652570	31652792	.	-	.	ID=nbis-exon-259667;Parent=PASSSERD07712.1;de=true;minCov=0;pc=0.5464
7	GeMoMa	exon	31688818	31688980	.	-	.	ID=nbis-exon-259668;Parent=PASSSERD07712.1;de=true;minCov=0;pc=0.5464
7	GeMoMa	exon	31708501	31708758	.	-	.	ID=nbis-exon-259669;Parent=PASSSERD07712.1;de=true;minCov=0;pc=0.5464
7	GeMoMa	exon	31714632	31714760	.	-	.	ID=nbis-exon-259670;Parent=PASSSERD07712.1;de=true;minCov=0;pc=0.5464
7	GeMoMa	exon	31716403	31716522	.	-	.	ID=nbis-exon-259671;Parent=PASSSERD07712.1;de=true;minCov=0;pc=0.5464
7	GeMoMa	CDS	31424397	31424441	.	-	0	ID=cds-237097;Parent=PASSSERD07712.1;ae=false;minCov=0;pc=0
7	GeMoMa	CDS	31426355	31426453	.	-	0	ID=cds-237096;Parent=PASSSERD07712.1;ae=false;de=false;minCov=0;pc=0
7	GeMoMa	CDS	31427464	31427608	.	-	1	ID=cds-237095;Parent=PASSSERD07712.1;ae=true;de=true;minCov=5;pc=1
7	GeMoMa	CDS	31429890	31429980	.	-	2	ID=cds-237094;Parent=PASSSERD07712.1;ae=true;de=true;minCov=5;pc=1
7	GeMoMa	CDS	31432054	31432130	.	-	1	ID=cds-237093;Parent=PASSSERD07712.1;ae=true;de=true;minCov=3;pc=1
7	GeMoMa	CDS	31440965	31441078	.	-	1	ID=cds-237092;Parent=PASSSERD07712.1;ae=false;de=false;minCov=0;pc=0
7	GeMoMa	CDS	31443043	31443147	.	-	1	ID=cds-237091;Parent=PASSSERD07712.1;ae=true;de=true;minCov=3;pc=1
7	GeMoMa	CDS	31443767	31443941	.	-	2	ID=cds-237090;Parent=PASSSERD07712.1;ae=true;de=true;minCov=2;pc=1
7	GeMoMa	CDS	31448024	31448185	.	-	2	ID=cds-237089;Parent=PASSSERD07712.1;ae=true;de=true;minCov=10;pc=1
7	GeMoMa	CDS	31456450	31456614	.	-	2	ID=cds-237088;Parent=PASSSERD07712.1;ae=true;de=true;minCov=3;pc=1
7	GeMoMa	CDS	31463632	31463757	.	-	2	ID=cds-237087;Parent=PASSSERD07712.1;ae=true;de=true;minCov=1;pc=1
7	GeMoMa	CDS	31464276	31464449	.	-	2	ID=cds-237086;Parent=PASSSERD07712.1;ae=true;de=true;minCov=1;pc=1
7	GeMoMa	CDS	31466295	31466411	.	-	2	ID=cds-237085;Parent=PASSSERD07712.1;ae=true;de=true;minCov=4;pc=1
7	GeMoMa	CDS	31468146	31468252	.	-	1	ID=cds-237084;Parent=PASSSERD07712.1;ae=false;de=true;minCov=0;pc=0.7944
7	GeMoMa	CDS	31468510	31468733	.	-	0	ID=cds-237083;Parent=PASSSERD07712.1;ae=true;de=false;minCov=0;pc=0.8482
7	GeMoMa	CDS	31474414	31474655	.	-	2	ID=cds-237082;Parent=PASSSERD07712.1;ae=false;de=true;minCov=0;pc=0.9545
7	GeMoMa	CDS	31475801	31475920	.	-	2	ID=cds-237081;Parent=PASSSERD07712.1;ae=true;de=false;minCov=1;pc=1
7	GeMoMa	CDS	31476572	31476706	.	-	2	ID=cds-237080;Parent=PASSSERD07712.1;ae=true;de=true;minCov=1;pc=1
7	GeMoMa	CDS	31477212	31477349	.	-	2	ID=cds-237079;Parent=PASSSERD07712.1;ae=true;de=true;minCov=3;pc=1
7	GeMoMa	CDS	31477609	31477731	.	-	2	ID=cds-237078;Parent=PASSSERD07712.1;ae=true;de=true;minCov=2;pc=1
7	GeMoMa	CDS	31478194	31478316	.	-	2	ID=cds-237077;Parent=PASSSERD07712.1;ae=true;de=true;minCov=4;pc=1
7	GeMoMa	CDS	31481485	31481617	.	-	0	ID=cds-237076;Parent=PASSSERD07712.1;ae=true;de=true;minCov=1;pc=1
7	GeMoMa	CDS	31481931	31482037	.	-	2	ID=cds-237075;Parent=PASSSERD07712.1;ae=true;de=true;minCov=1;pc=1
7	GeMoMa	CDS	31482774	31482903	.	-	0	ID=cds-237074;Parent=PASSSERD07712.1;ae=true;de=true;minCov=3;pc=1
7	GeMoMa	CDS	31483577	31483683	.	-	2	ID=cds-237073;Parent=PASSSERD07712.1;ae=true;de=true;minCov=2;pc=1
7	GeMoMa	CDS	31488570	31488686	.	-	2	ID=cds-237072;Parent=PASSSERD07712.1;ae=true;de=true;minCov=0;pc=0.9829
7	GeMoMa	CDS	31494249	31494368	.	-	2	ID=cds-237071;Parent=PASSSERD07712.1;ae=true;de=true;minCov=2;pc=1
7	GeMoMa	CDS	31496676	31496795	.	-	2	ID=cds-237070;Parent=PASSSERD07712.1;ae=true;de=true;minCov=1;pc=1
7	GeMoMa	CDS	31496966	31497082	.	-	2	ID=cds-237069;Parent=PASSSERD07712.1;ae=false;de=true;minCov=0;pc=0.7778
7	GeMoMa	CDS	31498144	31498237	.	-	0	ID=cds-237068;Parent=PASSSERD07712.1;ae=true;de=false;minCov=0;pc=0.3723
7	GeMoMa	CDS	31500821	31500969	.	-	2	ID=cds-237067;Parent=PASSSERD07712.1;ae=false;de=true;minCov=0;pc=0.7718
7	GeMoMa	CDS	31501705	31501893	.	-	2	ID=cds-237066;Parent=PASSSERD07712.1;ae=true;de=false;minCov=0;pc=0.8201
7	GeMoMa	CDS	31513474	31513673	.	-	1	ID=cds-237065;Parent=PASSSERD07712.1;ae=true;de=true;minCov=0;pc=0.765
7	GeMoMa	CDS	31515896	31516077	.	-	0	ID=cds-237064;Parent=PASSSERD07712.1;ae=true;de=true;minCov=2;pc=1
7	GeMoMa	CDS	31519779	31519901	.	-	0	ID=cds-237063;Parent=PASSSERD07712.1;ae=true;de=true;minCov=5;pc=1
7	GeMoMa	CDS	31523353	31523438	.	-	2	ID=cds-237062;Parent=PASSSERD07712.1;ae=true;de=true;minCov=3;pc=1
7	GeMoMa	CDS	31524657	31524840	.	-	0	ID=cds-237061;Parent=PASSSERD07712.1;ae=true;de=true;minCov=1;pc=1
7	GeMoMa	CDS	31526287	31526474	.	-	2	ID=cds-237060;Parent=PASSSERD07712.1;ae=true;de=true;minCov=0;pc=0.9255
7	GeMoMa	CDS	31527589	31527729	.	-	2	ID=cds-237059;Parent=PASSSERD07712.1;ae=false;de=true;minCov=1;pc=1
7	GeMoMa	CDS	31528565	31528687	.	-	2	ID=cds-237058;Parent=PASSSERD07712.1;ae=true;de=false;minCov=0;pc=0.5854
7	GeMoMa	CDS	31529542	31529670	.	-	2	ID=cds-237057;Parent=PASSSERD07712.1;ae=true;de=true;minCov=1;pc=1
7	GeMoMa	CDS	31531636	31531755	.	-	2	ID=cds-237056;Parent=PASSSERD07712.1;ae=true;de=true;minCov=3;pc=1
7	GeMoMa	CDS	31533487	31533609	.	-	2	ID=cds-237055;Parent=PASSSERD07712.1;ae=true;de=true;minCov=2;pc=1
7	GeMoMa	CDS	31536108	31536257	.	-	2	ID=cds-237054;Parent=PASSSERD07712.1;ae=true;de=true;minCov=3;pc=1
7	GeMoMa	CDS	31536447	31536560	.	-	2	ID=cds-237053;Parent=PASSSERD07712.1;ae=true;de=true;minCov=2;pc=1
7	GeMoMa	CDS	31538085	31538204	.	-	2	ID=cds-237052;Parent=PASSSERD07712.1;ae=true;de=true;minCov=1;pc=1
7	GeMoMa	CDS	31539500	31539628	.	-	2	ID=cds-237051;Parent=PASSSERD07712.1;ae=true;de=true;minCov=2;pc=1
7	GeMoMa	CDS	31541623	31541748	.	-	2	ID=cds-237050;Parent=PASSSERD07712.1;ae=true;de=true;minCov=3;pc=1
7	GeMoMa	CDS	31542900	31543092	.	-	0	ID=cds-237049;Parent=PASSSERD07712.1;ae=false;de=true;minCov=1;pc=1
7	GeMoMa	CDS	31548260	31548464	.	-	1	ID=cds-237048;Parent=PASSSERD07712.1;ae=true;de=false;minCov=1;pc=1
7	GeMoMa	CDS	31550338	31550527	.	-	2	ID=cds-237047;Parent=PASSSERD07712.1;ae=true;de=true;minCov=1;pc=1
7	GeMoMa	CDS	31560973	31561344	.	-	2	ID=cds-237046;Parent=PASSSERD07712.1;ae=false;de=true;minCov=0;pc=0.8763
7	GeMoMa	CDS	31564427	31564551	.	-	1	ID=cds-237045;Parent=PASSSERD07712.1;ae=true;de=false;minCov=0;pc=0.816
7	GeMoMa	CDS	31564834	31564985	.	-	0	ID=cds-237044;Parent=PASSSERD07712.1;ae=false;de=true;minCov=0;pc=0.3158
7	GeMoMa	CDS	31565140	31565266	.	-	1	ID=cds-237043;Parent=PASSSERD07712.1;ae=true;de=false;minCov=0;pc=0.3701
7	GeMoMa	CDS	31567753	31567882	.	-	2	ID=cds-237042;Parent=PASSSERD07712.1;ae=true;de=true;minCov=1;pc=1
7	GeMoMa	CDS	31568773	31568907	.	-	2	ID=cds-237041;Parent=PASSSERD07712.1;ae=true;de=true;minCov=1;pc=1
7	GeMoMa	CDS	31570869	31571000	.	-	2	ID=cds-237040;Parent=PASSSERD07712.1;ae=true;de=true;minCov=3;pc=1
7	GeMoMa	CDS	31572141	31572266	.	-	2	ID=cds-237039;Parent=PASSSERD07712.1;ae=true;de=true;minCov=2;pc=1
7	GeMoMa	CDS	31573003	31573143	.	-	2	ID=cds-237038;Parent=PASSSERD07712.1;ae=true;de=true;minCov=2;pc=1
7	GeMoMa	CDS	31581764	31581913	.	-	2	ID=cds-237037;Parent=PASSSERD07712.1;ae=false;de=true;minCov=0;pc=0.7133
7	GeMoMa	CDS	31585506	31585600	.	-	1	ID=cds-237036;Parent=PASSSERD07712.1;ae=false;de=false;minCov=0;pc=0
7	GeMoMa	CDS	31585911	31586085	.	-	2	ID=cds-237035;Parent=PASSSERD07712.1;ae=false;de=false;minCov=0;pc=0.84
7	GeMoMa	CDS	31588855	31589082	.	-	2	ID=cds-237034;Parent=PASSSERD07712.1;ae=true;de=false;minCov=0;pc=0.8772
7	GeMoMa	CDS	31590252	31590383	.	-	2	ID=cds-237033;Parent=PASSSERD07712.1;ae=true;de=true;minCov=0;pc=0.6894
7	GeMoMa	CDS	31598689	31598933	.	-	1	ID=cds-237032;Parent=PASSSERD07712.1;ae=true;de=true;minCov=0;pc=0.7388
7	GeMoMa	CDS	31599498	31599662	.	-	1	ID=cds-237031;Parent=PASSSERD07712.1;ae=false;de=true;minCov=0;pc=0.6364
7	GeMoMa	CDS	31601995	31602199	.	-	2	ID=cds-237030;Parent=PASSSERD07712.1;ae=true;de=false;minCov=0;pc=0.8732
7	GeMoMa	CDS	31602888	31603085	.	-	2	ID=cds-237029;Parent=PASSSERD07712.1;ae=true;de=true;minCov=1;pc=1
7	GeMoMa	CDS	31608885	31609130	.	-	2	ID=cds-237028;Parent=PASSSERD07712.1;ae=true;de=true;minCov=3;pc=1
7	GeMoMa	CDS	31610583	31610783	.	-	2	ID=cds-237027;Parent=PASSSERD07712.1;ae=true;de=true;minCov=0;pc=0.9453
7	GeMoMa	CDS	31617052	31617234	.	-	2	ID=cds-237026;Parent=PASSSERD07712.1;ae=true;de=true;minCov=1;pc=1
7	GeMoMa	CDS	31618902	31619069	.	-	2	ID=cds-237025;Parent=PASSSERD07712.1;ae=true;de=true;minCov=0;pc=0.6964
7	GeMoMa	CDS	31620320	31620400	.	-	2	ID=cds-237024;Parent=PASSSERD07712.1;ae=true;de=true;minCov=1;pc=1
7	GeMoMa	CDS	31623458	31623574	.	-	2	ID=cds-237023;Parent=PASSSERD07712.1;ae=false;de=true;minCov=0;pc=0.7265
7	GeMoMa	CDS	31625316	31625441	.	-	2	ID=cds-237022;Parent=PASSSERD07712.1;ae=false;de=false;minCov=0;pc=0
7	GeMoMa	CDS	31628783	31628923	.	-	2	ID=cds-237021;Parent=PASSSERD07712.1;ae=false;de=false;minCov=0;pc=0
7	GeMoMa	CDS	31630625	31630747	.	-	2	ID=cds-237020;Parent=PASSSERD07712.1;ae=true;de=false;minCov=0;pc=0.1707
7	GeMoMa	CDS	31635505	31635694	.	-	0	ID=cds-237019;Parent=PASSSERD07712.1;ae=true;de=true;minCov=1;pc=1
7	GeMoMa	CDS	31637313	31637532	.	-	1	ID=cds-237018;Parent=PASSSERD07712.1;ae=true;de=true;minCov=0;pc=0.8136
7	GeMoMa	CDS	31640335	31640515	.	-	2	ID=cds-237017;Parent=PASSSERD07712.1;ae=true;de=true;minCov=0;pc=0.663
7	GeMoMa	CDS	31644928	31645164	.	-	2	ID=cds-237016;Parent=PASSSERD07712.1;ae=false;de=true;minCov=0;pc=0.5654
7	GeMoMa	CDS	31646980	31647123	.	-	2	ID=cds-237015;Parent=PASSSERD07712.1;ae=false;de=false;minCov=0;pc=0
7	GeMoMa	CDS	31649564	31649735	.	-	0	ID=cds-237014;Parent=PASSSERD07712.1;ae=false;de=false;minCov=0;pc=0
7	GeMoMa	CDS	31652570	31652792	.	-	1	ID=cds-237013;Parent=PASSSERD07712.1;ae=false;de=false;minCov=0;pc=0.8206
7	GeMoMa	CDS	31688818	31688980	.	-	2	ID=cds-237012;Parent=PASSSERD07712.1;ae=false;de=false;minCov=0;pc=0
7	GeMoMa	CDS	31708501	31708758	.	-	2	ID=cds-237011;Parent=PASSSERD07712.1;ae=true;de=false;minCov=0;pc=0.3333
7	GeMoMa	CDS	31714632	31714760	.	-	2	ID=cds-237010;Parent=PASSSERD07712.1;ae=true;de=true;minCov=2;pc=1
7	GeMoMa	CDS	31716403	31716499	.	-	0	ID=cds-237009;Parent=PASSSERD07712.1;de=true;minCov=0;pc=0.5464
7	AnnotationFinalizer_	five_prime_UTR	31716500	31716522	.	-	.	ID=five_prime_utr-29955;Parent=PASSSERD07712.1
7	GAF	gene	32270528	32329170	.	+	.	ID=PASSSERD07713;combinedEvidence=3;complete=2;maxEvidence=2;maxTie=0.9231;transcripts=2
7	GeMoMa	mRNA	32270528	32329170	2649	+	.	ID=PASSSERD07713.1;Parent=PASSSERD07713;aa=510;alternative="pyrgi_gene-KYNU";avgCov=500.8294;bestScore=2649;ce=14;evidence=2;iAA=0.9882;lpm=344;maxGap=0;maxScore=2676;minCov=6;minSplitReads=0;nps=0;oldID=montanus_rna-XM_039702168.1_R0;pAA=0.9902;prediction=0;raa=510;rce=14;ref-gene=montanus_gene-KYNU;start=M;stop=*;sumWeight=1.8;tae=0.9231;tde=0.9231;tie=0.9231;tpc=1
7	GeMoMa	exon	32270528	32270722	.	+	.	ID=nbis-exon-259672;Parent=PASSSERD07713.1;de=true;minCov=6;pc=1
7	GeMoMa	exon	32274982	32275171	.	+	.	ID=nbis-exon-259673;Parent=PASSSERD07713.1;de=true;minCov=6;pc=1
7	GeMoMa	exon	32280424	32280544	.	+	.	ID=nbis-exon-259674;Parent=PASSSERD07713.1;de=true;minCov=6;pc=1
7	GeMoMa	exon	32287181	32287263	.	+	.	ID=nbis-exon-259675;Parent=PASSSERD07713.1;de=true;minCov=6;pc=1
7	GeMoMa	exon	32292858	32292919	.	+	.	ID=nbis-exon-259676;Parent=PASSSERD07713.1;de=true;minCov=6;pc=1
7	GeMoMa	exon	32294250	32294321	.	+	.	ID=nbis-exon-259677;Parent=PASSSERD07713.1;de=true;minCov=6;pc=1
7	GeMoMa	exon	32295815	32295889	.	+	.	ID=nbis-exon-259678;Parent=PASSSERD07713.1;de=true;minCov=6;pc=1
7	GeMoMa	exon	32297216	32297362	.	+	.	ID=nbis-exon-259679;Parent=PASSSERD07713.1;de=true;minCov=6;pc=1
7	GeMoMa	exon	32303669	32303767	.	+	.	ID=nbis-exon-259680;Parent=PASSSERD07713.1;de=true;minCov=6;pc=1
7	GeMoMa	exon	32304541	32304614	.	+	.	ID=nbis-exon-259681;Parent=PASSSERD07713.1;de=true;minCov=6;pc=1
7	GeMoMa	exon	32321052	32321104	.	+	.	ID=nbis-exon-259682;Parent=PASSSERD07713.1;de=true;minCov=6;pc=1
7	GeMoMa	exon	32322553	32322638	.	+	.	ID=nbis-exon-259683;Parent=PASSSERD07713.1;de=true;minCov=6;pc=1
7	GeMoMa	exon	32326305	32326535	.	+	.	ID=nbis-exon-259684;Parent=PASSSERD07713.1;de=true;minCov=6;pc=1
7	GeMoMa	exon	32327754	32329170	.	+	.	ID=nbis-exon-259685;Parent=PASSSERD07713.1;de=true;minCov=6;pc=1
7	GeMoMa	CDS	32270639	32270722	.	+	0	ID=cds-237098;Parent=PASSSERD07713.1;de=true;minCov=6;pc=1
7	GeMoMa	CDS	32274982	32275171	.	+	0	ID=cds-237099;Parent=PASSSERD07713.1;ae=true;de=true;minCov=376;pc=1
7	GeMoMa	CDS	32280424	32280544	.	+	2	ID=cds-237100;Parent=PASSSERD07713.1;ae=true;de=true;minCov=381;pc=1
7	GeMoMa	CDS	32287181	32287263	.	+	1	ID=cds-237101;Parent=PASSSERD07713.1;ae=true;de=true;minCov=384;pc=1
7	GeMoMa	CDS	32292858	32292919	.	+	2	ID=cds-237102;Parent=PASSSERD07713.1;ae=true;de=true;minCov=465;pc=1
7	GeMoMa	CDS	32294250	32294321	.	+	0	ID=cds-237103;Parent=PASSSERD07713.1;ae=true;de=true;minCov=431;pc=1
7	GeMoMa	CDS	32295815	32295889	.	+	0	ID=cds-237104;Parent=PASSSERD07713.1;ae=true;de=true;minCov=433;pc=1
7	GeMoMa	CDS	32297216	32297362	.	+	0	ID=cds-237105;Parent=PASSSERD07713.1;ae=true;de=true;minCov=419;pc=1
7	GeMoMa	CDS	32303669	32303767	.	+	0	ID=cds-237106;Parent=PASSSERD07713.1;ae=true;de=true;minCov=444;pc=1
7	GeMoMa	CDS	32304541	32304614	.	+	0	ID=cds-237107;Parent=PASSSERD07713.1;ae=true;de=false;minCov=465;pc=1
7	GeMoMa	CDS	32321052	32321104	.	+	1	ID=cds-237108;Parent=PASSSERD07713.1;ae=false;de=true;minCov=428;pc=1
7	GeMoMa	CDS	32322553	32322638	.	+	2	ID=cds-237109;Parent=PASSSERD07713.1;ae=true;de=true;minCov=462;pc=1
7	GeMoMa	CDS	32326305	32326535	.	+	0	ID=cds-237110;Parent=PASSSERD07713.1;ae=true;de=true;minCov=553;pc=1
7	GeMoMa	CDS	32327754	32327906	.	+	0	ID=cds-237111;Parent=PASSSERD07713.1;ae=true;minCov=544;pc=1
7	AnnotationFinalizer_	five_prime_UTR	32270528	32270638	.	+	.	ID=five_prime_utr-29956;Parent=PASSSERD07713.1
7	AnnotationFinalizer_	three_prime_UTR	32327907	32329170	.	+	.	ID=three_prime_utr-24207;Parent=PASSSERD07713.1
7	GeMoMa	mRNA	32270528	32329170	2481	+	.	ID=PASSSERD07713.2;Parent=PASSSERD07713;aa=475;alternative="onychos_gene-KYNU";avgCov=524.9207;bestScore=2481;ce=13;evidence=2;iAA=0.9916;lpm=344;maxGap=0;maxScore=2494;minCov=381;minSplitReads=0;nps=0;oldID=montanus_rna-XM_039702188.1_R0;pAA=0.9916;prediction=0;raa=475;rce=13;ref-gene=montanus_gene-KYNU;start=M;stop=*;sumWeight=1.8;tae=0.9167;tde=0.9167;tie=0.9167;tpc=1
7	GeMoMa	exon	32270528	32270722	.	+	.	ID=nbis-exon-259686;Parent=PASSSERD07713.2;de=true;minCov=436;pc=1
7	GeMoMa	exon	32274982	32275171	.	+	.	ID=nbis-exon-259687;Parent=PASSSERD07713.2;de=true;minCov=436;pc=1
7	GeMoMa	exon	32280424	32280544	.	+	.	ID=nbis-exon-259688;Parent=PASSSERD07713.2;de=true;minCov=436;pc=1
7	GeMoMa	exon	32287181	32287263	.	+	.	ID=nbis-exon-259689;Parent=PASSSERD07713.2;de=true;minCov=436;pc=1
7	GeMoMa	exon	32292858	32292919	.	+	.	ID=nbis-exon-259690;Parent=PASSSERD07713.2;de=true;minCov=436;pc=1
7	GeMoMa	exon	32294250	32294321	.	+	.	ID=nbis-exon-259691;Parent=PASSSERD07713.2;de=true;minCov=436;pc=1
7	GeMoMa	exon	32295815	32295889	.	+	.	ID=nbis-exon-259692;Parent=PASSSERD07713.2;de=true;minCov=436;pc=1
7	GeMoMa	exon	32297216	32297362	.	+	.	ID=nbis-exon-259693;Parent=PASSSERD07713.2;de=true;minCov=436;pc=1
7	GeMoMa	exon	32303669	32303767	.	+	.	ID=nbis-exon-259694;Parent=PASSSERD07713.2;de=true;minCov=436;pc=1
7	GeMoMa	exon	32304541	32304614	.	+	.	ID=nbis-exon-259695;Parent=PASSSERD07713.2;de=true;minCov=436;pc=1
7	GeMoMa	exon	32321052	32321104	.	+	.	ID=nbis-exon-259696;Parent=PASSSERD07713.2;de=true;minCov=436;pc=1
7	GeMoMa	exon	32322553	32322638	.	+	.	ID=nbis-exon-259697;Parent=PASSSERD07713.2;de=true;minCov=436;pc=1
7	GeMoMa	exon	32326305	32326535	.	+	.	ID=nbis-exon-259698;Parent=PASSSERD07713.2;de=true;minCov=436;pc=1
7	GeMoMa	exon	32327754	32329170	.	+	.	ID=nbis-exon-259699;Parent=PASSSERD07713.2;de=true;minCov=436;pc=1
7	GeMoMa	CDS	32275003	32275171	.	+	0	ID=cds-237112;Parent=PASSSERD07713.2;de=true;minCov=436;pc=1
7	GeMoMa	CDS	32280424	32280544	.	+	2	ID=cds-237113;Parent=PASSSERD07713.2;ae=true;de=true;minCov=381;pc=1
7	GeMoMa	CDS	32287181	32287263	.	+	1	ID=cds-237114;Parent=PASSSERD07713.2;ae=true;de=true;minCov=384;pc=1
7	GeMoMa	CDS	32292858	32292919	.	+	2	ID=cds-237115;Parent=PASSSERD07713.2;ae=true;de=true;minCov=465;pc=1
7	GeMoMa	CDS	32294250	32294321	.	+	0	ID=cds-237116;Parent=PASSSERD07713.2;ae=true;de=true;minCov=431;pc=1
7	GeMoMa	CDS	32295815	32295889	.	+	0	ID=cds-237117;Parent=PASSSERD07713.2;ae=true;de=true;minCov=433;pc=1
7	GeMoMa	CDS	32297216	32297362	.	+	0	ID=cds-237118;Parent=PASSSERD07713.2;ae=true;de=true;minCov=419;pc=1
7	GeMoMa	CDS	32303669	32303767	.	+	0	ID=cds-237119;Parent=PASSSERD07713.2;ae=true;de=true;minCov=444;pc=1
7	GeMoMa	CDS	32304541	32304614	.	+	0	ID=cds-237120;Parent=PASSSERD07713.2;ae=true;de=false;minCov=465;pc=1
7	GeMoMa	CDS	32321052	32321104	.	+	1	ID=cds-237121;Parent=PASSSERD07713.2;ae=false;de=true;minCov=428;pc=1
7	GeMoMa	CDS	32322553	32322638	.	+	2	ID=cds-237122;Parent=PASSSERD07713.2;ae=true;de=true;minCov=462;pc=1
7	GeMoMa	CDS	32326305	32326535	.	+	0	ID=cds-237123;Parent=PASSSERD07713.2;ae=true;de=true;minCov=553;pc=1
7	GeMoMa	CDS	32327754	32327906	.	+	0	ID=cds-237124;Parent=PASSSERD07713.2;ae=true;minCov=544;pc=1
7	AnnotationFinalizer_	five_prime_UTR	32270528	32270722	.	+	.	ID=five_prime_utr-29957;Parent=PASSSERD07713.2
7	AnnotationFinalizer_	five_prime_UTR	32274982	32275002	.	+	.	ID=five_prime_utr-29958;Parent=PASSSERD07713.2
7	AnnotationFinalizer_	three_prime_UTR	32327907	32329170	.	+	.	ID=three_prime_utr-24208;Parent=PASSSERD07713.2
7	GAF	gene	32341271	32662040	.	+	.	ID=PASSSERD07714;combinedEvidence=3;complete=1;maxEvidence=3;maxTie=0.3846;transcripts=1
7	GeMoMa	mRNA	32341271	32662040	2516	+	.	ID=PASSSERD07714.1;Parent=PASSSERD07714;aa=490;alternative="onychos_gene-ARHGAP15,pyrgi_gene-ARHGAP15";avgCov=108.8422;bestScore=2516;ce=14;evidence=3;iAA=1;lpm=490;maxGap=0;maxScore=2516;minCov=63;minSplitReads=0;nps=0;oldID=montanus_rna-XM_039702307.1_R0;pAA=1;prediction=0;raa=490;rce=14;ref-gene=montanus_gene-ARHGAP15;start=M;stop=*;sumWeight=2.8;tae=0.3846;tde=0.4615;tie=0.3846;tpc=1
7	GeMoMa	exon	32341271	32341462	.	+	.	ID=nbis-exon-259700;Parent=PASSSERD07714.1;de=false;minCov=66;pc=1
7	GeMoMa	exon	32341916	32341976	.	+	.	ID=nbis-exon-259701;Parent=PASSSERD07714.1;de=false;minCov=66;pc=1
7	GeMoMa	exon	32358482	32358661	.	+	.	ID=nbis-exon-259702;Parent=PASSSERD07714.1;de=false;minCov=66;pc=1
7	GeMoMa	exon	32388464	32388538	.	+	.	ID=nbis-exon-259703;Parent=PASSSERD07714.1;de=false;minCov=66;pc=1
7	GeMoMa	exon	32391638	32391699	.	+	.	ID=nbis-exon-259704;Parent=PASSSERD07714.1;de=false;minCov=66;pc=1
7	GeMoMa	exon	32392974	32393061	.	+	.	ID=nbis-exon-259705;Parent=PASSSERD07714.1;de=false;minCov=66;pc=1
7	GeMoMa	exon	32399486	32399575	.	+	.	ID=nbis-exon-259706;Parent=PASSSERD07714.1;de=false;minCov=66;pc=1
7	GeMoMa	exon	32504439	32504537	.	+	.	ID=nbis-exon-259707;Parent=PASSSERD07714.1;de=false;minCov=66;pc=1
7	GeMoMa	exon	32506374	32506500	.	+	.	ID=nbis-exon-259708;Parent=PASSSERD07714.1;de=false;minCov=66;pc=1
7	GeMoMa	exon	32527987	32528109	.	+	.	ID=nbis-exon-259709;Parent=PASSSERD07714.1;de=false;minCov=66;pc=1
7	GeMoMa	exon	32537061	32537159	.	+	.	ID=nbis-exon-259710;Parent=PASSSERD07714.1;de=false;minCov=66;pc=1
7	GeMoMa	exon	32559160	32559237	.	+	.	ID=nbis-exon-259711;Parent=PASSSERD07714.1;de=false;minCov=66;pc=1
7	GeMoMa	exon	32603611	32603745	.	+	.	ID=nbis-exon-259712;Parent=PASSSERD07714.1;de=false;minCov=66;pc=1
7	GeMoMa	exon	32638556	32638661	.	+	.	ID=nbis-exon-259713;Parent=PASSSERD07714.1;de=false;minCov=66;pc=1
7	GeMoMa	exon	32660759	32662040	.	+	.	ID=nbis-exon-259714;Parent=PASSSERD07714.1;de=false;minCov=66;pc=1
7	GeMoMa	CDS	32341953	32341976	.	+	0	ID=cds-237125;Parent=PASSSERD07714.1;de=false;minCov=66;pc=1
7	GeMoMa	CDS	32358482	32358661	.	+	0	ID=cds-237126;Parent=PASSSERD07714.1;ae=false;de=false;minCov=95;pc=1
7	GeMoMa	CDS	32388464	32388538	.	+	0	ID=cds-237127;Parent=PASSSERD07714.1;ae=false;de=true;minCov=75;pc=1
7	GeMoMa	CDS	32391638	32391699	.	+	0	ID=cds-237128;Parent=PASSSERD07714.1;ae=true;de=true;minCov=63;pc=1
7	GeMoMa	CDS	32392974	32393061	.	+	1	ID=cds-237129;Parent=PASSSERD07714.1;ae=true;de=true;minCov=75;pc=1
7	GeMoMa	CDS	32399486	32399575	.	+	0	ID=cds-237130;Parent=PASSSERD07714.1;ae=true;de=false;minCov=67;pc=1
7	GeMoMa	CDS	32504439	32504537	.	+	0	ID=cds-237131;Parent=PASSSERD07714.1;ae=false;de=true;minCov=91;pc=1
7	GeMoMa	CDS	32506374	32506500	.	+	0	ID=cds-237132;Parent=PASSSERD07714.1;ae=true;de=false;minCov=111;pc=1
7	GeMoMa	CDS	32527987	32528109	.	+	2	ID=cds-237133;Parent=PASSSERD07714.1;ae=false;de=true;minCov=96;pc=1
7	GeMoMa	CDS	32537061	32537159	.	+	2	ID=cds-237134;Parent=PASSSERD07714.1;ae=true;de=false;minCov=104;pc=1
7	GeMoMa	CDS	32559160	32559237	.	+	2	ID=cds-237135;Parent=PASSSERD07714.1;ae=false;de=false;minCov=113;pc=1
7	GeMoMa	CDS	32603611	32603745	.	+	2	ID=cds-237136;Parent=PASSSERD07714.1;ae=false;de=false;minCov=117;pc=1
7	GeMoMa	CDS	32638556	32638661	.	+	2	ID=cds-237137;Parent=PASSSERD07714.1;ae=false;de=true;minCov=87;pc=1
7	GeMoMa	CDS	32660759	32660942	.	+	1	ID=cds-237138;Parent=PASSSERD07714.1;ae=false;minCov=68;pc=1
7	AnnotationFinalizer_	five_prime_UTR	32341271	32341462	.	+	.	ID=five_prime_utr-29959;Parent=PASSSERD07714.1
7	AnnotationFinalizer_	five_prime_UTR	32341916	32341952	.	+	.	ID=five_prime_utr-29960;Parent=PASSSERD07714.1
7	AnnotationFinalizer_	three_prime_UTR	32660943	32662040	.	+	.	ID=three_prime_utr-24209;Parent=PASSSERD07714.1
7	GAF	gene	32721734	32879419	.	-	.	ID=PASSSERD07715;combinedEvidence=4;complete=6;maxEvidence=4;maxTie=0.75;transcripts=6
7	GeMoMa	mRNA	32721734	32879419	2559	-	.	ID=PASSSERD07715.5;Parent=PASSSERD07715;aa=480;alternative="montanus_gene-GTDC1";avgCov=148.0111;bestScore=2559;ce=10;evidence=2;iAA=1;lpm=480;maxGap=0;maxScore=2559;minCov=9;minSplitReads=0;nps=0;oldID=passerold_transcript:ENSPDOT00000002354_R0;pAA=1;prediction=0;raa=480;rce=10;ref-gene=passerold_gene:ENSPDOG00000001676;start=M;stop=*;sumWeight=1.6;tae=0.7778;tde=0.8889;tie=0.5556;tpc=1
7	GeMoMa	exon	32721734	32722490	.	-	.	ID=nbis-exon-259754;Parent=PASSSERD07715.5;de=true;minCov=162;pc=1
7	GeMoMa	exon	32722914	32723939	.	-	.	ID=nbis-exon-259755;Parent=PASSSERD07715.5;de=true;minCov=162;pc=1
7	GeMoMa	exon	32725857	32725979	.	-	.	ID=nbis-exon-259756;Parent=PASSSERD07715.5;de=true;minCov=162;pc=1
7	GeMoMa	exon	32759477	32759568	.	-	.	ID=nbis-exon-259757;Parent=PASSSERD07715.5;de=true;minCov=162;pc=1
7	GeMoMa	exon	32760293	32760363	.	-	.	ID=nbis-exon-259758;Parent=PASSSERD07715.5;de=true;minCov=162;pc=1
7	GeMoMa	exon	32764767	32764911	.	-	.	ID=nbis-exon-259759;Parent=PASSSERD07715.5;de=true;minCov=162;pc=1
7	GeMoMa	exon	32769031	32769140	.	-	.	ID=nbis-exon-259760;Parent=PASSSERD07715.5;de=true;minCov=162;pc=1
7	GeMoMa	exon	32786094	32786444	.	-	.	ID=nbis-exon-259761;Parent=PASSSERD07715.5;de=true;minCov=162;pc=1
7	GeMoMa	exon	32833402	32833575	.	-	.	ID=nbis-exon-259762;Parent=PASSSERD07715.5;de=true;minCov=162;pc=1
7	GeMoMa	exon	32836849	32837016	.	-	.	ID=nbis-exon-259763;Parent=PASSSERD07715.5;de=true;minCov=162;pc=1
7	GeMoMa	exon	32868450	32868660	.	-	.	ID=nbis-exon-259764;Parent=PASSSERD07715.5;de=true;minCov=162;pc=1
7	GeMoMa	exon	32879075	32879419	.	-	.	ID=nbis-exon-259765;Parent=PASSSERD07715.5;de=true;minCov=162;pc=1
7	GeMoMa	CDS	32723916	32723939	.	-	0	ID=cds-237180;Parent=PASSSERD07715.5;ae=true;minCov=25;pc=1
7	GeMoMa	CDS	32725857	32725979	.	-	0	ID=cds-237179;Parent=PASSSERD07715.5;ae=true;de=true;minCov=9;pc=1
7	GeMoMa	CDS	32759477	32759568	.	-	2	ID=cds-237178;Parent=PASSSERD07715.5;ae=true;de=true;minCov=154;pc=1
7	GeMoMa	CDS	32760293	32760363	.	-	1	ID=cds-237177;Parent=PASSSERD07715.5;ae=true;de=true;minCov=197;pc=1
7	GeMoMa	CDS	32764767	32764911	.	-	2	ID=cds-237176;Parent=PASSSERD07715.5;ae=true;de=true;minCov=130;pc=1
7	GeMoMa	CDS	32769031	32769140	.	-	1	ID=cds-237175;Parent=PASSSERD07715.5;ae=false;de=true;minCov=155;pc=1
7	GeMoMa	CDS	32786094	32786444	.	-	1	ID=cds-237174;Parent=PASSSERD07715.5;ae=false;de=false;minCov=86;pc=1
7	GeMoMa	CDS	32833402	32833575	.	-	1	ID=cds-237173;Parent=PASSSERD07715.5;ae=true;de=true;minCov=142;pc=1
7	GeMoMa	CDS	32836849	32837016	.	-	1	ID=cds-237172;Parent=PASSSERD07715.5;ae=true;de=true;minCov=131;pc=1
7	GeMoMa	CDS	32868450	32868631	.	-	0	ID=cds-237171;Parent=PASSSERD07715.5;de=true;minCov=162;pc=1
7	AnnotationFinalizer_	five_prime_UTR	32868632	32868660	.	-	.	ID=five_prime_utr-29972;Parent=PASSSERD07715.5
7	AnnotationFinalizer_	five_prime_UTR	32879075	32879419	.	-	.	ID=five_prime_utr-29971;Parent=PASSSERD07715.5
7	AnnotationFinalizer_	three_prime_UTR	32721734	32722490	.	-	.	ID=three_prime_utr-24216;Parent=PASSSERD07715.5
7	AnnotationFinalizer_	three_prime_UTR	32722914	32723915	.	-	.	ID=three_prime_utr-24215;Parent=PASSSERD07715.5
7	GeMoMa	mRNA	32748108	32879419	2349	-	.	ID=PASSSERD07715.6;Parent=PASSSERD07715;aa=441;alternative="montanus_gene-GTDC1";avgCov=159.1935;bestScore=2349;ce=9;evidence=2;iAA=1;lpm=441;maxGap=0;maxScore=2349;minCov=12;minSplitReads=0;nps=0;oldID=passerold_transcript:ENSPDOT00000002359_R0;pAA=1;prediction=0;raa=441;rce=9;ref-gene=passerold_gene:ENSPDOG00000001676;start=M;stop=*;sumWeight=1.6;tae=0.75;tde=0.875;tie=0.625;tpc=1
7	GeMoMa	exon	32748108	32748506	.	-	.	ID=nbis-exon-259766;Parent=PASSSERD07715.6;de=true;minCov=162;pc=1
7	GeMoMa	exon	32759477	32759568	.	-	.	ID=nbis-exon-259767;Parent=PASSSERD07715.6;de=true;minCov=162;pc=1
7	GeMoMa	exon	32760293	32760363	.	-	.	ID=nbis-exon-259768;Parent=PASSSERD07715.6;de=true;minCov=162;pc=1
7	GeMoMa	exon	32764767	32764911	.	-	.	ID=nbis-exon-259769;Parent=PASSSERD07715.6;de=true;minCov=162;pc=1
7	GeMoMa	exon	32769031	32769140	.	-	.	ID=nbis-exon-259770;Parent=PASSSERD07715.6;de=true;minCov=162;pc=1
7	GeMoMa	exon	32786094	32786444	.	-	.	ID=nbis-exon-259771;Parent=PASSSERD07715.6;de=true;minCov=162;pc=1
7	GeMoMa	exon	32833402	32833575	.	-	.	ID=nbis-exon-259772;Parent=PASSSERD07715.6;de=true;minCov=162;pc=1
7	GeMoMa	exon	32836849	32837016	.	-	.	ID=nbis-exon-259773;Parent=PASSSERD07715.6;de=true;minCov=162;pc=1
7	GeMoMa	exon	32868450	32868660	.	-	.	ID=nbis-exon-259774;Parent=PASSSERD07715.6;de=true;minCov=162;pc=1
7	GeMoMa	exon	32879075	32879419	.	-	.	ID=nbis-exon-259775;Parent=PASSSERD07715.6;de=true;minCov=162;pc=1
7	GeMoMa	CDS	32748477	32748506	.	-	0	ID=cds-237189;Parent=PASSSERD07715.6;ae=true;minCov=12;pc=1
7	GeMoMa	CDS	32759477	32759568	.	-	2	ID=cds-237188;Parent=PASSSERD07715.6;ae=true;de=true;minCov=154;pc=1
7	GeMoMa	CDS	32760293	32760363	.	-	1	ID=cds-237187;Parent=PASSSERD07715.6;ae=true;de=true;minCov=197;pc=1
7	GeMoMa	CDS	32764767	32764911	.	-	2	ID=cds-237186;Parent=PASSSERD07715.6;ae=true;de=true;minCov=130;pc=1
7	GeMoMa	CDS	32769031	32769140	.	-	1	ID=cds-237185;Parent=PASSSERD07715.6;ae=false;de=true;minCov=155;pc=1
7	GeMoMa	CDS	32786094	32786444	.	-	1	ID=cds-237184;Parent=PASSSERD07715.6;ae=false;de=false;minCov=86;pc=1
7	GeMoMa	CDS	32833402	32833575	.	-	1	ID=cds-237183;Parent=PASSSERD07715.6;ae=true;de=true;minCov=142;pc=1
7	GeMoMa	CDS	32836849	32837016	.	-	1	ID=cds-237182;Parent=PASSSERD07715.6;ae=true;de=true;minCov=131;pc=1
7	GeMoMa	CDS	32868450	32868631	.	-	0	ID=cds-237181;Parent=PASSSERD07715.6;de=true;minCov=162;pc=1
7	AnnotationFinalizer_	five_prime_UTR	32868632	32868660	.	-	.	ID=five_prime_utr-29974;Parent=PASSSERD07715.6
7	AnnotationFinalizer_	five_prime_UTR	32879075	32879419	.	-	.	ID=five_prime_utr-29973;Parent=PASSSERD07715.6
7	AnnotationFinalizer_	three_prime_UTR	32748108	32748476	.	-	.	ID=three_prime_utr-24217;Parent=PASSSERD07715.6
7	GeMoMa	mRNA	32751144	32879419	2446	-	.	ID=PASSSERD07715.1;Parent=PASSSERD07715;aa=459;alternative="montanus_gene-GTDC1,onychos_gene-GTDC1,pyrgi_gene-GTDC1";avgCov=162.7204;bestScore=2446;ce=9;evidence=4;iAA=1;lpm=459;maxGap=0;maxScore=2446;minCov=86;minSplitReads=0;nps=0;oldID=passerold_transcript:ENSPDOT00000002368_R0;pAA=1;prediction=0;raa=459;rce=9;ref-gene=passerold_gene:ENSPDOG00000001676;start=M;stop=*;sumWeight=3.6;tae=0.75;tde=0.875;tie=0.625;tpc=1
7	GeMoMa	exon	32751144	32752519	.	-	.	ID=nbis-exon-259715;Parent=PASSSERD07715.1;de=true;minCov=162;pc=1
7	GeMoMa	exon	32759477	32759568	.	-	.	ID=nbis-exon-259716;Parent=PASSSERD07715.1;de=true;minCov=162;pc=1
7	GeMoMa	exon	32760293	32760363	.	-	.	ID=nbis-exon-259717;Parent=PASSSERD07715.1;de=true;minCov=162;pc=1
7	GeMoMa	exon	32764767	32764911	.	-	.	ID=nbis-exon-259718;Parent=PASSSERD07715.1;de=true;minCov=162;pc=1
7	GeMoMa	exon	32769031	32769140	.	-	.	ID=nbis-exon-259719;Parent=PASSSERD07715.1;de=true;minCov=162;pc=1
7	GeMoMa	exon	32786094	32786444	.	-	.	ID=nbis-exon-259720;Parent=PASSSERD07715.1;de=true;minCov=162;pc=1
7	GeMoMa	exon	32833402	32833575	.	-	.	ID=nbis-exon-259721;Parent=PASSSERD07715.1;de=true;minCov=162;pc=1
7	GeMoMa	exon	32836849	32837016	.	-	.	ID=nbis-exon-259722;Parent=PASSSERD07715.1;de=true;minCov=162;pc=1
7	GeMoMa	exon	32868450	32868660	.	-	.	ID=nbis-exon-259723;Parent=PASSSERD07715.1;de=true;minCov=162;pc=1
7	GeMoMa	exon	32879075	32879419	.	-	.	ID=nbis-exon-259724;Parent=PASSSERD07715.1;de=true;minCov=162;pc=1
7	GeMoMa	CDS	32752436	32752519	.	-	0	ID=cds-237147;Parent=PASSSERD07715.1;ae=true;minCov=153;pc=1
7	GeMoMa	CDS	32759477	32759568	.	-	2	ID=cds-237146;Parent=PASSSERD07715.1;ae=true;de=true;minCov=154;pc=1
7	GeMoMa	CDS	32760293	32760363	.	-	1	ID=cds-237145;Parent=PASSSERD07715.1;ae=true;de=true;minCov=197;pc=1
7	GeMoMa	CDS	32764767	32764911	.	-	2	ID=cds-237144;Parent=PASSSERD07715.1;ae=true;de=true;minCov=130;pc=1
7	GeMoMa	CDS	32769031	32769140	.	-	1	ID=cds-237143;Parent=PASSSERD07715.1;ae=false;de=true;minCov=155;pc=1
7	GeMoMa	CDS	32786094	32786444	.	-	1	ID=cds-237142;Parent=PASSSERD07715.1;ae=false;de=false;minCov=86;pc=1
7	GeMoMa	CDS	32833402	32833575	.	-	1	ID=cds-237141;Parent=PASSSERD07715.1;ae=true;de=true;minCov=142;pc=1
7	GeMoMa	CDS	32836849	32837016	.	-	1	ID=cds-237140;Parent=PASSSERD07715.1;ae=true;de=true;minCov=131;pc=1
7	GeMoMa	CDS	32868450	32868631	.	-	0	ID=cds-237139;Parent=PASSSERD07715.1;de=true;minCov=162;pc=1
7	AnnotationFinalizer_	five_prime_UTR	32868632	32868660	.	-	.	ID=five_prime_utr-29962;Parent=PASSSERD07715.1
7	AnnotationFinalizer_	five_prime_UTR	32879075	32879419	.	-	.	ID=five_prime_utr-29961;Parent=PASSSERD07715.1
7	AnnotationFinalizer_	three_prime_UTR	32751144	32752435	.	-	.	ID=three_prime_utr-24210;Parent=PASSSERD07715.1
7	GeMoMa	mRNA	32751144	32879419	2187	-	.	ID=PASSSERD07715.2;Parent=PASSSERD07715;aa=415;alternative="pyrgi_gene-GTDC1";avgCov=149.2072;bestScore=2187;ce=9;evidence=2;iAA=0.9904;lpm=311;maxGap=0;maxScore=2212;minCov=7;minSplitReads=0;nps=0;oldID=onychos_rna-XM_041407338.1_R0;pAA=0.9976;prediction=0;raa=415;rce=9;ref-gene=onychos_gene-GTDC1;start=M;stop=*;sumWeight=2.0;tae=0.75;tde=0.875;tie=0.75;tpc=1
7	GeMoMa	exon	32751144	32752519	.	-	.	ID=nbis-exon-259725;Parent=PASSSERD07715.2;de=true;minCov=7;pc=1
7	GeMoMa	exon	32759477	32759568	.	-	.	ID=nbis-exon-259726;Parent=PASSSERD07715.2;de=true;minCov=7;pc=1
7	GeMoMa	exon	32760293	32760363	.	-	.	ID=nbis-exon-259727;Parent=PASSSERD07715.2;de=true;minCov=7;pc=1
7	GeMoMa	exon	32764767	32764911	.	-	.	ID=nbis-exon-259728;Parent=PASSSERD07715.2;de=true;minCov=7;pc=1
7	GeMoMa	exon	32769031	32769140	.	-	.	ID=nbis-exon-259729;Parent=PASSSERD07715.2;de=true;minCov=7;pc=1
7	GeMoMa	exon	32786094	32786444	.	-	.	ID=nbis-exon-259730;Parent=PASSSERD07715.2;de=true;minCov=7;pc=1
7	GeMoMa	exon	32833402	32833575	.	-	.	ID=nbis-exon-259731;Parent=PASSSERD07715.2;de=true;minCov=7;pc=1
7	GeMoMa	exon	32836849	32837016	.	-	.	ID=nbis-exon-259732;Parent=PASSSERD07715.2;de=true;minCov=7;pc=1
7	GeMoMa	exon	32845076	32845162	.	-	.	ID=nbis-exon-259733;Parent=PASSSERD07715.2;de=true;minCov=7;pc=1
7	GeMoMa	exon	32855363	32855478	.	-	.	ID=nbis-exon-259734;Parent=PASSSERD07715.2;de=true;minCov=7;pc=1
7	GeMoMa	exon	32868450	32868660	.	-	.	ID=nbis-exon-259735;Parent=PASSSERD07715.2;de=true;minCov=7;pc=1
7	GeMoMa	exon	32879075	32879419	.	-	.	ID=nbis-exon-259736;Parent=PASSSERD07715.2;de=true;minCov=7;pc=1
7	GeMoMa	CDS	32752436	32752519	.	-	0	ID=cds-237156;Parent=PASSSERD07715.2;ae=true;minCov=153;pc=1
7	GeMoMa	CDS	32759477	32759568	.	-	2	ID=cds-237155;Parent=PASSSERD07715.2;ae=true;de=true;minCov=154;pc=1
7	GeMoMa	CDS	32760293	32760363	.	-	1	ID=cds-237154;Parent=PASSSERD07715.2;ae=true;de=true;minCov=197;pc=1
7	GeMoMa	CDS	32764767	32764911	.	-	2	ID=cds-237153;Parent=PASSSERD07715.2;ae=true;de=true;minCov=130;pc=1
7	GeMoMa	CDS	32769031	32769140	.	-	1	ID=cds-237152;Parent=PASSSERD07715.2;ae=false;de=true;minCov=155;pc=1
7	GeMoMa	CDS	32786094	32786444	.	-	1	ID=cds-237151;Parent=PASSSERD07715.2;ae=false;de=false;minCov=86;pc=1
7	GeMoMa	CDS	32833402	32833575	.	-	1	ID=cds-237150;Parent=PASSSERD07715.2;ae=true;de=true;minCov=142;pc=1
7	GeMoMa	CDS	32836849	32837016	.	-	1	ID=cds-237149;Parent=PASSSERD07715.2;ae=true;de=true;minCov=131;pc=1
7	GeMoMa	CDS	32845076	32845125	.	-	0	ID=cds-237148;Parent=PASSSERD07715.2;de=true;minCov=7;pc=1
7	AnnotationFinalizer_	five_prime_UTR	32845126	32845162	.	-	.	ID=five_prime_utr-29966;Parent=PASSSERD07715.2
7	AnnotationFinalizer_	five_prime_UTR	32855363	32855478	.	-	.	ID=five_prime_utr-29965;Parent=PASSSERD07715.2
7	AnnotationFinalizer_	five_prime_UTR	32868450	32868660	.	-	.	ID=five_prime_utr-29964;Parent=PASSSERD07715.2
7	AnnotationFinalizer_	five_prime_UTR	32879075	32879419	.	-	.	ID=five_prime_utr-29963;Parent=PASSSERD07715.2
7	AnnotationFinalizer_	three_prime_UTR	32751144	32752435	.	-	.	ID=three_prime_utr-24211;Parent=PASSSERD07715.2
7	GeMoMa	mRNA	32751144	32879419	1982	-	.	ID=PASSSERD07715.3;Parent=PASSSERD07715;aa=374;alternative="pyrgi_gene-GTDC1";avgCov=161.8743;bestScore=1982;ce=7;evidence=2;iAA=0.9947;lpm=374;maxGap=0;maxScore=1995;minCov=86;minSplitReads=0;nps=0;oldID=montanus_rna-XM_039709866.1_R0;pAA=1;prediction=0;raa=374;rce=7;ref-gene=montanus_gene-GTDC1;start=M;stop=*;sumWeight=1.8;tae=0.8333;tde=0.8333;tie=0.5;tpc=1
7	GeMoMa	exon	32751144	32752519	.	-	.	ID=nbis-exon-259737;Parent=PASSSERD07715.3;de=true;minCov=162;pc=1
7	GeMoMa	exon	32759477	32759568	.	-	.	ID=nbis-exon-259738;Parent=PASSSERD07715.3;de=true;minCov=162;pc=1
7	GeMoMa	exon	32760293	32760363	.	-	.	ID=nbis-exon-259739;Parent=PASSSERD07715.3;de=true;minCov=162;pc=1
7	GeMoMa	exon	32786094	32786444	.	-	.	ID=nbis-exon-259740;Parent=PASSSERD07715.3;de=true;minCov=162;pc=1
7	GeMoMa	exon	32833402	32833575	.	-	.	ID=nbis-exon-259741;Parent=PASSSERD07715.3;de=true;minCov=162;pc=1
7	GeMoMa	exon	32836849	32837016	.	-	.	ID=nbis-exon-259742;Parent=PASSSERD07715.3;de=true;minCov=162;pc=1
7	GeMoMa	exon	32868450	32868660	.	-	.	ID=nbis-exon-259743;Parent=PASSSERD07715.3;de=true;minCov=162;pc=1
7	GeMoMa	exon	32879075	32879419	.	-	.	ID=nbis-exon-259744;Parent=PASSSERD07715.3;de=true;minCov=162;pc=1
7	GeMoMa	CDS	32752436	32752519	.	-	0	ID=cds-237163;Parent=PASSSERD07715.3;ae=true;minCov=153;pc=1
7	GeMoMa	CDS	32759477	32759568	.	-	2	ID=cds-237162;Parent=PASSSERD07715.3;ae=true;de=true;minCov=154;pc=1
7	GeMoMa	CDS	32760293	32760363	.	-	1	ID=cds-237161;Parent=PASSSERD07715.3;ae=true;de=true;minCov=197;pc=1
7	GeMoMa	CDS	32786094	32786444	.	-	1	ID=cds-237160;Parent=PASSSERD07715.3;ae=false;de=false;minCov=86;pc=1
7	GeMoMa	CDS	32833402	32833575	.	-	1	ID=cds-237159;Parent=PASSSERD07715.3;ae=true;de=true;minCov=142;pc=1
7	GeMoMa	CDS	32836849	32837016	.	-	1	ID=cds-237158;Parent=PASSSERD07715.3;ae=true;de=true;minCov=131;pc=1
7	GeMoMa	CDS	32868450	32868631	.	-	0	ID=cds-237157;Parent=PASSSERD07715.3;de=true;minCov=162;pc=1
7	AnnotationFinalizer_	five_prime_UTR	32868632	32868660	.	-	.	ID=five_prime_utr-29968;Parent=PASSSERD07715.3
7	AnnotationFinalizer_	five_prime_UTR	32879075	32879419	.	-	.	ID=five_prime_utr-29967;Parent=PASSSERD07715.3
7	AnnotationFinalizer_	three_prime_UTR	32751144	32752435	.	-	.	ID=three_prime_utr-24212;Parent=PASSSERD07715.3
7	GeMoMa	mRNA	32751144	32879419	1980	-	.	ID=PASSSERD07715.4;Parent=PASSSERD07715;aa=377;alternative="onychos_gene-GTDC1";avgCov=163.8957;bestScore=1980;ce=7;evidence=2;iAA=0.992;lpm=377;maxGap=0;maxScore=1999;minCov=86;minSplitReads=0;nps=0;oldID=montanus_rna-XM_039709607.1_R0;pAA=1;prediction=0;raa=377;rce=7;ref-gene=montanus_gene-GTDC1;start=M;stop=*;sumWeight=1.8;tae=0.6667;tde=0.8333;tie=0.5;tpc=1
7	GeMoMa	exon	32751144	32752519	.	-	.	ID=nbis-exon-259745;Parent=PASSSERD07715.4;de=true;minCov=162;pc=1
7	GeMoMa	exon	32759477	32759568	.	-	.	ID=nbis-exon-259746;Parent=PASSSERD07715.4;de=true;minCov=162;pc=1
7	GeMoMa	exon	32760293	32760363	.	-	.	ID=nbis-exon-259747;Parent=PASSSERD07715.4;de=true;minCov=162;pc=1
7	GeMoMa	exon	32769031	32769140	.	-	.	ID=nbis-exon-259748;Parent=PASSSERD07715.4;de=true;minCov=162;pc=1
7	GeMoMa	exon	32786094	32786444	.	-	.	ID=nbis-exon-259749;Parent=PASSSERD07715.4;de=true;minCov=162;pc=1
7	GeMoMa	exon	32833402	32833575	.	-	.	ID=nbis-exon-259750;Parent=PASSSERD07715.4;de=true;minCov=162;pc=1
7	GeMoMa	exon	32836849	32837016	.	-	.	ID=nbis-exon-259751;Parent=PASSSERD07715.4;de=true;minCov=162;pc=1
7	GeMoMa	exon	32868450	32868660	.	-	.	ID=nbis-exon-259752;Parent=PASSSERD07715.4;de=true;minCov=162;pc=1
7	GeMoMa	exon	32879075	32879419	.	-	.	ID=nbis-exon-259753;Parent=PASSSERD07715.4;de=true;minCov=162;pc=1
7	GeMoMa	CDS	32759494	32759568	.	-	0	ID=cds-237170;Parent=PASSSERD07715.4;ae=true;minCov=162;pc=1
7	GeMoMa	CDS	32760293	32760363	.	-	2	ID=cds-237169;Parent=PASSSERD07715.4;ae=true;de=true;minCov=197;pc=1
7	GeMoMa	CDS	32769031	32769140	.	-	1	ID=cds-237168;Parent=PASSSERD07715.4;ae=false;de=true;minCov=155;pc=1
7	GeMoMa	CDS	32786094	32786444	.	-	1	ID=cds-237167;Parent=PASSSERD07715.4;ae=false;de=false;minCov=86;pc=1
7	GeMoMa	CDS	32833402	32833575	.	-	1	ID=cds-237166;Parent=PASSSERD07715.4;ae=true;de=true;minCov=142;pc=1
7	GeMoMa	CDS	32836849	32837016	.	-	1	ID=cds-237165;Parent=PASSSERD07715.4;ae=true;de=true;minCov=131;pc=1
7	GeMoMa	CDS	32868450	32868631	.	-	0	ID=cds-237164;Parent=PASSSERD07715.4;de=true;minCov=162;pc=1
7	AnnotationFinalizer_	five_prime_UTR	32868632	32868660	.	-	.	ID=five_prime_utr-29970;Parent=PASSSERD07715.4
7	AnnotationFinalizer_	five_prime_UTR	32879075	32879419	.	-	.	ID=five_prime_utr-29969;Parent=PASSSERD07715.4
7	AnnotationFinalizer_	three_prime_UTR	32751144	32752519	.	-	.	ID=three_prime_utr-24214;Parent=PASSSERD07715.4
7	AnnotationFinalizer_	three_prime_UTR	32759477	32759493	.	-	.	ID=three_prime_utr-24213;Parent=PASSSERD07715.4
7	GAF	gene	32951675	33069161	.	-	.	ID=PASSSERD07716;combinedEvidence=4;complete=2;maxEvidence=4;maxTie=1.0;transcripts=2
7	GeMoMa	mRNA	32951675	32983660	5969	-	.	ID=PASSSERD07716.2;Parent=PASSSERD07716;aa=1128;alternative="onychos_gene-ZEB2,pyrgi_gene-ZEB2";avgCov=617.4613;bestScore=5969;ce=8;evidence=3;iAA=1;lpm=1128;maxGap=0;maxScore=5969;minCov=346;minSplitReads=387;nps=0;oldID=montanus_rna-XM_039702925.1_R0;pAA=1;prediction=0;raa=1128;rce=8;ref-gene=montanus_gene-ZEB2;start=M;stop=*;sumWeight=2.8;tae=1;tde=1;tie=1;tpc=1
7	GeMoMa	exon	32951675	32953729	.	-	.	ID=nbis-exon-259786;Parent=PASSSERD07716.2;de=true;minCov=519;pc=1
7	GeMoMa	exon	32962567	32962747	.	-	.	ID=nbis-exon-259787;Parent=PASSSERD07716.2;de=true;minCov=519;pc=1
7	GeMoMa	exon	32964745	32966714	.	-	.	ID=nbis-exon-259788;Parent=PASSSERD07716.2;de=true;minCov=519;pc=1
7	GeMoMa	exon	32967561	32967669	.	-	.	ID=nbis-exon-259789;Parent=PASSSERD07716.2;de=true;minCov=519;pc=1
7	GeMoMa	exon	32970154	32970368	.	-	.	ID=nbis-exon-259790;Parent=PASSSERD07716.2;de=true;minCov=519;pc=1
7	GeMoMa	exon	32971069	32971257	.	-	.	ID=nbis-exon-259791;Parent=PASSSERD07716.2;de=true;minCov=519;pc=1
7	GeMoMa	exon	32977289	32977360	.	-	.	ID=nbis-exon-259792;Parent=PASSSERD07716.2;de=true;minCov=519;pc=1
7	GeMoMa	exon	32982931	32983660	.	-	.	ID=nbis-exon-259793;Parent=PASSSERD07716.2;de=true;minCov=519;pc=1
7	GeMoMa	CDS	32953152	32953729	.	-	2	ID=cds-237206;Parent=PASSSERD07716.2;ae=true;minCov=664;pc=1
7	GeMoMa	CDS	32962567	32962747	.	-	0	ID=cds-237205;Parent=PASSSERD07716.2;ae=true;de=true;minCov=694;pc=1
7	GeMoMa	CDS	32964745	32966714	.	-	2	ID=cds-237204;Parent=PASSSERD07716.2;ae=true;de=true;minCov=388;pc=1
7	GeMoMa	CDS	32967561	32967669	.	-	0	ID=cds-237203;Parent=PASSSERD07716.2;ae=true;de=true;minCov=382;pc=1
7	GeMoMa	CDS	32970154	32970368	.	-	2	ID=cds-237202;Parent=PASSSERD07716.2;ae=true;de=true;minCov=346;pc=1
7	GeMoMa	CDS	32971069	32971257	.	-	2	ID=cds-237201;Parent=PASSSERD07716.2;ae=true;de=true;minCov=352;pc=1
7	GeMoMa	CDS	32977289	32977360	.	-	2	ID=cds-237200;Parent=PASSSERD07716.2;ae=true;de=true;minCov=408;pc=1
7	GeMoMa	CDS	32982931	32983000	.	-	0	ID=cds-237199;Parent=PASSSERD07716.2;de=true;minCov=519;pc=1
7	AnnotationFinalizer_	five_prime_UTR	32983001	32983660	.	-	.	ID=five_prime_utr-29977;Parent=PASSSERD07716.2
7	AnnotationFinalizer_	three_prime_UTR	32951675	32953151	.	-	.	ID=three_prime_utr-24219;Parent=PASSSERD07716.2
7	GeMoMa	mRNA	32951675	33069161	6420	-	.	ID=PASSSERD07716.1;Parent=PASSSERD07716;aa=1215;alternative="onychos_gene-ZEB2,passerold_gene:ENSPDOG00000001702,pyrgi_gene-ZEB2";avgCov=612.4872;bestScore=6420;ce=9;evidence=4;iAA=1;lpm=1215;maxGap=0;maxScore=6420;minCov=346;minSplitReads=0;nps=0;oldID=montanus_rna-XM_039702896.1_R0;pAA=1;prediction=0;raa=1215;rce=9;ref-gene=montanus_gene-ZEB2;start=M;stop=*;sumWeight=3.6;tae=0.875;tde=1;tie=0.875;tpc=1
7	GeMoMa	exon	32951675	32953729	.	-	.	ID=nbis-exon-259776;Parent=PASSSERD07716.1;de=true;minCov=427;pc=1
7	GeMoMa	exon	32962567	32962747	.	-	.	ID=nbis-exon-259777;Parent=PASSSERD07716.1;de=true;minCov=427;pc=1
7	GeMoMa	exon	32964745	32966714	.	-	.	ID=nbis-exon-259778;Parent=PASSSERD07716.1;de=true;minCov=427;pc=1
7	GeMoMa	exon	32967561	32967669	.	-	.	ID=nbis-exon-259779;Parent=PASSSERD07716.1;de=true;minCov=427;pc=1
7	GeMoMa	exon	32970154	32970368	.	-	.	ID=nbis-exon-259780;Parent=PASSSERD07716.1;de=true;minCov=427;pc=1
7	GeMoMa	exon	32971069	32971257	.	-	.	ID=nbis-exon-259781;Parent=PASSSERD07716.1;de=true;minCov=427;pc=1
7	GeMoMa	exon	32977289	32977360	.	-	.	ID=nbis-exon-259782;Parent=PASSSERD07716.1;de=true;minCov=427;pc=1
7	GeMoMa	exon	32982931	32983188	.	-	.	ID=nbis-exon-259783;Parent=PASSSERD07716.1;de=true;minCov=427;pc=1
7	GeMoMa	exon	33068146	33068566	.	-	.	ID=nbis-exon-259784;Parent=PASSSERD07716.1;de=true;minCov=427;pc=1
7	GeMoMa	exon	33068593	33069161	.	-	.	ID=nbis-exon-259785;Parent=PASSSERD07716.1;de=true;minCov=427;pc=1
7	GeMoMa	CDS	32953152	32953729	.	-	2	ID=cds-237198;Parent=PASSSERD07716.1;ae=true;minCov=664;pc=1
7	GeMoMa	CDS	32962567	32962747	.	-	0	ID=cds-237197;Parent=PASSSERD07716.1;ae=true;de=true;minCov=694;pc=1
7	GeMoMa	CDS	32964745	32966714	.	-	2	ID=cds-237196;Parent=PASSSERD07716.1;ae=true;de=true;minCov=388;pc=1
7	GeMoMa	CDS	32967561	32967669	.	-	0	ID=cds-237195;Parent=PASSSERD07716.1;ae=true;de=true;minCov=382;pc=1
7	GeMoMa	CDS	32970154	32970368	.	-	2	ID=cds-237194;Parent=PASSSERD07716.1;ae=true;de=true;minCov=346;pc=1
7	GeMoMa	CDS	32971069	32971257	.	-	2	ID=cds-237193;Parent=PASSSERD07716.1;ae=true;de=true;minCov=352;pc=1
7	GeMoMa	CDS	32977289	32977360	.	-	2	ID=cds-237192;Parent=PASSSERD07716.1;ae=true;de=true;minCov=408;pc=1
7	GeMoMa	CDS	32982931	32983188	.	-	2	ID=cds-237191;Parent=PASSSERD07716.1;ae=false;de=true;minCov=408;pc=1
7	GeMoMa	CDS	33068146	33068218	.	-	0	ID=cds-237190;Parent=PASSSERD07716.1;de=true;minCov=427;pc=1
7	AnnotationFinalizer_	five_prime_UTR	33068219	33068566	.	-	.	ID=five_prime_utr-29976;Parent=PASSSERD07716.1
7	AnnotationFinalizer_	five_prime_UTR	33068593	33069161	.	-	.	ID=five_prime_utr-29975;Parent=PASSSERD07716.1
7	AnnotationFinalizer_	three_prime_UTR	32951675	32953151	.	-	.	ID=three_prime_utr-24218;Parent=PASSSERD07716.1
7	GAF	gene	34244950	34270439	.	+	.	ID=PASSSERD07717;combinedEvidence=4;complete=2;maxEvidence=4;maxTie=1.0;transcripts=2
7	GeMoMa	mRNA	34244950	34270439	2658	+	.	ID=PASSSERD07717.1;Parent=PASSSERD07717;aa=518;alternative="onychos_gene-ACVR2A,passerold_gene:ENSPDOG00000001723,pyrgi_gene-ACVR2A";avgCov=634.1911;bestScore=2658;ce=11;evidence=4;iAA=0.9597;lpm=495;maxGap=7;maxScore=2770;minCov=0;minSplitReads=0;nps=0;oldID=montanus_rna-XM_039711988.1_R0;pAA=0.9674;prediction=0;raa=514;rce=11;ref-gene=montanus_gene-ACVR2A;start=M;stop=*;sumWeight=3.6;tae=0.9;tde=0.9;tie=0.9;tpc=0.9659
7	GeMoMa	exon	34244950	34245016	.	+	.	ID=nbis-exon-259794;Parent=PASSSERD07717.1;de=false;minCov=0;pc=0.209
7	GeMoMa	exon	34248222	34248429	.	+	.	ID=nbis-exon-259795;Parent=PASSSERD07717.1;de=false;minCov=0;pc=0.209
7	GeMoMa	exon	34250177	34250286	.	+	.	ID=nbis-exon-259796;Parent=PASSSERD07717.1;de=false;minCov=0;pc=0.209
7	GeMoMa	exon	34251572	34251726	.	+	.	ID=nbis-exon-259797;Parent=PASSSERD07717.1;de=false;minCov=0;pc=0.209
7	GeMoMa	exon	34261597	34261740	.	+	.	ID=nbis-exon-259798;Parent=PASSSERD07717.1;de=false;minCov=0;pc=0.209
7	GeMoMa	exon	34262407	34262550	.	+	.	ID=nbis-exon-259799;Parent=PASSSERD07717.1;de=false;minCov=0;pc=0.209
7	GeMoMa	exon	34263228	34263373	.	+	.	ID=nbis-exon-259800;Parent=PASSSERD07717.1;de=false;minCov=0;pc=0.209
7	GeMoMa	exon	34263871	34263985	.	+	.	ID=nbis-exon-259801;Parent=PASSSERD07717.1;de=false;minCov=0;pc=0.209
7	GeMoMa	exon	34264410	34264548	.	+	.	ID=nbis-exon-259802;Parent=PASSSERD07717.1;de=false;minCov=0;pc=0.209
7	GeMoMa	exon	34264682	34264812	.	+	.	ID=nbis-exon-259803;Parent=PASSSERD07717.1;de=false;minCov=0;pc=0.209
7	GeMoMa	exon	34265253	34270439	.	+	.	ID=nbis-exon-259804;Parent=PASSSERD07717.1;de=false;minCov=0;pc=0.209
7	GeMoMa	CDS	34244950	34245016	.	+	0	ID=cds-237207;Parent=PASSSERD07717.1;de=false;minCov=0;pc=0.209
7	GeMoMa	CDS	34248222	34248429	.	+	2	ID=cds-237208;Parent=PASSSERD07717.1;ae=false;de=true;minCov=685;pc=1
7	GeMoMa	CDS	34250177	34250286	.	+	1	ID=cds-237209;Parent=PASSSERD07717.1;ae=true;de=true;minCov=731;pc=1
7	GeMoMa	CDS	34251572	34251726	.	+	2	ID=cds-237210;Parent=PASSSERD07717.1;ae=true;de=true;minCov=543;pc=1
7	GeMoMa	CDS	34261597	34261740	.	+	0	ID=cds-237211;Parent=PASSSERD07717.1;ae=true;de=true;minCov=500;pc=1
7	GeMoMa	CDS	34262407	34262550	.	+	0	ID=cds-237212;Parent=PASSSERD07717.1;ae=true;de=true;minCov=460;pc=1
7	GeMoMa	CDS	34263228	34263373	.	+	0	ID=cds-237213;Parent=PASSSERD07717.1;ae=true;de=true;minCov=443;pc=1
7	GeMoMa	CDS	34263871	34263985	.	+	1	ID=cds-237214;Parent=PASSSERD07717.1;ae=true;de=true;minCov=541;pc=1
7	GeMoMa	CDS	34264410	34264548	.	+	0	ID=cds-237215;Parent=PASSSERD07717.1;ae=true;de=true;minCov=423;pc=1
7	GeMoMa	CDS	34264682	34264812	.	+	2	ID=cds-237216;Parent=PASSSERD07717.1;ae=true;de=true;minCov=466;pc=1
7	GeMoMa	CDS	34265253	34265447	.	+	0	ID=cds-237217;Parent=PASSSERD07717.1;ae=true;minCov=662;pc=1
7	AnnotationFinalizer_	three_prime_UTR	34265448	34270439	.	+	.	ID=three_prime_utr-24220;Parent=PASSSERD07717.1
7	GeMoMa	mRNA	34247914	34270439	2116	+	.	ID=PASSSERD07717.2;Parent=PASSSERD07717;aa=406;avgCov=641.8169;bestScore=2116;ce=9;evidence=1;iAA=0.9807;lpm=338;maxGap=8;maxScore=2204;minCov=423;minSplitReads=438;nps=0;oldID=montanus_rna-XM_039712063.1_R0;pAA=0.9807;prediction=0;raa=414;rce=10;ref-gene=montanus_gene-ACVR2A;start=M;stop=*;sumWeight=0.8;tae=1;tde=1;tie=1;tpc=1
7	GeMoMa	exon	34247914	34248429	.	+	.	ID=nbis-exon-259805;Parent=PASSSERD07717.2;de=true;minCov=731;pc=1
7	GeMoMa	exon	34250177	34250286	.	+	.	ID=nbis-exon-259806;Parent=PASSSERD07717.2;de=true;minCov=731;pc=1
7	GeMoMa	exon	34251572	34251726	.	+	.	ID=nbis-exon-259807;Parent=PASSSERD07717.2;de=true;minCov=731;pc=1
7	GeMoMa	exon	34261597	34261740	.	+	.	ID=nbis-exon-259808;Parent=PASSSERD07717.2;de=true;minCov=731;pc=1
7	GeMoMa	exon	34262407	34262550	.	+	.	ID=nbis-exon-259809;Parent=PASSSERD07717.2;de=true;minCov=731;pc=1
7	GeMoMa	exon	34263228	34263373	.	+	.	ID=nbis-exon-259810;Parent=PASSSERD07717.2;de=true;minCov=731;pc=1
7	GeMoMa	exon	34263871	34263985	.	+	.	ID=nbis-exon-259811;Parent=PASSSERD07717.2;de=true;minCov=731;pc=1
7	GeMoMa	exon	34264410	34264548	.	+	.	ID=nbis-exon-259812;Parent=PASSSERD07717.2;de=true;minCov=731;pc=1
7	GeMoMa	exon	34264682	34264812	.	+	.	ID=nbis-exon-259813;Parent=PASSSERD07717.2;de=true;minCov=731;pc=1
7	GeMoMa	exon	34265253	34270439	.	+	.	ID=nbis-exon-259814;Parent=PASSSERD07717.2;de=true;minCov=731;pc=1
7	GeMoMa	CDS	34250238	34250286	.	+	0	ID=cds-237218;Parent=PASSSERD07717.2;de=true;minCov=731;pc=1
7	GeMoMa	CDS	34251572	34251726	.	+	2	ID=cds-237219;Parent=PASSSERD07717.2;ae=true;de=true;minCov=543;pc=1
7	GeMoMa	CDS	34261597	34261740	.	+	0	ID=cds-237220;Parent=PASSSERD07717.2;ae=true;de=true;minCov=500;pc=1
7	GeMoMa	CDS	34262407	34262550	.	+	0	ID=cds-237221;Parent=PASSSERD07717.2;ae=true;de=true;minCov=460;pc=1
7	GeMoMa	CDS	34263228	34263373	.	+	0	ID=cds-237222;Parent=PASSSERD07717.2;ae=true;de=true;minCov=443;pc=1
7	GeMoMa	CDS	34263871	34263985	.	+	1	ID=cds-237223;Parent=PASSSERD07717.2;ae=true;de=true;minCov=541;pc=1
7	GeMoMa	CDS	34264410	34264548	.	+	0	ID=cds-237224;Parent=PASSSERD07717.2;ae=true;de=true;minCov=423;pc=1
7	GeMoMa	CDS	34264682	34264812	.	+	2	ID=cds-237225;Parent=PASSSERD07717.2;ae=true;de=true;minCov=466;pc=1
7	GeMoMa	CDS	34265253	34265447	.	+	0	ID=cds-237226;Parent=PASSSERD07717.2;ae=true;minCov=662;pc=1
7	AnnotationFinalizer_	five_prime_UTR	34247914	34248429	.	+	.	ID=five_prime_utr-29978;Parent=PASSSERD07717.2
7	AnnotationFinalizer_	five_prime_UTR	34250177	34250237	.	+	.	ID=five_prime_utr-29979;Parent=PASSSERD07717.2
7	AnnotationFinalizer_	three_prime_UTR	34265448	34270439	.	+	.	ID=three_prime_utr-24221;Parent=PASSSERD07717.2
7	GAF	gene	34260091	34280789	.	-	.	ID=PASSSERD07718;combinedEvidence=4;complete=3;maxEvidence=4;maxTie=1.0;transcripts=3
7	GeMoMa	mRNA	34260091	34280712	2225	-	.	ID=PASSSERD07718.2;Parent=PASSSERD07718;aa=442;alternative="onychos_gene-ORC4";avgCov=422.9434;bestScore=2225;ce=13;evidence=2;iAA=0.9671;lpm=288;maxGap=14;maxScore=2327;minCov=114;minSplitReads=177;nps=0;oldID=montanus_rna-XM_039712426.1_R0;pAA=0.9671;prediction=0;raa=456;rce=13;ref-gene=montanus_gene-ORC4;start=M;stop=*;sumWeight=1.8;tae=1;tde=1;tie=1;tpc=1
7	GeMoMa	exon	34260091	34261144	.	-	.	ID=nbis-exon-259830;Parent=PASSSERD07718.2;de=true;minCov=114;pc=1
7	GeMoMa	exon	34261240	34269202	.	-	.	ID=nbis-exon-259831;Parent=PASSSERD07718.2;de=true;minCov=114;pc=1
7	GeMoMa	exon	34269345	34269412	.	-	.	ID=nbis-exon-259832;Parent=PASSSERD07718.2;de=true;minCov=114;pc=1
7	GeMoMa	exon	34269492	34269587	.	-	.	ID=nbis-exon-259833;Parent=PASSSERD07718.2;de=true;minCov=114;pc=1
7	GeMoMa	exon	34270239	34270347	.	-	.	ID=nbis-exon-259834;Parent=PASSSERD07718.2;de=true;minCov=114;pc=1
7	GeMoMa	exon	34272385	34272471	.	-	.	ID=nbis-exon-259835;Parent=PASSSERD07718.2;de=true;minCov=114;pc=1
7	GeMoMa	exon	34272846	34273019	.	-	.	ID=nbis-exon-259836;Parent=PASSSERD07718.2;de=true;minCov=114;pc=1
7	GeMoMa	exon	34274279	34274430	.	-	.	ID=nbis-exon-259837;Parent=PASSSERD07718.2;de=true;minCov=114;pc=1
7	GeMoMa	exon	34274977	34275025	.	-	.	ID=nbis-exon-259838;Parent=PASSSERD07718.2;de=true;minCov=114;pc=1
7	GeMoMa	exon	34275414	34275499	.	-	.	ID=nbis-exon-259839;Parent=PASSSERD07718.2;de=true;minCov=114;pc=1
7	GeMoMa	exon	34275845	34275920	.	-	.	ID=nbis-exon-259840;Parent=PASSSERD07718.2;de=true;minCov=114;pc=1
7	GeMoMa	exon	34277208	34277298	.	-	.	ID=nbis-exon-259841;Parent=PASSSERD07718.2;de=true;minCov=114;pc=1
7	GeMoMa	exon	34278702	34278778	.	-	.	ID=nbis-exon-259842;Parent=PASSSERD07718.2;de=true;minCov=114;pc=1
7	GeMoMa	exon	34279513	34280463	.	-	.	ID=nbis-exon-259843;Parent=PASSSERD07718.2;de=true;minCov=114;pc=1
7	GeMoMa	exon	34280495	34280712	.	-	.	ID=nbis-exon-259844;Parent=PASSSERD07718.2;de=true;minCov=114;pc=1
7	GeMoMa	CDS	34269014	34269202	.	-	0	ID=cds-237253;Parent=PASSSERD07718.2;ae=true;minCov=227;pc=1
7	GeMoMa	CDS	34269345	34269412	.	-	2	ID=cds-237252;Parent=PASSSERD07718.2;ae=true;de=true;minCov=253;pc=1
7	GeMoMa	CDS	34269492	34269587	.	-	2	ID=cds-237251;Parent=PASSSERD07718.2;ae=true;de=true;minCov=291;pc=1
7	GeMoMa	CDS	34270239	34270347	.	-	0	ID=cds-237250;Parent=PASSSERD07718.2;ae=true;de=true;minCov=204;pc=1
7	GeMoMa	CDS	34272385	34272471	.	-	0	ID=cds-237249;Parent=PASSSERD07718.2;ae=true;de=true;minCov=225;pc=1
7	GeMoMa	CDS	34272846	34273019	.	-	0	ID=cds-237248;Parent=PASSSERD07718.2;ae=true;de=true;minCov=368;pc=1
7	GeMoMa	CDS	34274279	34274430	.	-	2	ID=cds-237247;Parent=PASSSERD07718.2;ae=true;de=true;minCov=516;pc=1
7	GeMoMa	CDS	34274977	34275025	.	-	0	ID=cds-237246;Parent=PASSSERD07718.2;ae=true;de=true;minCov=425;pc=1
7	GeMoMa	CDS	34275414	34275499	.	-	2	ID=cds-237245;Parent=PASSSERD07718.2;ae=true;de=true;minCov=371;pc=1
7	GeMoMa	CDS	34275845	34275920	.	-	0	ID=cds-237244;Parent=PASSSERD07718.2;ae=true;de=true;minCov=506;pc=1
7	GeMoMa	CDS	34277208	34277298	.	-	1	ID=cds-237243;Parent=PASSSERD07718.2;ae=true;de=true;minCov=558;pc=1
7	GeMoMa	CDS	34278702	34278778	.	-	0	ID=cds-237242;Parent=PASSSERD07718.2;ae=true;de=true;minCov=423;pc=1
7	GeMoMa	CDS	34279513	34279584	.	-	0	ID=cds-237241;Parent=PASSSERD07718.2;de=true;minCov=114;pc=1
7	AnnotationFinalizer_	five_prime_UTR	34279585	34280463	.	-	.	ID=five_prime_utr-29982;Parent=PASSSERD07718.2
7	AnnotationFinalizer_	five_prime_UTR	34280495	34280712	.	-	.	ID=five_prime_utr-29981;Parent=PASSSERD07718.2
7	AnnotationFinalizer_	three_prime_UTR	34260091	34261144	.	-	.	ID=three_prime_utr-24225;Parent=PASSSERD07718.2
7	AnnotationFinalizer_	three_prime_UTR	34261240	34269013	.	-	.	ID=three_prime_utr-24224;Parent=PASSSERD07718.2
7	GeMoMa	mRNA	34260091	34280712	2346	-	.	ID=PASSSERD07718.3;Parent=PASSSERD07718;aa=460;avgCov=406.979;bestScore=2346;ce=13;evidence=1;iAA=1;lpm=460;maxGap=0;maxScore=2346;minCov=12;minSplitReads=177;nps=0;oldID=passerold_transcript:ENSPDOT00000002455_R0;pAA=1;prediction=0;raa=460;rce=13;ref-gene=passerold_gene:ENSPDOG00000001740;start=M;stop=*;sumWeight=0.8;tae=1;tde=1;tie=1;tpc=1
7	GeMoMa	exon	34260091	34261144	.	-	.	ID=nbis-exon-259845;Parent=PASSSERD07718.3;de=true;minCov=12;pc=1
7	GeMoMa	exon	34261240	34269202	.	-	.	ID=nbis-exon-259846;Parent=PASSSERD07718.3;de=true;minCov=12;pc=1
7	GeMoMa	exon	34269345	34269412	.	-	.	ID=nbis-exon-259847;Parent=PASSSERD07718.3;de=true;minCov=12;pc=1
7	GeMoMa	exon	34269492	34269587	.	-	.	ID=nbis-exon-259848;Parent=PASSSERD07718.3;de=true;minCov=12;pc=1
7	GeMoMa	exon	34270239	34270347	.	-	.	ID=nbis-exon-259849;Parent=PASSSERD07718.3;de=true;minCov=12;pc=1
7	GeMoMa	exon	34272385	34272471	.	-	.	ID=nbis-exon-259850;Parent=PASSSERD07718.3;de=true;minCov=12;pc=1
7	GeMoMa	exon	34272846	34273019	.	-	.	ID=nbis-exon-259851;Parent=PASSSERD07718.3;de=true;minCov=12;pc=1
7	GeMoMa	exon	34274279	34274430	.	-	.	ID=nbis-exon-259852;Parent=PASSSERD07718.3;de=true;minCov=12;pc=1
7	GeMoMa	exon	34274977	34275025	.	-	.	ID=nbis-exon-259853;Parent=PASSSERD07718.3;de=true;minCov=12;pc=1
7	GeMoMa	exon	34275414	34275499	.	-	.	ID=nbis-exon-259854;Parent=PASSSERD07718.3;de=true;minCov=12;pc=1
7	GeMoMa	exon	34275845	34275920	.	-	.	ID=nbis-exon-259855;Parent=PASSSERD07718.3;de=true;minCov=12;pc=1
7	GeMoMa	exon	34277208	34277298	.	-	.	ID=nbis-exon-259856;Parent=PASSSERD07718.3;de=true;minCov=12;pc=1
7	GeMoMa	exon	34278702	34278778	.	-	.	ID=nbis-exon-259857;Parent=PASSSERD07718.3;de=true;minCov=12;pc=1
7	GeMoMa	exon	34279513	34280463	.	-	.	ID=nbis-exon-259858;Parent=PASSSERD07718.3;de=true;minCov=12;pc=1
7	GeMoMa	exon	34280495	34280712	.	-	.	ID=nbis-exon-259859;Parent=PASSSERD07718.3;de=true;minCov=12;pc=1
7	GeMoMa	CDS	34269014	34269202	.	-	0	ID=cds-237266;Parent=PASSSERD07718.3;ae=true;minCov=227;pc=1
7	GeMoMa	CDS	34269345	34269412	.	-	2	ID=cds-237265;Parent=PASSSERD07718.3;ae=true;de=true;minCov=253;pc=1
7	GeMoMa	CDS	34269492	34269587	.	-	2	ID=cds-237264;Parent=PASSSERD07718.3;ae=true;de=true;minCov=291;pc=1
7	GeMoMa	CDS	34270239	34270347	.	-	0	ID=cds-237263;Parent=PASSSERD07718.3;ae=true;de=true;minCov=204;pc=1
7	GeMoMa	CDS	34272385	34272471	.	-	0	ID=cds-237262;Parent=PASSSERD07718.3;ae=true;de=true;minCov=225;pc=1
7	GeMoMa	CDS	34272846	34273019	.	-	0	ID=cds-237261;Parent=PASSSERD07718.3;ae=true;de=true;minCov=368;pc=1
7	GeMoMa	CDS	34274279	34274430	.	-	2	ID=cds-237260;Parent=PASSSERD07718.3;ae=true;de=true;minCov=516;pc=1
7	GeMoMa	CDS	34274977	34275025	.	-	0	ID=cds-237259;Parent=PASSSERD07718.3;ae=true;de=true;minCov=425;pc=1
7	GeMoMa	CDS	34275414	34275499	.	-	2	ID=cds-237258;Parent=PASSSERD07718.3;ae=true;de=true;minCov=371;pc=1
7	GeMoMa	CDS	34275845	34275920	.	-	0	ID=cds-237257;Parent=PASSSERD07718.3;ae=true;de=true;minCov=506;pc=1
7	GeMoMa	CDS	34277208	34277298	.	-	1	ID=cds-237256;Parent=PASSSERD07718.3;ae=true;de=true;minCov=558;pc=1
7	GeMoMa	CDS	34278702	34278778	.	-	0	ID=cds-237255;Parent=PASSSERD07718.3;ae=true;de=true;minCov=423;pc=1
7	GeMoMa	CDS	34279513	34279638	.	-	0	ID=cds-237254;Parent=PASSSERD07718.3;de=true;minCov=12;pc=1
7	AnnotationFinalizer_	five_prime_UTR	34279639	34280463	.	-	.	ID=five_prime_utr-29984;Parent=PASSSERD07718.3
7	AnnotationFinalizer_	five_prime_UTR	34280495	34280712	.	-	.	ID=five_prime_utr-29983;Parent=PASSSERD07718.3
7	AnnotationFinalizer_	three_prime_UTR	34260091	34261144	.	-	.	ID=three_prime_utr-24227;Parent=PASSSERD07718.3
7	AnnotationFinalizer_	three_prime_UTR	34261240	34269013	.	-	.	ID=three_prime_utr-24226;Parent=PASSSERD07718.3
7	GeMoMa	mRNA	34260091	34280789	2290	-	.	ID=PASSSERD07718.1;Parent=PASSSERD07718;aa=448;alternative="montanus_gene-ORC4,onychos_gene-ORC4,pyrgi_gene-ORC4";avgCov=418.2418;bestScore=2290;ce=14;evidence=4;iAA=1;lpm=448;maxGap=0;maxScore=2290;minCov=61;minSplitReads=80;nps=0;oldID=passerold_transcript:ENSPDOT00000002443_R0;pAA=1;prediction=0;raa=448;rce=14;ref-gene=passerold_gene:ENSPDOG00000001740;start=M;stop=*;sumWeight=3.6;tae=1;tde=1;tie=1;tpc=1
7	GeMoMa	exon	34260091	34261144	.	-	.	ID=nbis-exon-259815;Parent=PASSSERD07718.1;de=true;minCov=61;pc=1
7	GeMoMa	exon	34261240	34269202	.	-	.	ID=nbis-exon-259816;Parent=PASSSERD07718.1;de=true;minCov=61;pc=1
7	GeMoMa	exon	34269345	34269412	.	-	.	ID=nbis-exon-259817;Parent=PASSSERD07718.1;de=true;minCov=61;pc=1
7	GeMoMa	exon	34269492	34269587	.	-	.	ID=nbis-exon-259818;Parent=PASSSERD07718.1;de=true;minCov=61;pc=1
7	GeMoMa	exon	34270239	34270347	.	-	.	ID=nbis-exon-259819;Parent=PASSSERD07718.1;de=true;minCov=61;pc=1
7	GeMoMa	exon	34272385	34272471	.	-	.	ID=nbis-exon-259820;Parent=PASSSERD07718.1;de=true;minCov=61;pc=1
7	GeMoMa	exon	34272846	34273019	.	-	.	ID=nbis-exon-259821;Parent=PASSSERD07718.1;de=true;minCov=61;pc=1
7	GeMoMa	exon	34274279	34274430	.	-	.	ID=nbis-exon-259822;Parent=PASSSERD07718.1;de=true;minCov=61;pc=1
7	GeMoMa	exon	34274977	34275025	.	-	.	ID=nbis-exon-259823;Parent=PASSSERD07718.1;de=true;minCov=61;pc=1
7	GeMoMa	exon	34275414	34275499	.	-	.	ID=nbis-exon-259824;Parent=PASSSERD07718.1;de=true;minCov=61;pc=1
7	GeMoMa	exon	34275845	34275920	.	-	.	ID=nbis-exon-259825;Parent=PASSSERD07718.1;de=true;minCov=61;pc=1
7	GeMoMa	exon	34277208	34277298	.	-	.	ID=nbis-exon-259826;Parent=PASSSERD07718.1;de=true;minCov=61;pc=1
7	GeMoMa	exon	34278702	34278778	.	-	.	ID=nbis-exon-259827;Parent=PASSSERD07718.1;de=true;minCov=61;pc=1
7	GeMoMa	exon	34279513	34279584	.	-	.	ID=nbis-exon-259828;Parent=PASSSERD07718.1;de=true;minCov=61;pc=1
7	GeMoMa	exon	34280742	34280789	.	-	.	ID=nbis-exon-259829;Parent=PASSSERD07718.1;de=true;minCov=61;pc=1
7	GeMoMa	CDS	34269014	34269202	.	-	0	ID=cds-237240;Parent=PASSSERD07718.1;ae=true;minCov=227;pc=1
7	GeMoMa	CDS	34269345	34269412	.	-	2	ID=cds-237239;Parent=PASSSERD07718.1;ae=true;de=true;minCov=253;pc=1
7	GeMoMa	CDS	34269492	34269587	.	-	2	ID=cds-237238;Parent=PASSSERD07718.1;ae=true;de=true;minCov=291;pc=1
7	GeMoMa	CDS	34270239	34270347	.	-	0	ID=cds-237237;Parent=PASSSERD07718.1;ae=true;de=true;minCov=204;pc=1
7	GeMoMa	CDS	34272385	34272471	.	-	0	ID=cds-237236;Parent=PASSSERD07718.1;ae=true;de=true;minCov=225;pc=1
7	GeMoMa	CDS	34272846	34273019	.	-	0	ID=cds-237235;Parent=PASSSERD07718.1;ae=true;de=true;minCov=368;pc=1
7	GeMoMa	CDS	34274279	34274430	.	-	2	ID=cds-237234;Parent=PASSSERD07718.1;ae=true;de=true;minCov=516;pc=1
7	GeMoMa	CDS	34274977	34275025	.	-	0	ID=cds-237233;Parent=PASSSERD07718.1;ae=true;de=true;minCov=425;pc=1
7	GeMoMa	CDS	34275414	34275499	.	-	2	ID=cds-237232;Parent=PASSSERD07718.1;ae=true;de=true;minCov=371;pc=1
7	GeMoMa	CDS	34275845	34275920	.	-	0	ID=cds-237231;Parent=PASSSERD07718.1;ae=true;de=true;minCov=506;pc=1
7	GeMoMa	CDS	34277208	34277298	.	-	1	ID=cds-237230;Parent=PASSSERD07718.1;ae=true;de=true;minCov=558;pc=1
7	GeMoMa	CDS	34278702	34278778	.	-	0	ID=cds-237229;Parent=PASSSERD07718.1;ae=true;de=true;minCov=423;pc=1
7	GeMoMa	CDS	34279513	34279584	.	-	0	ID=cds-237228;Parent=PASSSERD07718.1;ae=true;de=true;minCov=114;pc=1
7	GeMoMa	CDS	34280742	34280759	.	-	0	ID=cds-237227;Parent=PASSSERD07718.1;de=true;minCov=61;pc=1
7	AnnotationFinalizer_	five_prime_UTR	34280760	34280789	.	-	.	ID=five_prime_utr-29980;Parent=PASSSERD07718.1
7	AnnotationFinalizer_	three_prime_UTR	34260091	34261144	.	-	.	ID=three_prime_utr-24223;Parent=PASSSERD07718.1
7	AnnotationFinalizer_	three_prime_UTR	34261240	34269013	.	-	.	ID=three_prime_utr-24222;Parent=PASSSERD07718.1
7	GAF	gene	34345989	34402519	.	+	.	ID=PASSSERD07719;combinedEvidence=4;complete=1;maxEvidence=4;maxTie=1.0;transcripts=1
7	GeMoMa	mRNA	34345989	34402519	8871	+	.	ID=PASSSERD07719.1;Parent=PASSSERD07719;aa=1700;alternative="montanus_gene-MBD5,onychos_gene-MBD5,pyrgi_gene-MBD5";avgCov=421.4596;bestScore=8871;ce=10;evidence=4;iAA=1;lpm=1700;maxGap=0;maxScore=8871;minCov=132;minSplitReads=306;nps=0;oldID=passerold_transcript:ENSPDOT00000002480_R0;pAA=1;prediction=0;raa=1700;rce=10;ref-gene=passerold_gene:ENSPDOG00000001758;start=M;stop=*;sumWeight=3.6;tae=1;tde=1;tie=1;tpc=1
7	GeMoMa	exon	34345989	34346214	.	+	.	ID=nbis-exon-259860;Parent=PASSSERD07719.1;de=true;minCov=187;pc=1
7	GeMoMa	exon	34351366	34351556	.	+	.	ID=nbis-exon-259861;Parent=PASSSERD07719.1;de=true;minCov=187;pc=1
7	GeMoMa	exon	34354986	34355043	.	+	.	ID=nbis-exon-259862;Parent=PASSSERD07719.1;de=true;minCov=187;pc=1
7	GeMoMa	exon	34364220	34364906	.	+	.	ID=nbis-exon-259863;Parent=PASSSERD07719.1;de=true;minCov=187;pc=1
7	GeMoMa	exon	34368923	34369025	.	+	.	ID=nbis-exon-259864;Parent=PASSSERD07719.1;de=true;minCov=187;pc=1
7	GeMoMa	exon	34369382	34369562	.	+	.	ID=nbis-exon-259865;Parent=PASSSERD07719.1;de=true;minCov=187;pc=1
7	GeMoMa	exon	34371737	34373827	.	+	.	ID=nbis-exon-259866;Parent=PASSSERD07719.1;de=true;minCov=187;pc=1
7	GeMoMa	exon	34383445	34384401	.	+	.	ID=nbis-exon-259867;Parent=PASSSERD07719.1;de=true;minCov=187;pc=1
7	GeMoMa	exon	34386088	34386317	.	+	.	ID=nbis-exon-259868;Parent=PASSSERD07719.1;de=true;minCov=187;pc=1
7	GeMoMa	exon	34388697	34389899	.	+	.	ID=nbis-exon-259869;Parent=PASSSERD07719.1;de=true;minCov=187;pc=1
7	GeMoMa	exon	34394295	34394368	.	+	.	ID=nbis-exon-259870;Parent=PASSSERD07719.1;de=true;minCov=187;pc=1
7	GeMoMa	exon	34396475	34396550	.	+	.	ID=nbis-exon-259871;Parent=PASSSERD07719.1;de=true;minCov=187;pc=1
7	GeMoMa	exon	34399101	34402519	.	+	.	ID=nbis-exon-259872;Parent=PASSSERD07719.1;de=true;minCov=187;pc=1
7	GeMoMa	CDS	34364794	34364906	.	+	0	ID=cds-237267;Parent=PASSSERD07719.1;de=true;minCov=187;pc=1
7	GeMoMa	CDS	34368923	34369025	.	+	1	ID=cds-237268;Parent=PASSSERD07719.1;ae=true;de=true;minCov=321;pc=1
7	GeMoMa	CDS	34369382	34369562	.	+	0	ID=cds-237269;Parent=PASSSERD07719.1;ae=true;de=true;minCov=354;pc=1
7	GeMoMa	CDS	34371737	34373827	.	+	2	ID=cds-237270;Parent=PASSSERD07719.1;ae=true;de=true;minCov=132;pc=1
7	GeMoMa	CDS	34383445	34384401	.	+	2	ID=cds-237271;Parent=PASSSERD07719.1;ae=true;de=true;minCov=240;pc=1
7	GeMoMa	CDS	34386088	34386317	.	+	2	ID=cds-237272;Parent=PASSSERD07719.1;ae=true;de=true;minCov=312;pc=1
7	GeMoMa	CDS	34388697	34389899	.	+	0	ID=cds-237273;Parent=PASSSERD07719.1;ae=true;de=true;minCov=357;pc=1
7	GeMoMa	CDS	34394295	34394368	.	+	0	ID=cds-237274;Parent=PASSSERD07719.1;ae=true;de=true;minCov=760;pc=1
7	GeMoMa	CDS	34396475	34396550	.	+	1	ID=cds-237275;Parent=PASSSERD07719.1;ae=true;de=true;minCov=933;pc=1
7	GeMoMa	CDS	34399101	34399172	.	+	0	ID=cds-237276;Parent=PASSSERD07719.1;ae=true;minCov=1028;pc=1
7	AnnotationFinalizer_	five_prime_UTR	34345989	34346214	.	+	.	ID=five_prime_utr-29985;Parent=PASSSERD07719.1
7	AnnotationFinalizer_	five_prime_UTR	34351366	34351556	.	+	.	ID=five_prime_utr-29986;Parent=PASSSERD07719.1
7	AnnotationFinalizer_	five_prime_UTR	34354986	34355043	.	+	.	ID=five_prime_utr-29987;Parent=PASSSERD07719.1
7	AnnotationFinalizer_	five_prime_UTR	34364220	34364793	.	+	.	ID=five_prime_utr-29988;Parent=PASSSERD07719.1
7	AnnotationFinalizer_	three_prime_UTR	34399173	34402519	.	+	.	ID=three_prime_utr-24228;Parent=PASSSERD07719.1
7	GAF	gene	34428338	34455389	.	+	.	ID=PASSSERD07720;combinedEvidence=4;complete=3;maxEvidence=4;maxTie=1.0;transcripts=3
7	GeMoMa	mRNA	34428338	34455389	3895	+	.	ID=PASSSERD07720.2;Parent=PASSSERD07720;aa=813;alternative="onychos_gene-EPC2,pyrgi_gene-EPC2";avgCov=468.64;bestScore=3895;ce=14;evidence=3;iAA=0.9343;lpm=756;maxGap=10;maxScore=4152;minCov=0;minSplitReads=0;nps=0;oldID=montanus_rna-XM_039698357.1_R0;pAA=0.9538;prediction=0;raa=807;rce=14;ref-gene=montanus_gene-EPC2;start=M;stop=*;sumWeight=2.8;tae=0.9231;tde=0.9231;tie=0.9231;tpc=0.9299
7	GeMoMa	exon	34428338	34428508	.	+	.	ID=nbis-exon-259886;Parent=PASSSERD07720.2;de=false;minCov=0;pc=0
7	GeMoMa	exon	34433281	34433440	.	+	.	ID=nbis-exon-259887;Parent=PASSSERD07720.2;de=false;minCov=0;pc=0
7	GeMoMa	exon	34438697	34438842	.	+	.	ID=nbis-exon-259888;Parent=PASSSERD07720.2;de=false;minCov=0;pc=0
7	GeMoMa	exon	34441054	34441260	.	+	.	ID=nbis-exon-259889;Parent=PASSSERD07720.2;de=false;minCov=0;pc=0
7	GeMoMa	exon	34441834	34441982	.	+	.	ID=nbis-exon-259890;Parent=PASSSERD07720.2;de=false;minCov=0;pc=0
7	GeMoMa	exon	34442194	34442326	.	+	.	ID=nbis-exon-259891;Parent=PASSSERD07720.2;de=false;minCov=0;pc=0
7	GeMoMa	exon	34443259	34443447	.	+	.	ID=nbis-exon-259892;Parent=PASSSERD07720.2;de=false;minCov=0;pc=0
7	GeMoMa	exon	34443676	34443765	.	+	.	ID=nbis-exon-259893;Parent=PASSSERD07720.2;de=false;minCov=0;pc=0
7	GeMoMa	exon	34444254	34444399	.	+	.	ID=nbis-exon-259894;Parent=PASSSERD07720.2;de=false;minCov=0;pc=0
7	GeMoMa	exon	34444500	34444843	.	+	.	ID=nbis-exon-259895;Parent=PASSSERD07720.2;de=false;minCov=0;pc=0
7	GeMoMa	exon	34448677	34448813	.	+	.	ID=nbis-exon-259896;Parent=PASSSERD07720.2;de=false;minCov=0;pc=0
7	GeMoMa	exon	34450364	34450523	.	+	.	ID=nbis-exon-259897;Parent=PASSSERD07720.2;de=false;minCov=0;pc=0
7	GeMoMa	exon	34452087	34452420	.	+	.	ID=nbis-exon-259898;Parent=PASSSERD07720.2;de=false;minCov=0;pc=0
7	GeMoMa	exon	34453742	34455389	.	+	.	ID=nbis-exon-259899;Parent=PASSSERD07720.2;de=false;minCov=0;pc=0
7	GeMoMa	CDS	34428338	34428508	.	+	0	ID=cds-237290;Parent=PASSSERD07720.2;de=false;minCov=0;pc=0
7	GeMoMa	CDS	34433281	34433440	.	+	0	ID=cds-237291;Parent=PASSSERD07720.2;ae=false;de=true;minCov=92;pc=1
7	GeMoMa	CDS	34438697	34438842	.	+	2	ID=cds-237292;Parent=PASSSERD07720.2;ae=true;de=true;minCov=347;pc=1
7	GeMoMa	CDS	34441054	34441260	.	+	0	ID=cds-237293;Parent=PASSSERD07720.2;ae=true;de=true;minCov=353;pc=1
7	GeMoMa	CDS	34441834	34441982	.	+	0	ID=cds-237294;Parent=PASSSERD07720.2;ae=true;de=true;minCov=408;pc=1
7	GeMoMa	CDS	34442194	34442326	.	+	1	ID=cds-237295;Parent=PASSSERD07720.2;ae=true;de=true;minCov=500;pc=1
7	GeMoMa	CDS	34443259	34443447	.	+	0	ID=cds-237296;Parent=PASSSERD07720.2;ae=true;de=true;minCov=407;pc=1
7	GeMoMa	CDS	34443676	34443765	.	+	0	ID=cds-237297;Parent=PASSSERD07720.2;ae=true;de=true;minCov=413;pc=1
7	GeMoMa	CDS	34444254	34444399	.	+	0	ID=cds-237298;Parent=PASSSERD07720.2;ae=true;de=true;minCov=402;pc=1
7	GeMoMa	CDS	34444500	34444843	.	+	1	ID=cds-237299;Parent=PASSSERD07720.2;ae=true;de=true;minCov=433;pc=1
7	GeMoMa	CDS	34448677	34448813	.	+	2	ID=cds-237300;Parent=PASSSERD07720.2;ae=true;de=true;minCov=431;pc=1
7	GeMoMa	CDS	34450364	34450523	.	+	0	ID=cds-237301;Parent=PASSSERD07720.2;ae=true;de=true;minCov=457;pc=1
7	GeMoMa	CDS	34452087	34452420	.	+	2	ID=cds-237302;Parent=PASSSERD07720.2;ae=true;de=true;minCov=596;pc=1
7	GeMoMa	CDS	34453742	34453814	.	+	1	ID=cds-237303;Parent=PASSSERD07720.2;ae=true;minCov=507;pc=1
7	AnnotationFinalizer_	three_prime_UTR	34453815	34455389	.	+	.	ID=three_prime_utr-24230;Parent=PASSSERD07720.2
7	GeMoMa	mRNA	34433101	34455389	3789	+	.	ID=PASSSERD07720.1;Parent=PASSSERD07720;aa=736;alternative="montanus_gene-EPC1,onychos_gene-EPC1,passerold_gene:ENSPDOG00000001365,pyrgi_gene-EPC1";avgCov=513.8514;bestScore=3789;ce=13;evidence=4;iAA=1;lpm=736;maxGap=0;maxScore=3789;minCov=188;minSplitReads=344;nps=0;oldID=montanus_rna-XM_039698366.1_R0;pAA=1;prediction=0;raa=736;rce=13;ref-gene=montanus_gene-EPC2;start=M;stop=*;sumWeight=3.6;tae=1;tde=1;tie=1;tpc=1
7	GeMoMa	exon	34433101	34433440	.	+	.	ID=nbis-exon-259873;Parent=PASSSERD07720.1;de=true;minCov=188;pc=1
7	GeMoMa	exon	34438697	34438842	.	+	.	ID=nbis-exon-259874;Parent=PASSSERD07720.1;de=true;minCov=188;pc=1
7	GeMoMa	exon	34441054	34441260	.	+	.	ID=nbis-exon-259875;Parent=PASSSERD07720.1;de=true;minCov=188;pc=1
7	GeMoMa	exon	34441834	34441982	.	+	.	ID=nbis-exon-259876;Parent=PASSSERD07720.1;de=true;minCov=188;pc=1
7	GeMoMa	exon	34442194	34442326	.	+	.	ID=nbis-exon-259877;Parent=PASSSERD07720.1;de=true;minCov=188;pc=1
7	GeMoMa	exon	34443259	34443447	.	+	.	ID=nbis-exon-259878;Parent=PASSSERD07720.1;de=true;minCov=188;pc=1
7	GeMoMa	exon	34443676	34443765	.	+	.	ID=nbis-exon-259879;Parent=PASSSERD07720.1;de=true;minCov=188;pc=1
7	GeMoMa	exon	34444254	34444399	.	+	.	ID=nbis-exon-259880;Parent=PASSSERD07720.1;de=true;minCov=188;pc=1
7	GeMoMa	exon	34444500	34444843	.	+	.	ID=nbis-exon-259881;Parent=PASSSERD07720.1;de=true;minCov=188;pc=1
7	GeMoMa	exon	34448677	34448813	.	+	.	ID=nbis-exon-259882;Parent=PASSSERD07720.1;de=true;minCov=188;pc=1
7	GeMoMa	exon	34450364	34450523	.	+	.	ID=nbis-exon-259883;Parent=PASSSERD07720.1;de=true;minCov=188;pc=1
7	GeMoMa	exon	34452087	34452420	.	+	.	ID=nbis-exon-259884;Parent=PASSSERD07720.1;de=true;minCov=188;pc=1
7	GeMoMa	exon	34453742	34455389	.	+	.	ID=nbis-exon-259885;Parent=PASSSERD07720.1;de=true;minCov=188;pc=1
7	GeMoMa	CDS	34433341	34433440	.	+	0	ID=cds-237277;Parent=PASSSERD07720.1;de=true;minCov=188;pc=1
7	GeMoMa	CDS	34438697	34438842	.	+	2	ID=cds-237278;Parent=PASSSERD07720.1;ae=true;de=true;minCov=347;pc=1
7	GeMoMa	CDS	34441054	34441260	.	+	0	ID=cds-237279;Parent=PASSSERD07720.1;ae=true;de=true;minCov=353;pc=1
7	GeMoMa	CDS	34441834	34441982	.	+	0	ID=cds-237280;Parent=PASSSERD07720.1;ae=true;de=true;minCov=408;pc=1
7	GeMoMa	CDS	34442194	34442326	.	+	1	ID=cds-237281;Parent=PASSSERD07720.1;ae=true;de=true;minCov=500;pc=1
7	GeMoMa	CDS	34443259	34443447	.	+	0	ID=cds-237282;Parent=PASSSERD07720.1;ae=true;de=true;minCov=407;pc=1
7	GeMoMa	CDS	34443676	34443765	.	+	0	ID=cds-237283;Parent=PASSSERD07720.1;ae=true;de=true;minCov=413;pc=1
7	GeMoMa	CDS	34444254	34444399	.	+	0	ID=cds-237284;Parent=PASSSERD07720.1;ae=true;de=true;minCov=402;pc=1
7	GeMoMa	CDS	34444500	34444843	.	+	1	ID=cds-237285;Parent=PASSSERD07720.1;ae=true;de=true;minCov=433;pc=1
7	GeMoMa	CDS	34448677	34448813	.	+	2	ID=cds-237286;Parent=PASSSERD07720.1;ae=true;de=true;minCov=431;pc=1
7	GeMoMa	CDS	34450364	34450523	.	+	0	ID=cds-237287;Parent=PASSSERD07720.1;ae=true;de=true;minCov=457;pc=1
7	GeMoMa	CDS	34452087	34452420	.	+	2	ID=cds-237288;Parent=PASSSERD07720.1;ae=true;de=true;minCov=596;pc=1
7	GeMoMa	CDS	34453742	34453814	.	+	1	ID=cds-237289;Parent=PASSSERD07720.1;ae=true;minCov=507;pc=1
7	AnnotationFinalizer_	five_prime_UTR	34433101	34433340	.	+	.	ID=five_prime_utr-29989;Parent=PASSSERD07720.1
7	AnnotationFinalizer_	three_prime_UTR	34453815	34455389	.	+	.	ID=three_prime_utr-24229;Parent=PASSSERD07720.1
7	GeMoMa	mRNA	34433101	34455389	3934	+	.	ID=PASSSERD07720.3;Parent=PASSSERD07720;aa=765;avgCov=498.1403;bestScore=3934;ce=13;evidence=1;iAA=1;lpm=765;maxGap=0;maxScore=3934;minCov=4;minSplitReads=344;nps=0;oldID=passerold_transcript:ENSPDOT00000002497_R0;pAA=1;prediction=0;raa=765;rce=13;ref-gene=passerold_gene:ENSPDOG00000001768;start=M;stop=*;sumWeight=0.8;tae=1;tde=1;tie=1;tpc=1
7	GeMoMa	exon	34433101	34433440	.	+	.	ID=nbis-exon-259900;Parent=PASSSERD07720.3;de=true;minCov=4;pc=1
7	GeMoMa	exon	34438697	34438842	.	+	.	ID=nbis-exon-259901;Parent=PASSSERD07720.3;de=true;minCov=4;pc=1
7	GeMoMa	exon	34441054	34441260	.	+	.	ID=nbis-exon-259902;Parent=PASSSERD07720.3;de=true;minCov=4;pc=1
7	GeMoMa	exon	34441834	34441982	.	+	.	ID=nbis-exon-259903;Parent=PASSSERD07720.3;de=true;minCov=4;pc=1
7	GeMoMa	exon	34442194	34442326	.	+	.	ID=nbis-exon-259904;Parent=PASSSERD07720.3;de=true;minCov=4;pc=1
7	GeMoMa	exon	34443259	34443447	.	+	.	ID=nbis-exon-259905;Parent=PASSSERD07720.3;de=true;minCov=4;pc=1
7	GeMoMa	exon	34443676	34443765	.	+	.	ID=nbis-exon-259906;Parent=PASSSERD07720.3;de=true;minCov=4;pc=1
7	GeMoMa	exon	34444254	34444399	.	+	.	ID=nbis-exon-259907;Parent=PASSSERD07720.3;de=true;minCov=4;pc=1
7	GeMoMa	exon	34444500	34444843	.	+	.	ID=nbis-exon-259908;Parent=PASSSERD07720.3;de=true;minCov=4;pc=1
7	GeMoMa	exon	34448677	34448813	.	+	.	ID=nbis-exon-259909;Parent=PASSSERD07720.3;de=true;minCov=4;pc=1
7	GeMoMa	exon	34450364	34450523	.	+	.	ID=nbis-exon-259910;Parent=PASSSERD07720.3;de=true;minCov=4;pc=1
7	GeMoMa	exon	34452087	34452420	.	+	.	ID=nbis-exon-259911;Parent=PASSSERD07720.3;de=true;minCov=4;pc=1
7	GeMoMa	exon	34453742	34455389	.	+	.	ID=nbis-exon-259912;Parent=PASSSERD07720.3;de=true;minCov=4;pc=1
7	GeMoMa	CDS	34433254	34433440	.	+	0	ID=cds-237304;Parent=PASSSERD07720.3;de=true;minCov=4;pc=1
7	GeMoMa	CDS	34438697	34438842	.	+	2	ID=cds-237305;Parent=PASSSERD07720.3;ae=true;de=true;minCov=347;pc=1
7	GeMoMa	CDS	34441054	34441260	.	+	0	ID=cds-237306;Parent=PASSSERD07720.3;ae=true;de=true;minCov=353;pc=1
7	GeMoMa	CDS	34441834	34441982	.	+	0	ID=cds-237307;Parent=PASSSERD07720.3;ae=true;de=true;minCov=408;pc=1
7	GeMoMa	CDS	34442194	34442326	.	+	1	ID=cds-237308;Parent=PASSSERD07720.3;ae=true;de=true;minCov=500;pc=1
7	GeMoMa	CDS	34443259	34443447	.	+	0	ID=cds-237309;Parent=PASSSERD07720.3;ae=true;de=true;minCov=407;pc=1
7	GeMoMa	CDS	34443676	34443765	.	+	0	ID=cds-237310;Parent=PASSSERD07720.3;ae=true;de=true;minCov=413;pc=1
7	GeMoMa	CDS	34444254	34444399	.	+	0	ID=cds-237311;Parent=PASSSERD07720.3;ae=true;de=true;minCov=402;pc=1
7	GeMoMa	CDS	34444500	34444843	.	+	1	ID=cds-237312;Parent=PASSSERD07720.3;ae=true;de=true;minCov=433;pc=1
7	GeMoMa	CDS	34448677	34448813	.	+	2	ID=cds-237313;Parent=PASSSERD07720.3;ae=true;de=true;minCov=431;pc=1
7	GeMoMa	CDS	34450364	34450523	.	+	0	ID=cds-237314;Parent=PASSSERD07720.3;ae=true;de=true;minCov=457;pc=1
7	GeMoMa	CDS	34452087	34452420	.	+	2	ID=cds-237315;Parent=PASSSERD07720.3;ae=true;de=true;minCov=596;pc=1
7	GeMoMa	CDS	34453742	34453814	.	+	1	ID=cds-237316;Parent=PASSSERD07720.3;ae=true;minCov=507;pc=1
7	AnnotationFinalizer_	five_prime_UTR	34433101	34433253	.	+	.	ID=five_prime_utr-29990;Parent=PASSSERD07720.3
7	AnnotationFinalizer_	three_prime_UTR	34453815	34455389	.	+	.	ID=three_prime_utr-24231;Parent=PASSSERD07720.3
7	GAF	gene	34473298	34536865	.	+	.	ID=PASSSERD07721;combinedEvidence=3;complete=1;maxEvidence=3;maxTie=0.8;transcripts=1
7	GeMoMa	mRNA	34473298	34536865	3469	+	.	ID=PASSSERD07721.1;Parent=PASSSERD07721;aa=944;alternative="montanus_gene-KIF5B,onychos_gene-KIF5B,pyrgi_gene-KIF5B";avgCov=5.4629;bestScore=4648;ce=26;evidence=3;iAA=0.7236;lpm=90;maxGap=19;maxScore=4881;minCov=0;minSplitReads=0;nps=0;oldID=montanus_rna-XM_039706942.1_R1;pAA=0.7984;prediction=1;raa=966;rce=26;ref-gene=montanus_gene-KIF5B;start=M;stop=*;sumWeight=2.8;tae=0.8;tde=0.8;tie=0.8;tpc=0.8881
7	GeMoMa	exon	34473298	34473408	.	+	.	ID=nbis-exon-259913;Parent=PASSSERD07721.1;de=false;minCov=0;pc=0
7	GeMoMa	exon	34491119	34491209	.	+	.	ID=nbis-exon-259914;Parent=PASSSERD07721.1;de=false;minCov=0;pc=0
7	GeMoMa	exon	34500477	34500550	.	+	.	ID=nbis-exon-259915;Parent=PASSSERD07721.1;de=false;minCov=0;pc=0
7	GeMoMa	exon	34502472	34502576	.	+	.	ID=nbis-exon-259916;Parent=PASSSERD07721.1;de=false;minCov=0;pc=0
7	GeMoMa	exon	34504354	34504402	.	+	.	ID=nbis-exon-259917;Parent=PASSSERD07721.1;de=false;minCov=0;pc=0
7	GeMoMa	exon	34505313	34505368	.	+	.	ID=nbis-exon-259918;Parent=PASSSERD07721.1;de=false;minCov=0;pc=0
7	GeMoMa	exon	34506245	34506332	.	+	.	ID=nbis-exon-259919;Parent=PASSSERD07721.1;de=false;minCov=0;pc=0
7	GeMoMa	exon	34508323	34508447	.	+	.	ID=nbis-exon-259920;Parent=PASSSERD07721.1;de=false;minCov=0;pc=0
7	GeMoMa	exon	34510056	34510160	.	+	.	ID=nbis-exon-259921;Parent=PASSSERD07721.1;de=false;minCov=0;pc=0
7	GeMoMa	exon	34510495	34510643	.	+	.	ID=nbis-exon-259922;Parent=PASSSERD07721.1;de=false;minCov=0;pc=0
7	GeMoMa	exon	34514249	34514397	.	+	.	ID=nbis-exon-259923;Parent=PASSSERD07721.1;de=false;minCov=0;pc=0
7	GeMoMa	exon	34516935	34517110	.	+	.	ID=nbis-exon-259924;Parent=PASSSERD07721.1;de=false;minCov=0;pc=0
7	GeMoMa	exon	34519182	34519250	.	+	.	ID=nbis-exon-259925;Parent=PASSSERD07721.1;de=false;minCov=0;pc=0
7	GeMoMa	exon	34522592	34522798	.	+	.	ID=nbis-exon-259926;Parent=PASSSERD07721.1;de=false;minCov=0;pc=0
7	GeMoMa	exon	34523629	34523775	.	+	.	ID=nbis-exon-259927;Parent=PASSSERD07721.1;de=false;minCov=0;pc=0
7	GeMoMa	exon	34526317	34526505	.	+	.	ID=nbis-exon-259928;Parent=PASSSERD07721.1;de=false;minCov=0;pc=0
7	GeMoMa	exon	34528171	34528288	.	+	.	ID=nbis-exon-259929;Parent=PASSSERD07721.1;de=false;minCov=0;pc=0
7	GeMoMa	exon	34528848	34528924	.	+	.	ID=nbis-exon-259930;Parent=PASSSERD07721.1;de=false;minCov=0;pc=0
7	GeMoMa	exon	34529904	34530013	.	+	.	ID=nbis-exon-259931;Parent=PASSSERD07721.1;de=false;minCov=0;pc=0
7	GeMoMa	exon	34530802	34530903	.	+	.	ID=nbis-exon-259932;Parent=PASSSERD07721.1;de=false;minCov=0;pc=0
7	GeMoMa	exon	34531479	34531539	.	+	.	ID=nbis-exon-259933;Parent=PASSSERD07721.1;de=false;minCov=0;pc=0
7	GeMoMa	exon	34531876	34531947	.	+	.	ID=nbis-exon-259934;Parent=PASSSERD07721.1;de=false;minCov=0;pc=0
7	GeMoMa	exon	34532455	34532559	.	+	.	ID=nbis-exon-259935;Parent=PASSSERD07721.1;de=false;minCov=0;pc=0
7	GeMoMa	exon	34535404	34535620	.	+	.	ID=nbis-exon-259936;Parent=PASSSERD07721.1;de=false;minCov=0;pc=0
7	GeMoMa	exon	34536578	34536650	.	+	.	ID=nbis-exon-259937;Parent=PASSSERD07721.1;de=false;minCov=0;pc=0
7	GeMoMa	exon	34536859	34536865	.	+	.	ID=nbis-exon-259938;Parent=PASSSERD07721.1;de=false;minCov=0;pc=0
7	GeMoMa	CDS	34473298	34473408	.	+	0	ID=cds-237317;Parent=PASSSERD07721.1;de=false;minCov=0;pc=0
7	GeMoMa	CDS	34491119	34491209	.	+	0	ID=cds-237318;Parent=PASSSERD07721.1;ae=false;de=true;minCov=3;pc=1
7	GeMoMa	CDS	34500477	34500550	.	+	2	ID=cds-237319;Parent=PASSSERD07721.1;ae=true;de=true;minCov=0;pc=0.9865
7	GeMoMa	CDS	34502472	34502576	.	+	0	ID=cds-237320;Parent=PASSSERD07721.1;ae=true;de=true;minCov=1;pc=1
7	GeMoMa	CDS	34504354	34504402	.	+	0	ID=cds-237321;Parent=PASSSERD07721.1;ae=true;de=true;minCov=6;pc=1
7	GeMoMa	CDS	34505313	34505368	.	+	2	ID=cds-237322;Parent=PASSSERD07721.1;ae=true;de=true;minCov=2;pc=1
7	GeMoMa	CDS	34506245	34506332	.	+	0	ID=cds-237323;Parent=PASSSERD07721.1;ae=true;de=true;minCov=1;pc=1
7	GeMoMa	CDS	34508323	34508447	.	+	2	ID=cds-237324;Parent=PASSSERD07721.1;ae=true;de=true;minCov=2;pc=1
7	GeMoMa	CDS	34510056	34510160	.	+	0	ID=cds-237325;Parent=PASSSERD07721.1;ae=true;de=true;minCov=2;pc=1
7	GeMoMa	CDS	34510495	34510643	.	+	0	ID=cds-237326;Parent=PASSSERD07721.1;ae=true;de=true;minCov=2;pc=1
7	GeMoMa	CDS	34514249	34514397	.	+	1	ID=cds-237327;Parent=PASSSERD07721.1;ae=true;de=false;minCov=0;pc=0.6913
7	GeMoMa	CDS	34516935	34517110	.	+	2	ID=cds-237328;Parent=PASSSERD07721.1;ae=false;de=false;minCov=0;pc=0.2045
7	GeMoMa	CDS	34519182	34519250	.	+	0	ID=cds-237329;Parent=PASSSERD07721.1;ae=false;de=true;minCov=0;pc=0.9565
7	GeMoMa	CDS	34522592	34522798	.	+	0	ID=cds-237330;Parent=PASSSERD07721.1;ae=true;de=true;minCov=2;pc=1
7	GeMoMa	CDS	34523629	34523775	.	+	0	ID=cds-237331;Parent=PASSSERD07721.1;ae=true;de=true;minCov=6;pc=1
7	GeMoMa	CDS	34526317	34526505	.	+	0	ID=cds-237332;Parent=PASSSERD07721.1;ae=true;de=true;minCov=2;pc=1
7	GeMoMa	CDS	34528171	34528288	.	+	0	ID=cds-237333;Parent=PASSSERD07721.1;ae=true;de=false;minCov=0;pc=0.9237
7	GeMoMa	CDS	34528848	34528924	.	+	2	ID=cds-237334;Parent=PASSSERD07721.1;ae=false;de=true;minCov=2;pc=1
7	GeMoMa	CDS	34529904	34530013	.	+	0	ID=cds-237335;Parent=PASSSERD07721.1;ae=true;de=true;minCov=5;pc=1
7	GeMoMa	CDS	34530802	34530903	.	+	1	ID=cds-237336;Parent=PASSSERD07721.1;ae=true;de=true;minCov=4;pc=1
7	GeMoMa	CDS	34531479	34531539	.	+	1	ID=cds-237337;Parent=PASSSERD07721.1;ae=true;de=true;minCov=6;pc=1
7	GeMoMa	CDS	34531876	34531947	.	+	0	ID=cds-237338;Parent=PASSSERD07721.1;ae=true;de=true;minCov=6;pc=1
7	GeMoMa	CDS	34532455	34532559	.	+	0	ID=cds-237339;Parent=PASSSERD07721.1;ae=true;de=true;minCov=7;pc=1
7	GeMoMa	CDS	34535404	34535620	.	+	0	ID=cds-237340;Parent=PASSSERD07721.1;ae=true;de=true;minCov=5;pc=1
7	GeMoMa	CDS	34536578	34536650	.	+	2	ID=cds-237341;Parent=PASSSERD07721.1;ae=true;de=false;minCov=9;pc=1
7	GeMoMa	CDS	34536859	34536865	.	+	1	ID=cds-237342;Parent=PASSSERD07721.1;ae=false;minCov=0;pc=0
7	GAF	gene	34593714	34600445	.	+	.	ID=PASSSERD07722;combinedEvidence=3;complete=2;maxEvidence=2;maxTie=1.0;transcripts=2
7	GeMoMa	mRNA	34593714	34600445	933	+	.	ID=PASSSERD07722.1;Parent=PASSSERD07722;aa=172;alternative="passerold_gene:ENSPDOG00000001819";avgCov=3.9167;bestScore=933;ce=4;evidence=2;iAA=1;lpm=172;maxGap=0;maxScore=933;minCov=0;minSplitReads=2;nps=0;oldID=montanus_rna-XM_039730255.1_R0;pAA=1;prediction=0;raa=172;rce=4;ref-gene=montanus_gene-LYPD6B;start=M;stop=*;sumWeight=1.6;tae=1;tde=1;tie=1;tpc=0.8062
7	GeMoMa	exon	34593714	34593825	.	+	.	ID=nbis-exon-259939;Parent=PASSSERD07722.1;de=true;minCov=0;pc=0.1071
7	GeMoMa	exon	34594862	34594960	.	+	.	ID=nbis-exon-259940;Parent=PASSSERD07722.1;de=true;minCov=0;pc=0.1071
7	GeMoMa	exon	34596546	34596676	.	+	.	ID=nbis-exon-259941;Parent=PASSSERD07722.1;de=true;minCov=0;pc=0.1071
7	GeMoMa	exon	34600246	34600445	.	+	.	ID=nbis-exon-259942;Parent=PASSSERD07722.1;de=true;minCov=0;pc=0.1071
7	GeMoMa	CDS	34593714	34593825	.	+	0	ID=cds-237343;Parent=PASSSERD07722.1;de=true;minCov=0;pc=0.1071
7	GeMoMa	CDS	34594862	34594960	.	+	2	ID=cds-237344;Parent=PASSSERD07722.1;ae=true;de=true;minCov=2;pc=1
7	GeMoMa	CDS	34596546	34596676	.	+	2	ID=cds-237345;Parent=PASSSERD07722.1;ae=true;de=true;minCov=2;pc=1
7	GeMoMa	CDS	34600246	34600419	.	+	0	ID=cds-237346;Parent=PASSSERD07722.1;ae=true;minCov=3;pc=1
7	AnnotationFinalizer_	three_prime_UTR	34600420	34600445	.	+	.	ID=three_prime_utr-24232;Parent=PASSSERD07722.1
7	GeMoMa	mRNA	34593723	34600445	870	+	.	ID=PASSSERD07722.2;Parent=PASSSERD07722;aa=169;avgCov=3.9862;bestScore=870;ce=4;evidence=1;iAA=0.9471;lpm=139;maxGap=1;maxScore=921;minCov=0;minSplitReads=2;nps=0;oldID=pyrgi_rna-XM_041473909.1_R0;pAA=0.9529;prediction=0;raa=170;rce=4;ref-gene=pyrgi_gene-LYPD6B;start=M;stop=*;sumWeight=1.0;tae=1;tde=1;tie=1;tpc=0.8205
7	GeMoMa	exon	34593723	34593825	.	+	.	ID=nbis-exon-259943;Parent=PASSSERD07722.2;de=true;minCov=0;pc=0.1165
7	GeMoMa	exon	34594862	34594960	.	+	.	ID=nbis-exon-259944;Parent=PASSSERD07722.2;de=true;minCov=0;pc=0.1165
7	GeMoMa	exon	34596546	34596676	.	+	.	ID=nbis-exon-259945;Parent=PASSSERD07722.2;de=true;minCov=0;pc=0.1165
7	GeMoMa	exon	34600246	34600445	.	+	.	ID=nbis-exon-259946;Parent=PASSSERD07722.2;de=true;minCov=0;pc=0.1165
7	GeMoMa	CDS	34593723	34593825	.	+	0	ID=cds-237347;Parent=PASSSERD07722.2;de=true;minCov=0;pc=0.1165
7	GeMoMa	CDS	34594862	34594960	.	+	2	ID=cds-237348;Parent=PASSSERD07722.2;ae=true;de=true;minCov=2;pc=1
7	GeMoMa	CDS	34596546	34596676	.	+	2	ID=cds-237349;Parent=PASSSERD07722.2;ae=true;de=true;minCov=2;pc=1
7	GeMoMa	CDS	34600246	34600419	.	+	0	ID=cds-237350;Parent=PASSSERD07722.2;ae=true;minCov=3;pc=1
7	AnnotationFinalizer_	three_prime_UTR	34600420	34600445	.	+	.	ID=three_prime_utr-24233;Parent=PASSSERD07722.2
7	GAF	gene	34648150	34654583	.	+	.	ID=PASSSERD07723;combinedEvidence=2;complete=1;maxEvidence=2;maxTie=0.6667;transcripts=1
7	GeMoMa	mRNA	34648150	34654583	958	+	.	ID=PASSSERD07723.1;Parent=PASSSERD07723;aa=180;alternative="pyrgi_gene-LYPD6";avgCov=3.5074;bestScore=958;ce=4;evidence=2;iAA=0.9833;lpm=132;maxGap=0;maxScore=976;minCov=0;minSplitReads=0;nps=0;oldID=montanus_rna-XM_039702958.1_R0;pAA=0.9889;prediction=0;raa=180;rce=4;ref-gene=montanus_gene-LYPD6;start=M;stop=*;sumWeight=1.8;tae=0.6667;tde=0.6667;tie=0.6667;tpc=0.8111
7	GeMoMa	exon	34648150	34648273	.	+	.	ID=nbis-exon-259947;Parent=PASSSERD07723.1;de=true;minCov=1;pc=1
7	GeMoMa	exon	34650337	34650435	.	+	.	ID=nbis-exon-259948;Parent=PASSSERD07723.1;de=true;minCov=1;pc=1
7	GeMoMa	exon	34652540	34652670	.	+	.	ID=nbis-exon-259949;Parent=PASSSERD07723.1;de=true;minCov=1;pc=1
7	GeMoMa	exon	34654386	34654583	.	+	.	ID=nbis-exon-259950;Parent=PASSSERD07723.1;de=true;minCov=1;pc=1
7	GeMoMa	CDS	34648162	34648273	.	+	0	ID=cds-237351;Parent=PASSSERD07723.1;de=true;minCov=1;pc=1
7	GeMoMa	CDS	34650337	34650435	.	+	2	ID=cds-237352;Parent=PASSSERD07723.1;ae=true;de=false;minCov=0;pc=0.5051
7	GeMoMa	CDS	34652540	34652670	.	+	2	ID=cds-237353;Parent=PASSSERD07723.1;ae=false;de=true;minCov=1;pc=1
7	GeMoMa	CDS	34654386	34654583	.	+	0	ID=cds-237354;Parent=PASSSERD07723.1;ae=true;minCov=0;pc=0.7323
7	AnnotationFinalizer_	five_prime_UTR	34648150	34648161	.	+	.	ID=five_prime_utr-29991;Parent=PASSSERD07723.1
7	GAF	gene	34666033	34681479	.	-	.	ID=PASSSERD07724;combinedEvidence=3;complete=1;maxEvidence=3;maxTie=0.75;transcripts=1
7	GeMoMa	mRNA	34666033	34681479	766	-	.	ID=PASSSERD07724.1;Parent=PASSSERD07724;aa=212;alternative="montanus_gene-MMADHC,onychos_gene-MMADHC";avgCov=10725.2358;bestScore=766;ce=5;evidence=3;iAA=0.6453;lpm=75;maxGap=59;maxScore=1579;minCov=1;minSplitReads=0;nps=0;oldID=pyrgi_rna-XM_041467307.1_R0;pAA=0.6723;prediction=0;raa=296;rce=7;ref-gene=pyrgi_gene-MMADHC;start=M;stop=*;sumWeight=2.8;tae=0.75;tde=1;tie=0.75;tpc=1
7	GeMoMa	exon	34666033	34666996	.	-	.	ID=nbis-exon-259951;Parent=PASSSERD07724.1;de=true;minCov=13164;pc=1
7	GeMoMa	exon	34667692	34669026	.	-	.	ID=nbis-exon-259952;Parent=PASSSERD07724.1;de=true;minCov=13164;pc=1
7	GeMoMa	exon	34670132	34670218	.	-	.	ID=nbis-exon-259953;Parent=PASSSERD07724.1;de=true;minCov=13164;pc=1
7	GeMoMa	exon	34671805	34671960	.	-	.	ID=nbis-exon-259954;Parent=PASSSERD07724.1;de=true;minCov=13164;pc=1
7	GeMoMa	exon	34679211	34679399	.	-	.	ID=nbis-exon-259955;Parent=PASSSERD07724.1;de=true;minCov=13164;pc=1
7	GeMoMa	exon	34680920	34680968	.	-	.	ID=nbis-exon-259956;Parent=PASSSERD07724.1;de=true;minCov=13164;pc=1
7	GeMoMa	exon	34681258	34681479	.	-	.	ID=nbis-exon-259957;Parent=PASSSERD07724.1;de=true;minCov=13164;pc=1
7	GeMoMa	CDS	34668832	34669026	.	-	0	ID=cds-237359;Parent=PASSSERD07724.1;ae=true;minCov=8844;pc=1
7	GeMoMa	CDS	34670132	34670218	.	-	0	ID=cds-237358;Parent=PASSSERD07724.1;ae=true;de=true;minCov=11626;pc=1
7	GeMoMa	CDS	34671805	34671960	.	-	0	ID=cds-237357;Parent=PASSSERD07724.1;ae=false;de=true;minCov=2;pc=1
7	GeMoMa	CDS	34679211	34679399	.	-	0	ID=cds-237356;Parent=PASSSERD07724.1;ae=true;de=true;minCov=1;pc=1
7	GeMoMa	CDS	34680920	34680928	.	-	0	ID=cds-237355;Parent=PASSSERD07724.1;de=true;minCov=13164;pc=1
7	AnnotationFinalizer_	five_prime_UTR	34680929	34680968	.	-	.	ID=five_prime_utr-29993;Parent=PASSSERD07724.1
7	AnnotationFinalizer_	five_prime_UTR	34681258	34681479	.	-	.	ID=five_prime_utr-29992;Parent=PASSSERD07724.1
7	AnnotationFinalizer_	three_prime_UTR	34666033	34666996	.	-	.	ID=three_prime_utr-24235;Parent=PASSSERD07724.1
7	AnnotationFinalizer_	three_prime_UTR	34667692	34668831	.	-	.	ID=three_prime_utr-24234;Parent=PASSSERD07724.1
7	GAF	gene	34780936	34803969	.	-	.	ID=PASSSERD07725;combinedEvidence=4;complete=4;maxEvidence=4;maxTie=1.0;transcripts=4
7	GeMoMa	mRNA	34780936	34794055	1271	-	.	ID=PASSSERD07725.1;Parent=PASSSERD07725;aa=245;alternative="montanus_gene-RHOD,montanus_gene-RHOF,montanus_gene-RND1,onychos_gene-RHOD,onychos_gene-RHOF,onychos_gene-RND1,onychos_gene-RND3,passerold_gene:ENSPDOG00000001837,pyrgi_gene-RHOD,pyrgi_gene-RHOF,pyrgi_gene-RND1,pyrgi_gene-RND3";avgCov=889.8721;bestScore=1271;ce=5;evidence=4;iAA=1;lpm=245;maxGap=0;maxScore=1271;minCov=451;minSplitReads=521;nps=0;oldID=montanus_rna-XM_039713578.1_R0;pAA=1;prediction=0;raa=245;rce=5;ref-gene=montanus_gene-RND3;start=M;stop=*;sumWeight=3.6;tae=1;tde=1;tie=1;tpc=1
7	GeMoMa	exon	34780936	34782960	.	-	.	ID=nbis-exon-259958;Parent=PASSSERD07725.1;de=true;minCov=451;pc=1
7	GeMoMa	exon	34785068	34785202	.	-	.	ID=nbis-exon-259959;Parent=PASSSERD07725.1;de=true;minCov=451;pc=1
7	GeMoMa	exon	34787151	34787260	.	-	.	ID=nbis-exon-259960;Parent=PASSSERD07725.1;de=true;minCov=451;pc=1
7	GeMoMa	exon	34793639	34793726	.	-	.	ID=nbis-exon-259961;Parent=PASSSERD07725.1;de=true;minCov=451;pc=1
7	GeMoMa	exon	34793843	34794055	.	-	.	ID=nbis-exon-259962;Parent=PASSSERD07725.1;de=true;minCov=451;pc=1
7	GeMoMa	CDS	34782709	34782960	.	-	0	ID=cds-237364;Parent=PASSSERD07725.1;ae=true;minCov=507;pc=1
7	GeMoMa	CDS	34785068	34785202	.	-	0	ID=cds-237363;Parent=PASSSERD07725.1;ae=true;de=true;minCov=467;pc=1
7	GeMoMa	CDS	34787151	34787260	.	-	2	ID=cds-237362;Parent=PASSSERD07725.1;ae=true;de=true;minCov=629;pc=1
7	GeMoMa	CDS	34793639	34793726	.	-	0	ID=cds-237361;Parent=PASSSERD07725.1;ae=true;de=true;minCov=1192;pc=1
7	GeMoMa	CDS	34793843	34793992	.	-	0	ID=cds-237360;Parent=PASSSERD07725.1;de=true;minCov=451;pc=1
7	AnnotationFinalizer_	five_prime_UTR	34793993	34794055	.	-	.	ID=five_prime_utr-29994;Parent=PASSSERD07725.1
7	AnnotationFinalizer_	three_prime_UTR	34780936	34782708	.	-	.	ID=three_prime_utr-24236;Parent=PASSSERD07725.1
7	GeMoMa	mRNA	34780936	34794055	863	-	.	ID=PASSSERD07725.2;Parent=PASSSERD07725;aa=230;alternative="montanus_gene-RHOA,montanus_gene-RHOC,montanus_gene-RND2,onychos_gene-RHOA,onychos_gene-RHOC,passerold_gene:ENSPDOG00000002303,passerold_gene:ENSPDOG00000014171,pyrgi_gene-RHOA,pyrgi_gene-RHOC,pyrgi_gene-RND2";avgCov=900.5971;bestScore=1179;ce=5;evidence=4;iAA=0.7043;lpm=26;maxGap=1;maxScore=1183;minCov=467;minSplitReads=521;nps=0;oldID=onychos_rna-XM_041426439.1_R1;pAA=0.7913;prediction=1;raa=228;rce=5;ref-gene=onychos_gene-RND2;start=M;stop=*;sumWeight=3.6;tae=1;tde=1;tie=1;tpc=1
7	GeMoMa	exon	34780936	34782960	.	-	.	ID=nbis-exon-259963;Parent=PASSSERD07725.2;de=true;minCov=931;pc=1
7	GeMoMa	exon	34785068	34785202	.	-	.	ID=nbis-exon-259964;Parent=PASSSERD07725.2;de=true;minCov=931;pc=1
7	GeMoMa	exon	34787151	34787260	.	-	.	ID=nbis-exon-259965;Parent=PASSSERD07725.2;de=true;minCov=931;pc=1
7	GeMoMa	exon	34793639	34793726	.	-	.	ID=nbis-exon-259966;Parent=PASSSERD07725.2;de=true;minCov=931;pc=1
7	GeMoMa	exon	34793843	34794055	.	-	.	ID=nbis-exon-259967;Parent=PASSSERD07725.2;de=true;minCov=931;pc=1
7	GeMoMa	CDS	34782709	34782960	.	-	0	ID=cds-237369;Parent=PASSSERD07725.2;ae=true;minCov=507;pc=1
7	GeMoMa	CDS	34785068	34785202	.	-	0	ID=cds-237368;Parent=PASSSERD07725.2;ae=true;de=true;minCov=467;pc=1
7	GeMoMa	CDS	34787151	34787260	.	-	2	ID=cds-237367;Parent=PASSSERD07725.2;ae=true;de=true;minCov=629;pc=1
7	GeMoMa	CDS	34793639	34793726	.	-	0	ID=cds-237366;Parent=PASSSERD07725.2;ae=true;de=true;minCov=1192;pc=1
7	GeMoMa	CDS	34793843	34793947	.	-	0	ID=cds-237365;Parent=PASSSERD07725.2;de=true;minCov=931;pc=1
7	AnnotationFinalizer_	five_prime_UTR	34793948	34794055	.	-	.	ID=five_prime_utr-29995;Parent=PASSSERD07725.2
7	AnnotationFinalizer_	three_prime_UTR	34780936	34782708	.	-	.	ID=three_prime_utr-24237;Parent=PASSSERD07725.2
7	GeMoMa	mRNA	34780936	34794055	266	-	.	ID=PASSSERD07725.3;Parent=PASSSERD07725;aa=177;alternative="onychos_gene-RHOB,passerold_gene:ENSPDOG00000001770,pyrgi_gene-RHOB";avgCov=847.1149;bestScore=1036;ce=4;evidence=4;iAA=0.395;lpm=16;maxGap=11;maxScore=1036;minCov=10;minSplitReads=600;nps=0;oldID=montanus_rna-XM_039721609.1_R7;pAA=0.595;prediction=7;raa=197;rce=1;ref-gene=montanus_gene-RHOB;start=M;stop=*;sumWeight=3.6;tae=1;tde=1;tie=1;tpc=1
7	GeMoMa	exon	34780936	34785202	.	-	.	ID=nbis-exon-259968;Parent=PASSSERD07725.3;de=true;minCov=931;pc=1
7	GeMoMa	exon	34787151	34787260	.	-	.	ID=nbis-exon-259969;Parent=PASSSERD07725.3;de=true;minCov=931;pc=1
7	GeMoMa	exon	34793639	34793726	.	-	.	ID=nbis-exon-259970;Parent=PASSSERD07725.3;de=true;minCov=931;pc=1
7	GeMoMa	exon	34793843	34794055	.	-	.	ID=nbis-exon-259971;Parent=PASSSERD07725.3;de=true;minCov=931;pc=1
7	GeMoMa	CDS	34784975	34785202	.	-	0	ID=cds-237373;Parent=PASSSERD07725.3;ae=true;minCov=10;pc=1
7	GeMoMa	CDS	34787151	34787260	.	-	2	ID=cds-237372;Parent=PASSSERD07725.3;ae=true;de=true;minCov=629;pc=1
7	GeMoMa	CDS	34793639	34793726	.	-	0	ID=cds-237371;Parent=PASSSERD07725.3;ae=true;de=true;minCov=1192;pc=1
7	GeMoMa	CDS	34793843	34793947	.	-	0	ID=cds-237370;Parent=PASSSERD07725.3;de=true;minCov=931;pc=1
7	AnnotationFinalizer_	five_prime_UTR	34793948	34794055	.	-	.	ID=five_prime_utr-29996;Parent=PASSSERD07725.3
7	AnnotationFinalizer_	three_prime_UTR	34780936	34784974	.	-	.	ID=three_prime_utr-24238;Parent=PASSSERD07725.3
7	GeMoMa	mRNA	34780936	34803969	252	-	.	ID=PASSSERD07725.4;Parent=PASSSERD07725;aa=236;alternative="onychos_gene-RHOC,pyrgi_gene-RHOC";avgCov=890.0113;bestScore=1036;ce=6;evidence=3;iAA=0.4237;lpm=18;maxGap=27;maxScore=1036;minCov=0;minSplitReads=0;nps=0;oldID=montanus_rna-XM_039695853.1_R8;pAA=0.5508;prediction=8;raa=197;rce=5;ref-gene=montanus_gene-RHOC;start=M;stop=*;sumWeight=2.8;tae=0.8;tde=0.8;tie=0.8;tpc=0.9887
7	GeMoMa	exon	34780936	34782960	.	-	.	ID=nbis-exon-259972;Parent=PASSSERD07725.4;de=false;minCov=0;pc=0
7	GeMoMa	exon	34785068	34785202	.	-	.	ID=nbis-exon-259973;Parent=PASSSERD07725.4;de=false;minCov=0;pc=0
7	GeMoMa	exon	34787151	34787260	.	-	.	ID=nbis-exon-259974;Parent=PASSSERD07725.4;de=false;minCov=0;pc=0
7	GeMoMa	exon	34793639	34793726	.	-	.	ID=nbis-exon-259975;Parent=PASSSERD07725.4;de=false;minCov=0;pc=0
7	GeMoMa	exon	34793843	34793957	.	-	.	ID=nbis-exon-259976;Parent=PASSSERD07725.4;de=false;minCov=0;pc=0
7	GeMoMa	exon	34803962	34803969	.	-	.	ID=nbis-exon-259977;Parent=PASSSERD07725.4;de=false;minCov=0;pc=0
7	GeMoMa	CDS	34782709	34782960	.	-	0	ID=cds-237379;Parent=PASSSERD07725.4;ae=true;minCov=507;pc=1
7	GeMoMa	CDS	34785068	34785202	.	-	0	ID=cds-237378;Parent=PASSSERD07725.4;ae=true;de=true;minCov=467;pc=1
7	GeMoMa	CDS	34787151	34787260	.	-	2	ID=cds-237377;Parent=PASSSERD07725.4;ae=true;de=true;minCov=629;pc=1
7	GeMoMa	CDS	34793639	34793726	.	-	0	ID=cds-237376;Parent=PASSSERD07725.4;ae=true;de=true;minCov=1192;pc=1
7	GeMoMa	CDS	34793843	34793957	.	-	1	ID=cds-237375;Parent=PASSSERD07725.4;ae=false;de=true;minCov=839;pc=1
7	GeMoMa	CDS	34803962	34803969	.	-	0	ID=cds-237374;Parent=PASSSERD07725.4;de=false;minCov=0;pc=0
7	AnnotationFinalizer_	three_prime_UTR	34780936	34782708	.	-	.	ID=three_prime_utr-24239;Parent=PASSSERD07725.4
7	GAF	gene	34913754	34934308	.	-	.	ID=PASSSERD07726;combinedEvidence=1;complete=1;maxEvidence=1;maxTie=0.0;transcripts=1
7	GeMoMa	mRNA	34913754	34934308	1218	-	.	ID=PASSSERD07726.1;Parent=PASSSERD07726;aa=299;avgCov=574.0613;bestScore=1218;ce=2;evidence=1;iAA=0.8433;lpm=116;maxGap=11;maxScore=1460;minCov=0;minSplitReads=0;nps=0;oldID=montanus_rna-XM_039713355.1_R0;pAA=0.8967;prediction=0;raa=283;rce=2;ref-gene=montanus_gene-RBM43;start=M;stop=*;sumWeight=0.8;tae=1;tde=0;tie=0;tpc=0.8027
7	GeMoMa	exon	34913754	34915368	.	-	.	ID=nbis-exon-259978;Parent=PASSSERD07726.1;de=false;minCov=0;pc=0
7	GeMoMa	exon	34934132	34934308	.	-	.	ID=nbis-exon-259979;Parent=PASSSERD07726.1;de=false;minCov=0;pc=0
7	GeMoMa	CDS	34914649	34915368	.	-	0	ID=cds-237381;Parent=PASSSERD07726.1;ae=true;minCov=426;pc=1
7	GeMoMa	CDS	34934132	34934308	.	-	0	ID=cds-237380;Parent=PASSSERD07726.1;de=false;minCov=0;pc=0
7	AnnotationFinalizer_	three_prime_UTR	34913754	34914648	.	-	.	ID=three_prime_utr-24240;Parent=PASSSERD07726.1
7	GAF	gene	34922069	34930568	.	-	.	ID=PASSSERD07727;combinedEvidence=4;complete=2;maxEvidence=4;maxTie=1.0;transcripts=2
7	GeMoMa	mRNA	34922069	34930568	2050	-	.	ID=PASSSERD07727.1;Parent=PASSSERD07727;aa=392;alternative="montanus_gene-NMI,onychos_gene-NMI,pyrgi_gene-NMI";avgCov=1741.8895;bestScore=2050;ce=9;evidence=4;iAA=1;lpm=392;maxGap=0;maxScore=2050;minCov=1205;minSplitReads=1246;nps=0;oldID=passerold_transcript:ENSPDOT00000002594_R0;pAA=1;prediction=0;raa=392;rce=9;ref-gene=passerold_gene:ENSPDOG00000001847;start=M;stop=*;sumWeight=3.6;tae=1;tde=1;tie=1;tpc=1
7	GeMoMa	exon	34922069	34923799	.	-	.	ID=nbis-exon-259980;Parent=PASSSERD07727.1;de=true;minCov=1255;pc=1
7	GeMoMa	exon	34924925	34925031	.	-	.	ID=nbis-exon-259981;Parent=PASSSERD07727.1;de=true;minCov=1255;pc=1
7	GeMoMa	exon	34925259	34925454	.	-	.	ID=nbis-exon-259982;Parent=PASSSERD07727.1;de=true;minCov=1255;pc=1
7	GeMoMa	exon	34925564	34925670	.	-	.	ID=nbis-exon-259983;Parent=PASSSERD07727.1;de=true;minCov=1255;pc=1
7	GeMoMa	exon	34926136	34926310	.	-	.	ID=nbis-exon-259984;Parent=PASSSERD07727.1;de=true;minCov=1255;pc=1
7	GeMoMa	exon	34926790	34926888	.	-	.	ID=nbis-exon-259985;Parent=PASSSERD07727.1;de=true;minCov=1255;pc=1
7	GeMoMa	exon	34927982	34928128	.	-	.	ID=nbis-exon-259986;Parent=PASSSERD07727.1;de=true;minCov=1255;pc=1
7	GeMoMa	exon	34928404	34928481	.	-	.	ID=nbis-exon-259987;Parent=PASSSERD07727.1;de=true;minCov=1255;pc=1
7	GeMoMa	exon	34929775	34929825	.	-	.	ID=nbis-exon-259988;Parent=PASSSERD07727.1;de=true;minCov=1255;pc=1
7	GeMoMa	exon	34930212	34930317	.	-	.	ID=nbis-exon-259989;Parent=PASSSERD07727.1;de=true;minCov=1255;pc=1
7	GeMoMa	exon	34930412	34930568	.	-	.	ID=nbis-exon-259990;Parent=PASSSERD07727.1;de=true;minCov=1255;pc=1
7	GeMoMa	CDS	34923578	34923799	.	-	0	ID=cds-237390;Parent=PASSSERD07727.1;ae=true;minCov=1205;pc=1
7	GeMoMa	CDS	34924925	34925031	.	-	2	ID=cds-237389;Parent=PASSSERD07727.1;ae=true;de=true;minCov=1566;pc=1
7	GeMoMa	CDS	34925259	34925454	.	-	0	ID=cds-237388;Parent=PASSSERD07727.1;ae=true;de=true;minCov=1711;pc=1
7	GeMoMa	CDS	34925564	34925670	.	-	2	ID=cds-237387;Parent=PASSSERD07727.1;ae=true;de=true;minCov=1773;pc=1
7	GeMoMa	CDS	34926136	34926310	.	-	0	ID=cds-237386;Parent=PASSSERD07727.1;ae=true;de=true;minCov=1541;pc=1
7	GeMoMa	CDS	34926790	34926888	.	-	0	ID=cds-237385;Parent=PASSSERD07727.1;ae=true;de=true;minCov=1391;pc=1
7	GeMoMa	CDS	34927982	34928128	.	-	0	ID=cds-237384;Parent=PASSSERD07727.1;ae=true;de=true;minCov=1443;pc=1
7	GeMoMa	CDS	34928404	34928481	.	-	0	ID=cds-237383;Parent=PASSSERD07727.1;ae=true;de=true;minCov=1323;pc=1
7	GeMoMa	CDS	34929775	34929819	.	-	0	ID=cds-237382;Parent=PASSSERD07727.1;de=true;minCov=1255;pc=1
7	AnnotationFinalizer_	five_prime_UTR	34929820	34929825	.	-	.	ID=five_prime_utr-29999;Parent=PASSSERD07727.1
7	AnnotationFinalizer_	five_prime_UTR	34930212	34930317	.	-	.	ID=five_prime_utr-29998;Parent=PASSSERD07727.1
7	AnnotationFinalizer_	five_prime_UTR	34930412	34930568	.	-	.	ID=five_prime_utr-29997;Parent=PASSSERD07727.1
7	AnnotationFinalizer_	three_prime_UTR	34922069	34923577	.	-	.	ID=three_prime_utr-24241;Parent=PASSSERD07727.1
7	GeMoMa	mRNA	34922069	34930568	1950	-	.	ID=PASSSERD07727.2;Parent=PASSSERD07727;aa=391;alternative="pyrgi_gene-NMI";avgCov=1742.6232;bestScore=1950;ce=9;evidence=2;iAA=0.9463;lpm=150;maxGap=0;maxScore=2046;minCov=1205;minSplitReads=62;nps=0;oldID=onychos_rna-XM_041409476.1_R0;pAA=0.9642;prediction=0;raa=391;rce=9;ref-gene=onychos_gene-NMI;start=M;stop=*;sumWeight=2.0;tae=1;tde=1;tie=1;tpc=1
7	GeMoMa	exon	34922069	34923799	.	-	.	ID=nbis-exon-259991;Parent=PASSSERD07727.2;de=true;minCov=1255;pc=1
7	GeMoMa	exon	34924925	34925031	.	-	.	ID=nbis-exon-259992;Parent=PASSSERD07727.2;de=true;minCov=1255;pc=1
7	GeMoMa	exon	34925259	34925454	.	-	.	ID=nbis-exon-259993;Parent=PASSSERD07727.2;de=true;minCov=1255;pc=1
7	GeMoMa	exon	34925564	34925670	.	-	.	ID=nbis-exon-259994;Parent=PASSSERD07727.2;de=true;minCov=1255;pc=1
7	GeMoMa	exon	34926136	34926310	.	-	.	ID=nbis-exon-259995;Parent=PASSSERD07727.2;de=true;minCov=1255;pc=1
7	GeMoMa	exon	34926790	34926885	.	-	.	ID=nbis-exon-259996;Parent=PASSSERD07727.2;de=true;minCov=1255;pc=1
7	GeMoMa	exon	34927982	34928128	.	-	.	ID=nbis-exon-259997;Parent=PASSSERD07727.2;de=true;minCov=1255;pc=1
7	GeMoMa	exon	34928404	34928481	.	-	.	ID=nbis-exon-259998;Parent=PASSSERD07727.2;de=true;minCov=1255;pc=1
7	GeMoMa	exon	34929775	34929825	.	-	.	ID=nbis-exon-259999;Parent=PASSSERD07727.2;de=true;minCov=1255;pc=1
7	GeMoMa	exon	34930212	34930317	.	-	.	ID=nbis-exon-260000;Parent=PASSSERD07727.2;de=true;minCov=1255;pc=1
7	GeMoMa	exon	34930412	34930568	.	-	.	ID=nbis-exon-260001;Parent=PASSSERD07727.2;de=true;minCov=1255;pc=1
7	GeMoMa	CDS	34923578	34923799	.	-	0	ID=cds-237399;Parent=PASSSERD07727.2;ae=true;minCov=1205;pc=1
7	GeMoMa	CDS	34924925	34925031	.	-	2	ID=cds-237398;Parent=PASSSERD07727.2;ae=true;de=true;minCov=1566;pc=1
7	GeMoMa	CDS	34925259	34925454	.	-	0	ID=cds-237397;Parent=PASSSERD07727.2;ae=true;de=true;minCov=1711;pc=1
7	GeMoMa	CDS	34925564	34925670	.	-	2	ID=cds-237396;Parent=PASSSERD07727.2;ae=true;de=true;minCov=1773;pc=1
7	GeMoMa	CDS	34926136	34926310	.	-	0	ID=cds-237395;Parent=PASSSERD07727.2;ae=true;de=true;minCov=1541;pc=1
7	GeMoMa	CDS	34926790	34926885	.	-	0	ID=cds-237394;Parent=PASSSERD07727.2;ae=true;de=true;minCov=1391;pc=1
7	GeMoMa	CDS	34927982	34928128	.	-	0	ID=cds-237393;Parent=PASSSERD07727.2;ae=true;de=true;minCov=1443;pc=1
7	GeMoMa	CDS	34928404	34928481	.	-	0	ID=cds-237392;Parent=PASSSERD07727.2;ae=true;de=true;minCov=1323;pc=1
7	GeMoMa	CDS	34929775	34929819	.	-	0	ID=cds-237391;Parent=PASSSERD07727.2;de=true;minCov=1255;pc=1
7	AnnotationFinalizer_	five_prime_UTR	34929820	34929825	.	-	.	ID=five_prime_utr-30002;Parent=PASSSERD07727.2
7	AnnotationFinalizer_	five_prime_UTR	34930212	34930317	.	-	.	ID=five_prime_utr-30001;Parent=PASSSERD07727.2
7	AnnotationFinalizer_	five_prime_UTR	34930412	34930568	.	-	.	ID=five_prime_utr-30000;Parent=PASSSERD07727.2
7	AnnotationFinalizer_	three_prime_UTR	34922069	34923577	.	-	.	ID=three_prime_utr-24242;Parent=PASSSERD07727.2
7	GAF	gene	34946856	34969768	.	+	.	ID=PASSSERD07728;combinedEvidence=4;complete=2;maxEvidence=3;maxTie=1.0;transcripts=2
7	GeMoMa	mRNA	34946856	34969768	1466	+	.	ID=PASSSERD07728.1;Parent=PASSSERD07728;aa=272;alternative="onychos_gene-TNFAIP6,pyrgi_gene-TNFAIP6";avgCov=94.0711;bestScore=1466;ce=6;evidence=3;iAA=1;lpm=272;maxGap=0;maxScore=1466;minCov=50;minSplitReads=87;nps=0;oldID=passerold_transcript:ENSPDOT00000002607_R0;pAA=1;prediction=0;raa=272;rce=6;ref-gene=passerold_gene:ENSPDOG00000001860;start=M;stop=*;sumWeight=2.8;tae=1;tde=1;tie=1;tpc=1
7	GeMoMa	exon	34946856	34946997	.	+	.	ID=nbis-exon-260002;Parent=PASSSERD07728.1;de=true;minCov=50;pc=1
7	GeMoMa	exon	34957272	34957409	.	+	.	ID=nbis-exon-260003;Parent=PASSSERD07728.1;de=true;minCov=50;pc=1
7	GeMoMa	exon	34958678	34958839	.	+	.	ID=nbis-exon-260004;Parent=PASSSERD07728.1;de=true;minCov=50;pc=1
7	GeMoMa	exon	34962868	34963096	.	+	.	ID=nbis-exon-260005;Parent=PASSSERD07728.1;de=true;minCov=50;pc=1
7	GeMoMa	exon	34968729	34968769	.	+	.	ID=nbis-exon-260006;Parent=PASSSERD07728.1;de=true;minCov=50;pc=1
7	GeMoMa	exon	34969205	34969768	.	+	.	ID=nbis-exon-260007;Parent=PASSSERD07728.1;de=true;minCov=50;pc=1
7	GeMoMa	CDS	34946907	34946997	.	+	0	ID=cds-237400;Parent=PASSSERD07728.1;de=true;minCov=50;pc=1
7	GeMoMa	CDS	34957272	34957409	.	+	2	ID=cds-237401;Parent=PASSSERD07728.1;ae=true;de=true;minCov=69;pc=1
7	GeMoMa	CDS	34958678	34958839	.	+	2	ID=cds-237402;Parent=PASSSERD07728.1;ae=true;de=true;minCov=85;pc=1
7	GeMoMa	CDS	34962868	34963096	.	+	2	ID=cds-237403;Parent=PASSSERD07728.1;ae=true;de=true;minCov=63;pc=1
7	GeMoMa	CDS	34968729	34968769	.	+	1	ID=cds-237404;Parent=PASSSERD07728.1;ae=true;de=true;minCov=116;pc=1
7	GeMoMa	CDS	34969205	34969359	.	+	2	ID=cds-237405;Parent=PASSSERD07728.1;ae=true;minCov=92;pc=1
7	AnnotationFinalizer_	five_prime_UTR	34946856	34946906	.	+	.	ID=five_prime_utr-30003;Parent=PASSSERD07728.1
7	AnnotationFinalizer_	three_prime_UTR	34969360	34969768	.	+	.	ID=three_prime_utr-24243;Parent=PASSSERD07728.1
7	GeMoMa	mRNA	34946856	34969768	1224	+	.	ID=PASSSERD07728.2;Parent=PASSSERD07728;aa=226;alternative="pyrgi_gene-TNFAIP6";avgCov=95.2434;bestScore=1224;ce=5;evidence=2;iAA=0.9912;lpm=201;maxGap=0;maxScore=1233;minCov=50;minSplitReads=3;nps=0;oldID=montanus_rna-XM_039732293.1_R0;pAA=0.9912;prediction=0;raa=226;rce=5;ref-gene=montanus_gene-TNFAIP6;start=M;stop=*;sumWeight=1.8;tae=1;tde=1;tie=1;tpc=1
7	GeMoMa	exon	34946856	34946997	.	+	.	ID=nbis-exon-260008;Parent=PASSSERD07728.2;de=true;minCov=50;pc=1
7	GeMoMa	exon	34958678	34958839	.	+	.	ID=nbis-exon-260009;Parent=PASSSERD07728.2;de=true;minCov=50;pc=1
7	GeMoMa	exon	34962868	34963096	.	+	.	ID=nbis-exon-260010;Parent=PASSSERD07728.2;de=true;minCov=50;pc=1
7	GeMoMa	exon	34968729	34968769	.	+	.	ID=nbis-exon-260011;Parent=PASSSERD07728.2;de=true;minCov=50;pc=1
7	GeMoMa	exon	34969205	34969768	.	+	.	ID=nbis-exon-260012;Parent=PASSSERD07728.2;de=true;minCov=50;pc=1
7	GeMoMa	CDS	34946907	34946997	.	+	0	ID=cds-237406;Parent=PASSSERD07728.2;de=true;minCov=50;pc=1
7	GeMoMa	CDS	34958678	34958839	.	+	2	ID=cds-237407;Parent=PASSSERD07728.2;ae=true;de=true;minCov=85;pc=1
7	GeMoMa	CDS	34962868	34963096	.	+	2	ID=cds-237408;Parent=PASSSERD07728.2;ae=true;de=true;minCov=63;pc=1
7	GeMoMa	CDS	34968729	34968769	.	+	1	ID=cds-237409;Parent=PASSSERD07728.2;ae=true;de=true;minCov=116;pc=1
7	GeMoMa	CDS	34969205	34969359	.	+	2	ID=cds-237410;Parent=PASSSERD07728.2;ae=true;minCov=92;pc=1
7	AnnotationFinalizer_	five_prime_UTR	34946856	34946906	.	+	.	ID=five_prime_utr-30004;Parent=PASSSERD07728.2
7	AnnotationFinalizer_	three_prime_UTR	34969360	34969768	.	+	.	ID=three_prime_utr-24244;Parent=PASSSERD07728.2
7	GAF	gene	34954402	35000684	.	+	.	ID=PASSSERD07729;combinedEvidence=1;complete=1;maxEvidence=1;maxTie=0.9706;transcripts=1
7	GeMoMa	mRNA	34954402	35000684	10412	+	.	ID=PASSSERD07729.1;Parent=PASSSERD07729;aa=2277;avgCov=30.3816;bestScore=10412;ce=35;evidence=1;iAA=0.9112;lpm=227;maxGap=8;maxScore=11526;minCov=0;minSplitReads=0;nps=0;oldID=onychos_rna-XM_041408449.1_R0;pAA=0.9405;prediction=0;raa=2271;rce=35;ref-gene=onychos_gene-RIF1;start=M;stop=*;sumWeight=1.0;tae=0.9706;tde=0.9706;tie=0.9706;tpc=0.9824
7	GeMoMa	exon	34954402	34954520	.	+	.	ID=nbis-exon-260013;Parent=PASSSERD07729.1;de=false;minCov=0;pc=0
7	GeMoMa	exon	34974296	34974374	.	+	.	ID=nbis-exon-260014;Parent=PASSSERD07729.1;de=false;minCov=0;pc=0
7	GeMoMa	exon	34975125	34975221	.	+	.	ID=nbis-exon-260015;Parent=PASSSERD07729.1;de=false;minCov=0;pc=0
7	GeMoMa	exon	34976608	34976738	.	+	.	ID=nbis-exon-260016;Parent=PASSSERD07729.1;de=false;minCov=0;pc=0
7	GeMoMa	exon	34977167	34977261	.	+	.	ID=nbis-exon-260017;Parent=PASSSERD07729.1;de=false;minCov=0;pc=0
7	GeMoMa	exon	34978866	34979055	.	+	.	ID=nbis-exon-260018;Parent=PASSSERD07729.1;de=false;minCov=0;pc=0
7	GeMoMa	exon	34979740	34979832	.	+	.	ID=nbis-exon-260019;Parent=PASSSERD07729.1;de=false;minCov=0;pc=0
7	GeMoMa	exon	34979916	34980054	.	+	.	ID=nbis-exon-260020;Parent=PASSSERD07729.1;de=false;minCov=0;pc=0
7	GeMoMa	exon	34981010	34981161	.	+	.	ID=nbis-exon-260021;Parent=PASSSERD07729.1;de=false;minCov=0;pc=0
7	GeMoMa	exon	34981795	34981912	.	+	.	ID=nbis-exon-260022;Parent=PASSSERD07729.1;de=false;minCov=0;pc=0
7	GeMoMa	exon	34982916	34983086	.	+	.	ID=nbis-exon-260023;Parent=PASSSERD07729.1;de=false;minCov=0;pc=0
7	GeMoMa	exon	34983312	34983422	.	+	.	ID=nbis-exon-260024;Parent=PASSSERD07729.1;de=false;minCov=0;pc=0
7	GeMoMa	exon	34983663	34983725	.	+	.	ID=nbis-exon-260025;Parent=PASSSERD07729.1;de=false;minCov=0;pc=0
7	GeMoMa	exon	34984368	34984468	.	+	.	ID=nbis-exon-260026;Parent=PASSSERD07729.1;de=false;minCov=0;pc=0
7	GeMoMa	exon	34985126	34985212	.	+	.	ID=nbis-exon-260027;Parent=PASSSERD07729.1;de=false;minCov=0;pc=0
7	GeMoMa	exon	34986698	34986771	.	+	.	ID=nbis-exon-260028;Parent=PASSSERD07729.1;de=false;minCov=0;pc=0
7	GeMoMa	exon	34986864	34987044	.	+	.	ID=nbis-exon-260029;Parent=PASSSERD07729.1;de=false;minCov=0;pc=0
7	GeMoMa	exon	34989192	34989299	.	+	.	ID=nbis-exon-260030;Parent=PASSSERD07729.1;de=false;minCov=0;pc=0
7	GeMoMa	exon	34989533	34989682	.	+	.	ID=nbis-exon-260031;Parent=PASSSERD07729.1;de=false;minCov=0;pc=0
7	GeMoMa	exon	34990266	34990365	.	+	.	ID=nbis-exon-260032;Parent=PASSSERD07729.1;de=false;minCov=0;pc=0
7	GeMoMa	exon	34991002	34991266	.	+	.	ID=nbis-exon-260033;Parent=PASSSERD07729.1;de=false;minCov=0;pc=0
7	GeMoMa	exon	34992266	34992308	.	+	.	ID=nbis-exon-260034;Parent=PASSSERD07729.1;de=false;minCov=0;pc=0
7	GeMoMa	exon	34992590	34992792	.	+	.	ID=nbis-exon-260035;Parent=PASSSERD07729.1;de=false;minCov=0;pc=0
7	GeMoMa	exon	34992928	34993027	.	+	.	ID=nbis-exon-260036;Parent=PASSSERD07729.1;de=false;minCov=0;pc=0
7	GeMoMa	exon	34993368	34993511	.	+	.	ID=nbis-exon-260037;Parent=PASSSERD07729.1;de=false;minCov=0;pc=0
7	GeMoMa	exon	34993866	34994008	.	+	.	ID=nbis-exon-260038;Parent=PASSSERD07729.1;de=false;minCov=0;pc=0
7	GeMoMa	exon	34994681	34994770	.	+	.	ID=nbis-exon-260039;Parent=PASSSERD07729.1;de=false;minCov=0;pc=0
7	GeMoMa	exon	34994849	34994903	.	+	.	ID=nbis-exon-260040;Parent=PASSSERD07729.1;de=false;minCov=0;pc=0
7	GeMoMa	exon	34995487	34998114	.	+	.	ID=nbis-exon-260041;Parent=PASSSERD07729.1;de=false;minCov=0;pc=0
7	GeMoMa	exon	34998507	34998638	.	+	.	ID=nbis-exon-260042;Parent=PASSSERD07729.1;de=false;minCov=0;pc=0
7	GeMoMa	exon	34998929	34999006	.	+	.	ID=nbis-exon-260043;Parent=PASSSERD07729.1;de=false;minCov=0;pc=0
7	GeMoMa	exon	34999097	34999212	.	+	.	ID=nbis-exon-260044;Parent=PASSSERD07729.1;de=false;minCov=0;pc=0
7	GeMoMa	exon	34999501	34999654	.	+	.	ID=nbis-exon-260045;Parent=PASSSERD07729.1;de=false;minCov=0;pc=0
7	GeMoMa	exon	34999922	35000030	.	+	.	ID=nbis-exon-260046;Parent=PASSSERD07729.1;de=false;minCov=0;pc=0
7	GeMoMa	exon	35000309	35000684	.	+	.	ID=nbis-exon-260047;Parent=PASSSERD07729.1;de=false;minCov=0;pc=0
7	GeMoMa	CDS	34954402	34954520	.	+	0	ID=cds-237411;Parent=PASSSERD07729.1;de=false;minCov=0;pc=0
7	GeMoMa	CDS	34974296	34974374	.	+	1	ID=cds-237412;Parent=PASSSERD07729.1;ae=false;de=true;minCov=0;pc=0.9873
7	GeMoMa	CDS	34975125	34975221	.	+	0	ID=cds-237413;Parent=PASSSERD07729.1;ae=true;de=true;minCov=7;pc=1
7	GeMoMa	CDS	34976608	34976738	.	+	2	ID=cds-237414;Parent=PASSSERD07729.1;ae=true;de=true;minCov=16;pc=1
7	GeMoMa	CDS	34977167	34977261	.	+	0	ID=cds-237415;Parent=PASSSERD07729.1;ae=true;de=true;minCov=25;pc=1
7	GeMoMa	CDS	34978866	34979055	.	+	1	ID=cds-237416;Parent=PASSSERD07729.1;ae=true;de=true;minCov=19;pc=1
7	GeMoMa	CDS	34979740	34979832	.	+	0	ID=cds-237417;Parent=PASSSERD07729.1;ae=true;de=true;minCov=16;pc=1
7	GeMoMa	CDS	34979916	34980054	.	+	0	ID=cds-237418;Parent=PASSSERD07729.1;ae=true;de=true;minCov=12;pc=1
7	GeMoMa	CDS	34981010	34981161	.	+	2	ID=cds-237419;Parent=PASSSERD07729.1;ae=true;de=true;minCov=15;pc=1
7	GeMoMa	CDS	34981795	34981912	.	+	0	ID=cds-237420;Parent=PASSSERD07729.1;ae=true;de=true;minCov=15;pc=1
7	GeMoMa	CDS	34982916	34983086	.	+	2	ID=cds-237421;Parent=PASSSERD07729.1;ae=true;de=true;minCov=10;pc=1
7	GeMoMa	CDS	34983312	34983422	.	+	2	ID=cds-237422;Parent=PASSSERD07729.1;ae=true;de=true;minCov=7;pc=1
7	GeMoMa	CDS	34983663	34983725	.	+	2	ID=cds-237423;Parent=PASSSERD07729.1;ae=true;de=true;minCov=33;pc=1
7	GeMoMa	CDS	34984368	34984468	.	+	2	ID=cds-237424;Parent=PASSSERD07729.1;ae=true;de=true;minCov=32;pc=1
7	GeMoMa	CDS	34985126	34985212	.	+	0	ID=cds-237425;Parent=PASSSERD07729.1;ae=true;de=true;minCov=25;pc=1
7	GeMoMa	CDS	34986698	34986771	.	+	0	ID=cds-237426;Parent=PASSSERD07729.1;ae=true;de=true;minCov=11;pc=1
7	GeMoMa	CDS	34986864	34987044	.	+	1	ID=cds-237427;Parent=PASSSERD07729.1;ae=true;de=true;minCov=1;pc=1
7	GeMoMa	CDS	34989192	34989299	.	+	0	ID=cds-237428;Parent=PASSSERD07729.1;ae=true;de=true;minCov=13;pc=1
7	GeMoMa	CDS	34989533	34989682	.	+	0	ID=cds-237429;Parent=PASSSERD07729.1;ae=true;de=true;minCov=27;pc=1
7	GeMoMa	CDS	34990266	34990365	.	+	0	ID=cds-237430;Parent=PASSSERD07729.1;ae=true;de=true;minCov=23;pc=1
7	GeMoMa	CDS	34991002	34991266	.	+	2	ID=cds-237431;Parent=PASSSERD07729.1;ae=true;de=true;minCov=2;pc=1
7	GeMoMa	CDS	34992266	34992308	.	+	1	ID=cds-237432;Parent=PASSSERD07729.1;ae=true;de=true;minCov=12;pc=1
7	GeMoMa	CDS	34992590	34992792	.	+	0	ID=cds-237433;Parent=PASSSERD07729.1;ae=true;de=true;minCov=8;pc=1
7	GeMoMa	CDS	34992928	34993027	.	+	1	ID=cds-237434;Parent=PASSSERD07729.1;ae=true;de=true;minCov=13;pc=1
7	GeMoMa	CDS	34993368	34993511	.	+	0	ID=cds-237435;Parent=PASSSERD07729.1;ae=true;de=true;minCov=17;pc=1
7	GeMoMa	CDS	34993866	34994008	.	+	0	ID=cds-237436;Parent=PASSSERD07729.1;ae=true;de=true;minCov=29;pc=1
7	GeMoMa	CDS	34994681	34994770	.	+	1	ID=cds-237437;Parent=PASSSERD07729.1;ae=true;de=true;minCov=37;pc=1
7	GeMoMa	CDS	34994849	34994903	.	+	1	ID=cds-237438;Parent=PASSSERD07729.1;ae=true;de=true;minCov=35;pc=1
7	GeMoMa	CDS	34995487	34998114	.	+	0	ID=cds-237439;Parent=PASSSERD07729.1;ae=true;de=true;minCov=7;pc=1
7	GeMoMa	CDS	34998507	34998638	.	+	0	ID=cds-237440;Parent=PASSSERD07729.1;ae=true;de=true;minCov=41;pc=1
7	GeMoMa	CDS	34998929	34999006	.	+	0	ID=cds-237441;Parent=PASSSERD07729.1;ae=true;de=true;minCov=20;pc=1
7	GeMoMa	CDS	34999097	34999212	.	+	0	ID=cds-237442;Parent=PASSSERD07729.1;ae=true;de=true;minCov=47;pc=1
7	GeMoMa	CDS	34999501	34999654	.	+	1	ID=cds-237443;Parent=PASSSERD07729.1;ae=true;de=true;minCov=52;pc=1
7	GeMoMa	CDS	34999922	35000030	.	+	0	ID=cds-237444;Parent=PASSSERD07729.1;ae=true;de=true;minCov=72;pc=1
7	GeMoMa	CDS	35000309	35000520	.	+	2	ID=cds-237445;Parent=PASSSERD07729.1;ae=true;minCov=71;pc=1
7	AnnotationFinalizer_	three_prime_UTR	35000521	35000684	.	+	.	ID=three_prime_utr-24245;Parent=PASSSERD07729.1
7	GAF	gene	35001188	35068246	.	-	.	ID=PASSSERD07730;combinedEvidence=3;complete=2;maxEvidence=3;maxTie=0.5;transcripts=2
7	GeMoMa	mRNA	35001188	35068246	486	-	.	ID=PASSSERD07730.1;Parent=PASSSERD07730;aa=280;alternative="onychos_gene-NEBL,pyrgi_gene-NEBL";avgCov=13001.0429;bestScore=1350;ce=7;evidence=3;iAA=0.4564;lpm=20;maxGap=4;maxScore=1482;minCov=0;minSplitReads=0;nps=0;oldID=montanus_rna-XM_039704809.1_R2;pAA=0.669;prediction=2;raa=274;rce=7;ref-gene=montanus_gene-NEBL;start=M;stop=*;sumWeight=2.8;tae=0.8333;tde=0.6667;tie=0.1667;tpc=0.8119
7	GeMoMa	exon	35001188	35003346	.	-	.	ID=nbis-exon-260048;Parent=PASSSERD07730.1;de=false;minCov=0;pc=0
7	GeMoMa	exon	35004794	35004903	.	-	.	ID=nbis-exon-260049;Parent=PASSSERD07730.1;de=false;minCov=0;pc=0
7	GeMoMa	exon	35007545	35007728	.	-	.	ID=nbis-exon-260050;Parent=PASSSERD07730.1;de=false;minCov=0;pc=0
7	GeMoMa	exon	35021891	35021995	.	-	.	ID=nbis-exon-260051;Parent=PASSSERD07730.1;de=false;minCov=0;pc=0
7	GeMoMa	exon	35022627	35022731	.	-	.	ID=nbis-exon-260052;Parent=PASSSERD07730.1;de=false;minCov=0;pc=0
7	GeMoMa	exon	35027070	35027169	.	-	.	ID=nbis-exon-260053;Parent=PASSSERD07730.1;de=false;minCov=0;pc=0
7	GeMoMa	exon	35068185	35068246	.	-	.	ID=nbis-exon-260054;Parent=PASSSERD07730.1;de=false;minCov=0;pc=0
7	GeMoMa	CDS	35003173	35003346	.	-	0	ID=cds-237452;Parent=PASSSERD07730.1;ae=true;minCov=9771;pc=1
7	GeMoMa	CDS	35004794	35004903	.	-	2	ID=cds-237451;Parent=PASSSERD07730.1;ae=true;de=true;minCov=12888;pc=1
7	GeMoMa	CDS	35007545	35007728	.	-	0	ID=cds-237450;Parent=PASSSERD07730.1;ae=true;de=true;minCov=22613;pc=1
7	GeMoMa	CDS	35021891	35021995	.	-	0	ID=cds-237449;Parent=PASSSERD07730.1;ae=true;de=true;minCov=12480;pc=1
7	GeMoMa	CDS	35022627	35022731	.	-	0	ID=cds-237448;Parent=PASSSERD07730.1;ae=true;de=true;minCov=2662;pc=1
7	GeMoMa	CDS	35027070	35027169	.	-	1	ID=cds-237447;Parent=PASSSERD07730.1;ae=false;de=false;minCov=0;pc=0.04
7	GeMoMa	CDS	35068185	35068246	.	-	0	ID=cds-237446;Parent=PASSSERD07730.1;de=false;minCov=0;pc=0
7	AnnotationFinalizer_	three_prime_UTR	35001188	35003172	.	-	.	ID=three_prime_utr-24246;Parent=PASSSERD07730.1
7	GeMoMa	mRNA	35001188	35068246	626	-	.	ID=PASSSERD07730.2;Parent=PASSSERD07730;aa=362;alternative="onychos_gene-NEBL";avgCov=16606.9006;bestScore=1744;ce=9;evidence=2;iAA=0.4516;lpm=20;maxGap=6;maxScore=1876;minCov=0;minSplitReads=0;nps=0;oldID=montanus_rna-XM_039704799.1_R1;pAA=0.6559;prediction=1;raa=348;rce=9;ref-gene=montanus_gene-NEBL;start=M;stop=*;sumWeight=1.8;tae=0.875;tde=0.75;tie=0.5;tpc=0.8545
7	GeMoMa	exon	35001188	35003346	.	-	.	ID=nbis-exon-260055;Parent=PASSSERD07730.2;de=false;minCov=0;pc=0
7	GeMoMa	exon	35004794	35004903	.	-	.	ID=nbis-exon-260056;Parent=PASSSERD07730.2;de=false;minCov=0;pc=0
7	GeMoMa	exon	35005404	35005556	.	-	.	ID=nbis-exon-260057;Parent=PASSSERD07730.2;de=false;minCov=0;pc=0
7	GeMoMa	exon	35006978	35007070	.	-	.	ID=nbis-exon-260058;Parent=PASSSERD07730.2;de=false;minCov=0;pc=0
7	GeMoMa	exon	35007545	35007728	.	-	.	ID=nbis-exon-260059;Parent=PASSSERD07730.2;de=false;minCov=0;pc=0
7	GeMoMa	exon	35021891	35021995	.	-	.	ID=nbis-exon-260060;Parent=PASSSERD07730.2;de=false;minCov=0;pc=0
7	GeMoMa	exon	35022627	35022731	.	-	.	ID=nbis-exon-260061;Parent=PASSSERD07730.2;de=false;minCov=0;pc=0
7	GeMoMa	exon	35027070	35027169	.	-	.	ID=nbis-exon-260062;Parent=PASSSERD07730.2;de=false;minCov=0;pc=0
7	GeMoMa	exon	35068185	35068246	.	-	.	ID=nbis-exon-260063;Parent=PASSSERD07730.2;de=false;minCov=0;pc=0
7	GeMoMa	CDS	35003173	35003346	.	-	0	ID=cds-237461;Parent=PASSSERD07730.2;ae=true;minCov=9771;pc=1
7	GeMoMa	CDS	35004794	35004903	.	-	2	ID=cds-237460;Parent=PASSSERD07730.2;ae=true;de=true;minCov=12888;pc=1
7	GeMoMa	CDS	35005404	35005556	.	-	2	ID=cds-237459;Parent=PASSSERD07730.2;ae=true;de=true;minCov=16565;pc=1
7	GeMoMa	CDS	35006978	35007070	.	-	2	ID=cds-237458;Parent=PASSSERD07730.2;ae=true;de=true;minCov=31595;pc=1
7	GeMoMa	CDS	35007545	35007728	.	-	0	ID=cds-237457;Parent=PASSSERD07730.2;ae=true;de=true;minCov=22613;pc=1
7	GeMoMa	CDS	35021891	35021995	.	-	0	ID=cds-237456;Parent=PASSSERD07730.2;ae=true;de=true;minCov=12480;pc=1
7	GeMoMa	CDS	35022627	35022731	.	-	0	ID=cds-237455;Parent=PASSSERD07730.2;ae=true;de=true;minCov=2662;pc=1
7	GeMoMa	CDS	35027070	35027169	.	-	1	ID=cds-237454;Parent=PASSSERD07730.2;ae=false;de=false;minCov=0;pc=0.04
7	GeMoMa	CDS	35068185	35068246	.	-	0	ID=cds-237453;Parent=PASSSERD07730.2;de=false;minCov=0;pc=0
7	AnnotationFinalizer_	three_prime_UTR	35001188	35003172	.	-	.	ID=three_prime_utr-24247;Parent=PASSSERD07730.2
7	GAF	gene	35001188	35080642	.	-	.	ID=PASSSERD07731;combinedEvidence=1;complete=1;maxEvidence=1;maxTie=0.5;transcripts=1
7	GeMoMa	mRNA	35001188	35080642	145	-	.	ID=PASSSERD07731.1;Parent=PASSSERD07731;aa=133;avgCov=2771.0276;bestScore=521;ce=3;evidence=1;iAA=0.3421;lpm=9;maxGap=19;maxScore=653;minCov=74;minSplitReads=0;nps=0;oldID=passerold_transcript:ENSPDOT00000016904_R1;pAA=0.5197;prediction=1;raa=129;rce=3;ref-gene=passerold_gene:ENSPDOG00000011175;start=M;stop=*;sumWeight=0.8;tae=1;tde=0.5;tie=0.5;tpc=1
7	GeMoMa	exon	35001188	35003346	.	-	.	ID=nbis-exon-260064;Parent=PASSSERD07731.1;de=true;minCov=88;pc=1
7	GeMoMa	exon	35004794	35004903	.	-	.	ID=nbis-exon-260065;Parent=PASSSERD07731.1;de=true;minCov=88;pc=1
7	GeMoMa	exon	35005404	35005556	.	-	.	ID=nbis-exon-260066;Parent=PASSSERD07731.1;de=true;minCov=88;pc=1
7	GeMoMa	exon	35006978	35007070	.	-	.	ID=nbis-exon-260067;Parent=PASSSERD07731.1;de=true;minCov=88;pc=1
7	GeMoMa	exon	35007545	35008436	.	-	.	ID=nbis-exon-260068;Parent=PASSSERD07731.1;de=true;minCov=88;pc=1
7	GeMoMa	exon	35010013	35010631	.	-	.	ID=nbis-exon-260069;Parent=PASSSERD07731.1;de=true;minCov=88;pc=1
7	GeMoMa	exon	35017902	35017994	.	-	.	ID=nbis-exon-260070;Parent=PASSSERD07731.1;de=true;minCov=88;pc=1
7	GeMoMa	exon	35018451	35020010	.	-	.	ID=nbis-exon-260071;Parent=PASSSERD07731.1;de=true;minCov=88;pc=1
7	GeMoMa	exon	35021891	35021995	.	-	.	ID=nbis-exon-260072;Parent=PASSSERD07731.1;de=true;minCov=88;pc=1
7	GeMoMa	exon	35022109	35022967	.	-	.	ID=nbis-exon-260073;Parent=PASSSERD07731.1;de=true;minCov=88;pc=1
7	GeMoMa	exon	35024074	35024184	.	-	.	ID=nbis-exon-260074;Parent=PASSSERD07731.1;de=true;minCov=88;pc=1
7	GeMoMa	exon	35025521	35025625	.	-	.	ID=nbis-exon-260075;Parent=PASSSERD07731.1;de=true;minCov=88;pc=1
7	GeMoMa	exon	35027696	35027800	.	-	.	ID=nbis-exon-260076;Parent=PASSSERD07731.1;de=true;minCov=88;pc=1
7	GeMoMa	exon	35027940	35028050	.	-	.	ID=nbis-exon-260077;Parent=PASSSERD07731.1;de=true;minCov=88;pc=1
7	GeMoMa	exon	35030469	35030567	.	-	.	ID=nbis-exon-260078;Parent=PASSSERD07731.1;de=true;minCov=88;pc=1
7	GeMoMa	exon	35030682	35030783	.	-	.	ID=nbis-exon-260079;Parent=PASSSERD07731.1;de=true;minCov=88;pc=1
7	GeMoMa	exon	35031183	35031293	.	-	.	ID=nbis-exon-260080;Parent=PASSSERD07731.1;de=true;minCov=88;pc=1
7	GeMoMa	exon	35031499	35031609	.	-	.	ID=nbis-exon-260081;Parent=PASSSERD07731.1;de=true;minCov=88;pc=1
7	GeMoMa	exon	35031699	35031803	.	-	.	ID=nbis-exon-260082;Parent=PASSSERD07731.1;de=true;minCov=88;pc=1
7	GeMoMa	exon	35032361	35032465	.	-	.	ID=nbis-exon-260083;Parent=PASSSERD07731.1;de=true;minCov=88;pc=1
7	GeMoMa	exon	35032584	35032688	.	-	.	ID=nbis-exon-260084;Parent=PASSSERD07731.1;de=true;minCov=88;pc=1
7	GeMoMa	exon	35033358	35033462	.	-	.	ID=nbis-exon-260085;Parent=PASSSERD07731.1;de=true;minCov=88;pc=1
7	GeMoMa	exon	35034744	35034851	.	-	.	ID=nbis-exon-260086;Parent=PASSSERD07731.1;de=true;minCov=88;pc=1
7	GeMoMa	exon	35034953	35035057	.	-	.	ID=nbis-exon-260087;Parent=PASSSERD07731.1;de=true;minCov=88;pc=1
7	GeMoMa	exon	35036588	35036692	.	-	.	ID=nbis-exon-260088;Parent=PASSSERD07731.1;de=true;minCov=88;pc=1
7	GeMoMa	exon	35038956	35039060	.	-	.	ID=nbis-exon-260089;Parent=PASSSERD07731.1;de=true;minCov=88;pc=1
7	GeMoMa	exon	35039278	35039382	.	-	.	ID=nbis-exon-260090;Parent=PASSSERD07731.1;de=true;minCov=88;pc=1
7	GeMoMa	exon	35039853	35039957	.	-	.	ID=nbis-exon-260091;Parent=PASSSERD07731.1;de=true;minCov=88;pc=1
7	GeMoMa	exon	35040241	35040345	.	-	.	ID=nbis-exon-260092;Parent=PASSSERD07731.1;de=true;minCov=88;pc=1
7	GeMoMa	exon	35041410	35041514	.	-	.	ID=nbis-exon-260093;Parent=PASSSERD07731.1;de=true;minCov=88;pc=1
7	GeMoMa	exon	35041787	35041891	.	-	.	ID=nbis-exon-260094;Parent=PASSSERD07731.1;de=true;minCov=88;pc=1
7	GeMoMa	exon	35042109	35042213	.	-	.	ID=nbis-exon-260095;Parent=PASSSERD07731.1;de=true;minCov=88;pc=1
7	GeMoMa	exon	35042368	35042478	.	-	.	ID=nbis-exon-260096;Parent=PASSSERD07731.1;de=true;minCov=88;pc=1
7	GeMoMa	exon	35042666	35042764	.	-	.	ID=nbis-exon-260097;Parent=PASSSERD07731.1;de=true;minCov=88;pc=1
7	GeMoMa	exon	35042933	35043037	.	-	.	ID=nbis-exon-260098;Parent=PASSSERD07731.1;de=true;minCov=88;pc=1
7	GeMoMa	exon	35043127	35043231	.	-	.	ID=nbis-exon-260099;Parent=PASSSERD07731.1;de=true;minCov=88;pc=1
7	GeMoMa	exon	35043775	35043882	.	-	.	ID=nbis-exon-260100;Parent=PASSSERD07731.1;de=true;minCov=88;pc=1
7	GeMoMa	exon	35044235	35044342	.	-	.	ID=nbis-exon-260101;Parent=PASSSERD07731.1;de=true;minCov=88;pc=1
7	GeMoMa	exon	35044615	35044722	.	-	.	ID=nbis-exon-260102;Parent=PASSSERD07731.1;de=true;minCov=88;pc=1
7	GeMoMa	exon	35044987	35045091	.	-	.	ID=nbis-exon-260103;Parent=PASSSERD07731.1;de=true;minCov=88;pc=1
7	GeMoMa	exon	35045373	35045477	.	-	.	ID=nbis-exon-260104;Parent=PASSSERD07731.1;de=true;minCov=88;pc=1
7	GeMoMa	exon	35046258	35046455	.	-	.	ID=nbis-exon-260105;Parent=PASSSERD07731.1;de=true;minCov=88;pc=1
7	GeMoMa	exon	35046913	35047026	.	-	.	ID=nbis-exon-260106;Parent=PASSSERD07731.1;de=true;minCov=88;pc=1
7	GeMoMa	exon	35047693	35047800	.	-	.	ID=nbis-exon-260107;Parent=PASSSERD07731.1;de=true;minCov=88;pc=1
7	GeMoMa	exon	35048272	35048376	.	-	.	ID=nbis-exon-260108;Parent=PASSSERD07731.1;de=true;minCov=88;pc=1
7	GeMoMa	exon	35048456	35048560	.	-	.	ID=nbis-exon-260109;Parent=PASSSERD07731.1;de=true;minCov=88;pc=1
7	GeMoMa	exon	35048987	35049091	.	-	.	ID=nbis-exon-260110;Parent=PASSSERD07731.1;de=true;minCov=88;pc=1
7	GeMoMa	exon	35049652	35049849	.	-	.	ID=nbis-exon-260111;Parent=PASSSERD07731.1;de=true;minCov=88;pc=1
7	GeMoMa	exon	35050688	35050801	.	-	.	ID=nbis-exon-260112;Parent=PASSSERD07731.1;de=true;minCov=88;pc=1
7	GeMoMa	exon	35050894	35051001	.	-	.	ID=nbis-exon-260113;Parent=PASSSERD07731.1;de=true;minCov=88;pc=1
7	GeMoMa	exon	35051867	35051971	.	-	.	ID=nbis-exon-260114;Parent=PASSSERD07731.1;de=true;minCov=88;pc=1
7	GeMoMa	exon	35052502	35052606	.	-	.	ID=nbis-exon-260115;Parent=PASSSERD07731.1;de=true;minCov=88;pc=1
7	GeMoMa	exon	35052691	35052795	.	-	.	ID=nbis-exon-260116;Parent=PASSSERD07731.1;de=true;minCov=88;pc=1
7	GeMoMa	exon	35052917	35053228	.	-	.	ID=nbis-exon-260117;Parent=PASSSERD07731.1;de=true;minCov=88;pc=1
7	GeMoMa	exon	35054073	35054180	.	-	.	ID=nbis-exon-260118;Parent=PASSSERD07731.1;de=true;minCov=88;pc=1
7	GeMoMa	exon	35054362	35054463	.	-	.	ID=nbis-exon-260119;Parent=PASSSERD07731.1;de=true;minCov=88;pc=1
7	GeMoMa	exon	35054631	35054729	.	-	.	ID=nbis-exon-260120;Parent=PASSSERD07731.1;de=true;minCov=88;pc=1
7	GeMoMa	exon	35054975	35055079	.	-	.	ID=nbis-exon-260121;Parent=PASSSERD07731.1;de=true;minCov=88;pc=1
7	GeMoMa	exon	35055399	35055710	.	-	.	ID=nbis-exon-260122;Parent=PASSSERD07731.1;de=true;minCov=88;pc=1
7	GeMoMa	exon	35055792	35055896	.	-	.	ID=nbis-exon-260123;Parent=PASSSERD07731.1;de=true;minCov=88;pc=1
7	GeMoMa	exon	35056364	35056468	.	-	.	ID=nbis-exon-260124;Parent=PASSSERD07731.1;de=true;minCov=88;pc=1
7	GeMoMa	exon	35056687	35056890	.	-	.	ID=nbis-exon-260125;Parent=PASSSERD07731.1;de=true;minCov=88;pc=1
7	GeMoMa	exon	35057767	35058078	.	-	.	ID=nbis-exon-260126;Parent=PASSSERD07731.1;de=true;minCov=88;pc=1
7	GeMoMa	exon	35058194	35058301	.	-	.	ID=nbis-exon-260127;Parent=PASSSERD07731.1;de=true;minCov=88;pc=1
7	GeMoMa	exon	35058792	35058896	.	-	.	ID=nbis-exon-260128;Parent=PASSSERD07731.1;de=true;minCov=88;pc=1
7	GeMoMa	exon	35059072	35059275	.	-	.	ID=nbis-exon-260129;Parent=PASSSERD07731.1;de=true;minCov=88;pc=1
7	GeMoMa	exon	35059885	35060196	.	-	.	ID=nbis-exon-260130;Parent=PASSSERD07731.1;de=true;minCov=88;pc=1
7	GeMoMa	exon	35060314	35060421	.	-	.	ID=nbis-exon-260131;Parent=PASSSERD07731.1;de=true;minCov=88;pc=1
7	GeMoMa	exon	35060598	35060702	.	-	.	ID=nbis-exon-260132;Parent=PASSSERD07731.1;de=true;minCov=88;pc=1
7	GeMoMa	exon	35061308	35061511	.	-	.	ID=nbis-exon-260133;Parent=PASSSERD07731.1;de=true;minCov=88;pc=1
7	GeMoMa	exon	35061951	35062110	.	-	.	ID=nbis-exon-260134;Parent=PASSSERD07731.1;de=true;minCov=88;pc=1
7	GeMoMa	exon	35069771	35069922	.	-	.	ID=nbis-exon-260135;Parent=PASSSERD07731.1;de=true;minCov=88;pc=1
7	GeMoMa	exon	35070464	35070571	.	-	.	ID=nbis-exon-260136;Parent=PASSSERD07731.1;de=true;minCov=88;pc=1
7	GeMoMa	exon	35071257	35071361	.	-	.	ID=nbis-exon-260137;Parent=PASSSERD07731.1;de=true;minCov=88;pc=1
7	GeMoMa	exon	35071627	35071830	.	-	.	ID=nbis-exon-260138;Parent=PASSSERD07731.1;de=true;minCov=88;pc=1
7	GeMoMa	exon	35072137	35072301	.	-	.	ID=nbis-exon-260139;Parent=PASSSERD07731.1;de=true;minCov=88;pc=1
7	GeMoMa	exon	35080205	35080351	.	-	.	ID=nbis-exon-260140;Parent=PASSSERD07731.1;de=true;minCov=88;pc=1
7	GeMoMa	exon	35080514	35080642	.	-	.	ID=nbis-exon-260141;Parent=PASSSERD07731.1;de=true;minCov=88;pc=1
7	GeMoMa	CDS	35010458	35010631	.	-	0	ID=cds-237464;Parent=PASSSERD07731.1;ae=true;minCov=74;pc=1
7	GeMoMa	CDS	35017902	35017994	.	-	0	ID=cds-237463;Parent=PASSSERD07731.1;ae=true;de=false;minCov=146;pc=1
7	GeMoMa	CDS	35018451	35018582	.	-	0	ID=cds-237462;Parent=PASSSERD07731.1;de=true;minCov=88;pc=1
7	AnnotationFinalizer_	five_prime_UTR	35018583	35020010	.	-	.	ID=five_prime_utr-30075;Parent=PASSSERD07731.1
7	AnnotationFinalizer_	five_prime_UTR	35021891	35021995	.	-	.	ID=five_prime_utr-30074;Parent=PASSSERD07731.1
7	AnnotationFinalizer_	five_prime_UTR	35022109	35022967	.	-	.	ID=five_prime_utr-30073;Parent=PASSSERD07731.1
7	AnnotationFinalizer_	five_prime_UTR	35024074	35024184	.	-	.	ID=five_prime_utr-30072;Parent=PASSSERD07731.1
7	AnnotationFinalizer_	five_prime_UTR	35025521	35025625	.	-	.	ID=five_prime_utr-30071;Parent=PASSSERD07731.1
7	AnnotationFinalizer_	five_prime_UTR	35027696	35027800	.	-	.	ID=five_prime_utr-30070;Parent=PASSSERD07731.1
7	AnnotationFinalizer_	five_prime_UTR	35027940	35028050	.	-	.	ID=five_prime_utr-30069;Parent=PASSSERD07731.1
7	AnnotationFinalizer_	five_prime_UTR	35030469	35030567	.	-	.	ID=five_prime_utr-30068;Parent=PASSSERD07731.1
7	AnnotationFinalizer_	five_prime_UTR	35030682	35030783	.	-	.	ID=five_prime_utr-30067;Parent=PASSSERD07731.1
7	AnnotationFinalizer_	five_prime_UTR	35031183	35031293	.	-	.	ID=five_prime_utr-30066;Parent=PASSSERD07731.1
7	AnnotationFinalizer_	five_prime_UTR	35031499	35031609	.	-	.	ID=five_prime_utr-30065;Parent=PASSSERD07731.1
7	AnnotationFinalizer_	five_prime_UTR	35031699	35031803	.	-	.	ID=five_prime_utr-30064;Parent=PASSSERD07731.1
7	AnnotationFinalizer_	five_prime_UTR	35032361	35032465	.	-	.	ID=five_prime_utr-30063;Parent=PASSSERD07731.1
7	AnnotationFinalizer_	five_prime_UTR	35032584	35032688	.	-	.	ID=five_prime_utr-30062;Parent=PASSSERD07731.1
7	AnnotationFinalizer_	five_prime_UTR	35033358	35033462	.	-	.	ID=five_prime_utr-30061;Parent=PASSSERD07731.1
7	AnnotationFinalizer_	five_prime_UTR	35034744	35034851	.	-	.	ID=five_prime_utr-30060;Parent=PASSSERD07731.1
7	AnnotationFinalizer_	five_prime_UTR	35034953	35035057	.	-	.	ID=five_prime_utr-30059;Parent=PASSSERD07731.1
7	AnnotationFinalizer_	five_prime_UTR	35036588	35036692	.	-	.	ID=five_prime_utr-30058;Parent=PASSSERD07731.1
7	AnnotationFinalizer_	five_prime_UTR	35038956	35039060	.	-	.	ID=five_prime_utr-30057;Parent=PASSSERD07731.1
7	AnnotationFinalizer_	five_prime_UTR	35039278	35039382	.	-	.	ID=five_prime_utr-30056;Parent=PASSSERD07731.1
7	AnnotationFinalizer_	five_prime_UTR	35039853	35039957	.	-	.	ID=five_prime_utr-30055;Parent=PASSSERD07731.1
7	AnnotationFinalizer_	five_prime_UTR	35040241	35040345	.	-	.	ID=five_prime_utr-30054;Parent=PASSSERD07731.1
7	AnnotationFinalizer_	five_prime_UTR	35041410	35041514	.	-	.	ID=five_prime_utr-30053;Parent=PASSSERD07731.1
7	AnnotationFinalizer_	five_prime_UTR	35041787	35041891	.	-	.	ID=five_prime_utr-30052;Parent=PASSSERD07731.1
7	AnnotationFinalizer_	five_prime_UTR	35042109	35042213	.	-	.	ID=five_prime_utr-30051;Parent=PASSSERD07731.1
7	AnnotationFinalizer_	five_prime_UTR	35042368	35042478	.	-	.	ID=five_prime_utr-30050;Parent=PASSSERD07731.1
7	AnnotationFinalizer_	five_prime_UTR	35042666	35042764	.	-	.	ID=five_prime_utr-30049;Parent=PASSSERD07731.1
7	AnnotationFinalizer_	five_prime_UTR	35042933	35043037	.	-	.	ID=five_prime_utr-30048;Parent=PASSSERD07731.1
7	AnnotationFinalizer_	five_prime_UTR	35043127	35043231	.	-	.	ID=five_prime_utr-30047;Parent=PASSSERD07731.1
7	AnnotationFinalizer_	five_prime_UTR	35043775	35043882	.	-	.	ID=five_prime_utr-30046;Parent=PASSSERD07731.1
7	AnnotationFinalizer_	five_prime_UTR	35044235	35044342	.	-	.	ID=five_prime_utr-30045;Parent=PASSSERD07731.1
7	AnnotationFinalizer_	five_prime_UTR	35044615	35044722	.	-	.	ID=five_prime_utr-30044;Parent=PASSSERD07731.1
7	AnnotationFinalizer_	five_prime_UTR	35044987	35045091	.	-	.	ID=five_prime_utr-30043;Parent=PASSSERD07731.1
7	AnnotationFinalizer_	five_prime_UTR	35045373	35045477	.	-	.	ID=five_prime_utr-30042;Parent=PASSSERD07731.1
7	AnnotationFinalizer_	five_prime_UTR	35046258	35046455	.	-	.	ID=five_prime_utr-30041;Parent=PASSSERD07731.1
7	AnnotationFinalizer_	five_prime_UTR	35046913	35047026	.	-	.	ID=five_prime_utr-30040;Parent=PASSSERD07731.1
7	AnnotationFinalizer_	five_prime_UTR	35047693	35047800	.	-	.	ID=five_prime_utr-30039;Parent=PASSSERD07731.1
7	AnnotationFinalizer_	five_prime_UTR	35048272	35048376	.	-	.	ID=five_prime_utr-30038;Parent=PASSSERD07731.1
7	AnnotationFinalizer_	five_prime_UTR	35048456	35048560	.	-	.	ID=five_prime_utr-30037;Parent=PASSSERD07731.1
7	AnnotationFinalizer_	five_prime_UTR	35048987	35049091	.	-	.	ID=five_prime_utr-30036;Parent=PASSSERD07731.1
7	AnnotationFinalizer_	five_prime_UTR	35049652	35049849	.	-	.	ID=five_prime_utr-30035;Parent=PASSSERD07731.1
7	AnnotationFinalizer_	five_prime_UTR	35050688	35050801	.	-	.	ID=five_prime_utr-30034;Parent=PASSSERD07731.1
7	AnnotationFinalizer_	five_prime_UTR	35050894	35051001	.	-	.	ID=five_prime_utr-30033;Parent=PASSSERD07731.1
7	AnnotationFinalizer_	five_prime_UTR	35051867	35051971	.	-	.	ID=five_prime_utr-30032;Parent=PASSSERD07731.1
7	AnnotationFinalizer_	five_prime_UTR	35052502	35052606	.	-	.	ID=five_prime_utr-30031;Parent=PASSSERD07731.1
7	AnnotationFinalizer_	five_prime_UTR	35052691	35052795	.	-	.	ID=five_prime_utr-30030;Parent=PASSSERD07731.1
7	AnnotationFinalizer_	five_prime_UTR	35052917	35053228	.	-	.	ID=five_prime_utr-30029;Parent=PASSSERD07731.1
7	AnnotationFinalizer_	five_prime_UTR	35054073	35054180	.	-	.	ID=five_prime_utr-30028;Parent=PASSSERD07731.1
7	AnnotationFinalizer_	five_prime_UTR	35054362	35054463	.	-	.	ID=five_prime_utr-30027;Parent=PASSSERD07731.1
7	AnnotationFinalizer_	five_prime_UTR	35054631	35054729	.	-	.	ID=five_prime_utr-30026;Parent=PASSSERD07731.1
7	AnnotationFinalizer_	five_prime_UTR	35054975	35055079	.	-	.	ID=five_prime_utr-30025;Parent=PASSSERD07731.1
7	AnnotationFinalizer_	five_prime_UTR	35055399	35055710	.	-	.	ID=five_prime_utr-30024;Parent=PASSSERD07731.1
7	AnnotationFinalizer_	five_prime_UTR	35055792	35055896	.	-	.	ID=five_prime_utr-30023;Parent=PASSSERD07731.1
7	AnnotationFinalizer_	five_prime_UTR	35056364	35056468	.	-	.	ID=five_prime_utr-30022;Parent=PASSSERD07731.1
7	AnnotationFinalizer_	five_prime_UTR	35056687	35056890	.	-	.	ID=five_prime_utr-30021;Parent=PASSSERD07731.1
7	AnnotationFinalizer_	five_prime_UTR	35057767	35058078	.	-	.	ID=five_prime_utr-30020;Parent=PASSSERD07731.1
7	AnnotationFinalizer_	five_prime_UTR	35058194	35058301	.	-	.	ID=five_prime_utr-30019;Parent=PASSSERD07731.1
7	AnnotationFinalizer_	five_prime_UTR	35058792	35058896	.	-	.	ID=five_prime_utr-30018;Parent=PASSSERD07731.1
7	AnnotationFinalizer_	five_prime_UTR	35059072	35059275	.	-	.	ID=five_prime_utr-30017;Parent=PASSSERD07731.1
7	AnnotationFinalizer_	five_prime_UTR	35059885	35060196	.	-	.	ID=five_prime_utr-30016;Parent=PASSSERD07731.1
7	AnnotationFinalizer_	five_prime_UTR	35060314	35060421	.	-	.	ID=five_prime_utr-30015;Parent=PASSSERD07731.1
7	AnnotationFinalizer_	five_prime_UTR	35060598	35060702	.	-	.	ID=five_prime_utr-30014;Parent=PASSSERD07731.1
7	AnnotationFinalizer_	five_prime_UTR	35061308	35061511	.	-	.	ID=five_prime_utr-30013;Parent=PASSSERD07731.1
7	AnnotationFinalizer_	five_prime_UTR	35061951	35062110	.	-	.	ID=five_prime_utr-30012;Parent=PASSSERD07731.1
7	AnnotationFinalizer_	five_prime_UTR	35069771	35069922	.	-	.	ID=five_prime_utr-30011;Parent=PASSSERD07731.1
7	AnnotationFinalizer_	five_prime_UTR	35070464	35070571	.	-	.	ID=five_prime_utr-30010;Parent=PASSSERD07731.1
7	AnnotationFinalizer_	five_prime_UTR	35071257	35071361	.	-	.	ID=five_prime_utr-30009;Parent=PASSSERD07731.1
7	AnnotationFinalizer_	five_prime_UTR	35071627	35071830	.	-	.	ID=five_prime_utr-30008;Parent=PASSSERD07731.1
7	AnnotationFinalizer_	five_prime_UTR	35072137	35072301	.	-	.	ID=five_prime_utr-30007;Parent=PASSSERD07731.1
7	AnnotationFinalizer_	five_prime_UTR	35080205	35080351	.	-	.	ID=five_prime_utr-30006;Parent=PASSSERD07731.1
7	AnnotationFinalizer_	five_prime_UTR	35080514	35080642	.	-	.	ID=five_prime_utr-30005;Parent=PASSSERD07731.1
7	AnnotationFinalizer_	three_prime_UTR	35001188	35003346	.	-	.	ID=three_prime_utr-24253;Parent=PASSSERD07731.1
7	AnnotationFinalizer_	three_prime_UTR	35004794	35004903	.	-	.	ID=three_prime_utr-24252;Parent=PASSSERD07731.1
7	AnnotationFinalizer_	three_prime_UTR	35005404	35005556	.	-	.	ID=three_prime_utr-24251;Parent=PASSSERD07731.1
7	AnnotationFinalizer_	three_prime_UTR	35006978	35007070	.	-	.	ID=three_prime_utr-24250;Parent=PASSSERD07731.1
7	AnnotationFinalizer_	three_prime_UTR	35007545	35008436	.	-	.	ID=three_prime_utr-24249;Parent=PASSSERD07731.1
7	AnnotationFinalizer_	three_prime_UTR	35010013	35010457	.	-	.	ID=three_prime_utr-24248;Parent=PASSSERD07731.1
7	GAF	gene	35053817	35080642	.	-	.	ID=PASSSERD07732;combinedEvidence=1;complete=1;maxEvidence=1;maxTie=0.6667;transcripts=1
7	GeMoMa	mRNA	35053817	35080642	403	-	.	ID=PASSSERD07732.1;Parent=PASSSERD07732;aa=168;avgCov=2024.7897;bestScore=807;ce=4;evidence=1;iAA=0.5238;lpm=21;maxGap=10;maxScore=824;minCov=4;minSplitReads=0;nps=0;oldID=montanus_rna-XM_039704717.1_R8;pAA=0.7202;prediction=8;raa=157;rce=3;ref-gene=montanus_gene-LOC120500210;start=M;stop=*;sumWeight=0.8;tae=1;tde=1;tie=0.6667;tpc=1
7	GeMoMa	exon	35053817	35054180	.	-	.	ID=nbis-exon-260142;Parent=PASSSERD07732.1;de=true;minCov=1622;pc=1
7	GeMoMa	exon	35054631	35054729	.	-	.	ID=nbis-exon-260143;Parent=PASSSERD07732.1;de=true;minCov=1622;pc=1
7	GeMoMa	exon	35054975	35055079	.	-	.	ID=nbis-exon-260144;Parent=PASSSERD07732.1;de=true;minCov=1622;pc=1
7	GeMoMa	exon	35055399	35055710	.	-	.	ID=nbis-exon-260145;Parent=PASSSERD07732.1;de=true;minCov=1622;pc=1
7	GeMoMa	exon	35055792	35055896	.	-	.	ID=nbis-exon-260146;Parent=PASSSERD07732.1;de=true;minCov=1622;pc=1
7	GeMoMa	exon	35056364	35056468	.	-	.	ID=nbis-exon-260147;Parent=PASSSERD07732.1;de=true;minCov=1622;pc=1
7	GeMoMa	exon	35056687	35056890	.	-	.	ID=nbis-exon-260148;Parent=PASSSERD07732.1;de=true;minCov=1622;pc=1
7	GeMoMa	exon	35057767	35058078	.	-	.	ID=nbis-exon-260149;Parent=PASSSERD07732.1;de=true;minCov=1622;pc=1
7	GeMoMa	exon	35058194	35058301	.	-	.	ID=nbis-exon-260150;Parent=PASSSERD07732.1;de=true;minCov=1622;pc=1
7	GeMoMa	exon	35058792	35058896	.	-	.	ID=nbis-exon-260151;Parent=PASSSERD07732.1;de=true;minCov=1622;pc=1
7	GeMoMa	exon	35059072	35059275	.	-	.	ID=nbis-exon-260152;Parent=PASSSERD07732.1;de=true;minCov=1622;pc=1
7	GeMoMa	exon	35059885	35060196	.	-	.	ID=nbis-exon-260153;Parent=PASSSERD07732.1;de=true;minCov=1622;pc=1
7	GeMoMa	exon	35060314	35060421	.	-	.	ID=nbis-exon-260154;Parent=PASSSERD07732.1;de=true;minCov=1622;pc=1
7	GeMoMa	exon	35060598	35060702	.	-	.	ID=nbis-exon-260155;Parent=PASSSERD07732.1;de=true;minCov=1622;pc=1
7	GeMoMa	exon	35061308	35061511	.	-	.	ID=nbis-exon-260156;Parent=PASSSERD07732.1;de=true;minCov=1622;pc=1
7	GeMoMa	exon	35061951	35062110	.	-	.	ID=nbis-exon-260157;Parent=PASSSERD07732.1;de=true;minCov=1622;pc=1
7	GeMoMa	exon	35069771	35069922	.	-	.	ID=nbis-exon-260158;Parent=PASSSERD07732.1;de=true;minCov=1622;pc=1
7	GeMoMa	exon	35070464	35070571	.	-	.	ID=nbis-exon-260159;Parent=PASSSERD07732.1;de=true;minCov=1622;pc=1
7	GeMoMa	exon	35071257	35071361	.	-	.	ID=nbis-exon-260160;Parent=PASSSERD07732.1;de=true;minCov=1622;pc=1
7	GeMoMa	exon	35071627	35071830	.	-	.	ID=nbis-exon-260161;Parent=PASSSERD07732.1;de=true;minCov=1622;pc=1
7	GeMoMa	exon	35072137	35072301	.	-	.	ID=nbis-exon-260162;Parent=PASSSERD07732.1;de=true;minCov=1622;pc=1
7	GeMoMa	exon	35080205	35080351	.	-	.	ID=nbis-exon-260163;Parent=PASSSERD07732.1;de=true;minCov=1622;pc=1
7	GeMoMa	exon	35080514	35080642	.	-	.	ID=nbis-exon-260164;Parent=PASSSERD07732.1;de=true;minCov=1622;pc=1
7	GeMoMa	CDS	35054022	35054180	.	-	0	ID=cds-237468;Parent=PASSSERD07732.1;ae=true;minCov=4;pc=1
7	GeMoMa	CDS	35054631	35054729	.	-	0	ID=cds-237467;Parent=PASSSERD07732.1;ae=true;de=true;minCov=1801;pc=1
7	GeMoMa	CDS	35054975	35055079	.	-	0	ID=cds-237466;Parent=PASSSERD07732.1;ae=true;de=true;minCov=1516;pc=1
7	GeMoMa	CDS	35055399	35055539	.	-	0	ID=cds-237465;Parent=PASSSERD07732.1;de=true;minCov=1622;pc=1
7	AnnotationFinalizer_	five_prime_UTR	35055540	35055710	.	-	.	ID=five_prime_utr-30095;Parent=PASSSERD07732.1
7	AnnotationFinalizer_	five_prime_UTR	35055792	35055896	.	-	.	ID=five_prime_utr-30094;Parent=PASSSERD07732.1
7	AnnotationFinalizer_	five_prime_UTR	35056364	35056468	.	-	.	ID=five_prime_utr-30093;Parent=PASSSERD07732.1
7	AnnotationFinalizer_	five_prime_UTR	35056687	35056890	.	-	.	ID=five_prime_utr-30092;Parent=PASSSERD07732.1
7	AnnotationFinalizer_	five_prime_UTR	35057767	35058078	.	-	.	ID=five_prime_utr-30091;Parent=PASSSERD07732.1
7	AnnotationFinalizer_	five_prime_UTR	35058194	35058301	.	-	.	ID=five_prime_utr-30090;Parent=PASSSERD07732.1
7	AnnotationFinalizer_	five_prime_UTR	35058792	35058896	.	-	.	ID=five_prime_utr-30089;Parent=PASSSERD07732.1
7	AnnotationFinalizer_	five_prime_UTR	35059072	35059275	.	-	.	ID=five_prime_utr-30088;Parent=PASSSERD07732.1
7	AnnotationFinalizer_	five_prime_UTR	35059885	35060196	.	-	.	ID=five_prime_utr-30087;Parent=PASSSERD07732.1
7	AnnotationFinalizer_	five_prime_UTR	35060314	35060421	.	-	.	ID=five_prime_utr-30086;Parent=PASSSERD07732.1
7	AnnotationFinalizer_	five_prime_UTR	35060598	35060702	.	-	.	ID=five_prime_utr-30085;Parent=PASSSERD07732.1
7	AnnotationFinalizer_	five_prime_UTR	35061308	35061511	.	-	.	ID=five_prime_utr-30084;Parent=PASSSERD07732.1
7	AnnotationFinalizer_	five_prime_UTR	35061951	35062110	.	-	.	ID=five_prime_utr-30083;Parent=PASSSERD07732.1
7	AnnotationFinalizer_	five_prime_UTR	35069771	35069922	.	-	.	ID=five_prime_utr-30082;Parent=PASSSERD07732.1
7	AnnotationFinalizer_	five_prime_UTR	35070464	35070571	.	-	.	ID=five_prime_utr-30081;Parent=PASSSERD07732.1
7	AnnotationFinalizer_	five_prime_UTR	35071257	35071361	.	-	.	ID=five_prime_utr-30080;Parent=PASSSERD07732.1
7	AnnotationFinalizer_	five_prime_UTR	35071627	35071830	.	-	.	ID=five_prime_utr-30079;Parent=PASSSERD07732.1
7	AnnotationFinalizer_	five_prime_UTR	35072137	35072301	.	-	.	ID=five_prime_utr-30078;Parent=PASSSERD07732.1
7	AnnotationFinalizer_	five_prime_UTR	35080205	35080351	.	-	.	ID=five_prime_utr-30077;Parent=PASSSERD07732.1
7	AnnotationFinalizer_	five_prime_UTR	35080514	35080642	.	-	.	ID=five_prime_utr-30076;Parent=PASSSERD07732.1
7	AnnotationFinalizer_	three_prime_UTR	35053817	35054021	.	-	.	ID=three_prime_utr-24254;Parent=PASSSERD07732.1
7	GAF	gene	35056337	35080642	.	-	.	ID=PASSSERD07733;combinedEvidence=1;complete=1;maxEvidence=1;maxTie=1.0;transcripts=1
7	GeMoMa	mRNA	35056337	35080642	494	-	.	ID=PASSSERD07733.1;Parent=PASSSERD07733;aa=184;avgCov=1817.9493;bestScore=807;ce=3;evidence=1;iAA=0.5489;lpm=18;maxGap=25;maxScore=824;minCov=0;minSplitReads=1857;nps=0;oldID=montanus_rna-XM_039704717.1_R5;pAA=0.6902;prediction=5;raa=157;rce=3;ref-gene=montanus_gene-LOC120500210;start=M;stop=*;sumWeight=0.8;tae=1;tde=1;tie=1;tpc=0.9529
7	GeMoMa	exon	35056337	35056468	.	-	.	ID=nbis-exon-260165;Parent=PASSSERD07733.1;de=true;minCov=791;pc=1
7	GeMoMa	exon	35056687	35056890	.	-	.	ID=nbis-exon-260166;Parent=PASSSERD07733.1;de=true;minCov=791;pc=1
7	GeMoMa	exon	35057767	35058078	.	-	.	ID=nbis-exon-260167;Parent=PASSSERD07733.1;de=true;minCov=791;pc=1
7	GeMoMa	exon	35058194	35058301	.	-	.	ID=nbis-exon-260168;Parent=PASSSERD07733.1;de=true;minCov=791;pc=1
7	GeMoMa	exon	35058792	35058896	.	-	.	ID=nbis-exon-260169;Parent=PASSSERD07733.1;de=true;minCov=791;pc=1
7	GeMoMa	exon	35059072	35059275	.	-	.	ID=nbis-exon-260170;Parent=PASSSERD07733.1;de=true;minCov=791;pc=1
7	GeMoMa	exon	35059885	35060196	.	-	.	ID=nbis-exon-260171;Parent=PASSSERD07733.1;de=true;minCov=791;pc=1
7	GeMoMa	exon	35060314	35060421	.	-	.	ID=nbis-exon-260172;Parent=PASSSERD07733.1;de=true;minCov=791;pc=1
7	GeMoMa	exon	35060598	35060702	.	-	.	ID=nbis-exon-260173;Parent=PASSSERD07733.1;de=true;minCov=791;pc=1
7	GeMoMa	exon	35061308	35061511	.	-	.	ID=nbis-exon-260174;Parent=PASSSERD07733.1;de=true;minCov=791;pc=1
7	GeMoMa	exon	35061951	35062110	.	-	.	ID=nbis-exon-260175;Parent=PASSSERD07733.1;de=true;minCov=791;pc=1
7	GeMoMa	exon	35069771	35069922	.	-	.	ID=nbis-exon-260176;Parent=PASSSERD07733.1;de=true;minCov=791;pc=1
7	GeMoMa	exon	35070464	35070571	.	-	.	ID=nbis-exon-260177;Parent=PASSSERD07733.1;de=true;minCov=791;pc=1
7	GeMoMa	exon	35071257	35071361	.	-	.	ID=nbis-exon-260178;Parent=PASSSERD07733.1;de=true;minCov=791;pc=1
7	GeMoMa	exon	35071627	35071830	.	-	.	ID=nbis-exon-260179;Parent=PASSSERD07733.1;de=true;minCov=791;pc=1
7	GeMoMa	exon	35072137	35072301	.	-	.	ID=nbis-exon-260180;Parent=PASSSERD07733.1;de=true;minCov=791;pc=1
7	GeMoMa	exon	35080205	35080351	.	-	.	ID=nbis-exon-260181;Parent=PASSSERD07733.1;de=true;minCov=791;pc=1
7	GeMoMa	exon	35080514	35080642	.	-	.	ID=nbis-exon-260182;Parent=PASSSERD07733.1;de=true;minCov=791;pc=1
7	GeMoMa	CDS	35056337	35056468	.	-	0	ID=cds-237471;Parent=PASSSERD07733.1;ae=true;minCov=0;pc=0.803
7	GeMoMa	CDS	35056687	35056890	.	-	0	ID=cds-237470;Parent=PASSSERD07733.1;ae=true;de=true;minCov=1710;pc=1
7	GeMoMa	CDS	35057767	35057982	.	-	0	ID=cds-237469;Parent=PASSSERD07733.1;de=true;minCov=791;pc=1
7	AnnotationFinalizer_	five_prime_UTR	35057983	35058078	.	-	.	ID=five_prime_utr-30111;Parent=PASSSERD07733.1
7	AnnotationFinalizer_	five_prime_UTR	35058194	35058301	.	-	.	ID=five_prime_utr-30110;Parent=PASSSERD07733.1
7	AnnotationFinalizer_	five_prime_UTR	35058792	35058896	.	-	.	ID=five_prime_utr-30109;Parent=PASSSERD07733.1
7	AnnotationFinalizer_	five_prime_UTR	35059072	35059275	.	-	.	ID=five_prime_utr-30108;Parent=PASSSERD07733.1
7	AnnotationFinalizer_	five_prime_UTR	35059885	35060196	.	-	.	ID=five_prime_utr-30107;Parent=PASSSERD07733.1
7	AnnotationFinalizer_	five_prime_UTR	35060314	35060421	.	-	.	ID=five_prime_utr-30106;Parent=PASSSERD07733.1
7	AnnotationFinalizer_	five_prime_UTR	35060598	35060702	.	-	.	ID=five_prime_utr-30105;Parent=PASSSERD07733.1
7	AnnotationFinalizer_	five_prime_UTR	35061308	35061511	.	-	.	ID=five_prime_utr-30104;Parent=PASSSERD07733.1
7	AnnotationFinalizer_	five_prime_UTR	35061951	35062110	.	-	.	ID=five_prime_utr-30103;Parent=PASSSERD07733.1
7	AnnotationFinalizer_	five_prime_UTR	35069771	35069922	.	-	.	ID=five_prime_utr-30102;Parent=PASSSERD07733.1
7	AnnotationFinalizer_	five_prime_UTR	35070464	35070571	.	-	.	ID=five_prime_utr-30101;Parent=PASSSERD07733.1
7	AnnotationFinalizer_	five_prime_UTR	35071257	35071361	.	-	.	ID=five_prime_utr-30100;Parent=PASSSERD07733.1
7	AnnotationFinalizer_	five_prime_UTR	35071627	35071830	.	-	.	ID=five_prime_utr-30099;Parent=PASSSERD07733.1
7	AnnotationFinalizer_	five_prime_UTR	35072137	35072301	.	-	.	ID=five_prime_utr-30098;Parent=PASSSERD07733.1
7	AnnotationFinalizer_	five_prime_UTR	35080205	35080351	.	-	.	ID=five_prime_utr-30097;Parent=PASSSERD07733.1
7	AnnotationFinalizer_	five_prime_UTR	35080514	35080642	.	-	.	ID=five_prime_utr-30096;Parent=PASSSERD07733.1
7	GAF	gene	35058780	35080642	.	-	.	ID=PASSSERD07734;combinedEvidence=1;complete=1;maxEvidence=1;maxTie=1.0;transcripts=1
7	GeMoMa	mRNA	35058780	35080642	477	-	.	ID=PASSSERD07734.1;Parent=PASSSERD07734;aa=179;avgCov=2051.1359;bestScore=807;ce=3;evidence=1;iAA=0.5385;lpm=23;maxGap=25;maxScore=824;minCov=0;minSplitReads=1611;nps=0;oldID=montanus_rna-XM_039704717.1_R6;pAA=0.6923;prediction=6;raa=157;rce=3;ref-gene=montanus_gene-LOC120500210;start=M;stop=*;sumWeight=0.8;tae=1;tde=1;tie=1;tpc=0.9795
7	GeMoMa	exon	35058780	35058896	.	-	.	ID=nbis-exon-260183;Parent=PASSSERD07734.1;de=true;minCov=1064;pc=1
7	GeMoMa	exon	35059072	35059275	.	-	.	ID=nbis-exon-260184;Parent=PASSSERD07734.1;de=true;minCov=1064;pc=1
7	GeMoMa	exon	35059885	35060196	.	-	.	ID=nbis-exon-260185;Parent=PASSSERD07734.1;de=true;minCov=1064;pc=1
7	GeMoMa	exon	35060314	35060421	.	-	.	ID=nbis-exon-260186;Parent=PASSSERD07734.1;de=true;minCov=1064;pc=1
7	GeMoMa	exon	35060598	35060702	.	-	.	ID=nbis-exon-260187;Parent=PASSSERD07734.1;de=true;minCov=1064;pc=1
7	GeMoMa	exon	35061308	35061511	.	-	.	ID=nbis-exon-260188;Parent=PASSSERD07734.1;de=true;minCov=1064;pc=1
7	GeMoMa	exon	35061951	35062110	.	-	.	ID=nbis-exon-260189;Parent=PASSSERD07734.1;de=true;minCov=1064;pc=1
7	GeMoMa	exon	35069771	35069922	.	-	.	ID=nbis-exon-260190;Parent=PASSSERD07734.1;de=true;minCov=1064;pc=1
7	GeMoMa	exon	35070464	35070571	.	-	.	ID=nbis-exon-260191;Parent=PASSSERD07734.1;de=true;minCov=1064;pc=1
7	GeMoMa	exon	35071257	35071361	.	-	.	ID=nbis-exon-260192;Parent=PASSSERD07734.1;de=true;minCov=1064;pc=1
7	GeMoMa	exon	35071627	35071830	.	-	.	ID=nbis-exon-260193;Parent=PASSSERD07734.1;de=true;minCov=1064;pc=1
7	GeMoMa	exon	35072137	35072301	.	-	.	ID=nbis-exon-260194;Parent=PASSSERD07734.1;de=true;minCov=1064;pc=1
7	GeMoMa	exon	35080205	35080351	.	-	.	ID=nbis-exon-260195;Parent=PASSSERD07734.1;de=true;minCov=1064;pc=1
7	GeMoMa	exon	35080514	35080642	.	-	.	ID=nbis-exon-260196;Parent=PASSSERD07734.1;de=true;minCov=1064;pc=1
7	GeMoMa	CDS	35058780	35058896	.	-	0	ID=cds-237474;Parent=PASSSERD07734.1;ae=true;minCov=0;pc=0.906
7	GeMoMa	CDS	35059072	35059275	.	-	0	ID=cds-237473;Parent=PASSSERD07734.1;ae=true;de=true;minCov=1602;pc=1
7	GeMoMa	CDS	35059885	35060100	.	-	0	ID=cds-237472;Parent=PASSSERD07734.1;de=true;minCov=1064;pc=1
7	AnnotationFinalizer_	five_prime_UTR	35060101	35060196	.	-	.	ID=five_prime_utr-30123;Parent=PASSSERD07734.1
7	AnnotationFinalizer_	five_prime_UTR	35060314	35060421	.	-	.	ID=five_prime_utr-30122;Parent=PASSSERD07734.1
7	AnnotationFinalizer_	five_prime_UTR	35060598	35060702	.	-	.	ID=five_prime_utr-30121;Parent=PASSSERD07734.1
7	AnnotationFinalizer_	five_prime_UTR	35061308	35061511	.	-	.	ID=five_prime_utr-30120;Parent=PASSSERD07734.1
7	AnnotationFinalizer_	five_prime_UTR	35061951	35062110	.	-	.	ID=five_prime_utr-30119;Parent=PASSSERD07734.1
7	AnnotationFinalizer_	five_prime_UTR	35069771	35069922	.	-	.	ID=five_prime_utr-30118;Parent=PASSSERD07734.1
7	AnnotationFinalizer_	five_prime_UTR	35070464	35070571	.	-	.	ID=five_prime_utr-30117;Parent=PASSSERD07734.1
7	AnnotationFinalizer_	five_prime_UTR	35071257	35071361	.	-	.	ID=five_prime_utr-30116;Parent=PASSSERD07734.1
7	AnnotationFinalizer_	five_prime_UTR	35071627	35071830	.	-	.	ID=five_prime_utr-30115;Parent=PASSSERD07734.1
7	AnnotationFinalizer_	five_prime_UTR	35072137	35072301	.	-	.	ID=five_prime_utr-30114;Parent=PASSSERD07734.1
7	AnnotationFinalizer_	five_prime_UTR	35080205	35080351	.	-	.	ID=five_prime_utr-30113;Parent=PASSSERD07734.1
7	AnnotationFinalizer_	five_prime_UTR	35080514	35080642	.	-	.	ID=five_prime_utr-30112;Parent=PASSSERD07734.1
7	GAF	gene	35060568	35080642	.	-	.	ID=PASSSERD07735;combinedEvidence=1;complete=1;maxEvidence=1;maxTie=1.0;transcripts=1
7	GeMoMa	mRNA	35060568	35080642	657	-	.	ID=PASSSERD07735.1;Parent=PASSSERD07735;aa=160;avgCov=1273.1625;bestScore=807;ce=3;evidence=1;iAA=0.8125;lpm=43;maxGap=3;maxScore=824;minCov=0;minSplitReads=1014;nps=0;oldID=montanus_rna-XM_039704717.1_R3;pAA=0.9187;prediction=3;raa=157;rce=3;ref-gene=montanus_gene-LOC120500210;start=M;stop=*;sumWeight=0.8;tae=1;tde=1;tie=1;tpc=0.9375
7	GeMoMa	exon	35060568	35060702	.	-	.	ID=nbis-exon-260197;Parent=PASSSERD07735.1;de=true;minCov=644;pc=1
7	GeMoMa	exon	35061308	35061511	.	-	.	ID=nbis-exon-260198;Parent=PASSSERD07735.1;de=true;minCov=644;pc=1
7	GeMoMa	exon	35061951	35062110	.	-	.	ID=nbis-exon-260199;Parent=PASSSERD07735.1;de=true;minCov=644;pc=1
7	GeMoMa	exon	35069771	35069922	.	-	.	ID=nbis-exon-260200;Parent=PASSSERD07735.1;de=true;minCov=644;pc=1
7	GeMoMa	exon	35070464	35070571	.	-	.	ID=nbis-exon-260201;Parent=PASSSERD07735.1;de=true;minCov=644;pc=1
7	GeMoMa	exon	35071257	35071361	.	-	.	ID=nbis-exon-260202;Parent=PASSSERD07735.1;de=true;minCov=644;pc=1
7	GeMoMa	exon	35071627	35071830	.	-	.	ID=nbis-exon-260203;Parent=PASSSERD07735.1;de=true;minCov=644;pc=1
7	GeMoMa	exon	35072137	35072301	.	-	.	ID=nbis-exon-260204;Parent=PASSSERD07735.1;de=true;minCov=644;pc=1
7	GeMoMa	exon	35080205	35080351	.	-	.	ID=nbis-exon-260205;Parent=PASSSERD07735.1;de=true;minCov=644;pc=1
7	GeMoMa	exon	35080514	35080642	.	-	.	ID=nbis-exon-260206;Parent=PASSSERD07735.1;de=true;minCov=644;pc=1
7	GeMoMa	CDS	35060568	35060702	.	-	0	ID=cds-237477;Parent=PASSSERD07735.1;ae=true;minCov=0;pc=0.7778
7	GeMoMa	CDS	35061308	35061511	.	-	0	ID=cds-237476;Parent=PASSSERD07735.1;ae=true;de=true;minCov=1033;pc=1
7	GeMoMa	CDS	35061951	35062091	.	-	0	ID=cds-237475;Parent=PASSSERD07735.1;de=true;minCov=644;pc=1
7	AnnotationFinalizer_	five_prime_UTR	35062092	35062110	.	-	.	ID=five_prime_utr-30131;Parent=PASSSERD07735.1
7	AnnotationFinalizer_	five_prime_UTR	35069771	35069922	.	-	.	ID=five_prime_utr-30130;Parent=PASSSERD07735.1
7	AnnotationFinalizer_	five_prime_UTR	35070464	35070571	.	-	.	ID=five_prime_utr-30129;Parent=PASSSERD07735.1
7	AnnotationFinalizer_	five_prime_UTR	35071257	35071361	.	-	.	ID=five_prime_utr-30128;Parent=PASSSERD07735.1
7	AnnotationFinalizer_	five_prime_UTR	35071627	35071830	.	-	.	ID=five_prime_utr-30127;Parent=PASSSERD07735.1
7	AnnotationFinalizer_	five_prime_UTR	35072137	35072301	.	-	.	ID=five_prime_utr-30126;Parent=PASSSERD07735.1
7	AnnotationFinalizer_	five_prime_UTR	35080205	35080351	.	-	.	ID=five_prime_utr-30125;Parent=PASSSERD07735.1
7	AnnotationFinalizer_	five_prime_UTR	35080514	35080642	.	-	.	ID=five_prime_utr-30124;Parent=PASSSERD07735.1
7	GAF	gene	35068278	35080642	.	-	.	ID=PASSSERD07736;combinedEvidence=1;complete=1;maxEvidence=1;maxTie=1.0;transcripts=1
7	GeMoMa	mRNA	35068278	35080642	788	-	.	ID=PASSSERD07736.1;Parent=PASSSERD07736;aa=165;avgCov=1092.3515;bestScore=807;ce=3;evidence=1;iAA=0.9333;lpm=151;maxGap=8;maxScore=824;minCov=0;minSplitReads=254;nps=0;oldID=montanus_rna-XM_039704717.1_R1;pAA=0.9455;prediction=1;raa=157;rce=3;ref-gene=montanus_gene-LOC120500210;start=M;stop=*;sumWeight=0.8;tae=1;tde=1;tie=1;tpc=0.9091
7	GeMoMa	exon	35068278	35068427	.	-	.	ID=nbis-exon-260207;Parent=PASSSERD07736.1;de=true;minCov=294;pc=1
7	GeMoMa	exon	35068988	35069191	.	-	.	ID=nbis-exon-260208;Parent=PASSSERD07736.1;de=true;minCov=294;pc=1
7	GeMoMa	exon	35069611	35069922	.	-	.	ID=nbis-exon-260209;Parent=PASSSERD07736.1;de=true;minCov=294;pc=1
7	GeMoMa	exon	35070464	35070571	.	-	.	ID=nbis-exon-260210;Parent=PASSSERD07736.1;de=true;minCov=294;pc=1
7	GeMoMa	exon	35071257	35071361	.	-	.	ID=nbis-exon-260211;Parent=PASSSERD07736.1;de=true;minCov=294;pc=1
7	GeMoMa	exon	35071627	35071830	.	-	.	ID=nbis-exon-260212;Parent=PASSSERD07736.1;de=true;minCov=294;pc=1
7	GeMoMa	exon	35072137	35072301	.	-	.	ID=nbis-exon-260213;Parent=PASSSERD07736.1;de=true;minCov=294;pc=1
7	GeMoMa	exon	35080205	35080351	.	-	.	ID=nbis-exon-260214;Parent=PASSSERD07736.1;de=true;minCov=294;pc=1
7	GeMoMa	exon	35080514	35080642	.	-	.	ID=nbis-exon-260215;Parent=PASSSERD07736.1;de=true;minCov=294;pc=1
7	GeMoMa	CDS	35068278	35068427	.	-	0	ID=cds-237480;Parent=PASSSERD07736.1;ae=true;minCov=0;pc=0.7
7	GeMoMa	CDS	35068988	35069191	.	-	0	ID=cds-237479;Parent=PASSSERD07736.1;ae=true;de=true;minCov=198;pc=1
7	GeMoMa	CDS	35069611	35069751	.	-	0	ID=cds-237478;Parent=PASSSERD07736.1;de=true;minCov=294;pc=1
7	AnnotationFinalizer_	five_prime_UTR	35069752	35069922	.	-	.	ID=five_prime_utr-30138;Parent=PASSSERD07736.1
7	AnnotationFinalizer_	five_prime_UTR	35070464	35070571	.	-	.	ID=five_prime_utr-30137;Parent=PASSSERD07736.1
7	AnnotationFinalizer_	five_prime_UTR	35071257	35071361	.	-	.	ID=five_prime_utr-30136;Parent=PASSSERD07736.1
7	AnnotationFinalizer_	five_prime_UTR	35071627	35071830	.	-	.	ID=five_prime_utr-30135;Parent=PASSSERD07736.1
7	AnnotationFinalizer_	five_prime_UTR	35072137	35072301	.	-	.	ID=five_prime_utr-30134;Parent=PASSSERD07736.1
7	AnnotationFinalizer_	five_prime_UTR	35080205	35080351	.	-	.	ID=five_prime_utr-30133;Parent=PASSSERD07736.1
7	AnnotationFinalizer_	five_prime_UTR	35080514	35080642	.	-	.	ID=five_prime_utr-30132;Parent=PASSSERD07736.1
7	GAF	gene	35070784	35112760	.	-	.	ID=PASSSERD07737;combinedEvidence=1;complete=1;maxEvidence=1;maxTie=0.9429;transcripts=1
7	GeMoMa	mRNA	35070784	35112760	8912	-	.	ID=PASSSERD07737.1;Parent=PASSSERD07737;aa=1742;avgCov=1974.4592;bestScore=8912;ce=36;evidence=1;iAA=0.9481;lpm=683;maxGap=68;maxScore=9523;minCov=0;minSplitReads=0;nps=0;oldID=montanus_rna-XM_039698674.1_R0;pAA=0.9525;prediction=0;raa=1810;rce=37;ref-gene=montanus_gene-LOC120497330;start=M;stop=*;sumWeight=0.8;tae=0.9714;tde=1;tie=0.9429;tpc=0.9989
7	GeMoMa	exon	35070784	35070789	.	-	.	ID=nbis-exon-260216;Parent=PASSSERD07737.1;de=true;minCov=3379;pc=1
7	GeMoMa	exon	35071627	35071830	.	-	.	ID=nbis-exon-260217;Parent=PASSSERD07737.1;de=true;minCov=3379;pc=1
7	GeMoMa	exon	35080040	35080351	.	-	.	ID=nbis-exon-260218;Parent=PASSSERD07737.1;de=true;minCov=3379;pc=1
7	GeMoMa	exon	35089776	35089883	.	-	.	ID=nbis-exon-260219;Parent=PASSSERD07737.1;de=true;minCov=3379;pc=1
7	GeMoMa	exon	35090224	35090328	.	-	.	ID=nbis-exon-260220;Parent=PASSSERD07737.1;de=true;minCov=3379;pc=1
7	GeMoMa	exon	35090785	35090988	.	-	.	ID=nbis-exon-260221;Parent=PASSSERD07737.1;de=true;minCov=3379;pc=1
7	GeMoMa	exon	35091183	35091494	.	-	.	ID=nbis-exon-260222;Parent=PASSSERD07737.1;de=true;minCov=3379;pc=1
7	GeMoMa	exon	35092471	35092578	.	-	.	ID=nbis-exon-260223;Parent=PASSSERD07737.1;de=true;minCov=3379;pc=1
7	GeMoMa	exon	35093384	35093488	.	-	.	ID=nbis-exon-260224;Parent=PASSSERD07737.1;de=true;minCov=3379;pc=1
7	GeMoMa	exon	35093914	35094120	.	-	.	ID=nbis-exon-260225;Parent=PASSSERD07737.1;de=true;minCov=3379;pc=1
7	GeMoMa	exon	35094310	35094621	.	-	.	ID=nbis-exon-260226;Parent=PASSSERD07737.1;de=true;minCov=3379;pc=1
7	GeMoMa	exon	35094828	35094935	.	-	.	ID=nbis-exon-260227;Parent=PASSSERD07737.1;de=true;minCov=3379;pc=1
7	GeMoMa	exon	35095538	35095642	.	-	.	ID=nbis-exon-260228;Parent=PASSSERD07737.1;de=true;minCov=3379;pc=1
7	GeMoMa	exon	35095925	35096131	.	-	.	ID=nbis-exon-260229;Parent=PASSSERD07737.1;de=true;minCov=3379;pc=1
7	GeMoMa	exon	35096520	35096831	.	-	.	ID=nbis-exon-260230;Parent=PASSSERD07737.1;de=true;minCov=3379;pc=1
7	GeMoMa	exon	35096986	35097093	.	-	.	ID=nbis-exon-260231;Parent=PASSSERD07737.1;de=true;minCov=3379;pc=1
7	GeMoMa	exon	35097198	35097302	.	-	.	ID=nbis-exon-260232;Parent=PASSSERD07737.1;de=true;minCov=3379;pc=1
7	GeMoMa	exon	35097999	35098205	.	-	.	ID=nbis-exon-260233;Parent=PASSSERD07737.1;de=true;minCov=3379;pc=1
7	GeMoMa	exon	35098694	35099005	.	-	.	ID=nbis-exon-260234;Parent=PASSSERD07737.1;de=true;minCov=3379;pc=1
7	GeMoMa	exon	35099491	35099598	.	-	.	ID=nbis-exon-260235;Parent=PASSSERD07737.1;de=true;minCov=3379;pc=1
7	GeMoMa	exon	35100152	35100256	.	-	.	ID=nbis-exon-260236;Parent=PASSSERD07737.1;de=true;minCov=3379;pc=1
7	GeMoMa	exon	35100486	35100584	.	-	.	ID=nbis-exon-260237;Parent=PASSSERD07737.1;de=true;minCov=3379;pc=1
7	GeMoMa	exon	35100973	35101077	.	-	.	ID=nbis-exon-260238;Parent=PASSSERD07737.1;de=true;minCov=3379;pc=1
7	GeMoMa	exon	35101172	35101279	.	-	.	ID=nbis-exon-260239;Parent=PASSSERD07737.1;de=true;minCov=3379;pc=1
7	GeMoMa	exon	35101361	35101462	.	-	.	ID=nbis-exon-260240;Parent=PASSSERD07737.1;de=true;minCov=3379;pc=1
7	GeMoMa	exon	35102096	35102212	.	-	.	ID=nbis-exon-260241;Parent=PASSSERD07737.1;de=true;minCov=3379;pc=1
7	GeMoMa	exon	35102605	35102712	.	-	.	ID=nbis-exon-260242;Parent=PASSSERD07737.1;de=true;minCov=3379;pc=1
7	GeMoMa	exon	35102890	35102994	.	-	.	ID=nbis-exon-260243;Parent=PASSSERD07737.1;de=true;minCov=3379;pc=1
7	GeMoMa	exon	35104017	35104121	.	-	.	ID=nbis-exon-260244;Parent=PASSSERD07737.1;de=true;minCov=3379;pc=1
7	GeMoMa	exon	35104738	35104842	.	-	.	ID=nbis-exon-260245;Parent=PASSSERD07737.1;de=true;minCov=3379;pc=1
7	GeMoMa	exon	35104941	35105045	.	-	.	ID=nbis-exon-260246;Parent=PASSSERD07737.1;de=true;minCov=3379;pc=1
7	GeMoMa	exon	35105340	35105444	.	-	.	ID=nbis-exon-260247;Parent=PASSSERD07737.1;de=true;minCov=3379;pc=1
7	GeMoMa	exon	35105580	35105687	.	-	.	ID=nbis-exon-260248;Parent=PASSSERD07737.1;de=true;minCov=3379;pc=1
7	GeMoMa	exon	35106037	35106252	.	-	.	ID=nbis-exon-260249;Parent=PASSSERD07737.1;de=true;minCov=3379;pc=1
7	GeMoMa	exon	35107392	35107436	.	-	.	ID=nbis-exon-260250;Parent=PASSSERD07737.1;de=true;minCov=3379;pc=1
7	GeMoMa	exon	35111291	35111356	.	-	.	ID=nbis-exon-260251;Parent=PASSSERD07737.1;de=true;minCov=3379;pc=1
7	GeMoMa	exon	35111831	35111939	.	-	.	ID=nbis-exon-260252;Parent=PASSSERD07737.1;de=true;minCov=3379;pc=1
7	GeMoMa	exon	35112650	35112760	.	-	.	ID=nbis-exon-260253;Parent=PASSSERD07737.1;de=true;minCov=3379;pc=1
7	GeMoMa	CDS	35070784	35070789	.	-	0	ID=cds-237516;Parent=PASSSERD07737.1;ae=false;minCov=0;pc=0
7	GeMoMa	CDS	35071627	35071830	.	-	0	ID=cds-237515;Parent=PASSSERD07737.1;ae=true;de=true;minCov=1771;pc=1
7	GeMoMa	CDS	35080040	35080351	.	-	0	ID=cds-237514;Parent=PASSSERD07737.1;ae=true;de=true;minCov=3719;pc=1
7	GeMoMa	CDS	35089776	35089883	.	-	0	ID=cds-237513;Parent=PASSSERD07737.1;ae=true;de=true;minCov=1082;pc=1
7	GeMoMa	CDS	35090224	35090328	.	-	0	ID=cds-237512;Parent=PASSSERD07737.1;ae=true;de=true;minCov=1071;pc=1
7	GeMoMa	CDS	35090785	35090988	.	-	0	ID=cds-237511;Parent=PASSSERD07737.1;ae=true;de=true;minCov=1296;pc=1
7	GeMoMa	CDS	35091183	35091494	.	-	0	ID=cds-237510;Parent=PASSSERD07737.1;ae=true;de=true;minCov=1255;pc=1
7	GeMoMa	CDS	35092471	35092578	.	-	0	ID=cds-237509;Parent=PASSSERD07737.1;ae=true;de=true;minCov=1216;pc=1
7	GeMoMa	CDS	35093384	35093488	.	-	0	ID=cds-237508;Parent=PASSSERD07737.1;ae=true;de=true;minCov=1154;pc=1
7	GeMoMa	CDS	35093914	35094120	.	-	0	ID=cds-237507;Parent=PASSSERD07737.1;ae=true;de=true;minCov=1421;pc=1
7	GeMoMa	CDS	35094310	35094621	.	-	0	ID=cds-237506;Parent=PASSSERD07737.1;ae=true;de=true;minCov=1065;pc=1
7	GeMoMa	CDS	35094828	35094935	.	-	0	ID=cds-237505;Parent=PASSSERD07737.1;ae=true;de=true;minCov=1116;pc=1
7	GeMoMa	CDS	35095538	35095642	.	-	0	ID=cds-237504;Parent=PASSSERD07737.1;ae=true;de=true;minCov=1289;pc=1
7	GeMoMa	CDS	35095925	35096131	.	-	0	ID=cds-237503;Parent=PASSSERD07737.1;ae=true;de=true;minCov=1121;pc=1
7	GeMoMa	CDS	35096520	35096831	.	-	0	ID=cds-237502;Parent=PASSSERD07737.1;ae=true;de=true;minCov=1234;pc=1
7	GeMoMa	CDS	35096986	35097093	.	-	0	ID=cds-237501;Parent=PASSSERD07737.1;ae=true;de=true;minCov=982;pc=1
7	GeMoMa	CDS	35097198	35097302	.	-	0	ID=cds-237500;Parent=PASSSERD07737.1;ae=true;de=true;minCov=984;pc=1
7	GeMoMa	CDS	35097999	35098205	.	-	0	ID=cds-237499;Parent=PASSSERD07737.1;ae=true;de=true;minCov=1003;pc=1
7	GeMoMa	CDS	35098694	35099005	.	-	0	ID=cds-237498;Parent=PASSSERD07737.1;ae=true;de=true;minCov=1086;pc=1
7	GeMoMa	CDS	35099491	35099598	.	-	0	ID=cds-237497;Parent=PASSSERD07737.1;ae=true;de=true;minCov=1079;pc=1
7	GeMoMa	CDS	35100152	35100256	.	-	0	ID=cds-237496;Parent=PASSSERD07737.1;ae=true;de=true;minCov=988;pc=1
7	GeMoMa	CDS	35100486	35100584	.	-	0	ID=cds-237495;Parent=PASSSERD07737.1;ae=true;de=true;minCov=974;pc=1
7	GeMoMa	CDS	35100973	35101077	.	-	0	ID=cds-237494;Parent=PASSSERD07737.1;ae=true;de=true;minCov=863;pc=1
7	GeMoMa	CDS	35101172	35101279	.	-	0	ID=cds-237493;Parent=PASSSERD07737.1;ae=true;de=true;minCov=850;pc=1
7	GeMoMa	CDS	35101361	35101462	.	-	0	ID=cds-237492;Parent=PASSSERD07737.1;ae=true;de=true;minCov=879;pc=1
7	GeMoMa	CDS	35102096	35102212	.	-	0	ID=cds-237491;Parent=PASSSERD07737.1;ae=true;de=true;minCov=1091;pc=1
7	GeMoMa	CDS	35102605	35102712	.	-	0	ID=cds-237490;Parent=PASSSERD07737.1;ae=true;de=true;minCov=1627;pc=1
7	GeMoMa	CDS	35102890	35102994	.	-	0	ID=cds-237489;Parent=PASSSERD07737.1;ae=true;de=true;minCov=1515;pc=1
7	GeMoMa	CDS	35104017	35104121	.	-	0	ID=cds-237488;Parent=PASSSERD07737.1;ae=true;de=true;minCov=1524;pc=1
7	GeMoMa	CDS	35104738	35104842	.	-	0	ID=cds-237487;Parent=PASSSERD07737.1;ae=true;de=true;minCov=1785;pc=1
7	GeMoMa	CDS	35104941	35105045	.	-	0	ID=cds-237486;Parent=PASSSERD07737.1;ae=true;de=true;minCov=2414;pc=1
7	GeMoMa	CDS	35105340	35105444	.	-	0	ID=cds-237485;Parent=PASSSERD07737.1;ae=true;de=true;minCov=2438;pc=1
7	GeMoMa	CDS	35105580	35105687	.	-	0	ID=cds-237484;Parent=PASSSERD07737.1;ae=true;de=true;minCov=2074;pc=1
7	GeMoMa	CDS	35106037	35106252	.	-	0	ID=cds-237483;Parent=PASSSERD07737.1;ae=true;de=true;minCov=2162;pc=1
7	GeMoMa	CDS	35107392	35107436	.	-	0	ID=cds-237482;Parent=PASSSERD07737.1;ae=true;de=true;minCov=3745;pc=1
7	GeMoMa	CDS	35111291	35111323	.	-	0	ID=cds-237481;Parent=PASSSERD07737.1;de=true;minCov=3379;pc=1
7	AnnotationFinalizer_	five_prime_UTR	35111324	35111356	.	-	.	ID=five_prime_utr-30141;Parent=PASSSERD07737.1
7	AnnotationFinalizer_	five_prime_UTR	35111831	35111939	.	-	.	ID=five_prime_utr-30140;Parent=PASSSERD07737.1
7	AnnotationFinalizer_	five_prime_UTR	35112650	35112760	.	-	.	ID=five_prime_utr-30139;Parent=PASSSERD07737.1
7	GAF	gene	35121683	35133187	.	+	.	ID=PASSSERD07738;combinedEvidence=1;complete=2;maxEvidence=1;maxTie=1.0;transcripts=2
7	GeMoMa	mRNA	35121683	35133187	1451	+	.	ID=PASSSERD07738.1;Parent=PASSSERD07738;aa=290;avgCov=142.7195;bestScore=1451;ce=2;evidence=1;iAA=0.8937;lpm=110;maxGap=11;maxScore=1665;minCov=28;minSplitReads=0;nps=0;oldID=montanus_rna-XM_039698614.1_R0;pAA=0.9269;prediction=0;raa=301;rce=2;ref-gene=montanus_gene-LOC120497316;start=M;stop=*;sumWeight=0.8;tae=1;tde=1;tie=0;tpc=1
7	GeMoMa	exon	35121683	35123025	.	+	.	ID=nbis-exon-260254;Parent=PASSSERD07738.1;de=true;minCov=34;pc=1
7	GeMoMa	exon	35123763	35127066	.	+	.	ID=nbis-exon-260255;Parent=PASSSERD07738.1;de=true;minCov=34;pc=1
7	GeMoMa	exon	35127224	35133187	.	+	.	ID=nbis-exon-260256;Parent=PASSSERD07738.1;de=true;minCov=34;pc=1
7	GeMoMa	CDS	35122484	35123025	.	+	0	ID=cds-237517;Parent=PASSSERD07738.1;de=true;minCov=34;pc=1
7	GeMoMa	CDS	35123763	35124090	.	+	1	ID=cds-237518;Parent=PASSSERD07738.1;ae=true;minCov=28;pc=1
7	AnnotationFinalizer_	five_prime_UTR	35121683	35122483	.	+	.	ID=five_prime_utr-30142;Parent=PASSSERD07738.1
7	AnnotationFinalizer_	three_prime_UTR	35124091	35127066	.	+	.	ID=three_prime_utr-24255;Parent=PASSSERD07738.1
7	AnnotationFinalizer_	three_prime_UTR	35127224	35133187	.	+	.	ID=three_prime_utr-24256;Parent=PASSSERD07738.1
7	GeMoMa	mRNA	35121683	35133187	1408	+	.	ID=PASSSERD07738.2;Parent=PASSSERD07738;aa=334;avgCov=131.512;bestScore=1408;ce=2;evidence=1;iAA=0.8803;lpm=110;maxGap=17;maxScore=1967;minCov=17;minSplitReads=29;nps=0;oldID=montanus_rna-XM_039698612.1_R0;pAA=0.9174;prediction=0;raa=351;rce=2;ref-gene=montanus_gene-LOC120497316;start=M;stop=*;sumWeight=0.8;tae=1;tde=1;tie=1;tpc=1
7	GeMoMa	exon	35121683	35123025	.	+	.	ID=nbis-exon-260257;Parent=PASSSERD07738.2;de=true;minCov=34;pc=1
7	GeMoMa	exon	35123631	35127066	.	+	.	ID=nbis-exon-260258;Parent=PASSSERD07738.2;de=true;minCov=34;pc=1
7	GeMoMa	exon	35127224	35133187	.	+	.	ID=nbis-exon-260259;Parent=PASSSERD07738.2;de=true;minCov=34;pc=1
7	GeMoMa	CDS	35122484	35123025	.	+	0	ID=cds-237519;Parent=PASSSERD07738.2;de=true;minCov=34;pc=1
7	GeMoMa	CDS	35123631	35124090	.	+	1	ID=cds-237520;Parent=PASSSERD07738.2;ae=true;minCov=17;pc=1
7	AnnotationFinalizer_	five_prime_UTR	35121683	35122483	.	+	.	ID=five_prime_utr-30143;Parent=PASSSERD07738.2
7	AnnotationFinalizer_	three_prime_UTR	35124091	35127066	.	+	.	ID=three_prime_utr-24257;Parent=PASSSERD07738.2
7	AnnotationFinalizer_	three_prime_UTR	35127224	35133187	.	+	.	ID=three_prime_utr-24258;Parent=PASSSERD07738.2
7	GAF	gene	35121683	35140225	.	-	.	ID=PASSSERD07739;combinedEvidence=3;complete=1;maxEvidence=3;maxTie=0.8;transcripts=1
7	GeMoMa	mRNA	35121683	35140225	829	-	.	ID=PASSSERD07739.1;Parent=PASSSERD07739;aa=205;alternative="onychos_gene-ARL5A,pyrgi_gene-ARL5A";avgCov=1069.8504;bestScore=829;ce=6;evidence=3;iAA=0.8164;lpm=164;maxGap=27;maxScore=939;minCov=0;minSplitReads=0;nps=0;oldID=montanus_rna-XM_039698615.1_R0;pAA=0.8309;prediction=0;raa=180;rce=6;ref-gene=montanus_gene-ARL5A;start=M;stop=*;sumWeight=2.8;tae=1;tde=0.8;tie=0.8;tpc=0.8033
7	GeMoMa	exon	35121683	35122964	.	-	.	ID=nbis-exon-260260;Parent=PASSSERD07739.1;de=false;minCov=0;pc=0
7	GeMoMa	exon	35123620	35125147	.	-	.	ID=nbis-exon-260261;Parent=PASSSERD07739.1;de=false;minCov=0;pc=0
7	GeMoMa	exon	35125280	35127066	.	-	.	ID=nbis-exon-260262;Parent=PASSSERD07739.1;de=false;minCov=0;pc=0
7	GeMoMa	exon	35127119	35129964	.	-	.	ID=nbis-exon-260263;Parent=PASSSERD07739.1;de=false;minCov=0;pc=0
7	GeMoMa	exon	35130558	35130709	.	-	.	ID=nbis-exon-260264;Parent=PASSSERD07739.1;de=false;minCov=0;pc=0
7	GeMoMa	exon	35132468	35132551	.	-	.	ID=nbis-exon-260265;Parent=PASSSERD07739.1;de=false;minCov=0;pc=0
7	GeMoMa	exon	35133561	35133708	.	-	.	ID=nbis-exon-260266;Parent=PASSSERD07739.1;de=false;minCov=0;pc=0
7	GeMoMa	exon	35135827	35135887	.	-	.	ID=nbis-exon-260267;Parent=PASSSERD07739.1;de=false;minCov=0;pc=0
7	GeMoMa	exon	35140105	35140225	.	-	.	ID=nbis-exon-260268;Parent=PASSSERD07739.1;de=false;minCov=0;pc=0
7	GeMoMa	CDS	35129916	35129964	.	-	1	ID=cds-237526;Parent=PASSSERD07739.1;ae=true;minCov=1713;pc=1
7	GeMoMa	CDS	35130558	35130709	.	-	0	ID=cds-237525;Parent=PASSSERD07739.1;ae=true;de=true;minCov=1535;pc=1
7	GeMoMa	CDS	35132468	35132551	.	-	0	ID=cds-237524;Parent=PASSSERD07739.1;ae=true;de=true;minCov=1353;pc=1
7	GeMoMa	CDS	35133561	35133708	.	-	1	ID=cds-237523;Parent=PASSSERD07739.1;ae=true;de=true;minCov=571;pc=1
7	GeMoMa	CDS	35135827	35135887	.	-	2	ID=cds-237522;Parent=PASSSERD07739.1;ae=true;de=true;minCov=90;pc=1
7	GeMoMa	CDS	35140105	35140225	.	-	0	ID=cds-237521;Parent=PASSSERD07739.1;de=false;minCov=0;pc=0
7	AnnotationFinalizer_	three_prime_UTR	35121683	35122964	.	-	.	ID=three_prime_utr-24262;Parent=PASSSERD07739.1
7	AnnotationFinalizer_	three_prime_UTR	35123620	35125147	.	-	.	ID=three_prime_utr-24261;Parent=PASSSERD07739.1
7	AnnotationFinalizer_	three_prime_UTR	35125280	35127066	.	-	.	ID=three_prime_utr-24260;Parent=PASSSERD07739.1
7	AnnotationFinalizer_	three_prime_UTR	35127119	35129915	.	-	.	ID=three_prime_utr-24259;Parent=PASSSERD07739.1
7	GAF	gene	35140675	35194419	.	-	.	ID=PASSSERD07740;combinedEvidence=4;complete=6;maxEvidence=4;maxTie=1.0;transcripts=6
7	GeMoMa	mRNA	35140675	35167521	1703	-	.	ID=PASSSERD07740.6;Parent=PASSSERD07740;aa=335;avgCov=147.2856;bestScore=1703;ce=9;evidence=1;iAA=0.997;lpm=259;maxGap=0;maxScore=1706;minCov=22;minSplitReads=4;nps=0;oldID=montanus_rna-XM_039698620.1_R0;pAA=0.997;prediction=0;raa=335;rce=9;ref-gene=montanus_gene-CACNB4;start=M;stop=*;sumWeight=0.8;tae=1;tde=1;tie=1;tpc=1
7	GeMoMa	exon	35140675	35145130	.	-	.	ID=nbis-exon-260340;Parent=PASSSERD07740.6;de=true;minCov=86;pc=1
7	GeMoMa	exon	35145155	35147272	.	-	.	ID=nbis-exon-260341;Parent=PASSSERD07740.6;de=true;minCov=86;pc=1
7	GeMoMa	exon	35150945	35151130	.	-	.	ID=nbis-exon-260342;Parent=PASSSERD07740.6;de=true;minCov=86;pc=1
7	GeMoMa	exon	35155398	35155493	.	-	.	ID=nbis-exon-260343;Parent=PASSSERD07740.6;de=true;minCov=86;pc=1
7	GeMoMa	exon	35155913	35156064	.	-	.	ID=nbis-exon-260344;Parent=PASSSERD07740.6;de=true;minCov=86;pc=1
7	GeMoMa	exon	35156980	35157089	.	-	.	ID=nbis-exon-260345;Parent=PASSSERD07740.6;de=true;minCov=86;pc=1
7	GeMoMa	exon	35159053	35159111	.	-	.	ID=nbis-exon-260346;Parent=PASSSERD07740.6;de=true;minCov=86;pc=1
7	GeMoMa	exon	35160742	35160822	.	-	.	ID=nbis-exon-260347;Parent=PASSSERD07740.6;de=true;minCov=86;pc=1
7	GeMoMa	exon	35160931	35160950	.	-	.	ID=nbis-exon-260348;Parent=PASSSERD07740.6;de=true;minCov=86;pc=1
7	GeMoMa	exon	35161518	35161594	.	-	.	ID=nbis-exon-260349;Parent=PASSSERD07740.6;de=true;minCov=86;pc=1
7	GeMoMa	exon	35162359	35162489	.	-	.	ID=nbis-exon-260350;Parent=PASSSERD07740.6;de=true;minCov=86;pc=1
7	GeMoMa	exon	35166261	35166383	.	-	.	ID=nbis-exon-260351;Parent=PASSSERD07740.6;de=true;minCov=86;pc=1
7	GeMoMa	exon	35166644	35166763	.	-	.	ID=nbis-exon-260352;Parent=PASSSERD07740.6;de=true;minCov=86;pc=1
7	GeMoMa	exon	35167515	35167521	.	-	.	ID=nbis-exon-260353;Parent=PASSSERD07740.6;de=true;minCov=86;pc=1
7	GeMoMa	CDS	35147012	35147272	.	-	0	ID=cds-237602;Parent=PASSSERD07740.6;ae=true;minCov=22;pc=1
7	GeMoMa	CDS	35150945	35151130	.	-	0	ID=cds-237601;Parent=PASSSERD07740.6;ae=true;de=true;minCov=54;pc=1
7	GeMoMa	CDS	35155398	35155493	.	-	0	ID=cds-237600;Parent=PASSSERD07740.6;ae=true;de=true;minCov=388;pc=1
7	GeMoMa	CDS	35155913	35156064	.	-	2	ID=cds-237599;Parent=PASSSERD07740.6;ae=true;de=true;minCov=301;pc=1
7	GeMoMa	CDS	35156980	35157089	.	-	1	ID=cds-237598;Parent=PASSSERD07740.6;ae=true;de=true;minCov=173;pc=1
7	GeMoMa	CDS	35159053	35159111	.	-	0	ID=cds-237597;Parent=PASSSERD07740.6;ae=true;de=true;minCov=28;pc=1
7	GeMoMa	CDS	35160742	35160822	.	-	0	ID=cds-237596;Parent=PASSSERD07740.6;ae=true;de=true;minCov=60;pc=1
7	GeMoMa	CDS	35160931	35160950	.	-	2	ID=cds-237595;Parent=PASSSERD07740.6;ae=true;de=true;minCov=87;pc=1
7	GeMoMa	CDS	35161518	35161557	.	-	0	ID=cds-237594;Parent=PASSSERD07740.6;de=true;minCov=86;pc=1
7	AnnotationFinalizer_	five_prime_UTR	35161558	35161594	.	-	.	ID=five_prime_utr-30150;Parent=PASSSERD07740.6
7	AnnotationFinalizer_	five_prime_UTR	35162359	35162489	.	-	.	ID=five_prime_utr-30149;Parent=PASSSERD07740.6
7	AnnotationFinalizer_	five_prime_UTR	35166261	35166383	.	-	.	ID=five_prime_utr-30148;Parent=PASSSERD07740.6
7	AnnotationFinalizer_	five_prime_UTR	35166644	35166763	.	-	.	ID=five_prime_utr-30147;Parent=PASSSERD07740.6
7	AnnotationFinalizer_	five_prime_UTR	35167515	35167521	.	-	.	ID=five_prime_utr-30146;Parent=PASSSERD07740.6
7	AnnotationFinalizer_	three_prime_UTR	35140675	35145130	.	-	.	ID=three_prime_utr-24273;Parent=PASSSERD07740.6
7	AnnotationFinalizer_	three_prime_UTR	35145155	35147011	.	-	.	ID=three_prime_utr-24272;Parent=PASSSERD07740.6
7	GeMoMa	mRNA	35140675	35177786	1498	-	.	ID=PASSSERD07740.2;Parent=PASSSERD07740;aa=487;alternative="onychos_gene-CACNB3,pyrgi_gene-CACNB3";avgCov=117.3066;bestScore=2406;ce=13;evidence=3;iAA=0.6634;lpm=49;maxGap=11;maxScore=2475;minCov=0;minSplitReads=0;nps=0;oldID=montanus_rna-XM_039703250.1_R1;pAA=0.7638;prediction=1;raa=474;rce=13;ref-gene=montanus_gene-CACNB3;start=M;stop=*;sumWeight=2.8;tae=1;tde=0.9167;tie=0.9167;tpc=0.9692
7	GeMoMa	exon	35140675	35145130	.	-	.	ID=nbis-exon-260284;Parent=PASSSERD07740.2;de=false;minCov=0;pc=0
7	GeMoMa	exon	35145155	35147272	.	-	.	ID=nbis-exon-260285;Parent=PASSSERD07740.2;de=false;minCov=0;pc=0
7	GeMoMa	exon	35150945	35151130	.	-	.	ID=nbis-exon-260286;Parent=PASSSERD07740.2;de=false;minCov=0;pc=0
7	GeMoMa	exon	35155398	35155493	.	-	.	ID=nbis-exon-260287;Parent=PASSSERD07740.2;de=false;minCov=0;pc=0
7	GeMoMa	exon	35155913	35156064	.	-	.	ID=nbis-exon-260288;Parent=PASSSERD07740.2;de=false;minCov=0;pc=0
7	GeMoMa	exon	35156980	35157089	.	-	.	ID=nbis-exon-260289;Parent=PASSSERD07740.2;de=false;minCov=0;pc=0
7	GeMoMa	exon	35159053	35159111	.	-	.	ID=nbis-exon-260290;Parent=PASSSERD07740.2;de=false;minCov=0;pc=0
7	GeMoMa	exon	35160742	35160822	.	-	.	ID=nbis-exon-260291;Parent=PASSSERD07740.2;de=false;minCov=0;pc=0
7	GeMoMa	exon	35160931	35160950	.	-	.	ID=nbis-exon-260292;Parent=PASSSERD07740.2;de=false;minCov=0;pc=0
7	GeMoMa	exon	35161518	35161594	.	-	.	ID=nbis-exon-260293;Parent=PASSSERD07740.2;de=false;minCov=0;pc=0
7	GeMoMa	exon	35162359	35162489	.	-	.	ID=nbis-exon-260294;Parent=PASSSERD07740.2;de=false;minCov=0;pc=0
7	GeMoMa	exon	35166261	35166383	.	-	.	ID=nbis-exon-260295;Parent=PASSSERD07740.2;de=false;minCov=0;pc=0
7	GeMoMa	exon	35166644	35166763	.	-	.	ID=nbis-exon-260296;Parent=PASSSERD07740.2;de=false;minCov=0;pc=0
7	GeMoMa	exon	35177742	35177786	.	-	.	ID=nbis-exon-260297;Parent=PASSSERD07740.2;de=false;minCov=0;pc=0
7	GeMoMa	CDS	35147012	35147272	.	-	0	ID=cds-237553;Parent=PASSSERD07740.2;ae=true;minCov=22;pc=1
7	GeMoMa	CDS	35150945	35151130	.	-	0	ID=cds-237552;Parent=PASSSERD07740.2;ae=true;de=true;minCov=54;pc=1
7	GeMoMa	CDS	35155398	35155493	.	-	0	ID=cds-237551;Parent=PASSSERD07740.2;ae=true;de=true;minCov=388;pc=1
7	GeMoMa	CDS	35155913	35156064	.	-	2	ID=cds-237550;Parent=PASSSERD07740.2;ae=true;de=true;minCov=301;pc=1
7	GeMoMa	CDS	35156980	35157089	.	-	1	ID=cds-237549;Parent=PASSSERD07740.2;ae=true;de=true;minCov=173;pc=1
7	GeMoMa	CDS	35159053	35159111	.	-	0	ID=cds-237548;Parent=PASSSERD07740.2;ae=true;de=true;minCov=28;pc=1
7	GeMoMa	CDS	35160742	35160822	.	-	0	ID=cds-237547;Parent=PASSSERD07740.2;ae=true;de=true;minCov=60;pc=1
7	GeMoMa	CDS	35160931	35160950	.	-	2	ID=cds-237546;Parent=PASSSERD07740.2;ae=true;de=true;minCov=87;pc=1
7	GeMoMa	CDS	35161518	35161594	.	-	1	ID=cds-237545;Parent=PASSSERD07740.2;ae=true;de=true;minCov=86;pc=1
7	GeMoMa	CDS	35162359	35162489	.	-	0	ID=cds-237544;Parent=PASSSERD07740.2;ae=true;de=true;minCov=53;pc=1
7	GeMoMa	CDS	35166261	35166383	.	-	0	ID=cds-237543;Parent=PASSSERD07740.2;ae=true;de=true;minCov=45;pc=1
7	GeMoMa	CDS	35166644	35166763	.	-	0	ID=cds-237542;Parent=PASSSERD07740.2;ae=true;de=true;minCov=32;pc=1
7	GeMoMa	CDS	35177742	35177786	.	-	0	ID=cds-237541;Parent=PASSSERD07740.2;de=false;minCov=0;pc=0
7	AnnotationFinalizer_	three_prime_UTR	35140675	35145130	.	-	.	ID=three_prime_utr-24266;Parent=PASSSERD07740.2
7	AnnotationFinalizer_	three_prime_UTR	35145155	35147011	.	-	.	ID=three_prime_utr-24265;Parent=PASSSERD07740.2
7	GeMoMa	mRNA	35140675	35183036	1501	-	.	ID=PASSSERD07740.5;Parent=PASSSERD07740;aa=485;alternative="pyrgi_gene-CACNB2";avgCov=116.6234;bestScore=3076;ce=13;evidence=2;iAA=0.5717;lpm=44;maxGap=58;maxScore=3131;minCov=1;minSplitReads=0;nps=0;oldID=montanus_rna-XM_039706143.1_R1;pAA=0.67;prediction=1;raa=600;rce=13;ref-gene=montanus_gene-CACNB2;start=M;stop=*;sumWeight=1.8;tae=0.9167;tde=0.8333;tie=0.75;tpc=1
7	GeMoMa	exon	35140675	35145130	.	-	.	ID=nbis-exon-260326;Parent=PASSSERD07740.5;de=false;minCov=1;pc=1
7	GeMoMa	exon	35145155	35147272	.	-	.	ID=nbis-exon-260327;Parent=PASSSERD07740.5;de=false;minCov=1;pc=1
7	GeMoMa	exon	35150945	35151130	.	-	.	ID=nbis-exon-260328;Parent=PASSSERD07740.5;de=false;minCov=1;pc=1
7	GeMoMa	exon	35155398	35155493	.	-	.	ID=nbis-exon-260329;Parent=PASSSERD07740.5;de=false;minCov=1;pc=1
7	GeMoMa	exon	35155913	35156064	.	-	.	ID=nbis-exon-260330;Parent=PASSSERD07740.5;de=false;minCov=1;pc=1
7	GeMoMa	exon	35156980	35157089	.	-	.	ID=nbis-exon-260331;Parent=PASSSERD07740.5;de=false;minCov=1;pc=1
7	GeMoMa	exon	35159053	35159111	.	-	.	ID=nbis-exon-260332;Parent=PASSSERD07740.5;de=false;minCov=1;pc=1
7	GeMoMa	exon	35160742	35160822	.	-	.	ID=nbis-exon-260333;Parent=PASSSERD07740.5;de=false;minCov=1;pc=1
7	GeMoMa	exon	35161312	35161349	.	-	.	ID=nbis-exon-260334;Parent=PASSSERD07740.5;de=false;minCov=1;pc=1
7	GeMoMa	exon	35161518	35161594	.	-	.	ID=nbis-exon-260335;Parent=PASSSERD07740.5;de=false;minCov=1;pc=1
7	GeMoMa	exon	35162359	35162489	.	-	.	ID=nbis-exon-260336;Parent=PASSSERD07740.5;de=false;minCov=1;pc=1
7	GeMoMa	exon	35166261	35166383	.	-	.	ID=nbis-exon-260337;Parent=PASSSERD07740.5;de=false;minCov=1;pc=1
7	GeMoMa	exon	35166644	35166763	.	-	.	ID=nbis-exon-260338;Parent=PASSSERD07740.5;de=false;minCov=1;pc=1
7	GeMoMa	exon	35182877	35183036	.	-	.	ID=nbis-exon-260339;Parent=PASSSERD07740.5;de=false;minCov=1;pc=1
7	GeMoMa	CDS	35147012	35147272	.	-	0	ID=cds-237593;Parent=PASSSERD07740.5;ae=true;minCov=22;pc=1
7	GeMoMa	CDS	35150945	35151130	.	-	0	ID=cds-237592;Parent=PASSSERD07740.5;ae=true;de=true;minCov=54;pc=1
7	GeMoMa	CDS	35155398	35155493	.	-	0	ID=cds-237591;Parent=PASSSERD07740.5;ae=true;de=true;minCov=388;pc=1
7	GeMoMa	CDS	35155913	35156064	.	-	2	ID=cds-237590;Parent=PASSSERD07740.5;ae=true;de=true;minCov=301;pc=1
7	GeMoMa	CDS	35156980	35157089	.	-	1	ID=cds-237589;Parent=PASSSERD07740.5;ae=true;de=true;minCov=173;pc=1
7	GeMoMa	CDS	35159053	35159111	.	-	0	ID=cds-237588;Parent=PASSSERD07740.5;ae=true;de=true;minCov=28;pc=1
7	GeMoMa	CDS	35160742	35160822	.	-	0	ID=cds-237587;Parent=PASSSERD07740.5;ae=true;de=true;minCov=60;pc=1
7	GeMoMa	CDS	35161312	35161349	.	-	2	ID=cds-237586;Parent=PASSSERD07740.5;ae=false;de=false;minCov=3;pc=1
7	GeMoMa	CDS	35161518	35161594	.	-	1	ID=cds-237585;Parent=PASSSERD07740.5;ae=true;de=true;minCov=86;pc=1
7	GeMoMa	CDS	35162359	35162489	.	-	0	ID=cds-237584;Parent=PASSSERD07740.5;ae=true;de=true;minCov=53;pc=1
7	GeMoMa	CDS	35166261	35166383	.	-	0	ID=cds-237583;Parent=PASSSERD07740.5;ae=true;de=true;minCov=45;pc=1
7	GeMoMa	CDS	35166644	35166763	.	-	0	ID=cds-237582;Parent=PASSSERD07740.5;ae=true;de=true;minCov=32;pc=1
7	GeMoMa	CDS	35182877	35182897	.	-	0	ID=cds-237581;Parent=PASSSERD07740.5;de=false;minCov=1;pc=1
7	AnnotationFinalizer_	five_prime_UTR	35182898	35183036	.	-	.	ID=five_prime_utr-30145;Parent=PASSSERD07740.5
7	AnnotationFinalizer_	three_prime_UTR	35140675	35145130	.	-	.	ID=three_prime_utr-24271;Parent=PASSSERD07740.5
7	AnnotationFinalizer_	three_prime_UTR	35145155	35147011	.	-	.	ID=three_prime_utr-24270;Parent=PASSSERD07740.5
7	GeMoMa	mRNA	35140675	35190257	2493	-	.	ID=PASSSERD07740.3;Parent=PASSSERD07740;aa=487;alternative="onychos_gene-CACNB4";avgCov=118.0924;bestScore=2493;ce=13;evidence=2;iAA=0.9979;lpm=411;maxGap=0;maxScore=2496;minCov=22;minSplitReads=0;nps=0;oldID=montanus_rna-XM_039698618.1_R0;pAA=0.9979;prediction=0;raa=487;rce=13;ref-gene=montanus_gene-CACNB4;start=M;stop=*;sumWeight=1.8;tae=1;tde=0.9167;tie=0.9167;tpc=1
7	GeMoMa	exon	35140675	35145130	.	-	.	ID=nbis-exon-260298;Parent=PASSSERD07740.3;de=false;minCov=22;pc=1
7	GeMoMa	exon	35145155	35147272	.	-	.	ID=nbis-exon-260299;Parent=PASSSERD07740.3;de=false;minCov=22;pc=1
7	GeMoMa	exon	35150945	35151130	.	-	.	ID=nbis-exon-260300;Parent=PASSSERD07740.3;de=false;minCov=22;pc=1
7	GeMoMa	exon	35155398	35155493	.	-	.	ID=nbis-exon-260301;Parent=PASSSERD07740.3;de=false;minCov=22;pc=1
7	GeMoMa	exon	35155913	35156064	.	-	.	ID=nbis-exon-260302;Parent=PASSSERD07740.3;de=false;minCov=22;pc=1
7	GeMoMa	exon	35156980	35157089	.	-	.	ID=nbis-exon-260303;Parent=PASSSERD07740.3;de=false;minCov=22;pc=1
7	GeMoMa	exon	35159053	35159111	.	-	.	ID=nbis-exon-260304;Parent=PASSSERD07740.3;de=false;minCov=22;pc=1
7	GeMoMa	exon	35160742	35160822	.	-	.	ID=nbis-exon-260305;Parent=PASSSERD07740.3;de=false;minCov=22;pc=1
7	GeMoMa	exon	35160931	35160950	.	-	.	ID=nbis-exon-260306;Parent=PASSSERD07740.3;de=false;minCov=22;pc=1
7	GeMoMa	exon	35161518	35161594	.	-	.	ID=nbis-exon-260307;Parent=PASSSERD07740.3;de=false;minCov=22;pc=1
7	GeMoMa	exon	35162359	35162489	.	-	.	ID=nbis-exon-260308;Parent=PASSSERD07740.3;de=false;minCov=22;pc=1
7	GeMoMa	exon	35166261	35166383	.	-	.	ID=nbis-exon-260309;Parent=PASSSERD07740.3;de=false;minCov=22;pc=1
7	GeMoMa	exon	35166644	35166763	.	-	.	ID=nbis-exon-260310;Parent=PASSSERD07740.3;de=false;minCov=22;pc=1
7	GeMoMa	exon	35190137	35190257	.	-	.	ID=nbis-exon-260311;Parent=PASSSERD07740.3;de=false;minCov=22;pc=1
7	GeMoMa	CDS	35147012	35147272	.	-	0	ID=cds-237566;Parent=PASSSERD07740.3;ae=true;minCov=22;pc=1
7	GeMoMa	CDS	35150945	35151130	.	-	0	ID=cds-237565;Parent=PASSSERD07740.3;ae=true;de=true;minCov=54;pc=1
7	GeMoMa	CDS	35155398	35155493	.	-	0	ID=cds-237564;Parent=PASSSERD07740.3;ae=true;de=true;minCov=388;pc=1
7	GeMoMa	CDS	35155913	35156064	.	-	2	ID=cds-237563;Parent=PASSSERD07740.3;ae=true;de=true;minCov=301;pc=1
7	GeMoMa	CDS	35156980	35157089	.	-	1	ID=cds-237562;Parent=PASSSERD07740.3;ae=true;de=true;minCov=173;pc=1
7	GeMoMa	CDS	35159053	35159111	.	-	0	ID=cds-237561;Parent=PASSSERD07740.3;ae=true;de=true;minCov=28;pc=1
7	GeMoMa	CDS	35160742	35160822	.	-	0	ID=cds-237560;Parent=PASSSERD07740.3;ae=true;de=true;minCov=60;pc=1
7	GeMoMa	CDS	35160931	35160950	.	-	2	ID=cds-237559;Parent=PASSSERD07740.3;ae=true;de=true;minCov=87;pc=1
7	GeMoMa	CDS	35161518	35161594	.	-	1	ID=cds-237558;Parent=PASSSERD07740.3;ae=true;de=true;minCov=86;pc=1
7	GeMoMa	CDS	35162359	35162489	.	-	0	ID=cds-237557;Parent=PASSSERD07740.3;ae=true;de=true;minCov=53;pc=1
7	GeMoMa	CDS	35166261	35166383	.	-	0	ID=cds-237556;Parent=PASSSERD07740.3;ae=true;de=true;minCov=45;pc=1
7	GeMoMa	CDS	35166644	35166763	.	-	0	ID=cds-237555;Parent=PASSSERD07740.3;ae=true;de=true;minCov=32;pc=1
7	GeMoMa	CDS	35190137	35190181	.	-	0	ID=cds-237554;Parent=PASSSERD07740.3;de=false;minCov=22;pc=1
7	AnnotationFinalizer_	five_prime_UTR	35190182	35190257	.	-	.	ID=five_prime_utr-30144;Parent=PASSSERD07740.3
7	AnnotationFinalizer_	three_prime_UTR	35140675	35145130	.	-	.	ID=three_prime_utr-24268;Parent=PASSSERD07740.3
7	AnnotationFinalizer_	three_prime_UTR	35145155	35147011	.	-	.	ID=three_prime_utr-24267;Parent=PASSSERD07740.3
7	GeMoMa	mRNA	35140675	35194419	1495	-	.	ID=PASSSERD07740.1;Parent=PASSSERD07740;aa=565;alternative="montanus_gene-CACNB2,passerold_gene:ENSPDOG00000010188,pyrgi_gene-CACNB2";avgCov=100.233;bestScore=3378;ce=14;evidence=4;iAA=0.5237;lpm=44;maxGap=58;maxScore=3392;minCov=0;minSplitReads=0;nps=0;oldID=onychos_rna-XM_041408468.1_R1;pAA=0.6405;prediction=1;raa=652;rce=14;ref-gene=onychos_gene-CACNB2;start=M;stop=*;sumWeight=3.6;tae=0.8462;tde=0.7692;tie=0.6923;tpc=0.9416
7	GeMoMa	exon	35140675	35145130	.	-	.	ID=nbis-exon-260269;Parent=PASSSERD07740.1;de=false;minCov=0;pc=0.6784
7	GeMoMa	exon	35145155	35147272	.	-	.	ID=nbis-exon-260270;Parent=PASSSERD07740.1;de=false;minCov=0;pc=0.6784
7	GeMoMa	exon	35150945	35151130	.	-	.	ID=nbis-exon-260271;Parent=PASSSERD07740.1;de=false;minCov=0;pc=0.6784
7	GeMoMa	exon	35155398	35155493	.	-	.	ID=nbis-exon-260272;Parent=PASSSERD07740.1;de=false;minCov=0;pc=0.6784
7	GeMoMa	exon	35155913	35156064	.	-	.	ID=nbis-exon-260273;Parent=PASSSERD07740.1;de=false;minCov=0;pc=0.6784
7	GeMoMa	exon	35156980	35157089	.	-	.	ID=nbis-exon-260274;Parent=PASSSERD07740.1;de=false;minCov=0;pc=0.6784
7	GeMoMa	exon	35159053	35159111	.	-	.	ID=nbis-exon-260275;Parent=PASSSERD07740.1;de=false;minCov=0;pc=0.6784
7	GeMoMa	exon	35160742	35160822	.	-	.	ID=nbis-exon-260276;Parent=PASSSERD07740.1;de=false;minCov=0;pc=0.6784
7	GeMoMa	exon	35161312	35161349	.	-	.	ID=nbis-exon-260277;Parent=PASSSERD07740.1;de=false;minCov=0;pc=0.6784
7	GeMoMa	exon	35161518	35161594	.	-	.	ID=nbis-exon-260278;Parent=PASSSERD07740.1;de=false;minCov=0;pc=0.6784
7	GeMoMa	exon	35162359	35162489	.	-	.	ID=nbis-exon-260279;Parent=PASSSERD07740.1;de=false;minCov=0;pc=0.6784
7	GeMoMa	exon	35166261	35166383	.	-	.	ID=nbis-exon-260280;Parent=PASSSERD07740.1;de=false;minCov=0;pc=0.6784
7	GeMoMa	exon	35166644	35166763	.	-	.	ID=nbis-exon-260281;Parent=PASSSERD07740.1;de=false;minCov=0;pc=0.6784
7	GeMoMa	exon	35179601	35179690	.	-	.	ID=nbis-exon-260282;Parent=PASSSERD07740.1;de=false;minCov=0;pc=0.6784
7	GeMoMa	exon	35194249	35194419	.	-	.	ID=nbis-exon-260283;Parent=PASSSERD07740.1;de=false;minCov=0;pc=0.6784
7	GeMoMa	CDS	35147012	35147272	.	-	0	ID=cds-237540;Parent=PASSSERD07740.1;ae=true;minCov=22;pc=1
7	GeMoMa	CDS	35150945	35151130	.	-	0	ID=cds-237539;Parent=PASSSERD07740.1;ae=true;de=true;minCov=54;pc=1
7	GeMoMa	CDS	35155398	35155493	.	-	0	ID=cds-237538;Parent=PASSSERD07740.1;ae=true;de=true;minCov=388;pc=1
7	GeMoMa	CDS	35155913	35156064	.	-	2	ID=cds-237537;Parent=PASSSERD07740.1;ae=true;de=true;minCov=301;pc=1
7	GeMoMa	CDS	35156980	35157089	.	-	1	ID=cds-237536;Parent=PASSSERD07740.1;ae=true;de=true;minCov=173;pc=1
7	GeMoMa	CDS	35159053	35159111	.	-	0	ID=cds-237535;Parent=PASSSERD07740.1;ae=true;de=true;minCov=28;pc=1
7	GeMoMa	CDS	35160742	35160822	.	-	0	ID=cds-237534;Parent=PASSSERD07740.1;ae=true;de=true;minCov=60;pc=1
7	GeMoMa	CDS	35161312	35161349	.	-	2	ID=cds-237533;Parent=PASSSERD07740.1;ae=false;de=false;minCov=3;pc=1
7	GeMoMa	CDS	35161518	35161594	.	-	1	ID=cds-237532;Parent=PASSSERD07740.1;ae=true;de=true;minCov=86;pc=1
7	GeMoMa	CDS	35162359	35162489	.	-	0	ID=cds-237531;Parent=PASSSERD07740.1;ae=true;de=true;minCov=53;pc=1
7	GeMoMa	CDS	35166261	35166383	.	-	0	ID=cds-237530;Parent=PASSSERD07740.1;ae=true;de=true;minCov=45;pc=1
7	GeMoMa	CDS	35166644	35166763	.	-	0	ID=cds-237529;Parent=PASSSERD07740.1;ae=true;de=true;minCov=32;pc=1
7	GeMoMa	CDS	35179601	35179690	.	-	0	ID=cds-237528;Parent=PASSSERD07740.1;ae=false;de=false;minCov=0;pc=0.5111
7	GeMoMa	CDS	35194249	35194419	.	-	0	ID=cds-237527;Parent=PASSSERD07740.1;de=false;minCov=0;pc=0.6784
7	AnnotationFinalizer_	three_prime_UTR	35140675	35145130	.	-	.	ID=three_prime_utr-24264;Parent=PASSSERD07740.1
7	AnnotationFinalizer_	three_prime_UTR	35145155	35147011	.	-	.	ID=three_prime_utr-24263;Parent=PASSSERD07740.1
7	GeMoMa	mRNA	35148554	35194419	1512	-	.	ID=PASSSERD07740.4;Parent=PASSSERD07740;aa=480;alternative="pyrgi_gene-CACNB2";avgCov=109.0903;bestScore=2496;ce=14;evidence=2;iAA=0.6447;lpm=44;maxGap=16;maxScore=2496;minCov=0;minSplitReads=0;nps=0;oldID=montanus_rna-XM_039706165.1_R1;pAA=0.7417;prediction=1;raa=491;rce=14;ref-gene=montanus_gene-CACNB2;start=M;stop=*;sumWeight=1.8;tae=0.7692;tde=0.7692;tie=0.6154;tpc=0.9313
7	GeMoMa	exon	35148554	35148747	.	-	.	ID=nbis-exon-260312;Parent=PASSSERD07740.4;de=false;minCov=0;pc=0.6784
7	GeMoMa	exon	35150945	35151130	.	-	.	ID=nbis-exon-260313;Parent=PASSSERD07740.4;de=false;minCov=0;pc=0.6784
7	GeMoMa	exon	35155398	35155493	.	-	.	ID=nbis-exon-260314;Parent=PASSSERD07740.4;de=false;minCov=0;pc=0.6784
7	GeMoMa	exon	35155913	35156064	.	-	.	ID=nbis-exon-260315;Parent=PASSSERD07740.4;de=false;minCov=0;pc=0.6784
7	GeMoMa	exon	35156980	35157089	.	-	.	ID=nbis-exon-260316;Parent=PASSSERD07740.4;de=false;minCov=0;pc=0.6784
7	GeMoMa	exon	35159053	35159111	.	-	.	ID=nbis-exon-260317;Parent=PASSSERD07740.4;de=false;minCov=0;pc=0.6784
7	GeMoMa	exon	35160742	35160822	.	-	.	ID=nbis-exon-260318;Parent=PASSSERD07740.4;de=false;minCov=0;pc=0.6784
7	GeMoMa	exon	35161312	35161349	.	-	.	ID=nbis-exon-260319;Parent=PASSSERD07740.4;de=false;minCov=0;pc=0.6784
7	GeMoMa	exon	35161518	35161594	.	-	.	ID=nbis-exon-260320;Parent=PASSSERD07740.4;de=false;minCov=0;pc=0.6784
7	GeMoMa	exon	35162359	35162489	.	-	.	ID=nbis-exon-260321;Parent=PASSSERD07740.4;de=false;minCov=0;pc=0.6784
7	GeMoMa	exon	35166261	35166383	.	-	.	ID=nbis-exon-260322;Parent=PASSSERD07740.4;de=false;minCov=0;pc=0.6784
7	GeMoMa	exon	35166644	35166763	.	-	.	ID=nbis-exon-260323;Parent=PASSSERD07740.4;de=false;minCov=0;pc=0.6784
7	GeMoMa	exon	35179601	35179690	.	-	.	ID=nbis-exon-260324;Parent=PASSSERD07740.4;de=false;minCov=0;pc=0.6784
7	GeMoMa	exon	35194249	35194419	.	-	.	ID=nbis-exon-260325;Parent=PASSSERD07740.4;de=false;minCov=0;pc=0.6784
7	GeMoMa	CDS	35148742	35148747	.	-	0	ID=cds-237580;Parent=PASSSERD07740.4;ae=false;minCov=11;pc=1
7	GeMoMa	CDS	35150945	35151130	.	-	0	ID=cds-237579;Parent=PASSSERD07740.4;ae=true;de=true;minCov=54;pc=1
7	GeMoMa	CDS	35155398	35155493	.	-	0	ID=cds-237578;Parent=PASSSERD07740.4;ae=true;de=true;minCov=388;pc=1
7	GeMoMa	CDS	35155913	35156064	.	-	2	ID=cds-237577;Parent=PASSSERD07740.4;ae=true;de=true;minCov=301;pc=1
7	GeMoMa	CDS	35156980	35157089	.	-	1	ID=cds-237576;Parent=PASSSERD07740.4;ae=true;de=true;minCov=173;pc=1
7	GeMoMa	CDS	35159053	35159111	.	-	0	ID=cds-237575;Parent=PASSSERD07740.4;ae=true;de=true;minCov=28;pc=1
7	GeMoMa	CDS	35160742	35160822	.	-	0	ID=cds-237574;Parent=PASSSERD07740.4;ae=true;de=true;minCov=60;pc=1
7	GeMoMa	CDS	35161312	35161349	.	-	2	ID=cds-237573;Parent=PASSSERD07740.4;ae=false;de=false;minCov=3;pc=1
7	GeMoMa	CDS	35161518	35161594	.	-	1	ID=cds-237572;Parent=PASSSERD07740.4;ae=true;de=true;minCov=86;pc=1
7	GeMoMa	CDS	35162359	35162489	.	-	0	ID=cds-237571;Parent=PASSSERD07740.4;ae=true;de=true;minCov=53;pc=1
7	GeMoMa	CDS	35166261	35166383	.	-	0	ID=cds-237570;Parent=PASSSERD07740.4;ae=true;de=true;minCov=45;pc=1
7	GeMoMa	CDS	35166644	35166763	.	-	0	ID=cds-237569;Parent=PASSSERD07740.4;ae=true;de=true;minCov=32;pc=1
7	GeMoMa	CDS	35179601	35179690	.	-	0	ID=cds-237568;Parent=PASSSERD07740.4;ae=false;de=false;minCov=0;pc=0.5111
7	GeMoMa	CDS	35194249	35194419	.	-	0	ID=cds-237567;Parent=PASSSERD07740.4;de=false;minCov=0;pc=0.6784
7	AnnotationFinalizer_	three_prime_UTR	35148554	35148741	.	-	.	ID=three_prime_utr-24269;Parent=PASSSERD07740.4
7	GAF	gene	35178621	35253446	.	-	.	ID=PASSSERD07741;combinedEvidence=4;complete=5;maxEvidence=3;maxTie=1.0;transcripts=5
7	GeMoMa	mRNA	35178621	35242294	1190	-	.	ID=PASSSERD07741.3;Parent=PASSSERD07741;aa=620;alternative="onychos_gene-STAM";avgCov=663.6124;bestScore=2729;ce=13;evidence=2;iAA=0.4364;lpm=27;maxGap=97;maxScore=2729;minCov=0;minSplitReads=0;nps=0;oldID=passerold_transcript:ENSPDOT00000014722_R1;pAA=0.5911;prediction=1;raa=526;rce=13;ref-gene=passerold_gene:ENSPDOG00000009878;start=M;stop=*;sumWeight=1.8;tae=0.9167;tde=1;tie=0.9167;tpc=0.8538
7	GeMoMa	exon	35178621	35179236	.	-	.	ID=nbis-exon-260382;Parent=PASSSERD07741.3;de=true;minCov=345;pc=1
7	GeMoMa	exon	35226737	35226894	.	-	.	ID=nbis-exon-260383;Parent=PASSSERD07741.3;de=true;minCov=345;pc=1
7	GeMoMa	exon	35227863	35228016	.	-	.	ID=nbis-exon-260384;Parent=PASSSERD07741.3;de=true;minCov=345;pc=1
7	GeMoMa	exon	35228882	35228936	.	-	.	ID=nbis-exon-260385;Parent=PASSSERD07741.3;de=true;minCov=345;pc=1
7	GeMoMa	exon	35229328	35229415	.	-	.	ID=nbis-exon-260386;Parent=PASSSERD07741.3;de=true;minCov=345;pc=1
7	GeMoMa	exon	35229579	35229658	.	-	.	ID=nbis-exon-260387;Parent=PASSSERD07741.3;de=true;minCov=345;pc=1
7	GeMoMa	exon	35230052	35230146	.	-	.	ID=nbis-exon-260388;Parent=PASSSERD07741.3;de=true;minCov=345;pc=1
7	GeMoMa	exon	35230818	35231004	.	-	.	ID=nbis-exon-260389;Parent=PASSSERD07741.3;de=true;minCov=345;pc=1
7	GeMoMa	exon	35231350	35231419	.	-	.	ID=nbis-exon-260390;Parent=PASSSERD07741.3;de=true;minCov=345;pc=1
7	GeMoMa	exon	35232246	35232392	.	-	.	ID=nbis-exon-260391;Parent=PASSSERD07741.3;de=true;minCov=345;pc=1
7	GeMoMa	exon	35234646	35234741	.	-	.	ID=nbis-exon-260392;Parent=PASSSERD07741.3;de=true;minCov=345;pc=1
7	GeMoMa	exon	35235214	35235289	.	-	.	ID=nbis-exon-260393;Parent=PASSSERD07741.3;de=true;minCov=345;pc=1
7	GeMoMa	exon	35237660	35237744	.	-	.	ID=nbis-exon-260394;Parent=PASSSERD07741.3;de=true;minCov=345;pc=1
7	GeMoMa	exon	35242192	35242294	.	-	.	ID=nbis-exon-260395;Parent=PASSSERD07741.3;de=true;minCov=345;pc=1
7	GeMoMa	CDS	35178621	35179236	.	-	1	ID=cds-237643;Parent=PASSSERD07741.3;ae=false;minCov=0;pc=0.5584
7	GeMoMa	CDS	35226737	35226894	.	-	0	ID=cds-237642;Parent=PASSSERD07741.3;ae=true;de=true;minCov=596;pc=1
7	GeMoMa	CDS	35227863	35228016	.	-	1	ID=cds-237641;Parent=PASSSERD07741.3;ae=true;de=true;minCov=723;pc=1
7	GeMoMa	CDS	35228882	35228936	.	-	2	ID=cds-237640;Parent=PASSSERD07741.3;ae=true;de=true;minCov=1014;pc=1
7	GeMoMa	CDS	35229328	35229415	.	-	0	ID=cds-237639;Parent=PASSSERD07741.3;ae=true;de=true;minCov=1128;pc=1
7	GeMoMa	CDS	35229579	35229658	.	-	2	ID=cds-237638;Parent=PASSSERD07741.3;ae=true;de=true;minCov=1250;pc=1
7	GeMoMa	CDS	35230052	35230146	.	-	1	ID=cds-237637;Parent=PASSSERD07741.3;ae=true;de=true;minCov=997;pc=1
7	GeMoMa	CDS	35230818	35231004	.	-	2	ID=cds-237636;Parent=PASSSERD07741.3;ae=true;de=true;minCov=818;pc=1
7	GeMoMa	CDS	35231350	35231419	.	-	0	ID=cds-237635;Parent=PASSSERD07741.3;ae=true;de=true;minCov=729;pc=1
7	GeMoMa	CDS	35232246	35232392	.	-	0	ID=cds-237634;Parent=PASSSERD07741.3;ae=true;de=true;minCov=786;pc=1
7	GeMoMa	CDS	35234646	35234741	.	-	0	ID=cds-237633;Parent=PASSSERD07741.3;ae=true;de=true;minCov=1024;pc=1
7	GeMoMa	CDS	35235214	35235289	.	-	1	ID=cds-237632;Parent=PASSSERD07741.3;ae=true;de=true;minCov=560;pc=1
7	GeMoMa	CDS	35237660	35237697	.	-	0	ID=cds-237631;Parent=PASSSERD07741.3;de=true;minCov=345;pc=1
7	AnnotationFinalizer_	five_prime_UTR	35237698	35237744	.	-	.	ID=five_prime_utr-30154;Parent=PASSSERD07741.3
7	AnnotationFinalizer_	five_prime_UTR	35242192	35242294	.	-	.	ID=five_prime_utr-30153;Parent=PASSSERD07741.3
7	GeMoMa	mRNA	35178621	35253446	1275	-	.	ID=PASSSERD07741.2;Parent=PASSSERD07741;aa=652;alternative="montanus_gene-STAM";avgCov=636.3257;bestScore=2714;ce=14;evidence=2;iAA=0.443;lpm=27;maxGap=97;maxScore=2830;minCov=0;minSplitReads=0;nps=0;oldID=pyrgi_rna-XM_041487225.1_R1;pAA=0.603;prediction=1;raa=545;rce=14;ref-gene=pyrgi_gene-STAM;start=M;stop=*;sumWeight=1.8;tae=0.9231;tde=0.9231;tie=0.8462;tpc=0.8609
7	GeMoMa	exon	35178621	35179236	.	-	.	ID=nbis-exon-260368;Parent=PASSSERD07741.2;de=false;minCov=2;pc=1
7	GeMoMa	exon	35226737	35226894	.	-	.	ID=nbis-exon-260369;Parent=PASSSERD07741.2;de=false;minCov=2;pc=1
7	GeMoMa	exon	35227863	35228016	.	-	.	ID=nbis-exon-260370;Parent=PASSSERD07741.2;de=false;minCov=2;pc=1
7	GeMoMa	exon	35228882	35228936	.	-	.	ID=nbis-exon-260371;Parent=PASSSERD07741.2;de=false;minCov=2;pc=1
7	GeMoMa	exon	35229328	35229415	.	-	.	ID=nbis-exon-260372;Parent=PASSSERD07741.2;de=false;minCov=2;pc=1
7	GeMoMa	exon	35229579	35229658	.	-	.	ID=nbis-exon-260373;Parent=PASSSERD07741.2;de=false;minCov=2;pc=1
7	GeMoMa	exon	35230052	35230146	.	-	.	ID=nbis-exon-260374;Parent=PASSSERD07741.2;de=false;minCov=2;pc=1
7	GeMoMa	exon	35230818	35231004	.	-	.	ID=nbis-exon-260375;Parent=PASSSERD07741.2;de=false;minCov=2;pc=1
7	GeMoMa	exon	35231350	35231419	.	-	.	ID=nbis-exon-260376;Parent=PASSSERD07741.2;de=false;minCov=2;pc=1
7	GeMoMa	exon	35232246	35232392	.	-	.	ID=nbis-exon-260377;Parent=PASSSERD07741.2;de=false;minCov=2;pc=1
7	GeMoMa	exon	35234646	35234741	.	-	.	ID=nbis-exon-260378;Parent=PASSSERD07741.2;de=false;minCov=2;pc=1
7	GeMoMa	exon	35235214	35235289	.	-	.	ID=nbis-exon-260379;Parent=PASSSERD07741.2;de=false;minCov=2;pc=1
7	GeMoMa	exon	35237660	35237744	.	-	.	ID=nbis-exon-260380;Parent=PASSSERD07741.2;de=false;minCov=2;pc=1
7	GeMoMa	exon	35253217	35253446	.	-	.	ID=nbis-exon-260381;Parent=PASSSERD07741.2;de=false;minCov=2;pc=1
7	GeMoMa	CDS	35178621	35179236	.	-	1	ID=cds-237630;Parent=PASSSERD07741.2;ae=false;minCov=0;pc=0.5584
7	GeMoMa	CDS	35226737	35226894	.	-	0	ID=cds-237629;Parent=PASSSERD07741.2;ae=true;de=true;minCov=596;pc=1
7	GeMoMa	CDS	35227863	35228016	.	-	1	ID=cds-237628;Parent=PASSSERD07741.2;ae=true;de=true;minCov=723;pc=1
7	GeMoMa	CDS	35228882	35228936	.	-	2	ID=cds-237627;Parent=PASSSERD07741.2;ae=true;de=true;minCov=1014;pc=1
7	GeMoMa	CDS	35229328	35229415	.	-	0	ID=cds-237626;Parent=PASSSERD07741.2;ae=true;de=true;minCov=1128;pc=1
7	GeMoMa	CDS	35229579	35229658	.	-	2	ID=cds-237625;Parent=PASSSERD07741.2;ae=true;de=true;minCov=1250;pc=1
7	GeMoMa	CDS	35230052	35230146	.	-	1	ID=cds-237624;Parent=PASSSERD07741.2;ae=true;de=true;minCov=997;pc=1
7	GeMoMa	CDS	35230818	35231004	.	-	2	ID=cds-237623;Parent=PASSSERD07741.2;ae=true;de=true;minCov=818;pc=1
7	GeMoMa	CDS	35231350	35231419	.	-	0	ID=cds-237622;Parent=PASSSERD07741.2;ae=true;de=true;minCov=729;pc=1
7	GeMoMa	CDS	35232246	35232392	.	-	0	ID=cds-237621;Parent=PASSSERD07741.2;ae=true;de=true;minCov=786;pc=1
7	GeMoMa	CDS	35234646	35234741	.	-	0	ID=cds-237620;Parent=PASSSERD07741.2;ae=true;de=true;minCov=1024;pc=1
7	GeMoMa	CDS	35235214	35235289	.	-	1	ID=cds-237619;Parent=PASSSERD07741.2;ae=true;de=true;minCov=560;pc=1
7	GeMoMa	CDS	35237660	35237744	.	-	2	ID=cds-237618;Parent=PASSSERD07741.2;ae=true;de=true;minCov=74;pc=1
7	GeMoMa	CDS	35253217	35253265	.	-	0	ID=cds-237617;Parent=PASSSERD07741.2;de=false;minCov=2;pc=1
7	AnnotationFinalizer_	five_prime_UTR	35253266	35253446	.	-	.	ID=five_prime_utr-30152;Parent=PASSSERD07741.2
7	GeMoMa	mRNA	35222761	35242294	2495	-	.	ID=PASSSERD07741.4;Parent=PASSSERD07741;aa=483;avgCov=977.5093;bestScore=2495;ce=13;evidence=1;iAA=1;lpm=483;maxGap=0;maxScore=2495;minCov=345;minSplitReads=532;nps=0;oldID=passerold_transcript:ENSPDOT00000005515_R0;pAA=1;prediction=0;raa=483;rce=13;ref-gene=passerold_gene:ENSPDOG00000003721;start=M;stop=*;sumWeight=0.8;tae=1;tde=1;tie=1;tpc=1
7	GeMoMa	exon	35222761	35226002	.	-	.	ID=nbis-exon-260396;Parent=PASSSERD07741.4;de=true;minCov=345;pc=1
7	GeMoMa	exon	35226737	35226894	.	-	.	ID=nbis-exon-260397;Parent=PASSSERD07741.4;de=true;minCov=345;pc=1
7	GeMoMa	exon	35227863	35228016	.	-	.	ID=nbis-exon-260398;Parent=PASSSERD07741.4;de=true;minCov=345;pc=1
7	GeMoMa	exon	35228882	35228936	.	-	.	ID=nbis-exon-260399;Parent=PASSSERD07741.4;de=true;minCov=345;pc=1
7	GeMoMa	exon	35229328	35229415	.	-	.	ID=nbis-exon-260400;Parent=PASSSERD07741.4;de=true;minCov=345;pc=1
7	GeMoMa	exon	35229579	35229658	.	-	.	ID=nbis-exon-260401;Parent=PASSSERD07741.4;de=true;minCov=345;pc=1
7	GeMoMa	exon	35230052	35230146	.	-	.	ID=nbis-exon-260402;Parent=PASSSERD07741.4;de=true;minCov=345;pc=1
7	GeMoMa	exon	35230818	35231004	.	-	.	ID=nbis-exon-260403;Parent=PASSSERD07741.4;de=true;minCov=345;pc=1
7	GeMoMa	exon	35231350	35231419	.	-	.	ID=nbis-exon-260404;Parent=PASSSERD07741.4;de=true;minCov=345;pc=1
7	GeMoMa	exon	35232246	35232392	.	-	.	ID=nbis-exon-260405;Parent=PASSSERD07741.4;de=true;minCov=345;pc=1
7	GeMoMa	exon	35234646	35234741	.	-	.	ID=nbis-exon-260406;Parent=PASSSERD07741.4;de=true;minCov=345;pc=1
7	GeMoMa	exon	35235214	35235289	.	-	.	ID=nbis-exon-260407;Parent=PASSSERD07741.4;de=true;minCov=345;pc=1
7	GeMoMa	exon	35237660	35237744	.	-	.	ID=nbis-exon-260408;Parent=PASSSERD07741.4;de=true;minCov=345;pc=1
7	GeMoMa	exon	35242192	35242294	.	-	.	ID=nbis-exon-260409;Parent=PASSSERD07741.4;de=true;minCov=345;pc=1
7	GeMoMa	CDS	35225798	35226002	.	-	1	ID=cds-237656;Parent=PASSSERD07741.4;ae=true;minCov=802;pc=1
7	GeMoMa	CDS	35226737	35226894	.	-	0	ID=cds-237655;Parent=PASSSERD07741.4;ae=true;de=true;minCov=596;pc=1
7	GeMoMa	CDS	35227863	35228016	.	-	1	ID=cds-237654;Parent=PASSSERD07741.4;ae=true;de=true;minCov=723;pc=1
7	GeMoMa	CDS	35228882	35228936	.	-	2	ID=cds-237653;Parent=PASSSERD07741.4;ae=true;de=true;minCov=1014;pc=1
7	GeMoMa	CDS	35229328	35229415	.	-	0	ID=cds-237652;Parent=PASSSERD07741.4;ae=true;de=true;minCov=1128;pc=1
7	GeMoMa	CDS	35229579	35229658	.	-	2	ID=cds-237651;Parent=PASSSERD07741.4;ae=true;de=true;minCov=1250;pc=1
7	GeMoMa	CDS	35230052	35230146	.	-	1	ID=cds-237650;Parent=PASSSERD07741.4;ae=true;de=true;minCov=997;pc=1
7	GeMoMa	CDS	35230818	35231004	.	-	2	ID=cds-237649;Parent=PASSSERD07741.4;ae=true;de=true;minCov=818;pc=1
7	GeMoMa	CDS	35231350	35231419	.	-	0	ID=cds-237648;Parent=PASSSERD07741.4;ae=true;de=true;minCov=729;pc=1
7	GeMoMa	CDS	35232246	35232392	.	-	0	ID=cds-237647;Parent=PASSSERD07741.4;ae=true;de=true;minCov=786;pc=1
7	GeMoMa	CDS	35234646	35234741	.	-	0	ID=cds-237646;Parent=PASSSERD07741.4;ae=true;de=true;minCov=1024;pc=1
7	GeMoMa	CDS	35235214	35235289	.	-	1	ID=cds-237645;Parent=PASSSERD07741.4;ae=true;de=true;minCov=560;pc=1
7	GeMoMa	CDS	35237660	35237697	.	-	0	ID=cds-237644;Parent=PASSSERD07741.4;de=true;minCov=345;pc=1
7	AnnotationFinalizer_	five_prime_UTR	35237698	35237744	.	-	.	ID=five_prime_utr-30156;Parent=PASSSERD07741.4
7	AnnotationFinalizer_	five_prime_UTR	35242192	35242294	.	-	.	ID=five_prime_utr-30155;Parent=PASSSERD07741.4
7	AnnotationFinalizer_	three_prime_UTR	35222761	35225797	.	-	.	ID=three_prime_utr-24275;Parent=PASSSERD07741.4
7	GeMoMa	mRNA	35222761	35242294	2290	-	.	ID=PASSSERD07741.5;Parent=PASSSERD07741;aa=446;avgCov=1095.4709;bestScore=2290;ce=13;evidence=1;iAA=1;lpm=446;maxGap=0;maxScore=2290;minCov=345;minSplitReads=42;nps=0;oldID=passerold_transcript:ENSPDOT00000005505_R0;pAA=1;prediction=0;raa=446;rce=13;ref-gene=passerold_gene:ENSPDOG00000003721;start=M;stop=*;sumWeight=0.8;tae=1;tde=1;tie=1;tpc=1
7	GeMoMa	exon	35222761	35223576	.	-	.	ID=nbis-exon-260410;Parent=PASSSERD07741.5;de=true;minCov=345;pc=1
7	GeMoMa	exon	35226737	35226894	.	-	.	ID=nbis-exon-260411;Parent=PASSSERD07741.5;de=true;minCov=345;pc=1
7	GeMoMa	exon	35227863	35228016	.	-	.	ID=nbis-exon-260412;Parent=PASSSERD07741.5;de=true;minCov=345;pc=1
7	GeMoMa	exon	35228882	35228936	.	-	.	ID=nbis-exon-260413;Parent=PASSSERD07741.5;de=true;minCov=345;pc=1
7	GeMoMa	exon	35229328	35229415	.	-	.	ID=nbis-exon-260414;Parent=PASSSERD07741.5;de=true;minCov=345;pc=1
7	GeMoMa	exon	35229579	35229658	.	-	.	ID=nbis-exon-260415;Parent=PASSSERD07741.5;de=true;minCov=345;pc=1
7	GeMoMa	exon	35230052	35230146	.	-	.	ID=nbis-exon-260416;Parent=PASSSERD07741.5;de=true;minCov=345;pc=1
7	GeMoMa	exon	35230818	35231004	.	-	.	ID=nbis-exon-260417;Parent=PASSSERD07741.5;de=true;minCov=345;pc=1
7	GeMoMa	exon	35231350	35231419	.	-	.	ID=nbis-exon-260418;Parent=PASSSERD07741.5;de=true;minCov=345;pc=1
7	GeMoMa	exon	35232246	35232392	.	-	.	ID=nbis-exon-260419;Parent=PASSSERD07741.5;de=true;minCov=345;pc=1
7	GeMoMa	exon	35234646	35234741	.	-	.	ID=nbis-exon-260420;Parent=PASSSERD07741.5;de=true;minCov=345;pc=1
7	GeMoMa	exon	35235214	35235289	.	-	.	ID=nbis-exon-260421;Parent=PASSSERD07741.5;de=true;minCov=345;pc=1
7	GeMoMa	exon	35237660	35237744	.	-	.	ID=nbis-exon-260422;Parent=PASSSERD07741.5;de=true;minCov=345;pc=1
7	GeMoMa	exon	35242192	35242294	.	-	.	ID=nbis-exon-260423;Parent=PASSSERD07741.5;de=true;minCov=345;pc=1
7	GeMoMa	CDS	35223483	35223576	.	-	1	ID=cds-237669;Parent=PASSSERD07741.5;ae=true;minCov=2245;pc=1
7	GeMoMa	CDS	35226737	35226894	.	-	0	ID=cds-237668;Parent=PASSSERD07741.5;ae=true;de=true;minCov=596;pc=1
7	GeMoMa	CDS	35227863	35228016	.	-	1	ID=cds-237667;Parent=PASSSERD07741.5;ae=true;de=true;minCov=723;pc=1
7	GeMoMa	CDS	35228882	35228936	.	-	2	ID=cds-237666;Parent=PASSSERD07741.5;ae=true;de=true;minCov=1014;pc=1
7	GeMoMa	CDS	35229328	35229415	.	-	0	ID=cds-237665;Parent=PASSSERD07741.5;ae=true;de=true;minCov=1128;pc=1
7	GeMoMa	CDS	35229579	35229658	.	-	2	ID=cds-237664;Parent=PASSSERD07741.5;ae=true;de=true;minCov=1250;pc=1
7	GeMoMa	CDS	35230052	35230146	.	-	1	ID=cds-237663;Parent=PASSSERD07741.5;ae=true;de=true;minCov=997;pc=1
7	GeMoMa	CDS	35230818	35231004	.	-	2	ID=cds-237662;Parent=PASSSERD07741.5;ae=true;de=true;minCov=818;pc=1
7	GeMoMa	CDS	35231350	35231419	.	-	0	ID=cds-237661;Parent=PASSSERD07741.5;ae=true;de=true;minCov=729;pc=1
7	GeMoMa	CDS	35232246	35232392	.	-	0	ID=cds-237660;Parent=PASSSERD07741.5;ae=true;de=true;minCov=786;pc=1
7	GeMoMa	CDS	35234646	35234741	.	-	0	ID=cds-237659;Parent=PASSSERD07741.5;ae=true;de=true;minCov=1024;pc=1
7	GeMoMa	CDS	35235214	35235289	.	-	1	ID=cds-237658;Parent=PASSSERD07741.5;ae=true;de=true;minCov=560;pc=1
7	GeMoMa	CDS	35237660	35237697	.	-	0	ID=cds-237657;Parent=PASSSERD07741.5;de=true;minCov=345;pc=1
7	AnnotationFinalizer_	five_prime_UTR	35237698	35237744	.	-	.	ID=five_prime_utr-30158;Parent=PASSSERD07741.5
7	AnnotationFinalizer_	five_prime_UTR	35242192	35242294	.	-	.	ID=five_prime_utr-30157;Parent=PASSSERD07741.5
7	AnnotationFinalizer_	three_prime_UTR	35222761	35223482	.	-	.	ID=three_prime_utr-24276;Parent=PASSSERD07741.5
7	GeMoMa	mRNA	35222761	35253446	2585	-	.	ID=PASSSERD07741.1;Parent=PASSSERD07741;aa=515;alternative="onychos_gene-STAM2,pyrgi_gene-STAM2";avgCov=923.4595;bestScore=2585;ce=14;evidence=3;iAA=0.9767;lpm=391;maxGap=3;maxScore=2650;minCov=2;minSplitReads=0;nps=0;oldID=montanus_rna-XM_039698621.1_R0;pAA=0.9864;prediction=0;raa=512;rce=14;ref-gene=montanus_gene-STAM2;start=M;stop=*;sumWeight=2.8;tae=1;tde=0.9231;tie=0.9231;tpc=1
7	GeMoMa	exon	35222761	35226002	.	-	.	ID=nbis-exon-260354;Parent=PASSSERD07741.1;de=false;minCov=2;pc=1
7	GeMoMa	exon	35226737	35226894	.	-	.	ID=nbis-exon-260355;Parent=PASSSERD07741.1;de=false;minCov=2;pc=1
7	GeMoMa	exon	35227863	35228016	.	-	.	ID=nbis-exon-260356;Parent=PASSSERD07741.1;de=false;minCov=2;pc=1
7	GeMoMa	exon	35228882	35228936	.	-	.	ID=nbis-exon-260357;Parent=PASSSERD07741.1;de=false;minCov=2;pc=1
7	GeMoMa	exon	35229328	35229415	.	-	.	ID=nbis-exon-260358;Parent=PASSSERD07741.1;de=false;minCov=2;pc=1
7	GeMoMa	exon	35229579	35229658	.	-	.	ID=nbis-exon-260359;Parent=PASSSERD07741.1;de=false;minCov=2;pc=1
7	GeMoMa	exon	35230052	35230146	.	-	.	ID=nbis-exon-260360;Parent=PASSSERD07741.1;de=false;minCov=2;pc=1
7	GeMoMa	exon	35230818	35231004	.	-	.	ID=nbis-exon-260361;Parent=PASSSERD07741.1;de=false;minCov=2;pc=1
7	GeMoMa	exon	35231350	35231419	.	-	.	ID=nbis-exon-260362;Parent=PASSSERD07741.1;de=false;minCov=2;pc=1
7	GeMoMa	exon	35232246	35232392	.	-	.	ID=nbis-exon-260363;Parent=PASSSERD07741.1;de=false;minCov=2;pc=1
7	GeMoMa	exon	35234646	35234741	.	-	.	ID=nbis-exon-260364;Parent=PASSSERD07741.1;de=false;minCov=2;pc=1
7	GeMoMa	exon	35235214	35235289	.	-	.	ID=nbis-exon-260365;Parent=PASSSERD07741.1;de=false;minCov=2;pc=1
7	GeMoMa	exon	35237660	35237744	.	-	.	ID=nbis-exon-260366;Parent=PASSSERD07741.1;de=false;minCov=2;pc=1
7	GeMoMa	exon	35253217	35253446	.	-	.	ID=nbis-exon-260367;Parent=PASSSERD07741.1;de=false;minCov=2;pc=1
7	GeMoMa	CDS	35225798	35226002	.	-	1	ID=cds-237616;Parent=PASSSERD07741.1;ae=true;minCov=802;pc=1
7	GeMoMa	CDS	35226737	35226894	.	-	0	ID=cds-237615;Parent=PASSSERD07741.1;ae=true;de=true;minCov=596;pc=1
7	GeMoMa	CDS	35227863	35228016	.	-	1	ID=cds-237614;Parent=PASSSERD07741.1;ae=true;de=true;minCov=723;pc=1
7	GeMoMa	CDS	35228882	35228936	.	-	2	ID=cds-237613;Parent=PASSSERD07741.1;ae=true;de=true;minCov=1014;pc=1
7	GeMoMa	CDS	35229328	35229415	.	-	0	ID=cds-237612;Parent=PASSSERD07741.1;ae=true;de=true;minCov=1128;pc=1
7	GeMoMa	CDS	35229579	35229658	.	-	2	ID=cds-237611;Parent=PASSSERD07741.1;ae=true;de=true;minCov=1250;pc=1
7	GeMoMa	CDS	35230052	35230146	.	-	1	ID=cds-237610;Parent=PASSSERD07741.1;ae=true;de=true;minCov=997;pc=1
7	GeMoMa	CDS	35230818	35231004	.	-	2	ID=cds-237609;Parent=PASSSERD07741.1;ae=true;de=true;minCov=818;pc=1
7	GeMoMa	CDS	35231350	35231419	.	-	0	ID=cds-237608;Parent=PASSSERD07741.1;ae=true;de=true;minCov=729;pc=1
7	GeMoMa	CDS	35232246	35232392	.	-	0	ID=cds-237607;Parent=PASSSERD07741.1;ae=true;de=true;minCov=786;pc=1
7	GeMoMa	CDS	35234646	35234741	.	-	0	ID=cds-237606;Parent=PASSSERD07741.1;ae=true;de=true;minCov=1024;pc=1
7	GeMoMa	CDS	35235214	35235289	.	-	1	ID=cds-237605;Parent=PASSSERD07741.1;ae=true;de=true;minCov=560;pc=1
7	GeMoMa	CDS	35237660	35237744	.	-	2	ID=cds-237604;Parent=PASSSERD07741.1;ae=true;de=true;minCov=74;pc=1
7	GeMoMa	CDS	35253217	35253265	.	-	0	ID=cds-237603;Parent=PASSSERD07741.1;de=false;minCov=2;pc=1
7	AnnotationFinalizer_	five_prime_UTR	35253266	35253446	.	-	.	ID=five_prime_utr-30151;Parent=PASSSERD07741.1
7	AnnotationFinalizer_	three_prime_UTR	35222761	35225797	.	-	.	ID=three_prime_utr-24274;Parent=PASSSERD07741.1
7	GAF	gene	35316772	35376050	.	+	.	ID=PASSSERD07742;combinedEvidence=3;complete=2;maxEvidence=2;maxTie=1.0;transcripts=2
7	GeMoMa	mRNA	35316772	35364368	3506	+	.	ID=PASSSERD07742.2;Parent=PASSSERD07742;aa=675;avgCov=279.9793;bestScore=3506;ce=16;evidence=1;iAA=1;lpm=675;maxGap=0;maxScore=3506;minCov=0;minSplitReads=109;nps=0;oldID=passerold_transcript:ENSPDOT00000005523_R0;pAA=1;prediction=0;raa=675;rce=16;ref-gene=passerold_gene:ENSPDOG00000003732;start=M;stop=*;sumWeight=0.8;tae=1;tde=1;tie=1;tpc=0.998
7	GeMoMa	exon	35316772	35316899	.	+	.	ID=nbis-exon-260448;Parent=PASSSERD07742.2;de=true;minCov=38;pc=1
7	GeMoMa	exon	35328738	35328821	.	+	.	ID=nbis-exon-260449;Parent=PASSSERD07742.2;de=true;minCov=38;pc=1
7	GeMoMa	exon	35336738	35336818	.	+	.	ID=nbis-exon-260450;Parent=PASSSERD07742.2;de=true;minCov=38;pc=1
7	GeMoMa	exon	35339098	35339174	.	+	.	ID=nbis-exon-260451;Parent=PASSSERD07742.2;de=true;minCov=38;pc=1
7	GeMoMa	exon	35340959	35341042	.	+	.	ID=nbis-exon-260452;Parent=PASSSERD07742.2;de=true;minCov=38;pc=1
7	GeMoMa	exon	35342987	35343139	.	+	.	ID=nbis-exon-260453;Parent=PASSSERD07742.2;de=true;minCov=38;pc=1
7	GeMoMa	exon	35349763	35349871	.	+	.	ID=nbis-exon-260454;Parent=PASSSERD07742.2;de=true;minCov=38;pc=1
7	GeMoMa	exon	35350609	35350685	.	+	.	ID=nbis-exon-260455;Parent=PASSSERD07742.2;de=true;minCov=38;pc=1
7	GeMoMa	exon	35352918	35353011	.	+	.	ID=nbis-exon-260456;Parent=PASSSERD07742.2;de=true;minCov=38;pc=1
7	GeMoMa	exon	35355176	35355250	.	+	.	ID=nbis-exon-260457;Parent=PASSSERD07742.2;de=true;minCov=38;pc=1
7	GeMoMa	exon	35357484	35357594	.	+	.	ID=nbis-exon-260458;Parent=PASSSERD07742.2;de=true;minCov=38;pc=1
7	GeMoMa	exon	35358548	35358697	.	+	.	ID=nbis-exon-260459;Parent=PASSSERD07742.2;de=true;minCov=38;pc=1
7	GeMoMa	exon	35359479	35359580	.	+	.	ID=nbis-exon-260460;Parent=PASSSERD07742.2;de=true;minCov=38;pc=1
7	GeMoMa	exon	35359944	35360253	.	+	.	ID=nbis-exon-260461;Parent=PASSSERD07742.2;de=true;minCov=38;pc=1
7	GeMoMa	exon	35360593	35360784	.	+	.	ID=nbis-exon-260462;Parent=PASSSERD07742.2;de=true;minCov=38;pc=1
7	GeMoMa	exon	35363263	35363387	.	+	.	ID=nbis-exon-260463;Parent=PASSSERD07742.2;de=true;minCov=38;pc=1
7	GeMoMa	exon	35364162	35364368	.	+	.	ID=nbis-exon-260464;Parent=PASSSERD07742.2;de=true;minCov=38;pc=1
7	GeMoMa	CDS	35328744	35328821	.	+	0	ID=cds-237694;Parent=PASSSERD07742.2;de=true;minCov=38;pc=1
7	GeMoMa	CDS	35336738	35336818	.	+	0	ID=cds-237695;Parent=PASSSERD07742.2;ae=true;de=true;minCov=221;pc=1
7	GeMoMa	CDS	35339098	35339174	.	+	0	ID=cds-237696;Parent=PASSSERD07742.2;ae=true;de=true;minCov=287;pc=1
7	GeMoMa	CDS	35340959	35341042	.	+	1	ID=cds-237697;Parent=PASSSERD07742.2;ae=true;de=true;minCov=321;pc=1
7	GeMoMa	CDS	35342987	35343139	.	+	1	ID=cds-237698;Parent=PASSSERD07742.2;ae=true;de=true;minCov=240;pc=1
7	GeMoMa	CDS	35349763	35349871	.	+	1	ID=cds-237699;Parent=PASSSERD07742.2;ae=true;de=true;minCov=233;pc=1
7	GeMoMa	CDS	35350609	35350685	.	+	0	ID=cds-237700;Parent=PASSSERD07742.2;ae=true;de=true;minCov=190;pc=1
7	GeMoMa	CDS	35352918	35353011	.	+	1	ID=cds-237701;Parent=PASSSERD07742.2;ae=true;de=true;minCov=173;pc=1
7	GeMoMa	CDS	35355176	35355250	.	+	0	ID=cds-237702;Parent=PASSSERD07742.2;ae=true;de=true;minCov=261;pc=1
7	GeMoMa	CDS	35357484	35357594	.	+	0	ID=cds-237703;Parent=PASSSERD07742.2;ae=true;de=true;minCov=381;pc=1
7	GeMoMa	CDS	35358548	35358697	.	+	0	ID=cds-237704;Parent=PASSSERD07742.2;ae=true;de=true;minCov=283;pc=1
7	GeMoMa	CDS	35359479	35359580	.	+	0	ID=cds-237705;Parent=PASSSERD07742.2;ae=true;de=true;minCov=414;pc=1
7	GeMoMa	CDS	35359944	35360253	.	+	0	ID=cds-237706;Parent=PASSSERD07742.2;ae=true;de=true;minCov=160;pc=1
7	GeMoMa	CDS	35360593	35360784	.	+	2	ID=cds-237707;Parent=PASSSERD07742.2;ae=true;de=true;minCov=110;pc=1
7	GeMoMa	CDS	35363263	35363387	.	+	2	ID=cds-237708;Parent=PASSSERD07742.2;ae=true;de=true;minCov=113;pc=1
7	GeMoMa	CDS	35364162	35364368	.	+	0	ID=cds-237709;Parent=PASSSERD07742.2;ae=true;minCov=0;pc=0.9807
7	AnnotationFinalizer_	five_prime_UTR	35316772	35316899	.	+	.	ID=five_prime_utr-30159;Parent=PASSSERD07742.2
7	AnnotationFinalizer_	five_prime_UTR	35328738	35328743	.	+	.	ID=five_prime_utr-30160;Parent=PASSSERD07742.2
7	GeMoMa	mRNA	35326543	35376050	2442	+	.	ID=PASSSERD07742.1;Parent=PASSSERD07742;aa=990;alternative="montanus_gene-FMNL1";avgCov=296.3889;bestScore=4194;ce=24;evidence=2;iAA=0.5207;lpm=24;maxGap=33;maxScore=5454;minCov=0;minSplitReads=0;nps=0;oldID=pyrgi_rna-XM_041462013.1_R1;pAA=0.6694;prediction=1;raa=1063;rce=27;ref-gene=pyrgi_gene-FMNL1;start=M;stop=*;sumWeight=1.8;tae=0.913;tde=0.8696;tie=0.8696;tpc=0.9845
7	GeMoMa	exon	35326543	35326557	.	+	.	ID=nbis-exon-260424;Parent=PASSSERD07742.1;de=false;minCov=0;pc=0
7	GeMoMa	exon	35328738	35328821	.	+	.	ID=nbis-exon-260425;Parent=PASSSERD07742.1;de=false;minCov=0;pc=0
7	GeMoMa	exon	35336738	35336818	.	+	.	ID=nbis-exon-260426;Parent=PASSSERD07742.1;de=false;minCov=0;pc=0
7	GeMoMa	exon	35339098	35339174	.	+	.	ID=nbis-exon-260427;Parent=PASSSERD07742.1;de=false;minCov=0;pc=0
7	GeMoMa	exon	35340959	35341042	.	+	.	ID=nbis-exon-260428;Parent=PASSSERD07742.1;de=false;minCov=0;pc=0
7	GeMoMa	exon	35342987	35343139	.	+	.	ID=nbis-exon-260429;Parent=PASSSERD07742.1;de=false;minCov=0;pc=0
7	GeMoMa	exon	35349763	35349871	.	+	.	ID=nbis-exon-260430;Parent=PASSSERD07742.1;de=false;minCov=0;pc=0
7	GeMoMa	exon	35350609	35350685	.	+	.	ID=nbis-exon-260431;Parent=PASSSERD07742.1;de=false;minCov=0;pc=0
7	GeMoMa	exon	35352918	35353011	.	+	.	ID=nbis-exon-260432;Parent=PASSSERD07742.1;de=false;minCov=0;pc=0
7	GeMoMa	exon	35355176	35355250	.	+	.	ID=nbis-exon-260433;Parent=PASSSERD07742.1;de=false;minCov=0;pc=0
7	GeMoMa	exon	35357484	35357594	.	+	.	ID=nbis-exon-260434;Parent=PASSSERD07742.1;de=false;minCov=0;pc=0
7	GeMoMa	exon	35358548	35358697	.	+	.	ID=nbis-exon-260435;Parent=PASSSERD07742.1;de=false;minCov=0;pc=0
7	GeMoMa	exon	35359479	35359580	.	+	.	ID=nbis-exon-260436;Parent=PASSSERD07742.1;de=false;minCov=0;pc=0
7	GeMoMa	exon	35359944	35360253	.	+	.	ID=nbis-exon-260437;Parent=PASSSERD07742.1;de=false;minCov=0;pc=0
7	GeMoMa	exon	35360593	35360784	.	+	.	ID=nbis-exon-260438;Parent=PASSSERD07742.1;de=false;minCov=0;pc=0
7	GeMoMa	exon	35363263	35363387	.	+	.	ID=nbis-exon-260439;Parent=PASSSERD07742.1;de=false;minCov=0;pc=0
7	GeMoMa	exon	35364162	35364364	.	+	.	ID=nbis-exon-260440;Parent=PASSSERD07742.1;de=false;minCov=0;pc=0
7	GeMoMa	exon	35364696	35364897	.	+	.	ID=nbis-exon-260441;Parent=PASSSERD07742.1;de=false;minCov=0;pc=0
7	GeMoMa	exon	35368479	35368608	.	+	.	ID=nbis-exon-260442;Parent=PASSSERD07742.1;de=false;minCov=0;pc=0
7	GeMoMa	exon	35368690	35368853	.	+	.	ID=nbis-exon-260443;Parent=PASSSERD07742.1;de=false;minCov=0;pc=0
7	GeMoMa	exon	35368976	35369077	.	+	.	ID=nbis-exon-260444;Parent=PASSSERD07742.1;de=false;minCov=0;pc=0
7	GeMoMa	exon	35369433	35369531	.	+	.	ID=nbis-exon-260445;Parent=PASSSERD07742.1;de=false;minCov=0;pc=0
7	GeMoMa	exon	35370004	35370127	.	+	.	ID=nbis-exon-260446;Parent=PASSSERD07742.1;de=false;minCov=0;pc=0
7	GeMoMa	exon	35374201	35376050	.	+	.	ID=nbis-exon-260447;Parent=PASSSERD07742.1;de=false;minCov=0;pc=0
7	GeMoMa	CDS	35326543	35326557	.	+	0	ID=cds-237670;Parent=PASSSERD07742.1;de=false;minCov=0;pc=0
7	GeMoMa	CDS	35328738	35328821	.	+	0	ID=cds-237671;Parent=PASSSERD07742.1;ae=true;de=true;minCov=27;pc=1
7	GeMoMa	CDS	35336738	35336818	.	+	0	ID=cds-237672;Parent=PASSSERD07742.1;ae=true;de=true;minCov=221;pc=1
7	GeMoMa	CDS	35339098	35339174	.	+	0	ID=cds-237673;Parent=PASSSERD07742.1;ae=true;de=true;minCov=287;pc=1
7	GeMoMa	CDS	35340959	35341042	.	+	1	ID=cds-237674;Parent=PASSSERD07742.1;ae=true;de=true;minCov=321;pc=1
7	GeMoMa	CDS	35342987	35343139	.	+	1	ID=cds-237675;Parent=PASSSERD07742.1;ae=true;de=true;minCov=240;pc=1
7	GeMoMa	CDS	35349763	35349871	.	+	1	ID=cds-237676;Parent=PASSSERD07742.1;ae=true;de=true;minCov=233;pc=1
7	GeMoMa	CDS	35350609	35350685	.	+	0	ID=cds-237677;Parent=PASSSERD07742.1;ae=true;de=true;minCov=190;pc=1
7	GeMoMa	CDS	35352918	35353011	.	+	1	ID=cds-237678;Parent=PASSSERD07742.1;ae=true;de=true;minCov=173;pc=1
7	GeMoMa	CDS	35355176	35355250	.	+	0	ID=cds-237679;Parent=PASSSERD07742.1;ae=true;de=true;minCov=261;pc=1
7	GeMoMa	CDS	35357484	35357594	.	+	0	ID=cds-237680;Parent=PASSSERD07742.1;ae=true;de=true;minCov=381;pc=1
7	GeMoMa	CDS	35358548	35358697	.	+	0	ID=cds-237681;Parent=PASSSERD07742.1;ae=true;de=true;minCov=283;pc=1
7	GeMoMa	CDS	35359479	35359580	.	+	0	ID=cds-237682;Parent=PASSSERD07742.1;ae=true;de=true;minCov=414;pc=1
7	GeMoMa	CDS	35359944	35360253	.	+	0	ID=cds-237683;Parent=PASSSERD07742.1;ae=true;de=true;minCov=160;pc=1
7	GeMoMa	CDS	35360593	35360784	.	+	2	ID=cds-237684;Parent=PASSSERD07742.1;ae=true;de=true;minCov=110;pc=1
7	GeMoMa	CDS	35363263	35363387	.	+	2	ID=cds-237685;Parent=PASSSERD07742.1;ae=true;de=true;minCov=113;pc=1
7	GeMoMa	CDS	35364162	35364364	.	+	0	ID=cds-237686;Parent=PASSSERD07742.1;ae=true;de=false;minCov=32;pc=1
7	GeMoMa	CDS	35364696	35364897	.	+	1	ID=cds-237687;Parent=PASSSERD07742.1;ae=false;de=false;minCov=0;pc=0.8465
7	GeMoMa	CDS	35368479	35368608	.	+	0	ID=cds-237688;Parent=PASSSERD07742.1;ae=false;de=true;minCov=81;pc=1
7	GeMoMa	CDS	35368690	35368853	.	+	2	ID=cds-237689;Parent=PASSSERD07742.1;ae=true;de=true;minCov=325;pc=1
7	GeMoMa	CDS	35368976	35369077	.	+	0	ID=cds-237690;Parent=PASSSERD07742.1;ae=true;de=true;minCov=352;pc=1
7	GeMoMa	CDS	35369433	35369531	.	+	0	ID=cds-237691;Parent=PASSSERD07742.1;ae=true;de=true;minCov=353;pc=1
7	GeMoMa	CDS	35370004	35370127	.	+	0	ID=cds-237692;Parent=PASSSERD07742.1;ae=true;de=true;minCov=416;pc=1
7	GeMoMa	CDS	35374201	35374307	.	+	2	ID=cds-237693;Parent=PASSSERD07742.1;ae=true;minCov=686;pc=1
7	AnnotationFinalizer_	three_prime_UTR	35374308	35376050	.	+	.	ID=three_prime_utr-24277;Parent=PASSSERD07742.1
7	GAF	gene	35376317	35410419	.	-	.	ID=PASSSERD07743;combinedEvidence=1;complete=1;maxEvidence=1;maxTie=0.8846;transcripts=1
7	GeMoMa	mRNA	35376317	35410419	4171	-	.	ID=PASSSERD07743.1;Parent=PASSSERD07743;aa=866;avgCov=2315.0812;bestScore=4171;ce=27;evidence=1;iAA=0.9201;lpm=525;maxGap=34;maxScore=4551;minCov=0;minSplitReads=0;nps=0;oldID=onychos_rna-XM_041408437.1_R0;pAA=0.9279;prediction=0;raa=876;rce=27;ref-gene=onychos_gene-PRPF40A;start=M;stop=*;sumWeight=1.0;tae=0.8846;tde=0.8846;tie=0.8846;tpc=0.963
7	GeMoMa	exon	35376317	35378520	.	-	.	ID=nbis-exon-260465;Parent=PASSSERD07743.1;de=false;minCov=0;pc=0
7	GeMoMa	exon	35378715	35378849	.	-	.	ID=nbis-exon-260466;Parent=PASSSERD07743.1;de=false;minCov=0;pc=0
7	GeMoMa	exon	35379497	35379558	.	-	.	ID=nbis-exon-260467;Parent=PASSSERD07743.1;de=false;minCov=0;pc=0
7	GeMoMa	exon	35379668	35379764	.	-	.	ID=nbis-exon-260468;Parent=PASSSERD07743.1;de=false;minCov=0;pc=0
7	GeMoMa	exon	35379866	35379952	.	-	.	ID=nbis-exon-260469;Parent=PASSSERD07743.1;de=false;minCov=0;pc=0
7	GeMoMa	exon	35380798	35380893	.	-	.	ID=nbis-exon-260470;Parent=PASSSERD07743.1;de=false;minCov=0;pc=0
7	GeMoMa	exon	35381715	35381852	.	-	.	ID=nbis-exon-260471;Parent=PASSSERD07743.1;de=false;minCov=0;pc=0
7	GeMoMa	exon	35382353	35382469	.	-	.	ID=nbis-exon-260472;Parent=PASSSERD07743.1;de=false;minCov=0;pc=0
7	GeMoMa	exon	35382587	35382678	.	-	.	ID=nbis-exon-260473;Parent=PASSSERD07743.1;de=false;minCov=0;pc=0
7	GeMoMa	exon	35382798	35382912	.	-	.	ID=nbis-exon-260474;Parent=PASSSERD07743.1;de=false;minCov=0;pc=0
7	GeMoMa	exon	35383271	35383404	.	-	.	ID=nbis-exon-260475;Parent=PASSSERD07743.1;de=false;minCov=0;pc=0
7	GeMoMa	exon	35383506	35383656	.	-	.	ID=nbis-exon-260476;Parent=PASSSERD07743.1;de=false;minCov=0;pc=0
7	GeMoMa	exon	35384117	35384225	.	-	.	ID=nbis-exon-260477;Parent=PASSSERD07743.1;de=false;minCov=0;pc=0
7	GeMoMa	exon	35384496	35384660	.	-	.	ID=nbis-exon-260478;Parent=PASSSERD07743.1;de=false;minCov=0;pc=0
7	GeMoMa	exon	35385197	35385261	.	-	.	ID=nbis-exon-260479;Parent=PASSSERD07743.1;de=false;minCov=0;pc=0
7	GeMoMa	exon	35385540	35385648	.	-	.	ID=nbis-exon-260480;Parent=PASSSERD07743.1;de=false;minCov=0;pc=0
7	GeMoMa	exon	35386857	35386954	.	-	.	ID=nbis-exon-260481;Parent=PASSSERD07743.1;de=false;minCov=0;pc=0
7	GeMoMa	exon	35388108	35388122	.	-	.	ID=nbis-exon-260482;Parent=PASSSERD07743.1;de=false;minCov=0;pc=0
7	GeMoMa	exon	35388172	35388212	.	-	.	ID=nbis-exon-260483;Parent=PASSSERD07743.1;de=false;minCov=0;pc=0
7	GeMoMa	exon	35388655	35388775	.	-	.	ID=nbis-exon-260484;Parent=PASSSERD07743.1;de=false;minCov=0;pc=0
7	GeMoMa	exon	35389641	35389751	.	-	.	ID=nbis-exon-260485;Parent=PASSSERD07743.1;de=false;minCov=0;pc=0
7	GeMoMa	exon	35389834	35389911	.	-	.	ID=nbis-exon-260486;Parent=PASSSERD07743.1;de=false;minCov=0;pc=0
7	GeMoMa	exon	35390586	35390608	.	-	.	ID=nbis-exon-260487;Parent=PASSSERD07743.1;de=false;minCov=0;pc=0
7	GeMoMa	exon	35390823	35390853	.	-	.	ID=nbis-exon-260488;Parent=PASSSERD07743.1;de=false;minCov=0;pc=0
7	GeMoMa	exon	35392155	35392235	.	-	.	ID=nbis-exon-260489;Parent=PASSSERD07743.1;de=false;minCov=0;pc=0
7	GeMoMa	exon	35394043	35394180	.	-	.	ID=nbis-exon-260490;Parent=PASSSERD07743.1;de=false;minCov=0;pc=0
7	GeMoMa	exon	35410324	35410419	.	-	.	ID=nbis-exon-260491;Parent=PASSSERD07743.1;de=false;minCov=0;pc=0
7	GeMoMa	CDS	35378428	35378520	.	-	0	ID=cds-237736;Parent=PASSSERD07743.1;ae=true;minCov=3701;pc=1
7	GeMoMa	CDS	35378715	35378849	.	-	0	ID=cds-237735;Parent=PASSSERD07743.1;ae=true;de=true;minCov=4002;pc=1
7	GeMoMa	CDS	35379497	35379558	.	-	2	ID=cds-237734;Parent=PASSSERD07743.1;ae=true;de=true;minCov=3123;pc=1
7	GeMoMa	CDS	35379668	35379764	.	-	0	ID=cds-237733;Parent=PASSSERD07743.1;ae=true;de=true;minCov=2235;pc=1
7	GeMoMa	CDS	35379866	35379952	.	-	0	ID=cds-237732;Parent=PASSSERD07743.1;ae=true;de=true;minCov=2316;pc=1
7	GeMoMa	CDS	35380798	35380893	.	-	0	ID=cds-237731;Parent=PASSSERD07743.1;ae=true;de=true;minCov=3138;pc=1
7	GeMoMa	CDS	35381715	35381852	.	-	0	ID=cds-237730;Parent=PASSSERD07743.1;ae=true;de=true;minCov=2687;pc=1
7	GeMoMa	CDS	35382353	35382469	.	-	0	ID=cds-237729;Parent=PASSSERD07743.1;ae=true;de=true;minCov=2555;pc=1
7	GeMoMa	CDS	35382587	35382678	.	-	2	ID=cds-237728;Parent=PASSSERD07743.1;ae=true;de=true;minCov=2597;pc=1
7	GeMoMa	CDS	35382798	35382912	.	-	0	ID=cds-237727;Parent=PASSSERD07743.1;ae=true;de=true;minCov=2794;pc=1
7	GeMoMa	CDS	35383271	35383404	.	-	2	ID=cds-237726;Parent=PASSSERD07743.1;ae=true;de=true;minCov=2466;pc=1
7	GeMoMa	CDS	35383506	35383656	.	-	0	ID=cds-237725;Parent=PASSSERD07743.1;ae=true;de=true;minCov=2939;pc=1
7	GeMoMa	CDS	35384117	35384225	.	-	1	ID=cds-237724;Parent=PASSSERD07743.1;ae=true;de=true;minCov=2637;pc=1
7	GeMoMa	CDS	35384496	35384660	.	-	1	ID=cds-237723;Parent=PASSSERD07743.1;ae=true;de=true;minCov=2223;pc=1
7	GeMoMa	CDS	35385197	35385261	.	-	0	ID=cds-237722;Parent=PASSSERD07743.1;ae=true;de=true;minCov=1894;pc=1
7	GeMoMa	CDS	35385540	35385648	.	-	1	ID=cds-237721;Parent=PASSSERD07743.1;ae=true;de=true;minCov=995;pc=1
7	GeMoMa	CDS	35386857	35386954	.	-	0	ID=cds-237720;Parent=PASSSERD07743.1;ae=false;de=true;minCov=332;pc=1
7	GeMoMa	CDS	35388108	35388122	.	-	0	ID=cds-237719;Parent=PASSSERD07743.1;ae=false;de=false;minCov=8;pc=1
7	GeMoMa	CDS	35388172	35388212	.	-	2	ID=cds-237718;Parent=PASSSERD07743.1;ae=true;de=false;minCov=1;pc=1
7	GeMoMa	CDS	35388655	35388775	.	-	0	ID=cds-237717;Parent=PASSSERD07743.1;ae=true;de=true;minCov=596;pc=1
7	GeMoMa	CDS	35389641	35389751	.	-	0	ID=cds-237716;Parent=PASSSERD07743.1;ae=true;de=true;minCov=1230;pc=1
7	GeMoMa	CDS	35389834	35389911	.	-	0	ID=cds-237715;Parent=PASSSERD07743.1;ae=true;de=true;minCov=1226;pc=1
7	GeMoMa	CDS	35390586	35390608	.	-	2	ID=cds-237714;Parent=PASSSERD07743.1;ae=true;de=true;minCov=1258;pc=1
7	GeMoMa	CDS	35390823	35390853	.	-	0	ID=cds-237713;Parent=PASSSERD07743.1;ae=true;de=true;minCov=1263;pc=1
7	GeMoMa	CDS	35392155	35392235	.	-	0	ID=cds-237712;Parent=PASSSERD07743.1;ae=true;de=true;minCov=841;pc=1
7	GeMoMa	CDS	35394043	35394180	.	-	0	ID=cds-237711;Parent=PASSSERD07743.1;ae=false;de=true;minCov=32;pc=1
7	GeMoMa	CDS	35410324	35410419	.	-	0	ID=cds-237710;Parent=PASSSERD07743.1;de=false;minCov=0;pc=0
7	AnnotationFinalizer_	three_prime_UTR	35376317	35378427	.	-	.	ID=three_prime_utr-24278;Parent=PASSSERD07743.1
7	GAF	gene	35463179	35497053	.	+	.	ID=PASSSERD07744;combinedEvidence=4;complete=2;maxEvidence=4;maxTie=0.3333;transcripts=2
7	GeMoMa	mRNA	35463179	35497053	2191	+	.	ID=PASSSERD07744.1;Parent=PASSSERD07744;aa=496;alternative="onychos_gene-GALNT1,passerold_gene:ENSPDOG00000003202,pyrgi_gene-GALNT1";avgCov=1.8239;bestScore=2998;ce=10;evidence=4;iAA=0.7446;lpm=44;maxGap=62;maxScore=2998;minCov=0;minSplitReads=0;nps=0;oldID=montanus_rna-XM_039698715.1_R1;pAA=0.7821;prediction=1;raa=560;rce=11;ref-gene=montanus_gene-GALNT1;start=M;stop=*;sumWeight=3.6;tae=0.4444;tde=0.3333;tie=0.3333;tpc=0.537
7	GeMoMa	exon	35463179	35463306	.	+	.	ID=nbis-exon-260492;Parent=PASSSERD07744.1;de=false;minCov=0;pc=0
7	GeMoMa	exon	35467906	35468072	.	+	.	ID=nbis-exon-260493;Parent=PASSSERD07744.1;de=false;minCov=0;pc=0
7	GeMoMa	exon	35469276	35469483	.	+	.	ID=nbis-exon-260494;Parent=PASSSERD07744.1;de=false;minCov=0;pc=0
7	GeMoMa	exon	35470770	35470940	.	+	.	ID=nbis-exon-260495;Parent=PASSSERD07744.1;de=false;minCov=0;pc=0
7	GeMoMa	exon	35475566	35475683	.	+	.	ID=nbis-exon-260496;Parent=PASSSERD07744.1;de=false;minCov=0;pc=0
7	GeMoMa	exon	35481781	35481961	.	+	.	ID=nbis-exon-260497;Parent=PASSSERD07744.1;de=false;minCov=0;pc=0
7	GeMoMa	exon	35485164	35485303	.	+	.	ID=nbis-exon-260498;Parent=PASSSERD07744.1;de=false;minCov=0;pc=0
7	GeMoMa	exon	35487428	35487526	.	+	.	ID=nbis-exon-260499;Parent=PASSSERD07744.1;de=false;minCov=0;pc=0
7	GeMoMa	exon	35488985	35489119	.	+	.	ID=nbis-exon-260500;Parent=PASSSERD07744.1;de=false;minCov=0;pc=0
7	GeMoMa	exon	35496896	35497053	.	+	.	ID=nbis-exon-260501;Parent=PASSSERD07744.1;de=false;minCov=0;pc=0
7	GeMoMa	CDS	35463179	35463306	.	+	0	ID=cds-237737;Parent=PASSSERD07744.1;de=false;minCov=0;pc=0
7	GeMoMa	CDS	35467906	35468072	.	+	1	ID=cds-237738;Parent=PASSSERD07744.1;ae=false;de=false;minCov=0;pc=0
7	GeMoMa	CDS	35469276	35469483	.	+	2	ID=cds-237739;Parent=PASSSERD07744.1;ae=false;de=true;minCov=0;pc=0.6154
7	GeMoMa	CDS	35470770	35470940	.	+	1	ID=cds-237740;Parent=PASSSERD07744.1;ae=true;de=true;minCov=3;pc=1
7	GeMoMa	CDS	35475566	35475683	.	+	1	ID=cds-237741;Parent=PASSSERD07744.1;ae=true;de=false;minCov=0;pc=0.8729
7	GeMoMa	CDS	35481781	35481961	.	+	0	ID=cds-237742;Parent=PASSSERD07744.1;ae=false;de=true;minCov=0;pc=0.3923
7	GeMoMa	CDS	35485164	35485303	.	+	2	ID=cds-237743;Parent=PASSSERD07744.1;ae=true;de=false;minCov=2;pc=1
7	GeMoMa	CDS	35487428	35487526	.	+	0	ID=cds-237744;Parent=PASSSERD07744.1;ae=false;de=false;minCov=0;pc=0.4545
7	GeMoMa	CDS	35488985	35489119	.	+	0	ID=cds-237745;Parent=PASSSERD07744.1;ae=false;de=false;minCov=0;pc=0
7	GeMoMa	CDS	35496896	35497036	.	+	0	ID=cds-237746;Parent=PASSSERD07744.1;ae=true;minCov=2;pc=1
7	AnnotationFinalizer_	three_prime_UTR	35497037	35497053	.	+	.	ID=three_prime_utr-24279;Parent=PASSSERD07744.1
7	GeMoMa	mRNA	35463179	35497053	2657	+	.	ID=PASSSERD07744.2;Parent=PASSSERD07744;aa=530;alternative="onychos_gene-GALNT13";avgCov=1.7069;bestScore=2657;ce=11;evidence=2;iAA=0.9102;lpm=222;maxGap=22;maxScore=2958;minCov=0;minSplitReads=0;nps=0;oldID=montanus_rna-XM_039698689.1_R0;pAA=0.9228;prediction=0;raa=557;rce=11;ref-gene=montanus_gene-GALNT13;start=M;stop=*;sumWeight=1.8;tae=0.4;tde=0.3;tie=0.3;tpc=0.5025
7	GeMoMa	exon	35463179	35463320	.	+	.	ID=nbis-exon-260502;Parent=PASSSERD07744.2;de=false;minCov=0;pc=0
7	GeMoMa	exon	35466123	35466210	.	+	.	ID=nbis-exon-260503;Parent=PASSSERD07744.2;de=false;minCov=0;pc=0
7	GeMoMa	exon	35467906	35468072	.	+	.	ID=nbis-exon-260504;Parent=PASSSERD07744.2;de=false;minCov=0;pc=0
7	GeMoMa	exon	35469276	35469483	.	+	.	ID=nbis-exon-260505;Parent=PASSSERD07744.2;de=false;minCov=0;pc=0
7	GeMoMa	exon	35470770	35470940	.	+	.	ID=nbis-exon-260506;Parent=PASSSERD07744.2;de=false;minCov=0;pc=0
7	GeMoMa	exon	35475566	35475683	.	+	.	ID=nbis-exon-260507;Parent=PASSSERD07744.2;de=false;minCov=0;pc=0
7	GeMoMa	exon	35481781	35481961	.	+	.	ID=nbis-exon-260508;Parent=PASSSERD07744.2;de=false;minCov=0;pc=0
7	GeMoMa	exon	35485164	35485303	.	+	.	ID=nbis-exon-260509;Parent=PASSSERD07744.2;de=false;minCov=0;pc=0
7	GeMoMa	exon	35487428	35487526	.	+	.	ID=nbis-exon-260510;Parent=PASSSERD07744.2;de=false;minCov=0;pc=0
7	GeMoMa	exon	35488985	35489119	.	+	.	ID=nbis-exon-260511;Parent=PASSSERD07744.2;de=false;minCov=0;pc=0
7	GeMoMa	exon	35496896	35497053	.	+	.	ID=nbis-exon-260512;Parent=PASSSERD07744.2;de=false;minCov=0;pc=0
7	GeMoMa	CDS	35463179	35463320	.	+	0	ID=cds-237747;Parent=PASSSERD07744.2;de=false;minCov=0;pc=0
7	GeMoMa	CDS	35466123	35466210	.	+	2	ID=cds-237748;Parent=PASSSERD07744.2;ae=false;de=false;minCov=0;pc=0
7	GeMoMa	CDS	35467906	35468072	.	+	1	ID=cds-237749;Parent=PASSSERD07744.2;ae=false;de=false;minCov=0;pc=0
7	GeMoMa	CDS	35469276	35469483	.	+	2	ID=cds-237750;Parent=PASSSERD07744.2;ae=false;de=true;minCov=0;pc=0.6154
7	GeMoMa	CDS	35470770	35470940	.	+	1	ID=cds-237751;Parent=PASSSERD07744.2;ae=true;de=true;minCov=3;pc=1
7	GeMoMa	CDS	35475566	35475683	.	+	1	ID=cds-237752;Parent=PASSSERD07744.2;ae=true;de=false;minCov=0;pc=0.8729
7	GeMoMa	CDS	35481781	35481961	.	+	0	ID=cds-237753;Parent=PASSSERD07744.2;ae=false;de=true;minCov=0;pc=0.3923
7	GeMoMa	CDS	35485164	35485303	.	+	2	ID=cds-237754;Parent=PASSSERD07744.2;ae=true;de=false;minCov=2;pc=1
7	GeMoMa	CDS	35487428	35487526	.	+	0	ID=cds-237755;Parent=PASSSERD07744.2;ae=false;de=false;minCov=0;pc=0.4545
7	GeMoMa	CDS	35488985	35489119	.	+	0	ID=cds-237756;Parent=PASSSERD07744.2;ae=false;de=false;minCov=0;pc=0
7	GeMoMa	CDS	35496896	35497036	.	+	0	ID=cds-237757;Parent=PASSSERD07744.2;ae=true;minCov=2;pc=1
7	AnnotationFinalizer_	three_prime_UTR	35497037	35497053	.	+	.	ID=three_prime_utr-24280;Parent=PASSSERD07744.2
7	GAF	gene	35487750	35530633	.	+	.	ID=PASSSERD07745;combinedEvidence=4;complete=2;maxEvidence=4;maxTie=0.5;transcripts=2
7	GeMoMa	mRNA	35487750	35530633	795	+	.	ID=PASSSERD07745.2;Parent=PASSSERD07745;aa=508;alternative="onychos_gene-KCNJ4,pyrgi_gene-KCNJ4";avgCov=18.6476;bestScore=2387;ce=4;evidence=3;iAA=0.3992;lpm=11;maxGap=23;maxScore=2387;minCov=0;minSplitReads=0;nps=0;oldID=montanus_rna-XM_039725567.1_R5;pAA=0.5969;prediction=5;raa=456;rce=2;ref-gene=montanus_gene-KCNJ4;start=M;stop=*;sumWeight=2.8;tae=0.6667;tde=0.3333;tie=0.3333;tpc=0.9731
7	GeMoMa	exon	35487750	35487790	.	+	.	ID=nbis-exon-260517;Parent=PASSSERD07745.2;de=false;minCov=0;pc=0
7	GeMoMa	exon	35502080	35502758	.	+	.	ID=nbis-exon-260518;Parent=PASSSERD07745.2;de=false;minCov=0;pc=0
7	GeMoMa	exon	35506745	35506961	.	+	.	ID=nbis-exon-260519;Parent=PASSSERD07745.2;de=false;minCov=0;pc=0
7	GeMoMa	exon	35528939	35530633	.	+	.	ID=nbis-exon-260520;Parent=PASSSERD07745.2;de=false;minCov=0;pc=0
7	GeMoMa	CDS	35487750	35487790	.	+	0	ID=cds-237761;Parent=PASSSERD07745.2;de=false;minCov=0;pc=0
7	GeMoMa	CDS	35502080	35502758	.	+	1	ID=cds-237762;Parent=PASSSERD07745.2;ae=false;de=true;minCov=9;pc=1
7	GeMoMa	CDS	35506745	35506961	.	+	0	ID=cds-237763;Parent=PASSSERD07745.2;ae=true;de=false;minCov=8;pc=1
7	GeMoMa	CDS	35528939	35529525	.	+	2	ID=cds-237764;Parent=PASSSERD07745.2;ae=true;minCov=14;pc=1
7	AnnotationFinalizer_	three_prime_UTR	35529526	35530633	.	+	.	ID=three_prime_utr-24282;Parent=PASSSERD07745.2
7	GeMoMa	mRNA	35501894	35530633	2574	+	.	ID=PASSSERD07745.1;Parent=PASSSERD07745;aa=494;alternative="montanus_gene-KCNJ11,montanus_gene-KCNJ2,montanus_gene-KCNJ5,montanus_gene-KCNJ6,montanus_gene-KCNJ8,montanus_gene-LOC120496701,montanus_gene-LOC120513069,onychos_gene-KCNJ11,onychos_gene-KCNJ2,onychos_gene-KCNJ3,onychos_gene-KCNJ5,onychos_gene-KCNJ6,onychos_gene-KCNJ8,onychos_gene-LOC121334440,onychos_gene-LOC121340750,onychos_gene-LOC121347699,passerold_gene:ENSPDOG00000004213,passerold_gene:ENSPDOG00000006834,passerold_gene:ENSPDOG00000007680,passerold_gene:ENSPDOG00000010042,passerold_gene:ENSPDOG00000013672,passerold_gene:ENSPDOG00000014257,passerold_gene:ENSPDOG00000014386,passerold_gene:ENSPDOG00000015010,pyrgi_gene-KCNJ11,pyrgi_gene-KCNJ2,pyrgi_gene-KCNJ3,pyrgi_gene-KCNJ5,pyrgi_gene-KCNJ6,pyrgi_gene-KCNJ8,pyrgi_gene-KCNJ9,pyrgi_gene-LOC121350761";avgCov=19.1619;bestScore=2574;ce=3;evidence=4;iAA=1;lpm=494;maxGap=0;maxScore=2574;minCov=8;minSplitReads=0;nps=0;oldID=montanus_rna-XM_039698683.1_R0;pAA=1;prediction=0;raa=494;rce=3;ref-gene=montanus_gene-KCNJ3;start=M;stop=*;sumWeight=3.6;tae=1;tde=0.5;tie=0.5;tpc=1
7	GeMoMa	exon	35501894	35501913	.	+	.	ID=nbis-exon-260513;Parent=PASSSERD07745.1;de=true;minCov=9;pc=1
7	GeMoMa	exon	35501998	35502758	.	+	.	ID=nbis-exon-260514;Parent=PASSSERD07745.1;de=true;minCov=9;pc=1
7	GeMoMa	exon	35506745	35506961	.	+	.	ID=nbis-exon-260515;Parent=PASSSERD07745.1;de=true;minCov=9;pc=1
7	GeMoMa	exon	35528939	35530633	.	+	.	ID=nbis-exon-260516;Parent=PASSSERD07745.1;de=true;minCov=9;pc=1
7	GeMoMa	CDS	35502081	35502758	.	+	0	ID=cds-237758;Parent=PASSSERD07745.1;de=true;minCov=9;pc=1
7	GeMoMa	CDS	35506745	35506961	.	+	0	ID=cds-237759;Parent=PASSSERD07745.1;ae=true;de=false;minCov=8;pc=1
7	GeMoMa	CDS	35528939	35529525	.	+	2	ID=cds-237760;Parent=PASSSERD07745.1;ae=true;minCov=14;pc=1
7	AnnotationFinalizer_	five_prime_UTR	35501894	35501913	.	+	.	ID=five_prime_utr-30161;Parent=PASSSERD07745.1
7	AnnotationFinalizer_	five_prime_UTR	35501998	35502080	.	+	.	ID=five_prime_utr-30162;Parent=PASSSERD07745.1
7	AnnotationFinalizer_	three_prime_UTR	35529526	35530633	.	+	.	ID=three_prime_utr-24281;Parent=PASSSERD07745.1
7	GAF	gene	35806474	35811550	.	-	.	ID=PASSSERD07746;combinedEvidence=4;complete=4;maxEvidence=4;maxTie=1.0;transcripts=4
7	GeMoMa	mRNA	35806474	35809070	1135	-	.	ID=PASSSERD07746.4;Parent=PASSSERD07746;aa=217;avgCov=287.1321;bestScore=1135;ce=3;evidence=1;iAA=1;lpm=217;maxGap=0;maxScore=1135;minCov=157;minSplitReads=265;nps=0;oldID=passerold_transcript:ENSPDOT00000006310_R0;pAA=1;prediction=0;raa=217;rce=3;ref-gene=passerold_gene:ENSPDOG00000004218;start=M;stop=*;sumWeight=0.8;tae=1;tde=1;tie=1;tpc=1
7	GeMoMa	exon	35806474	35808014	.	-	.	ID=nbis-exon-260539;Parent=PASSSERD07746.4;de=true;minCov=157;pc=1
7	GeMoMa	exon	35808093	35808271	.	-	.	ID=nbis-exon-260540;Parent=PASSSERD07746.4;de=true;minCov=157;pc=1
7	GeMoMa	exon	35808667	35809070	.	-	.	ID=nbis-exon-260541;Parent=PASSSERD07746.4;de=true;minCov=157;pc=1
7	GeMoMa	CDS	35807758	35808014	.	-	2	ID=cds-237782;Parent=PASSSERD07746.4;ae=true;minCov=241;pc=1
7	GeMoMa	CDS	35808093	35808271	.	-	1	ID=cds-237781;Parent=PASSSERD07746.4;ae=true;de=true;minCov=264;pc=1
7	GeMoMa	CDS	35808667	35808881	.	-	0	ID=cds-237780;Parent=PASSSERD07746.4;de=true;minCov=157;pc=1
7	AnnotationFinalizer_	five_prime_UTR	35808882	35809070	.	-	.	ID=five_prime_utr-30169;Parent=PASSSERD07746.4
7	AnnotationFinalizer_	three_prime_UTR	35806474	35807757	.	-	.	ID=three_prime_utr-24286;Parent=PASSSERD07746.4
7	GeMoMa	mRNA	35806474	35811550	2591	-	.	ID=PASSSERD07746.1;Parent=PASSSERD07746;aa=530;alternative="montanus_gene-NR4A3,onychos_gene-NR4A2,onychos_gene-NR4A3,passerold_gene:ENSPDOG00000000062,pyrgi_gene-NR4A3";avgCov=258.3818;bestScore=2591;ce=5;evidence=4;iAA=0.8835;lpm=291;maxGap=40;maxScore=3102;minCov=24;minSplitReads=0;nps=0;oldID=montanus_rna-XM_039698680.1_R0;pAA=0.9061;prediction=0;raa=574;rce=6;ref-gene=montanus_gene-NR4A2;start=M;stop=*;sumWeight=3.6;tae=0.5;tde=0.5;tie=0.5;tpc=1
7	GeMoMa	exon	35806474	35808014	.	-	.	ID=nbis-exon-260521;Parent=PASSSERD07746.1;de=false;minCov=49;pc=1
7	GeMoMa	exon	35808093	35808271	.	-	.	ID=nbis-exon-260522;Parent=PASSSERD07746.1;de=false;minCov=49;pc=1
7	GeMoMa	exon	35808667	35808892	.	-	.	ID=nbis-exon-260523;Parent=PASSSERD07746.1;de=false;minCov=49;pc=1
7	GeMoMa	exon	35808989	35809052	.	-	.	ID=nbis-exon-260524;Parent=PASSSERD07746.1;de=false;minCov=49;pc=1
7	GeMoMa	exon	35810432	35811297	.	-	.	ID=nbis-exon-260525;Parent=PASSSERD07746.1;de=false;minCov=49;pc=1
7	GeMoMa	exon	35811393	35811550	.	-	.	ID=nbis-exon-260526;Parent=PASSSERD07746.1;de=false;minCov=49;pc=1
7	GeMoMa	CDS	35807758	35808014	.	-	2	ID=cds-237769;Parent=PASSSERD07746.1;ae=true;minCov=241;pc=1
7	GeMoMa	CDS	35808093	35808271	.	-	1	ID=cds-237768;Parent=PASSSERD07746.1;ae=true;de=true;minCov=264;pc=1
7	GeMoMa	CDS	35808667	35808892	.	-	2	ID=cds-237767;Parent=PASSSERD07746.1;ae=false;de=true;minCov=154;pc=1
7	GeMoMa	CDS	35808989	35809052	.	-	0	ID=cds-237766;Parent=PASSSERD07746.1;ae=false;de=false;minCov=24;pc=1
7	GeMoMa	CDS	35810432	35811295	.	-	0	ID=cds-237765;Parent=PASSSERD07746.1;de=false;minCov=49;pc=1
7	AnnotationFinalizer_	five_prime_UTR	35811296	35811297	.	-	.	ID=five_prime_utr-30164;Parent=PASSSERD07746.1
7	AnnotationFinalizer_	five_prime_UTR	35811393	35811550	.	-	.	ID=five_prime_utr-30163;Parent=PASSSERD07746.1
7	AnnotationFinalizer_	three_prime_UTR	35806474	35807757	.	-	.	ID=three_prime_utr-24283;Parent=PASSSERD07746.1
7	GeMoMa	mRNA	35806474	35811550	1129	-	.	ID=PASSSERD07746.2;Parent=PASSSERD07746;aa=548;alternative="montanus_gene-NR4A1,pyrgi_gene-NR4A1";avgCov=253.4544;bestScore=2991;ce=5;evidence=3;iAA=0.4525;lpm=23;maxGap=32;maxScore=3064;minCov=21;minSplitReads=0;nps=0;oldID=onychos_rna-XM_041401287.1_R2;pAA=0.6344;prediction=2;raa=572;rce=6;ref-gene=onychos_gene-NR4A1;start=M;stop=*;sumWeight=2.8;tae=0.5;tde=0.5;tie=0.5;tpc=1
7	GeMoMa	exon	35806474	35808014	.	-	.	ID=nbis-exon-260527;Parent=PASSSERD07746.2;de=false;minCov=49;pc=1
7	GeMoMa	exon	35808093	35808271	.	-	.	ID=nbis-exon-260528;Parent=PASSSERD07746.2;de=false;minCov=49;pc=1
7	GeMoMa	exon	35808667	35808892	.	-	.	ID=nbis-exon-260529;Parent=PASSSERD07746.2;de=false;minCov=49;pc=1
7	GeMoMa	exon	35808937	35809054	.	-	.	ID=nbis-exon-260530;Parent=PASSSERD07746.2;de=false;minCov=49;pc=1
7	GeMoMa	exon	35810432	35811297	.	-	.	ID=nbis-exon-260531;Parent=PASSSERD07746.2;de=false;minCov=49;pc=1
7	GeMoMa	exon	35811393	35811550	.	-	.	ID=nbis-exon-260532;Parent=PASSSERD07746.2;de=false;minCov=49;pc=1
7	GeMoMa	CDS	35807758	35808014	.	-	2	ID=cds-237774;Parent=PASSSERD07746.2;ae=true;minCov=241;pc=1
7	GeMoMa	CDS	35808093	35808271	.	-	1	ID=cds-237773;Parent=PASSSERD07746.2;ae=true;de=true;minCov=264;pc=1
7	GeMoMa	CDS	35808667	35808892	.	-	2	ID=cds-237772;Parent=PASSSERD07746.2;ae=false;de=true;minCov=154;pc=1
7	GeMoMa	CDS	35808937	35809054	.	-	0	ID=cds-237771;Parent=PASSSERD07746.2;ae=false;de=false;minCov=21;pc=1
7	GeMoMa	CDS	35810432	35811295	.	-	0	ID=cds-237770;Parent=PASSSERD07746.2;de=false;minCov=49;pc=1
7	AnnotationFinalizer_	five_prime_UTR	35811296	35811297	.	-	.	ID=five_prime_utr-30166;Parent=PASSSERD07746.2
7	AnnotationFinalizer_	five_prime_UTR	35811393	35811550	.	-	.	ID=five_prime_utr-30165;Parent=PASSSERD07746.2
7	AnnotationFinalizer_	three_prime_UTR	35806474	35807757	.	-	.	ID=three_prime_utr-24284;Parent=PASSSERD07746.2
7	GeMoMa	mRNA	35806474	35811550	2587	-	.	ID=PASSSERD07746.3;Parent=PASSSERD07746;aa=523;alternative="onychos_gene-NR4A2";avgCov=259.4908;bestScore=2587;ce=5;evidence=2;iAA=0.8464;lpm=289;maxGap=56;maxScore=3222;minCov=21;minSplitReads=0;nps=0;oldID=montanus_rna-XM_039698678.1_R0;pAA=0.8581;prediction=0;raa=599;rce=6;ref-gene=montanus_gene-NR4A2;start=M;stop=*;sumWeight=1.8;tae=0.5;tde=0.5;tie=0.5;tpc=1
7	GeMoMa	exon	35806474	35808014	.	-	.	ID=nbis-exon-260533;Parent=PASSSERD07746.3;de=false;minCov=49;pc=1
7	GeMoMa	exon	35808093	35808271	.	-	.	ID=nbis-exon-260534;Parent=PASSSERD07746.3;de=false;minCov=49;pc=1
7	GeMoMa	exon	35808667	35808869	.	-	.	ID=nbis-exon-260535;Parent=PASSSERD07746.3;de=false;minCov=49;pc=1
7	GeMoMa	exon	35808989	35809054	.	-	.	ID=nbis-exon-260536;Parent=PASSSERD07746.3;de=false;minCov=49;pc=1
7	GeMoMa	exon	35810432	35811297	.	-	.	ID=nbis-exon-260537;Parent=PASSSERD07746.3;de=false;minCov=49;pc=1
7	GeMoMa	exon	35811393	35811550	.	-	.	ID=nbis-exon-260538;Parent=PASSSERD07746.3;de=false;minCov=49;pc=1
7	GeMoMa	CDS	35807758	35808014	.	-	2	ID=cds-237779;Parent=PASSSERD07746.3;ae=true;minCov=241;pc=1
7	GeMoMa	CDS	35808093	35808271	.	-	1	ID=cds-237778;Parent=PASSSERD07746.3;ae=true;de=true;minCov=264;pc=1
7	GeMoMa	CDS	35808667	35808869	.	-	0	ID=cds-237777;Parent=PASSSERD07746.3;ae=false;de=true;minCov=157;pc=1
7	GeMoMa	CDS	35808989	35809054	.	-	0	ID=cds-237776;Parent=PASSSERD07746.3;ae=false;de=false;minCov=21;pc=1
7	GeMoMa	CDS	35810432	35811295	.	-	0	ID=cds-237775;Parent=PASSSERD07746.3;de=false;minCov=49;pc=1
7	AnnotationFinalizer_	five_prime_UTR	35811296	35811297	.	-	.	ID=five_prime_utr-30168;Parent=PASSSERD07746.3
7	AnnotationFinalizer_	five_prime_UTR	35811393	35811550	.	-	.	ID=five_prime_utr-30167;Parent=PASSSERD07746.3
7	AnnotationFinalizer_	three_prime_UTR	35806474	35807757	.	-	.	ID=three_prime_utr-24285;Parent=PASSSERD07746.3
7	GAF	gene	35835706	35879849	.	+	.	ID=PASSSERD07747;combinedEvidence=4;complete=2;maxEvidence=4;maxTie=1.0;transcripts=2
7	GeMoMa	mRNA	35835706	35879849	3708	+	.	ID=PASSSERD07747.1;Parent=PASSSERD07747;aa=723;alternative="onychos_gene-GPD2,passerold_gene:ENSPDOG00000004238,pyrgi_gene-GPD2";avgCov=249.2822;bestScore=3708;ce=16;evidence=4;iAA=1;lpm=723;maxGap=0;maxScore=3708;minCov=40;minSplitReads=151;nps=0;oldID=montanus_rna-XM_039698669.1_R0;pAA=1;prediction=0;raa=723;rce=16;ref-gene=montanus_gene-GPD2;start=M;stop=*;sumWeight=3.6;tae=1;tde=1;tie=1;tpc=1
7	GeMoMa	exon	35835706	35835810	.	+	.	ID=nbis-exon-260542;Parent=PASSSERD07747.1;de=true;minCov=176;pc=1
7	GeMoMa	exon	35844790	35844897	.	+	.	ID=nbis-exon-260543;Parent=PASSSERD07747.1;de=true;minCov=176;pc=1
7	GeMoMa	exon	35849560	35849728	.	+	.	ID=nbis-exon-260544;Parent=PASSSERD07747.1;de=true;minCov=176;pc=1
7	GeMoMa	exon	35851179	35851303	.	+	.	ID=nbis-exon-260545;Parent=PASSSERD07747.1;de=true;minCov=176;pc=1
7	GeMoMa	exon	35852734	35852831	.	+	.	ID=nbis-exon-260546;Parent=PASSSERD07747.1;de=true;minCov=176;pc=1
7	GeMoMa	exon	35853726	35853889	.	+	.	ID=nbis-exon-260547;Parent=PASSSERD07747.1;de=true;minCov=176;pc=1
7	GeMoMa	exon	35866276	35866428	.	+	.	ID=nbis-exon-260548;Parent=PASSSERD07747.1;de=true;minCov=176;pc=1
7	GeMoMa	exon	35867264	35867408	.	+	.	ID=nbis-exon-260549;Parent=PASSSERD07747.1;de=true;minCov=176;pc=1
7	GeMoMa	exon	35871404	35871597	.	+	.	ID=nbis-exon-260550;Parent=PASSSERD07747.1;de=true;minCov=176;pc=1
7	GeMoMa	exon	35873380	35873514	.	+	.	ID=nbis-exon-260551;Parent=PASSSERD07747.1;de=true;minCov=176;pc=1
7	GeMoMa	exon	35873757	35873932	.	+	.	ID=nbis-exon-260552;Parent=PASSSERD07747.1;de=true;minCov=176;pc=1
7	GeMoMa	exon	35874382	35874513	.	+	.	ID=nbis-exon-260553;Parent=PASSSERD07747.1;de=true;minCov=176;pc=1
7	GeMoMa	exon	35874821	35874979	.	+	.	ID=nbis-exon-260554;Parent=PASSSERD07747.1;de=true;minCov=176;pc=1
7	GeMoMa	exon	35875724	35875836	.	+	.	ID=nbis-exon-260555;Parent=PASSSERD07747.1;de=true;minCov=176;pc=1
7	GeMoMa	exon	35875914	35875992	.	+	.	ID=nbis-exon-260556;Parent=PASSSERD07747.1;de=true;minCov=176;pc=1
7	GeMoMa	exon	35876090	35876188	.	+	.	ID=nbis-exon-260557;Parent=PASSSERD07747.1;de=true;minCov=176;pc=1
7	GeMoMa	exon	35879670	35879849	.	+	.	ID=nbis-exon-260558;Parent=PASSSERD07747.1;de=true;minCov=176;pc=1
7	GeMoMa	CDS	35844796	35844897	.	+	0	ID=cds-237783;Parent=PASSSERD07747.1;de=true;minCov=176;pc=1
7	GeMoMa	CDS	35849560	35849728	.	+	0	ID=cds-237784;Parent=PASSSERD07747.1;ae=true;de=true;minCov=95;pc=1
7	GeMoMa	CDS	35851179	35851303	.	+	2	ID=cds-237785;Parent=PASSSERD07747.1;ae=true;de=true;minCov=253;pc=1
7	GeMoMa	CDS	35852734	35852831	.	+	0	ID=cds-237786;Parent=PASSSERD07747.1;ae=true;de=true;minCov=283;pc=1
7	GeMoMa	CDS	35853726	35853889	.	+	1	ID=cds-237787;Parent=PASSSERD07747.1;ae=true;de=true;minCov=236;pc=1
7	GeMoMa	CDS	35866276	35866428	.	+	2	ID=cds-237788;Parent=PASSSERD07747.1;ae=true;de=true;minCov=202;pc=1
7	GeMoMa	CDS	35867264	35867408	.	+	2	ID=cds-237789;Parent=PASSSERD07747.1;ae=true;de=true;minCov=247;pc=1
7	GeMoMa	CDS	35871404	35871597	.	+	1	ID=cds-237790;Parent=PASSSERD07747.1;ae=true;de=true;minCov=232;pc=1
7	GeMoMa	CDS	35873380	35873514	.	+	2	ID=cds-237791;Parent=PASSSERD07747.1;ae=true;de=true;minCov=180;pc=1
7	GeMoMa	CDS	35873757	35873932	.	+	2	ID=cds-237792;Parent=PASSSERD07747.1;ae=true;de=true;minCov=138;pc=1
7	GeMoMa	CDS	35874382	35874513	.	+	0	ID=cds-237793;Parent=PASSSERD07747.1;ae=true;de=true;minCov=214;pc=1
7	GeMoMa	CDS	35874821	35874979	.	+	0	ID=cds-237794;Parent=PASSSERD07747.1;ae=true;de=true;minCov=153;pc=1
7	GeMoMa	CDS	35875724	35875836	.	+	0	ID=cds-237795;Parent=PASSSERD07747.1;ae=true;de=true;minCov=297;pc=1
7	GeMoMa	CDS	35875914	35875992	.	+	1	ID=cds-237796;Parent=PASSSERD07747.1;ae=true;de=true;minCov=252;pc=1
7	GeMoMa	CDS	35876090	35876188	.	+	0	ID=cds-237797;Parent=PASSSERD07747.1;ae=true;de=true;minCov=165;pc=1
7	GeMoMa	CDS	35879670	35879795	.	+	0	ID=cds-237798;Parent=PASSSERD07747.1;ae=true;minCov=40;pc=1
7	AnnotationFinalizer_	five_prime_UTR	35835706	35835810	.	+	.	ID=five_prime_utr-30170;Parent=PASSSERD07747.1
7	AnnotationFinalizer_	five_prime_UTR	35844790	35844795	.	+	.	ID=five_prime_utr-30171;Parent=PASSSERD07747.1
7	AnnotationFinalizer_	three_prime_UTR	35879796	35879849	.	+	.	ID=three_prime_utr-24287;Parent=PASSSERD07747.1
7	GeMoMa	mRNA	35835706	35879849	3034	+	.	ID=PASSSERD07747.2;Parent=PASSSERD07747;aa=589;alternative="onychos_gene-GPD2";avgCov=255.2456;bestScore=3034;ce=13;evidence=2;iAA=1;lpm=589;maxGap=0;maxScore=3034;minCov=40;minSplitReads=151;nps=0;oldID=montanus_rna-XM_039698671.1_R0;pAA=1;prediction=0;raa=589;rce=13;ref-gene=montanus_gene-GPD2;start=M;stop=*;sumWeight=1.8;tae=1;tde=1;tie=1;tpc=1
7	GeMoMa	exon	35835706	35835810	.	+	.	ID=nbis-exon-260559;Parent=PASSSERD07747.2;de=true;minCov=286;pc=1
7	GeMoMa	exon	35844790	35844897	.	+	.	ID=nbis-exon-260560;Parent=PASSSERD07747.2;de=true;minCov=286;pc=1
7	GeMoMa	exon	35849560	35849728	.	+	.	ID=nbis-exon-260561;Parent=PASSSERD07747.2;de=true;minCov=286;pc=1
7	GeMoMa	exon	35851179	35851303	.	+	.	ID=nbis-exon-260562;Parent=PASSSERD07747.2;de=true;minCov=286;pc=1
7	GeMoMa	exon	35852734	35852831	.	+	.	ID=nbis-exon-260563;Parent=PASSSERD07747.2;de=true;minCov=286;pc=1
7	GeMoMa	exon	35853726	35853889	.	+	.	ID=nbis-exon-260564;Parent=PASSSERD07747.2;de=true;minCov=286;pc=1
7	GeMoMa	exon	35866276	35866428	.	+	.	ID=nbis-exon-260565;Parent=PASSSERD07747.2;de=true;minCov=286;pc=1
7	GeMoMa	exon	35867264	35867408	.	+	.	ID=nbis-exon-260566;Parent=PASSSERD07747.2;de=true;minCov=286;pc=1
7	GeMoMa	exon	35871404	35871597	.	+	.	ID=nbis-exon-260567;Parent=PASSSERD07747.2;de=true;minCov=286;pc=1
7	GeMoMa	exon	35873380	35873514	.	+	.	ID=nbis-exon-260568;Parent=PASSSERD07747.2;de=true;minCov=286;pc=1
7	GeMoMa	exon	35873757	35873932	.	+	.	ID=nbis-exon-260569;Parent=PASSSERD07747.2;de=true;minCov=286;pc=1
7	GeMoMa	exon	35874382	35874513	.	+	.	ID=nbis-exon-260570;Parent=PASSSERD07747.2;de=true;minCov=286;pc=1
7	GeMoMa	exon	35874821	35874979	.	+	.	ID=nbis-exon-260571;Parent=PASSSERD07747.2;de=true;minCov=286;pc=1
7	GeMoMa	exon	35875724	35875836	.	+	.	ID=nbis-exon-260572;Parent=PASSSERD07747.2;de=true;minCov=286;pc=1
7	GeMoMa	exon	35875914	35875992	.	+	.	ID=nbis-exon-260573;Parent=PASSSERD07747.2;de=true;minCov=286;pc=1
7	GeMoMa	exon	35876090	35876188	.	+	.	ID=nbis-exon-260574;Parent=PASSSERD07747.2;de=true;minCov=286;pc=1
7	GeMoMa	exon	35879670	35879849	.	+	.	ID=nbis-exon-260575;Parent=PASSSERD07747.2;de=true;minCov=286;pc=1
7	GeMoMa	CDS	35852740	35852831	.	+	0	ID=cds-237799;Parent=PASSSERD07747.2;de=true;minCov=286;pc=1
7	GeMoMa	CDS	35853726	35853889	.	+	1	ID=cds-237800;Parent=PASSSERD07747.2;ae=true;de=true;minCov=236;pc=1
7	GeMoMa	CDS	35866276	35866428	.	+	2	ID=cds-237801;Parent=PASSSERD07747.2;ae=true;de=true;minCov=202;pc=1
7	GeMoMa	CDS	35867264	35867408	.	+	2	ID=cds-237802;Parent=PASSSERD07747.2;ae=true;de=true;minCov=247;pc=1
7	GeMoMa	CDS	35871404	35871597	.	+	1	ID=cds-237803;Parent=PASSSERD07747.2;ae=true;de=true;minCov=232;pc=1
7	GeMoMa	CDS	35873380	35873514	.	+	2	ID=cds-237804;Parent=PASSSERD07747.2;ae=true;de=true;minCov=180;pc=1
7	GeMoMa	CDS	35873757	35873932	.	+	2	ID=cds-237805;Parent=PASSSERD07747.2;ae=true;de=true;minCov=138;pc=1
7	GeMoMa	CDS	35874382	35874513	.	+	0	ID=cds-237806;Parent=PASSSERD07747.2;ae=true;de=true;minCov=214;pc=1
7	GeMoMa	CDS	35874821	35874979	.	+	0	ID=cds-237807;Parent=PASSSERD07747.2;ae=true;de=true;minCov=153;pc=1
7	GeMoMa	CDS	35875724	35875836	.	+	0	ID=cds-237808;Parent=PASSSERD07747.2;ae=true;de=true;minCov=297;pc=1
7	GeMoMa	CDS	35875914	35875992	.	+	1	ID=cds-237809;Parent=PASSSERD07747.2;ae=true;de=true;minCov=252;pc=1
7	GeMoMa	CDS	35876090	35876188	.	+	0	ID=cds-237810;Parent=PASSSERD07747.2;ae=true;de=true;minCov=165;pc=1
7	GeMoMa	CDS	35879670	35879795	.	+	0	ID=cds-237811;Parent=PASSSERD07747.2;ae=true;minCov=40;pc=1
7	AnnotationFinalizer_	five_prime_UTR	35835706	35835810	.	+	.	ID=five_prime_utr-30172;Parent=PASSSERD07747.2
7	AnnotationFinalizer_	five_prime_UTR	35844790	35844897	.	+	.	ID=five_prime_utr-30173;Parent=PASSSERD07747.2
7	AnnotationFinalizer_	five_prime_UTR	35849560	35849728	.	+	.	ID=five_prime_utr-30174;Parent=PASSSERD07747.2
7	AnnotationFinalizer_	five_prime_UTR	35851179	35851303	.	+	.	ID=five_prime_utr-30175;Parent=PASSSERD07747.2
7	AnnotationFinalizer_	five_prime_UTR	35852734	35852739	.	+	.	ID=five_prime_utr-30176;Parent=PASSSERD07747.2
7	AnnotationFinalizer_	three_prime_UTR	35879796	35879849	.	+	.	ID=three_prime_utr-24288;Parent=PASSSERD07747.2
7	GAF	gene	35986568	35996715	.	+	.	ID=PASSSERD07748;combinedEvidence=2;complete=2;maxEvidence=1;maxTie=1.0;transcripts=2
7	GeMoMa	mRNA	35986568	35996715	3189	+	.	ID=PASSSERD07748.1;Parent=PASSSERD07748;aa=698;avgCov=44.0764;bestScore=3189;ce=10;evidence=1;iAA=0.8782;lpm=147;maxGap=17;maxScore=3576;minCov=0;minSplitReads=5;nps=0;oldID=pyrgi_rna-XM_041465970.1_R0;pAA=0.904;prediction=0;raa=674;rce=11;ref-gene=pyrgi_gene-GALNT5;start=M;stop=*;sumWeight=1.0;tae=1;tde=1;tie=1;tpc=0.9957
7	GeMoMa	exon	35986568	35987286	.	+	.	ID=nbis-exon-260576;Parent=PASSSERD07748.1;de=true;minCov=0;pc=0.9875
7	GeMoMa	exon	35989782	35989948	.	+	.	ID=nbis-exon-260577;Parent=PASSSERD07748.1;de=true;minCov=0;pc=0.9875
7	GeMoMa	exon	35990617	35990736	.	+	.	ID=nbis-exon-260578;Parent=PASSSERD07748.1;de=true;minCov=0;pc=0.9875
7	GeMoMa	exon	35991048	35991183	.	+	.	ID=nbis-exon-260579;Parent=PASSSERD07748.1;de=true;minCov=0;pc=0.9875
7	GeMoMa	exon	35991523	35991642	.	+	.	ID=nbis-exon-260580;Parent=PASSSERD07748.1;de=true;minCov=0;pc=0.9875
7	GeMoMa	exon	35992005	35992122	.	+	.	ID=nbis-exon-260581;Parent=PASSSERD07748.1;de=true;minCov=0;pc=0.9875
7	GeMoMa	exon	35992293	35992616	.	+	.	ID=nbis-exon-260582;Parent=PASSSERD07748.1;de=true;minCov=0;pc=0.9875
7	GeMoMa	exon	35993766	35993846	.	+	.	ID=nbis-exon-260583;Parent=PASSSERD07748.1;de=true;minCov=0;pc=0.9875
7	GeMoMa	exon	35994327	35994488	.	+	.	ID=nbis-exon-260584;Parent=PASSSERD07748.1;de=true;minCov=0;pc=0.9875
7	GeMoMa	exon	35996078	35996591	.	+	.	ID=nbis-exon-260585;Parent=PASSSERD07748.1;de=true;minCov=0;pc=0.9875
7	GeMoMa	exon	35996657	35996715	.	+	.	ID=nbis-exon-260586;Parent=PASSSERD07748.1;de=true;minCov=0;pc=0.9875
7	GeMoMa	CDS	35986568	35987286	.	+	0	ID=cds-237812;Parent=PASSSERD07748.1;de=true;minCov=0;pc=0.9875
7	GeMoMa	CDS	35989782	35989948	.	+	1	ID=cds-237813;Parent=PASSSERD07748.1;ae=true;de=true;minCov=4;pc=1
7	GeMoMa	CDS	35990617	35990736	.	+	2	ID=cds-237814;Parent=PASSSERD07748.1;ae=true;de=true;minCov=6;pc=1
7	GeMoMa	CDS	35991048	35991183	.	+	2	ID=cds-237815;Parent=PASSSERD07748.1;ae=true;de=true;minCov=7;pc=1
7	GeMoMa	CDS	35991523	35991642	.	+	1	ID=cds-237816;Parent=PASSSERD07748.1;ae=true;de=true;minCov=57;pc=1
7	GeMoMa	CDS	35992005	35992122	.	+	1	ID=cds-237817;Parent=PASSSERD07748.1;ae=true;de=true;minCov=140;pc=1
7	GeMoMa	CDS	35992293	35992616	.	+	0	ID=cds-237818;Parent=PASSSERD07748.1;ae=true;de=true;minCov=21;pc=1
7	GeMoMa	CDS	35993766	35993846	.	+	0	ID=cds-237819;Parent=PASSSERD07748.1;ae=true;de=true;minCov=23;pc=1
7	GeMoMa	CDS	35994327	35994488	.	+	0	ID=cds-237820;Parent=PASSSERD07748.1;ae=true;de=true;minCov=3;pc=1
7	GeMoMa	CDS	35996078	35996224	.	+	0	ID=cds-237821;Parent=PASSSERD07748.1;ae=true;minCov=1;pc=1
7	AnnotationFinalizer_	three_prime_UTR	35996225	35996591	.	+	.	ID=three_prime_utr-24289;Parent=PASSSERD07748.1
7	AnnotationFinalizer_	three_prime_UTR	35996657	35996715	.	+	.	ID=three_prime_utr-24290;Parent=PASSSERD07748.1
7	GeMoMa	mRNA	35986577	35996715	2754	+	.	ID=PASSSERD07748.2;Parent=PASSSERD07748;aa=518;avgCov=50.8095;bestScore=2754;ce=10;evidence=1;iAA=0.9923;lpm=340;maxGap=0;maxScore=2769;minCov=1;minSplitReads=5;nps=0;oldID=montanus_rna-XM_039698665.1_R0;pAA=0.9923;prediction=0;raa=518;rce=10;ref-gene=montanus_gene-GALNT5;start=M;stop=*;sumWeight=0.8;tae=1;tde=1;tie=1;tpc=1
7	GeMoMa	exon	35986577	35986847	.	+	.	ID=nbis-exon-260587;Parent=PASSSERD07748.2;de=true;minCov=26;pc=1
7	GeMoMa	exon	35986899	35987286	.	+	.	ID=nbis-exon-260588;Parent=PASSSERD07748.2;de=true;minCov=26;pc=1
7	GeMoMa	exon	35989782	35989948	.	+	.	ID=nbis-exon-260589;Parent=PASSSERD07748.2;de=true;minCov=26;pc=1
7	GeMoMa	exon	35990617	35990736	.	+	.	ID=nbis-exon-260590;Parent=PASSSERD07748.2;de=true;minCov=26;pc=1
7	GeMoMa	exon	35991048	35991183	.	+	.	ID=nbis-exon-260591;Parent=PASSSERD07748.2;de=true;minCov=26;pc=1
7	GeMoMa	exon	35991523	35991642	.	+	.	ID=nbis-exon-260592;Parent=PASSSERD07748.2;de=true;minCov=26;pc=1
7	GeMoMa	exon	35992005	35992122	.	+	.	ID=nbis-exon-260593;Parent=PASSSERD07748.2;de=true;minCov=26;pc=1
7	GeMoMa	exon	35992293	35992616	.	+	.	ID=nbis-exon-260594;Parent=PASSSERD07748.2;de=true;minCov=26;pc=1
7	GeMoMa	exon	35993766	35993846	.	+	.	ID=nbis-exon-260595;Parent=PASSSERD07748.2;de=true;minCov=26;pc=1
7	GeMoMa	exon	35994327	35994488	.	+	.	ID=nbis-exon-260596;Parent=PASSSERD07748.2;de=true;minCov=26;pc=1
7	GeMoMa	exon	35996078	35996591	.	+	.	ID=nbis-exon-260597;Parent=PASSSERD07748.2;de=true;minCov=26;pc=1
7	GeMoMa	exon	35996657	35996715	.	+	.	ID=nbis-exon-260598;Parent=PASSSERD07748.2;de=true;minCov=26;pc=1
7	GeMoMa	CDS	35987108	35987286	.	+	0	ID=cds-237822;Parent=PASSSERD07748.2;de=true;minCov=26;pc=1
7	GeMoMa	CDS	35989782	35989948	.	+	1	ID=cds-237823;Parent=PASSSERD07748.2;ae=true;de=true;minCov=4;pc=1
7	GeMoMa	CDS	35990617	35990736	.	+	2	ID=cds-237824;Parent=PASSSERD07748.2;ae=true;de=true;minCov=6;pc=1
7	GeMoMa	CDS	35991048	35991183	.	+	2	ID=cds-237825;Parent=PASSSERD07748.2;ae=true;de=true;minCov=7;pc=1
7	GeMoMa	CDS	35991523	35991642	.	+	1	ID=cds-237826;Parent=PASSSERD07748.2;ae=true;de=true;minCov=57;pc=1
7	GeMoMa	CDS	35992005	35992122	.	+	1	ID=cds-237827;Parent=PASSSERD07748.2;ae=true;de=true;minCov=140;pc=1
7	GeMoMa	CDS	35992293	35992616	.	+	0	ID=cds-237828;Parent=PASSSERD07748.2;ae=true;de=true;minCov=21;pc=1
7	GeMoMa	CDS	35993766	35993846	.	+	0	ID=cds-237829;Parent=PASSSERD07748.2;ae=true;de=true;minCov=23;pc=1
7	GeMoMa	CDS	35994327	35994488	.	+	0	ID=cds-237830;Parent=PASSSERD07748.2;ae=true;de=true;minCov=3;pc=1
7	GeMoMa	CDS	35996078	35996224	.	+	0	ID=cds-237831;Parent=PASSSERD07748.2;ae=true;minCov=1;pc=1
7	AnnotationFinalizer_	five_prime_UTR	35986577	35986847	.	+	.	ID=five_prime_utr-30177;Parent=PASSSERD07748.2
7	AnnotationFinalizer_	five_prime_UTR	35986899	35987107	.	+	.	ID=five_prime_utr-30178;Parent=PASSSERD07748.2
7	AnnotationFinalizer_	three_prime_UTR	35996225	35996591	.	+	.	ID=three_prime_utr-24291;Parent=PASSSERD07748.2
7	AnnotationFinalizer_	three_prime_UTR	35996657	35996715	.	+	.	ID=three_prime_utr-24292;Parent=PASSSERD07748.2
7	GAF	gene	36000404	36003355	.	-	.	ID=PASSSERD07749;combinedEvidence=2;complete=1;maxEvidence=2;maxTie=1.0;transcripts=1
7	GeMoMa	mRNA	36000404	36003355	1155	-	.	ID=PASSSERD07749.1;Parent=PASSSERD07749;aa=230;alternative="onychos_gene-ERMN";avgCov=2.7638;bestScore=1155;ce=3;evidence=2;iAA=0.9739;lpm=130;maxGap=3;maxScore=1185;minCov=0;minSplitReads=1;nps=0;oldID=montanus_rna-XM_039698673.1_R0;pAA=0.9739;prediction=0;raa=225;rce=3;ref-gene=montanus_gene-ERMN;start=M;stop=*;sumWeight=1.8;tae=1;tde=1;tie=1;tpc=0.8
7	GeMoMa	exon	36000404	36000960	.	-	.	ID=nbis-exon-260599;Parent=PASSSERD07749.1;de=true;minCov=0;pc=0.6478
7	GeMoMa	exon	36002735	36002821	.	-	.	ID=nbis-exon-260600;Parent=PASSSERD07749.1;de=true;minCov=0;pc=0.6478
7	GeMoMa	exon	36003109	36003355	.	-	.	ID=nbis-exon-260601;Parent=PASSSERD07749.1;de=true;minCov=0;pc=0.6478
7	GeMoMa	CDS	36000605	36000960	.	-	2	ID=cds-237834;Parent=PASSSERD07749.1;ae=true;minCov=0;pc=0.8567
7	GeMoMa	CDS	36002735	36002821	.	-	2	ID=cds-237833;Parent=PASSSERD07749.1;ae=true;de=true;minCov=1;pc=1
7	GeMoMa	CDS	36003109	36003355	.	-	0	ID=cds-237832;Parent=PASSSERD07749.1;de=true;minCov=0;pc=0.6478
7	AnnotationFinalizer_	three_prime_UTR	36000404	36000604	.	-	.	ID=three_prime_utr-24293;Parent=PASSSERD07749.1
7	GAF	gene	36008580	36017875	.	-	.	ID=PASSSERD07750;combinedEvidence=2;complete=2;maxEvidence=1;maxTie=1.0;transcripts=2
7	GeMoMa	mRNA	36008580	36014830	1564	-	.	ID=PASSSERD07750.2;Parent=PASSSERD07750;aa=305;avgCov=85.0568;bestScore=1564;ce=7;evidence=1;iAA=1;lpm=305;maxGap=0;maxScore=1564;minCov=4;minSplitReads=31;nps=0;oldID=passerold_transcript:ENSPDOT00000006369_R0;pAA=1;prediction=0;raa=305;rce=7;ref-gene=passerold_gene:ENSPDOG00000004260;start=M;stop=*;sumWeight=0.8;tae=1;tde=1;tie=1;tpc=1
7	GeMoMa	exon	36008580	36009337	.	-	.	ID=nbis-exon-260610;Parent=PASSSERD07750.2;de=true;minCov=4;pc=1
7	GeMoMa	exon	36009716	36009782	.	-	.	ID=nbis-exon-260611;Parent=PASSSERD07750.2;de=true;minCov=4;pc=1
7	GeMoMa	exon	36010550	36010619	.	-	.	ID=nbis-exon-260612;Parent=PASSSERD07750.2;de=true;minCov=4;pc=1
7	GeMoMa	exon	36010773	36010866	.	-	.	ID=nbis-exon-260613;Parent=PASSSERD07750.2;de=true;minCov=4;pc=1
7	GeMoMa	exon	36010979	36011081	.	-	.	ID=nbis-exon-260614;Parent=PASSSERD07750.2;de=true;minCov=4;pc=1
7	GeMoMa	exon	36013414	36013468	.	-	.	ID=nbis-exon-260615;Parent=PASSSERD07750.2;de=true;minCov=4;pc=1
7	GeMoMa	exon	36014155	36014830	.	-	.	ID=nbis-exon-260616;Parent=PASSSERD07750.2;de=true;minCov=4;pc=1
7	GeMoMa	CDS	36008892	36009337	.	-	2	ID=cds-237849;Parent=PASSSERD07750.2;ae=true;minCov=24;pc=1
7	GeMoMa	CDS	36009716	36009782	.	-	0	ID=cds-237848;Parent=PASSSERD07750.2;ae=true;de=true;minCov=21;pc=1
7	GeMoMa	CDS	36010550	36010619	.	-	1	ID=cds-237847;Parent=PASSSERD07750.2;ae=true;de=true;minCov=42;pc=1
7	GeMoMa	CDS	36010773	36010866	.	-	2	ID=cds-237846;Parent=PASSSERD07750.2;ae=true;de=true;minCov=121;pc=1
7	GeMoMa	CDS	36010979	36011081	.	-	0	ID=cds-237845;Parent=PASSSERD07750.2;ae=true;de=true;minCov=108;pc=1
7	GeMoMa	CDS	36013414	36013468	.	-	1	ID=cds-237844;Parent=PASSSERD07750.2;ae=true;de=true;minCov=65;pc=1
7	GeMoMa	CDS	36014155	36014234	.	-	0	ID=cds-237843;Parent=PASSSERD07750.2;de=true;minCov=4;pc=1
7	AnnotationFinalizer_	five_prime_UTR	36014235	36014830	.	-	.	ID=five_prime_utr-30180;Parent=PASSSERD07750.2
7	AnnotationFinalizer_	three_prime_UTR	36008580	36008891	.	-	.	ID=three_prime_utr-24295;Parent=PASSSERD07750.2
7	GeMoMa	mRNA	36008580	36017875	1184	-	.	ID=PASSSERD07750.1;Parent=PASSSERD07750;aa=339;avgCov=76.7699;bestScore=1184;ce=8;evidence=1;iAA=0.7434;lpm=48;maxGap=7;maxScore=1670;minCov=0;minSplitReads=0;nps=0;oldID=pyrgi_rna-XM_041466015.1_R0;pAA=0.8571;prediction=0;raa=330;rce=8;ref-gene=pyrgi_gene-LOC121352785;start=M;stop=*;sumWeight=1.0;tae=0.8571;tde=0.8571;tie=0.8571;tpc=0.998
7	GeMoMa	exon	36008580	36009337	.	-	.	ID=nbis-exon-260602;Parent=PASSSERD07750.1;de=false;minCov=0;pc=0.9848
7	GeMoMa	exon	36009716	36009782	.	-	.	ID=nbis-exon-260603;Parent=PASSSERD07750.1;de=false;minCov=0;pc=0.9848
7	GeMoMa	exon	36010550	36010619	.	-	.	ID=nbis-exon-260604;Parent=PASSSERD07750.1;de=false;minCov=0;pc=0.9848
7	GeMoMa	exon	36010773	36010866	.	-	.	ID=nbis-exon-260605;Parent=PASSSERD07750.1;de=false;minCov=0;pc=0.9848
7	GeMoMa	exon	36010979	36011081	.	-	.	ID=nbis-exon-260606;Parent=PASSSERD07750.1;de=false;minCov=0;pc=0.9848
7	GeMoMa	exon	36013414	36013468	.	-	.	ID=nbis-exon-260607;Parent=PASSSERD07750.1;de=false;minCov=0;pc=0.9848
7	GeMoMa	exon	36014155	36014204	.	-	.	ID=nbis-exon-260608;Parent=PASSSERD07750.1;de=false;minCov=0;pc=0.9848
7	GeMoMa	exon	36017103	36017875	.	-	.	ID=nbis-exon-260609;Parent=PASSSERD07750.1;de=false;minCov=0;pc=0.9848
7	GeMoMa	CDS	36008892	36009337	.	-	2	ID=cds-237842;Parent=PASSSERD07750.1;ae=true;minCov=24;pc=1
7	GeMoMa	CDS	36009716	36009782	.	-	0	ID=cds-237841;Parent=PASSSERD07750.1;ae=true;de=true;minCov=21;pc=1
7	GeMoMa	CDS	36010550	36010619	.	-	1	ID=cds-237840;Parent=PASSSERD07750.1;ae=true;de=true;minCov=42;pc=1
7	GeMoMa	CDS	36010773	36010866	.	-	2	ID=cds-237839;Parent=PASSSERD07750.1;ae=true;de=true;minCov=121;pc=1
7	GeMoMa	CDS	36010979	36011081	.	-	0	ID=cds-237838;Parent=PASSSERD07750.1;ae=true;de=true;minCov=108;pc=1
7	GeMoMa	CDS	36013414	36013468	.	-	1	ID=cds-237837;Parent=PASSSERD07750.1;ae=true;de=true;minCov=65;pc=1
7	GeMoMa	CDS	36014155	36014204	.	-	0	ID=cds-237836;Parent=PASSSERD07750.1;ae=false;de=true;minCov=17;pc=1
7	GeMoMa	CDS	36017103	36017234	.	-	0	ID=cds-237835;Parent=PASSSERD07750.1;de=false;minCov=0;pc=0.9848
7	AnnotationFinalizer_	five_prime_UTR	36017235	36017875	.	-	.	ID=five_prime_utr-30179;Parent=PASSSERD07750.1
7	AnnotationFinalizer_	three_prime_UTR	36008580	36008891	.	-	.	ID=three_prime_utr-24294;Parent=PASSSERD07750.1
7	GAF	gene	36021402	36048326	.	-	.	ID=PASSSERD07751;combinedEvidence=3;complete=3;maxEvidence=3;maxTie=0.8333;transcripts=3
7	GeMoMa	mRNA	36021402	36044801	1425	-	.	ID=PASSSERD07751.1;Parent=PASSSERD07751;aa=405;alternative="onychos_gene-ACVR1B,pyrgi_gene-ACVR1B";avgCov=82.8255;bestScore=2417;ce=8;evidence=3;iAA=0.63;lpm=42;maxGap=32;maxScore=2417;minCov=2;minSplitReads=0;nps=0;oldID=montanus_rna-XM_039703257.1_R2;pAA=0.7555;prediction=2;raa=454;rce=8;ref-gene=montanus_gene-ACVR1B;start=M;stop=*;sumWeight=2.8;tae=0.7143;tde=0.7143;tie=0.7143;tpc=1
7	GeMoMa	exon	36021402	36022934	.	-	.	ID=nbis-exon-260617;Parent=PASSSERD07751.1;de=false;minCov=12;pc=1
7	GeMoMa	exon	36024196	36024326	.	-	.	ID=nbis-exon-260618;Parent=PASSSERD07751.1;de=false;minCov=12;pc=1
7	GeMoMa	exon	36024438	36024562	.	-	.	ID=nbis-exon-260619;Parent=PASSSERD07751.1;de=false;minCov=12;pc=1
7	GeMoMa	exon	36024820	36024976	.	-	.	ID=nbis-exon-260620;Parent=PASSSERD07751.1;de=false;minCov=12;pc=1
7	GeMoMa	exon	36025702	36025869	.	-	.	ID=nbis-exon-260621;Parent=PASSSERD07751.1;de=false;minCov=12;pc=1
7	GeMoMa	exon	36026174	36026404	.	-	.	ID=nbis-exon-260622;Parent=PASSSERD07751.1;de=false;minCov=12;pc=1
7	GeMoMa	exon	36040800	36040922	.	-	.	ID=nbis-exon-260623;Parent=PASSSERD07751.1;de=false;minCov=12;pc=1
7	GeMoMa	exon	36042630	36042860	.	-	.	ID=nbis-exon-260624;Parent=PASSSERD07751.1;de=false;minCov=12;pc=1
7	GeMoMa	exon	36044288	36044801	.	-	.	ID=nbis-exon-260625;Parent=PASSSERD07751.1;de=false;minCov=12;pc=1
7	GeMoMa	CDS	36022809	36022934	.	-	0	ID=cds-237857;Parent=PASSSERD07751.1;ae=true;minCov=104;pc=1
7	GeMoMa	CDS	36024196	36024326	.	-	2	ID=cds-237856;Parent=PASSSERD07751.1;ae=true;de=true;minCov=98;pc=1
7	GeMoMa	CDS	36024438	36024562	.	-	1	ID=cds-237855;Parent=PASSSERD07751.1;ae=true;de=true;minCov=68;pc=1
7	GeMoMa	CDS	36024820	36024976	.	-	2	ID=cds-237854;Parent=PASSSERD07751.1;ae=true;de=true;minCov=90;pc=1
7	GeMoMa	CDS	36025702	36025869	.	-	2	ID=cds-237853;Parent=PASSSERD07751.1;ae=true;de=true;minCov=91;pc=1
7	GeMoMa	CDS	36026174	36026404	.	-	2	ID=cds-237852;Parent=PASSSERD07751.1;ae=false;de=true;minCov=9;pc=1
7	GeMoMa	CDS	36040800	36040922	.	-	2	ID=cds-237851;Parent=PASSSERD07751.1;ae=false;de=false;minCov=2;pc=1
7	GeMoMa	CDS	36042630	36042783	.	-	0	ID=cds-237850;Parent=PASSSERD07751.1;de=false;minCov=12;pc=1
7	AnnotationFinalizer_	five_prime_UTR	36042784	36042860	.	-	.	ID=five_prime_utr-30182;Parent=PASSSERD07751.1
7	AnnotationFinalizer_	five_prime_UTR	36044288	36044801	.	-	.	ID=five_prime_utr-30181;Parent=PASSSERD07751.1
7	AnnotationFinalizer_	three_prime_UTR	36021402	36022808	.	-	.	ID=three_prime_utr-24296;Parent=PASSSERD07751.1
7	GeMoMa	mRNA	36021402	36044801	1919	-	.	ID=PASSSERD07751.3;Parent=PASSSERD07751;aa=364;alternative="onychos_gene-ACVR1C";avgCov=91.8526;bestScore=1919;ce=7;evidence=2;iAA=0.9973;lpm=279;maxGap=0;maxScore=1920;minCov=9;minSplitReads=0;nps=0;oldID=montanus_rna-XM_039698685.1_R0;pAA=0.9973;prediction=0;raa=364;rce=7;ref-gene=montanus_gene-ACVR1C;start=M;stop=*;sumWeight=1.8;tae=0.8333;tde=0.8333;tie=0.8333;tpc=1
7	GeMoMa	exon	36021402	36022934	.	-	.	ID=nbis-exon-260635;Parent=PASSSERD07751.3;de=false;minCov=12;pc=1
7	GeMoMa	exon	36024196	36024326	.	-	.	ID=nbis-exon-260636;Parent=PASSSERD07751.3;de=false;minCov=12;pc=1
7	GeMoMa	exon	36024438	36024562	.	-	.	ID=nbis-exon-260637;Parent=PASSSERD07751.3;de=false;minCov=12;pc=1
7	GeMoMa	exon	36024820	36024976	.	-	.	ID=nbis-exon-260638;Parent=PASSSERD07751.3;de=false;minCov=12;pc=1
7	GeMoMa	exon	36025702	36025869	.	-	.	ID=nbis-exon-260639;Parent=PASSSERD07751.3;de=false;minCov=12;pc=1
7	GeMoMa	exon	36026174	36026404	.	-	.	ID=nbis-exon-260640;Parent=PASSSERD07751.3;de=false;minCov=12;pc=1
7	GeMoMa	exon	36042630	36042860	.	-	.	ID=nbis-exon-260641;Parent=PASSSERD07751.3;de=false;minCov=12;pc=1
7	GeMoMa	exon	36044288	36044801	.	-	.	ID=nbis-exon-260642;Parent=PASSSERD07751.3;de=false;minCov=12;pc=1
7	GeMoMa	CDS	36022809	36022934	.	-	0	ID=cds-237873;Parent=PASSSERD07751.3;ae=true;minCov=104;pc=1
7	GeMoMa	CDS	36024196	36024326	.	-	2	ID=cds-237872;Parent=PASSSERD07751.3;ae=true;de=true;minCov=98;pc=1
7	GeMoMa	CDS	36024438	36024562	.	-	1	ID=cds-237871;Parent=PASSSERD07751.3;ae=true;de=true;minCov=68;pc=1
7	GeMoMa	CDS	36024820	36024976	.	-	2	ID=cds-237870;Parent=PASSSERD07751.3;ae=true;de=true;minCov=90;pc=1
7	GeMoMa	CDS	36025702	36025869	.	-	2	ID=cds-237869;Parent=PASSSERD07751.3;ae=true;de=true;minCov=91;pc=1
7	GeMoMa	CDS	36026174	36026404	.	-	2	ID=cds-237868;Parent=PASSSERD07751.3;ae=false;de=true;minCov=9;pc=1
7	GeMoMa	CDS	36042630	36042783	.	-	0	ID=cds-237867;Parent=PASSSERD07751.3;de=false;minCov=12;pc=1
7	AnnotationFinalizer_	five_prime_UTR	36042784	36042860	.	-	.	ID=five_prime_utr-30184;Parent=PASSSERD07751.3
7	AnnotationFinalizer_	five_prime_UTR	36044288	36044801	.	-	.	ID=five_prime_utr-30183;Parent=PASSSERD07751.3
7	AnnotationFinalizer_	three_prime_UTR	36021402	36022808	.	-	.	ID=three_prime_utr-24298;Parent=PASSSERD07751.3
7	GeMoMa	mRNA	36021402	36048326	1401	-	.	ID=PASSSERD07751.2;Parent=PASSSERD07751;aa=469;alternative="onychos_gene-TGFBR1,pyrgi_gene-TGFBR1";avgCov=74.4705;bestScore=2541;ce=9;evidence=3;iAA=0.5883;lpm=42;maxGap=32;maxScore=2690;minCov=0;minSplitReads=0;nps=0;oldID=montanus_rna-XM_039712053.1_R2;pAA=0.7476;prediction=2;raa=507;rce=9;ref-gene=montanus_gene-TGFBR1;start=M;stop=*;sumWeight=2.8;tae=0.75;tde=0.75;tie=0.625;tpc=0.9204
7	GeMoMa	exon	36021402	36022934	.	-	.	ID=nbis-exon-260626;Parent=PASSSERD07751.2;de=false;minCov=0;pc=0
7	GeMoMa	exon	36024196	36024326	.	-	.	ID=nbis-exon-260627;Parent=PASSSERD07751.2;de=false;minCov=0;pc=0
7	GeMoMa	exon	36024438	36024562	.	-	.	ID=nbis-exon-260628;Parent=PASSSERD07751.2;de=false;minCov=0;pc=0
7	GeMoMa	exon	36024820	36024976	.	-	.	ID=nbis-exon-260629;Parent=PASSSERD07751.2;de=false;minCov=0;pc=0
7	GeMoMa	exon	36025702	36025869	.	-	.	ID=nbis-exon-260630;Parent=PASSSERD07751.2;de=false;minCov=0;pc=0
7	GeMoMa	exon	36026174	36026439	.	-	.	ID=nbis-exon-260631;Parent=PASSSERD07751.2;de=false;minCov=0;pc=0
7	GeMoMa	exon	36040344	36040434	.	-	.	ID=nbis-exon-260632;Parent=PASSSERD07751.2;de=false;minCov=0;pc=0
7	GeMoMa	exon	36042630	36042860	.	-	.	ID=nbis-exon-260633;Parent=PASSSERD07751.2;de=false;minCov=0;pc=0
7	GeMoMa	exon	36048215	36048326	.	-	.	ID=nbis-exon-260634;Parent=PASSSERD07751.2;de=false;minCov=0;pc=0
7	GeMoMa	CDS	36022809	36022934	.	-	0	ID=cds-237866;Parent=PASSSERD07751.2;ae=true;minCov=104;pc=1
7	GeMoMa	CDS	36024196	36024326	.	-	2	ID=cds-237865;Parent=PASSSERD07751.2;ae=true;de=true;minCov=98;pc=1
7	GeMoMa	CDS	36024438	36024562	.	-	1	ID=cds-237864;Parent=PASSSERD07751.2;ae=true;de=true;minCov=68;pc=1
7	GeMoMa	CDS	36024820	36024976	.	-	2	ID=cds-237863;Parent=PASSSERD07751.2;ae=true;de=true;minCov=90;pc=1
7	GeMoMa	CDS	36025702	36025869	.	-	2	ID=cds-237862;Parent=PASSSERD07751.2;ae=true;de=true;minCov=91;pc=1
7	GeMoMa	CDS	36026174	36026439	.	-	1	ID=cds-237861;Parent=PASSSERD07751.2;ae=false;de=true;minCov=1;pc=1
7	GeMoMa	CDS	36040344	36040434	.	-	2	ID=cds-237860;Parent=PASSSERD07751.2;ae=false;de=true;minCov=4;pc=1
7	GeMoMa	CDS	36042630	36042860	.	-	2	ID=cds-237859;Parent=PASSSERD07751.2;ae=true;de=false;minCov=12;pc=1
7	GeMoMa	CDS	36048215	36048326	.	-	0	ID=cds-237858;Parent=PASSSERD07751.2;de=false;minCov=0;pc=0
7	AnnotationFinalizer_	three_prime_UTR	36021402	36022808	.	-	.	ID=three_prime_utr-24297;Parent=PASSSERD07751.2
7	GAF	gene	36051376	36116586	.	-	.	ID=PASSSERD07752;combinedEvidence=4;complete=6;maxEvidence=3;maxTie=1.0;transcripts=6
7	GeMoMa	mRNA	36051376	36083637	1516	-	.	ID=PASSSERD07752.3;Parent=PASSSERD07752;aa=505;alternative="pyrgi_gene-ACVRL1";avgCov=1634.6871;bestScore=2346;ce=9;evidence=2;iAA=0.5996;lpm=38;maxGap=8;maxScore=2618;minCov=0;minSplitReads=0;nps=0;oldID=onychos_rna-XM_041401296.1_R1;pAA=0.7402;prediction=1;raa=494;rce=9;ref-gene=onychos_gene-ACVRL1;start=M;stop=*;sumWeight=2.0;tae=1;tde=0.875;tie=0.875;tpc=0.9716
7	GeMoMa	exon	36051376	36051397	.	-	.	ID=nbis-exon-260665;Parent=PASSSERD07752.3;de=false;minCov=0;pc=0
7	GeMoMa	exon	36065053	36066309	.	-	.	ID=nbis-exon-260666;Parent=PASSSERD07752.3;de=false;minCov=0;pc=0
7	GeMoMa	exon	36067223	36067353	.	-	.	ID=nbis-exon-260667;Parent=PASSSERD07752.3;de=false;minCov=0;pc=0
7	GeMoMa	exon	36071372	36071569	.	-	.	ID=nbis-exon-260668;Parent=PASSSERD07752.3;de=false;minCov=0;pc=0
7	GeMoMa	exon	36075202	36075477	.	-	.	ID=nbis-exon-260669;Parent=PASSSERD07752.3;de=false;minCov=0;pc=0
7	GeMoMa	exon	36077488	36077634	.	-	.	ID=nbis-exon-260670;Parent=PASSSERD07752.3;de=false;minCov=0;pc=0
7	GeMoMa	exon	36078384	36078483	.	-	.	ID=nbis-exon-260671;Parent=PASSSERD07752.3;de=false;minCov=0;pc=0
7	GeMoMa	exon	36080856	36081073	.	-	.	ID=nbis-exon-260672;Parent=PASSSERD07752.3;de=false;minCov=0;pc=0
7	GeMoMa	exon	36081526	36081792	.	-	.	ID=nbis-exon-260673;Parent=PASSSERD07752.3;de=false;minCov=0;pc=0
7	GeMoMa	exon	36083595	36083637	.	-	.	ID=nbis-exon-260674;Parent=PASSSERD07752.3;de=false;minCov=0;pc=0
7	GeMoMa	CDS	36066175	36066309	.	-	0	ID=cds-237899;Parent=PASSSERD07752.3;ae=true;minCov=1986;pc=1
7	GeMoMa	CDS	36067223	36067353	.	-	2	ID=cds-237898;Parent=PASSSERD07752.3;ae=true;de=true;minCov=2186;pc=1
7	GeMoMa	CDS	36071372	36071569	.	-	2	ID=cds-237897;Parent=PASSSERD07752.3;ae=true;de=true;minCov=1015;pc=1
7	GeMoMa	CDS	36075202	36075477	.	-	2	ID=cds-237896;Parent=PASSSERD07752.3;ae=true;de=true;minCov=1016;pc=1
7	GeMoMa	CDS	36077488	36077634	.	-	2	ID=cds-237895;Parent=PASSSERD07752.3;ae=true;de=true;minCov=1655;pc=1
7	GeMoMa	CDS	36078384	36078483	.	-	0	ID=cds-237894;Parent=PASSSERD07752.3;ae=true;de=true;minCov=1462;pc=1
7	GeMoMa	CDS	36080856	36081073	.	-	2	ID=cds-237893;Parent=PASSSERD07752.3;ae=true;de=true;minCov=1150;pc=1
7	GeMoMa	CDS	36081526	36081792	.	-	2	ID=cds-237892;Parent=PASSSERD07752.3;ae=true;de=true;minCov=568;pc=1
7	GeMoMa	CDS	36083595	36083637	.	-	0	ID=cds-237891;Parent=PASSSERD07752.3;de=false;minCov=0;pc=0
7	AnnotationFinalizer_	three_prime_UTR	36051376	36051397	.	-	.	ID=three_prime_utr-24304;Parent=PASSSERD07752.3
7	AnnotationFinalizer_	three_prime_UTR	36065053	36066174	.	-	.	ID=three_prime_utr-24303;Parent=PASSSERD07752.3
7	GeMoMa	mRNA	36051376	36095080	2677	-	.	ID=PASSSERD07752.1;Parent=PASSSERD07752;aa=508;alternative="onychos_gene-ACVR1,pyrgi_gene-ACVR1";avgCov=1638.2336;bestScore=2677;ce=9;evidence=3;iAA=1;lpm=508;maxGap=0;maxScore=2677;minCov=197;minSplitReads=563;nps=0;oldID=passerold_transcript:ENSPDOT00000006395_R0;pAA=1;prediction=0;raa=508;rce=9;ref-gene=passerold_gene:ENSPDOG00000004275;start=M;stop=*;sumWeight=2.8;tae=1;tde=1;tie=1;tpc=1
7	GeMoMa	exon	36051376	36051397	.	-	.	ID=nbis-exon-260643;Parent=PASSSERD07752.1;de=true;minCov=197;pc=1
7	GeMoMa	exon	36065053	36066309	.	-	.	ID=nbis-exon-260644;Parent=PASSSERD07752.1;de=true;minCov=197;pc=1
7	GeMoMa	exon	36067223	36067353	.	-	.	ID=nbis-exon-260645;Parent=PASSSERD07752.1;de=true;minCov=197;pc=1
7	GeMoMa	exon	36071372	36071569	.	-	.	ID=nbis-exon-260646;Parent=PASSSERD07752.1;de=true;minCov=197;pc=1
7	GeMoMa	exon	36075202	36075477	.	-	.	ID=nbis-exon-260647;Parent=PASSSERD07752.1;de=true;minCov=197;pc=1
7	GeMoMa	exon	36077488	36077634	.	-	.	ID=nbis-exon-260648;Parent=PASSSERD07752.1;de=true;minCov=197;pc=1
7	GeMoMa	exon	36078384	36078483	.	-	.	ID=nbis-exon-260649;Parent=PASSSERD07752.1;de=true;minCov=197;pc=1
7	GeMoMa	exon	36080856	36081073	.	-	.	ID=nbis-exon-260650;Parent=PASSSERD07752.1;de=true;minCov=197;pc=1
7	GeMoMa	exon	36081526	36081792	.	-	.	ID=nbis-exon-260651;Parent=PASSSERD07752.1;de=true;minCov=197;pc=1
7	GeMoMa	exon	36082345	36082418	.	-	.	ID=nbis-exon-260652;Parent=PASSSERD07752.1;de=true;minCov=197;pc=1
7	GeMoMa	exon	36094522	36095080	.	-	.	ID=nbis-exon-260653;Parent=PASSSERD07752.1;de=true;minCov=197;pc=1
7	GeMoMa	CDS	36066175	36066309	.	-	0	ID=cds-237882;Parent=PASSSERD07752.1;ae=true;minCov=1986;pc=1
7	GeMoMa	CDS	36067223	36067353	.	-	2	ID=cds-237881;Parent=PASSSERD07752.1;ae=true;de=true;minCov=2186;pc=1
7	GeMoMa	CDS	36071372	36071569	.	-	2	ID=cds-237880;Parent=PASSSERD07752.1;ae=true;de=true;minCov=1015;pc=1
7	GeMoMa	CDS	36075202	36075477	.	-	2	ID=cds-237879;Parent=PASSSERD07752.1;ae=true;de=true;minCov=1016;pc=1
7	GeMoMa	CDS	36077488	36077634	.	-	2	ID=cds-237878;Parent=PASSSERD07752.1;ae=true;de=true;minCov=1655;pc=1
7	GeMoMa	CDS	36078384	36078483	.	-	0	ID=cds-237877;Parent=PASSSERD07752.1;ae=true;de=true;minCov=1462;pc=1
7	GeMoMa	CDS	36080856	36081073	.	-	2	ID=cds-237876;Parent=PASSSERD07752.1;ae=true;de=true;minCov=1150;pc=1
7	GeMoMa	CDS	36081526	36081792	.	-	2	ID=cds-237875;Parent=PASSSERD07752.1;ae=true;de=true;minCov=568;pc=1
7	GeMoMa	CDS	36082345	36082396	.	-	0	ID=cds-237874;Parent=PASSSERD07752.1;de=true;minCov=197;pc=1
7	AnnotationFinalizer_	five_prime_UTR	36082397	36082418	.	-	.	ID=five_prime_utr-30186;Parent=PASSSERD07752.1
7	AnnotationFinalizer_	five_prime_UTR	36094522	36095080	.	-	.	ID=five_prime_utr-30185;Parent=PASSSERD07752.1
7	AnnotationFinalizer_	three_prime_UTR	36051376	36051397	.	-	.	ID=three_prime_utr-24300;Parent=PASSSERD07752.1
7	AnnotationFinalizer_	three_prime_UTR	36065053	36066174	.	-	.	ID=three_prime_utr-24299;Parent=PASSSERD07752.1
7	GeMoMa	mRNA	36051376	36095080	809	-	.	ID=PASSSERD07752.2;Parent=PASSSERD07752;aa=484;alternative="onychos_gene-ACVR1B,pyrgi_gene-ACVR1B";avgCov=1696.6591;bestScore=2417;ce=8;evidence=3;iAA=0.4917;lpm=20;maxGap=12;maxScore=2417;minCov=755;minSplitReads=1097;nps=0;oldID=montanus_rna-XM_039703257.1_R4;pAA=0.6921;prediction=4;raa=454;rce=8;ref-gene=montanus_gene-ACVR1B;start=M;stop=*;sumWeight=2.8;tae=1;tde=1;tie=1;tpc=1
7	GeMoMa	exon	36051376	36051397	.	-	.	ID=nbis-exon-260654;Parent=PASSSERD07752.2;de=true;minCov=755;pc=1
7	GeMoMa	exon	36065053	36066309	.	-	.	ID=nbis-exon-260655;Parent=PASSSERD07752.2;de=true;minCov=755;pc=1
7	GeMoMa	exon	36067223	36067353	.	-	.	ID=nbis-exon-260656;Parent=PASSSERD07752.2;de=true;minCov=755;pc=1
7	GeMoMa	exon	36071372	36071569	.	-	.	ID=nbis-exon-260657;Parent=PASSSERD07752.2;de=true;minCov=755;pc=1
7	GeMoMa	exon	36075202	36075477	.	-	.	ID=nbis-exon-260658;Parent=PASSSERD07752.2;de=true;minCov=755;pc=1
7	GeMoMa	exon	36077488	36077634	.	-	.	ID=nbis-exon-260659;Parent=PASSSERD07752.2;de=true;minCov=755;pc=1
7	GeMoMa	exon	36078384	36078483	.	-	.	ID=nbis-exon-260660;Parent=PASSSERD07752.2;de=true;minCov=755;pc=1
7	GeMoMa	exon	36080856	36081073	.	-	.	ID=nbis-exon-260661;Parent=PASSSERD07752.2;de=true;minCov=755;pc=1
7	GeMoMa	exon	36081526	36081792	.	-	.	ID=nbis-exon-260662;Parent=PASSSERD07752.2;de=true;minCov=755;pc=1
7	GeMoMa	exon	36082345	36082418	.	-	.	ID=nbis-exon-260663;Parent=PASSSERD07752.2;de=true;minCov=755;pc=1
7	GeMoMa	exon	36094522	36095080	.	-	.	ID=nbis-exon-260664;Parent=PASSSERD07752.2;de=true;minCov=755;pc=1
7	GeMoMa	CDS	36066175	36066309	.	-	0	ID=cds-237890;Parent=PASSSERD07752.2;ae=true;minCov=1986;pc=1
7	GeMoMa	CDS	36067223	36067353	.	-	2	ID=cds-237889;Parent=PASSSERD07752.2;ae=true;de=true;minCov=2186;pc=1
7	GeMoMa	CDS	36071372	36071569	.	-	2	ID=cds-237888;Parent=PASSSERD07752.2;ae=true;de=true;minCov=1015;pc=1
7	GeMoMa	CDS	36075202	36075477	.	-	2	ID=cds-237887;Parent=PASSSERD07752.2;ae=true;de=true;minCov=1016;pc=1
7	GeMoMa	CDS	36077488	36077634	.	-	2	ID=cds-237886;Parent=PASSSERD07752.2;ae=true;de=true;minCov=1655;pc=1
7	GeMoMa	CDS	36078384	36078483	.	-	0	ID=cds-237885;Parent=PASSSERD07752.2;ae=true;de=true;minCov=1462;pc=1
7	GeMoMa	CDS	36080856	36081073	.	-	2	ID=cds-237884;Parent=PASSSERD07752.2;ae=true;de=true;minCov=1150;pc=1
7	GeMoMa	CDS	36081526	36081772	.	-	0	ID=cds-237883;Parent=PASSSERD07752.2;de=true;minCov=755;pc=1
7	AnnotationFinalizer_	five_prime_UTR	36081773	36081792	.	-	.	ID=five_prime_utr-30189;Parent=PASSSERD07752.2
7	AnnotationFinalizer_	five_prime_UTR	36082345	36082418	.	-	.	ID=five_prime_utr-30188;Parent=PASSSERD07752.2
7	AnnotationFinalizer_	five_prime_UTR	36094522	36095080	.	-	.	ID=five_prime_utr-30187;Parent=PASSSERD07752.2
7	AnnotationFinalizer_	three_prime_UTR	36051376	36051397	.	-	.	ID=three_prime_utr-24302;Parent=PASSSERD07752.2
7	AnnotationFinalizer_	three_prime_UTR	36065053	36066174	.	-	.	ID=three_prime_utr-24301;Parent=PASSSERD07752.2
7	GeMoMa	mRNA	36051376	36095080	780	-	.	ID=PASSSERD07752.5;Parent=PASSSERD07752;aa=378;alternative="onychos_gene-ACVR1C";avgCov=1776.0273;bestScore=1919;ce=6;evidence=2;iAA=0.4912;lpm=12;maxGap=28;maxScore=1920;minCov=755;minSplitReads=0;nps=0;oldID=montanus_rna-XM_039698685.1_R4;pAA=0.6266;prediction=4;raa=364;rce=7;ref-gene=montanus_gene-ACVR1C;start=M;stop=*;sumWeight=1.8;tae=1;tde=1;tie=0.8;tpc=1
7	GeMoMa	exon	36051376	36051397	.	-	.	ID=nbis-exon-260684;Parent=PASSSERD07752.5;de=true;minCov=755;pc=1
7	GeMoMa	exon	36065053	36066309	.	-	.	ID=nbis-exon-260685;Parent=PASSSERD07752.5;de=true;minCov=755;pc=1
7	GeMoMa	exon	36067223	36067353	.	-	.	ID=nbis-exon-260686;Parent=PASSSERD07752.5;de=true;minCov=755;pc=1
7	GeMoMa	exon	36071372	36071569	.	-	.	ID=nbis-exon-260687;Parent=PASSSERD07752.5;de=true;minCov=755;pc=1
7	GeMoMa	exon	36075202	36075477	.	-	.	ID=nbis-exon-260688;Parent=PASSSERD07752.5;de=true;minCov=755;pc=1
7	GeMoMa	exon	36077488	36077634	.	-	.	ID=nbis-exon-260689;Parent=PASSSERD07752.5;de=true;minCov=755;pc=1
7	GeMoMa	exon	36081526	36081792	.	-	.	ID=nbis-exon-260690;Parent=PASSSERD07752.5;de=true;minCov=755;pc=1
7	GeMoMa	exon	36082345	36082418	.	-	.	ID=nbis-exon-260691;Parent=PASSSERD07752.5;de=true;minCov=755;pc=1
7	GeMoMa	exon	36094522	36095080	.	-	.	ID=nbis-exon-260692;Parent=PASSSERD07752.5;de=true;minCov=755;pc=1
7	GeMoMa	CDS	36066175	36066309	.	-	0	ID=cds-237913;Parent=PASSSERD07752.5;ae=true;minCov=1986;pc=1
7	GeMoMa	CDS	36067223	36067353	.	-	2	ID=cds-237912;Parent=PASSSERD07752.5;ae=true;de=true;minCov=2186;pc=1
7	GeMoMa	CDS	36071372	36071569	.	-	2	ID=cds-237911;Parent=PASSSERD07752.5;ae=true;de=true;minCov=1015;pc=1
7	GeMoMa	CDS	36075202	36075477	.	-	2	ID=cds-237910;Parent=PASSSERD07752.5;ae=true;de=true;minCov=1016;pc=1
7	GeMoMa	CDS	36077488	36077634	.	-	2	ID=cds-237909;Parent=PASSSERD07752.5;ae=true;de=true;minCov=1655;pc=1
7	GeMoMa	CDS	36081526	36081772	.	-	0	ID=cds-237908;Parent=PASSSERD07752.5;de=true;minCov=755;pc=1
7	AnnotationFinalizer_	five_prime_UTR	36081773	36081792	.	-	.	ID=five_prime_utr-30192;Parent=PASSSERD07752.5
7	AnnotationFinalizer_	five_prime_UTR	36082345	36082418	.	-	.	ID=five_prime_utr-30191;Parent=PASSSERD07752.5
7	AnnotationFinalizer_	five_prime_UTR	36094522	36095080	.	-	.	ID=five_prime_utr-30190;Parent=PASSSERD07752.5
7	AnnotationFinalizer_	three_prime_UTR	36051376	36051397	.	-	.	ID=three_prime_utr-24308;Parent=PASSSERD07752.5
7	AnnotationFinalizer_	three_prime_UTR	36065053	36066174	.	-	.	ID=three_prime_utr-24307;Parent=PASSSERD07752.5
7	GeMoMa	mRNA	36051376	36095080	2772	-	.	ID=PASSSERD07752.6;Parent=PASSSERD07752;aa=526;avgCov=1583.8599;bestScore=2772;ce=10;evidence=1;iAA=1;lpm=526;maxGap=0;maxScore=2772;minCov=2;minSplitReads=14;nps=0;oldID=montanus_rna-XM_039698602.1_R0;pAA=1;prediction=0;raa=526;rce=10;ref-gene=montanus_gene-ACVR1;start=M;stop=*;sumWeight=0.8;tae=1;tde=1;tie=1;tpc=1
7	GeMoMa	exon	36051376	36051397	.	-	.	ID=nbis-exon-260693;Parent=PASSSERD07752.6;de=true;minCov=2;pc=1
7	GeMoMa	exon	36065053	36066309	.	-	.	ID=nbis-exon-260694;Parent=PASSSERD07752.6;de=true;minCov=2;pc=1
7	GeMoMa	exon	36067223	36067353	.	-	.	ID=nbis-exon-260695;Parent=PASSSERD07752.6;de=true;minCov=2;pc=1
7	GeMoMa	exon	36071372	36071569	.	-	.	ID=nbis-exon-260696;Parent=PASSSERD07752.6;de=true;minCov=2;pc=1
7	GeMoMa	exon	36075202	36075477	.	-	.	ID=nbis-exon-260697;Parent=PASSSERD07752.6;de=true;minCov=2;pc=1
7	GeMoMa	exon	36077488	36077634	.	-	.	ID=nbis-exon-260698;Parent=PASSSERD07752.6;de=true;minCov=2;pc=1
7	GeMoMa	exon	36078384	36078483	.	-	.	ID=nbis-exon-260699;Parent=PASSSERD07752.6;de=true;minCov=2;pc=1
7	GeMoMa	exon	36080856	36081073	.	-	.	ID=nbis-exon-260700;Parent=PASSSERD07752.6;de=true;minCov=2;pc=1
7	GeMoMa	exon	36081526	36081792	.	-	.	ID=nbis-exon-260701;Parent=PASSSERD07752.6;de=true;minCov=2;pc=1
7	GeMoMa	exon	36082345	36082418	.	-	.	ID=nbis-exon-260702;Parent=PASSSERD07752.6;de=true;minCov=2;pc=1
7	GeMoMa	exon	36094522	36095080	.	-	.	ID=nbis-exon-260703;Parent=PASSSERD07752.6;de=true;minCov=2;pc=1
7	GeMoMa	CDS	36066175	36066309	.	-	0	ID=cds-237923;Parent=PASSSERD07752.6;ae=true;minCov=1986;pc=1
7	GeMoMa	CDS	36067223	36067353	.	-	2	ID=cds-237922;Parent=PASSSERD07752.6;ae=true;de=true;minCov=2186;pc=1
7	GeMoMa	CDS	36071372	36071569	.	-	2	ID=cds-237921;Parent=PASSSERD07752.6;ae=true;de=true;minCov=1015;pc=1
7	GeMoMa	CDS	36075202	36075477	.	-	2	ID=cds-237920;Parent=PASSSERD07752.6;ae=true;de=true;minCov=1016;pc=1
7	GeMoMa	CDS	36077488	36077634	.	-	2	ID=cds-237919;Parent=PASSSERD07752.6;ae=true;de=true;minCov=1655;pc=1
7	GeMoMa	CDS	36078384	36078483	.	-	0	ID=cds-237918;Parent=PASSSERD07752.6;ae=true;de=true;minCov=1462;pc=1
7	GeMoMa	CDS	36080856	36081073	.	-	2	ID=cds-237917;Parent=PASSSERD07752.6;ae=true;de=true;minCov=1150;pc=1
7	GeMoMa	CDS	36081526	36081792	.	-	2	ID=cds-237916;Parent=PASSSERD07752.6;ae=true;de=true;minCov=568;pc=1
7	GeMoMa	CDS	36082345	36082418	.	-	1	ID=cds-237915;Parent=PASSSERD07752.6;ae=true;de=true;minCov=64;pc=1
7	GeMoMa	CDS	36094522	36094553	.	-	0	ID=cds-237914;Parent=PASSSERD07752.6;de=true;minCov=2;pc=1
7	AnnotationFinalizer_	five_prime_UTR	36094554	36095080	.	-	.	ID=five_prime_utr-30193;Parent=PASSSERD07752.6
7	AnnotationFinalizer_	three_prime_UTR	36051376	36051397	.	-	.	ID=three_prime_utr-24310;Parent=PASSSERD07752.6
7	AnnotationFinalizer_	three_prime_UTR	36065053	36066174	.	-	.	ID=three_prime_utr-24309;Parent=PASSSERD07752.6
7	GeMoMa	mRNA	36051376	36116586	794	-	.	ID=PASSSERD07752.4;Parent=PASSSERD07752;aa=399;alternative="onychos_gene-TGFBR1";avgCov=1582.1654;bestScore=2541;ce=8;evidence=2;iAA=0.4572;lpm=28;maxGap=68;maxScore=2690;minCov=0;minSplitReads=0;nps=0;oldID=montanus_rna-XM_039712053.1_R5;pAA=0.5914;prediction=5;raa=507;rce=9;ref-gene=montanus_gene-TGFBR1;start=M;stop=*;sumWeight=1.8;tae=0.8571;tde=0.7143;tie=0.7143;tpc=0.8246
7	GeMoMa	exon	36051376	36051397	.	-	.	ID=nbis-exon-260675;Parent=PASSSERD07752.4;de=false;minCov=0;pc=0
7	GeMoMa	exon	36065053	36066309	.	-	.	ID=nbis-exon-260676;Parent=PASSSERD07752.4;de=false;minCov=0;pc=0
7	GeMoMa	exon	36067223	36067353	.	-	.	ID=nbis-exon-260677;Parent=PASSSERD07752.4;de=false;minCov=0;pc=0
7	GeMoMa	exon	36071372	36071569	.	-	.	ID=nbis-exon-260678;Parent=PASSSERD07752.4;de=false;minCov=0;pc=0
7	GeMoMa	exon	36075202	36075477	.	-	.	ID=nbis-exon-260679;Parent=PASSSERD07752.4;de=false;minCov=0;pc=0
7	GeMoMa	exon	36077488	36077634	.	-	.	ID=nbis-exon-260680;Parent=PASSSERD07752.4;de=false;minCov=0;pc=0
7	GeMoMa	exon	36078384	36078483	.	-	.	ID=nbis-exon-260681;Parent=PASSSERD07752.4;de=false;minCov=0;pc=0
7	GeMoMa	exon	36110604	36110733	.	-	.	ID=nbis-exon-260682;Parent=PASSSERD07752.4;de=false;minCov=0;pc=0
7	GeMoMa	exon	36116507	36116586	.	-	.	ID=nbis-exon-260683;Parent=PASSSERD07752.4;de=false;minCov=0;pc=0
7	GeMoMa	CDS	36066175	36066309	.	-	0	ID=cds-237907;Parent=PASSSERD07752.4;ae=true;minCov=1986;pc=1
7	GeMoMa	CDS	36067223	36067353	.	-	2	ID=cds-237906;Parent=PASSSERD07752.4;ae=true;de=true;minCov=2186;pc=1
7	GeMoMa	CDS	36071372	36071569	.	-	2	ID=cds-237905;Parent=PASSSERD07752.4;ae=true;de=true;minCov=1015;pc=1
7	GeMoMa	CDS	36075202	36075477	.	-	2	ID=cds-237904;Parent=PASSSERD07752.4;ae=true;de=true;minCov=1016;pc=1
7	GeMoMa	CDS	36077488	36077634	.	-	2	ID=cds-237903;Parent=PASSSERD07752.4;ae=true;de=true;minCov=1655;pc=1
7	GeMoMa	CDS	36078384	36078483	.	-	0	ID=cds-237902;Parent=PASSSERD07752.4;ae=true;de=true;minCov=1462;pc=1
7	GeMoMa	CDS	36110604	36110733	.	-	1	ID=cds-237901;Parent=PASSSERD07752.4;ae=false;de=false;minCov=0;pc=0
7	GeMoMa	CDS	36116507	36116586	.	-	0	ID=cds-237900;Parent=PASSSERD07752.4;de=false;minCov=0;pc=0
7	AnnotationFinalizer_	three_prime_UTR	36051376	36051397	.	-	.	ID=three_prime_utr-24306;Parent=PASSSERD07752.4
7	AnnotationFinalizer_	three_prime_UTR	36065053	36066174	.	-	.	ID=three_prime_utr-24305;Parent=PASSSERD07752.4
7	GAF	gene	36106075	36139118	.	+	.	ID=PASSSERD07753;combinedEvidence=4;complete=3;maxEvidence=4;maxTie=1.0;transcripts=3
7	GeMoMa	mRNA	36106075	36139118	870	+	.	ID=PASSSERD07753.1;Parent=PASSSERD07753;aa=347;alternative="onychos_gene-UPP1,passerold_gene:ENSPDOG00000001993,pyrgi_gene-UPP1";avgCov=326.0413;bestScore=1631;ce=7;evidence=4;iAA=0.5142;lpm=20;maxGap=26;maxScore=1631;minCov=0;minSplitReads=0;nps=0;oldID=montanus_rna-XM_039714901.1_R1;pAA=0.642;prediction=1;raa=314;rce=7;ref-gene=montanus_gene-UPP1;start=M;stop=*;sumWeight=3.6;tae=0.8333;tde=0.8333;tie=0.6667;tpc=0.8425
7	GeMoMa	exon	36106075	36106412	.	+	.	ID=nbis-exon-260704;Parent=PASSSERD07753.1;de=false;minCov=1;pc=1
7	GeMoMa	exon	36125558	36125675	.	+	.	ID=nbis-exon-260705;Parent=PASSSERD07753.1;de=false;minCov=1;pc=1
7	GeMoMa	exon	36126721	36126873	.	+	.	ID=nbis-exon-260706;Parent=PASSSERD07753.1;de=false;minCov=1;pc=1
7	GeMoMa	exon	36128901	36129015	.	+	.	ID=nbis-exon-260707;Parent=PASSSERD07753.1;de=false;minCov=1;pc=1
7	GeMoMa	exon	36129566	36129775	.	+	.	ID=nbis-exon-260708;Parent=PASSSERD07753.1;de=false;minCov=1;pc=1
7	GeMoMa	exon	36130950	36131096	.	+	.	ID=nbis-exon-260709;Parent=PASSSERD07753.1;de=false;minCov=1;pc=1
7	GeMoMa	exon	36138865	36139118	.	+	.	ID=nbis-exon-260710;Parent=PASSSERD07753.1;de=false;minCov=1;pc=1
7	GeMoMa	CDS	36106369	36106412	.	+	0	ID=cds-237924;Parent=PASSSERD07753.1;de=false;minCov=1;pc=1
7	GeMoMa	CDS	36125558	36125675	.	+	1	ID=cds-237925;Parent=PASSSERD07753.1;ae=true;de=true;minCov=241;pc=1
7	GeMoMa	CDS	36126721	36126873	.	+	0	ID=cds-237926;Parent=PASSSERD07753.1;ae=true;de=true;minCov=396;pc=1
7	GeMoMa	CDS	36128901	36129015	.	+	0	ID=cds-237927;Parent=PASSSERD07753.1;ae=true;de=true;minCov=472;pc=1
7	GeMoMa	CDS	36129566	36129775	.	+	2	ID=cds-237928;Parent=PASSSERD07753.1;ae=true;de=true;minCov=352;pc=1
7	GeMoMa	CDS	36130950	36131096	.	+	2	ID=cds-237929;Parent=PASSSERD07753.1;ae=true;de=true;minCov=25;pc=1
7	GeMoMa	CDS	36138865	36139118	.	+	2	ID=cds-237930;Parent=PASSSERD07753.1;ae=false;minCov=0;pc=0.3543
7	AnnotationFinalizer_	five_prime_UTR	36106075	36106368	.	+	.	ID=five_prime_utr-30194;Parent=PASSSERD07753.1
7	GeMoMa	mRNA	36124726	36131410	1424	+	.	ID=PASSSERD07753.3;Parent=PASSSERD07753;aa=274;avgCov=420.3102;bestScore=1424;ce=6;evidence=1;iAA=1;lpm=274;maxGap=0;maxScore=1424;minCov=4;minSplitReads=243;nps=0;oldID=passerold_transcript:ENSPDOT00000006406_R0;pAA=1;prediction=0;raa=274;rce=6;ref-gene=passerold_gene:ENSPDOG00000004284;start=M;stop=*;sumWeight=0.8;tae=1;tde=1;tie=1;tpc=1
7	GeMoMa	exon	36124726	36124819	.	+	.	ID=nbis-exon-260719;Parent=PASSSERD07753.3;de=true;minCov=213;pc=1
7	GeMoMa	exon	36124916	36124975	.	+	.	ID=nbis-exon-260720;Parent=PASSSERD07753.3;de=true;minCov=213;pc=1
7	GeMoMa	exon	36125558	36125675	.	+	.	ID=nbis-exon-260721;Parent=PASSSERD07753.3;de=true;minCov=213;pc=1
7	GeMoMa	exon	36126721	36126873	.	+	.	ID=nbis-exon-260722;Parent=PASSSERD07753.3;de=true;minCov=213;pc=1
7	GeMoMa	exon	36128901	36129015	.	+	.	ID=nbis-exon-260723;Parent=PASSSERD07753.3;de=true;minCov=213;pc=1
7	GeMoMa	exon	36129566	36129775	.	+	.	ID=nbis-exon-260724;Parent=PASSSERD07753.3;de=true;minCov=213;pc=1
7	GeMoMa	exon	36130950	36131410	.	+	.	ID=nbis-exon-260725;Parent=PASSSERD07753.3;de=true;minCov=213;pc=1
7	GeMoMa	CDS	36124950	36124975	.	+	0	ID=cds-237938;Parent=PASSSERD07753.3;de=true;minCov=213;pc=1
7	GeMoMa	CDS	36125558	36125675	.	+	1	ID=cds-237939;Parent=PASSSERD07753.3;ae=true;de=true;minCov=241;pc=1
7	GeMoMa	CDS	36126721	36126873	.	+	0	ID=cds-237940;Parent=PASSSERD07753.3;ae=true;de=true;minCov=396;pc=1
7	GeMoMa	CDS	36128901	36129015	.	+	0	ID=cds-237941;Parent=PASSSERD07753.3;ae=true;de=true;minCov=472;pc=1
7	GeMoMa	CDS	36129566	36129775	.	+	2	ID=cds-237942;Parent=PASSSERD07753.3;ae=true;de=true;minCov=352;pc=1
7	GeMoMa	CDS	36130950	36131149	.	+	2	ID=cds-237943;Parent=PASSSERD07753.3;ae=true;minCov=4;pc=1
7	AnnotationFinalizer_	five_prime_UTR	36124726	36124819	.	+	.	ID=five_prime_utr-30197;Parent=PASSSERD07753.3
7	AnnotationFinalizer_	five_prime_UTR	36124916	36124949	.	+	.	ID=five_prime_utr-30198;Parent=PASSSERD07753.3
7	AnnotationFinalizer_	three_prime_UTR	36131150	36131410	.	+	.	ID=three_prime_utr-24311;Parent=PASSSERD07753.3
7	GeMoMa	mRNA	36124726	36139118	1301	+	.	ID=PASSSERD07753.2;Parent=PASSSERD07753;aa=341;alternative="onychos_gene-UPP2,pyrgi_gene-UPP2";avgCov=337.6696;bestScore=1301;ce=7;evidence=3;iAA=0.7889;lpm=256;maxGap=26;maxScore=1580;minCov=0;minSplitReads=0;nps=0;oldID=montanus_rna-XM_039698603.1_R0;pAA=0.8475;prediction=0;raa=306;rce=7;ref-gene=montanus_gene-UPP2;start=M;stop=*;sumWeight=2.8;tae=0.8333;tde=1;tie=0.8333;tpc=0.8397
7	GeMoMa	exon	36124726	36124819	.	+	.	ID=nbis-exon-260711;Parent=PASSSERD07753.2;de=true;minCov=213;pc=1
7	GeMoMa	exon	36124916	36124975	.	+	.	ID=nbis-exon-260712;Parent=PASSSERD07753.2;de=true;minCov=213;pc=1
7	GeMoMa	exon	36125558	36125675	.	+	.	ID=nbis-exon-260713;Parent=PASSSERD07753.2;de=true;minCov=213;pc=1
7	GeMoMa	exon	36126721	36126873	.	+	.	ID=nbis-exon-260714;Parent=PASSSERD07753.2;de=true;minCov=213;pc=1
7	GeMoMa	exon	36128901	36129015	.	+	.	ID=nbis-exon-260715;Parent=PASSSERD07753.2;de=true;minCov=213;pc=1
7	GeMoMa	exon	36129566	36129775	.	+	.	ID=nbis-exon-260716;Parent=PASSSERD07753.2;de=true;minCov=213;pc=1
7	GeMoMa	exon	36130950	36131096	.	+	.	ID=nbis-exon-260717;Parent=PASSSERD07753.2;de=true;minCov=213;pc=1
7	GeMoMa	exon	36138865	36139118	.	+	.	ID=nbis-exon-260718;Parent=PASSSERD07753.2;de=true;minCov=213;pc=1
7	GeMoMa	CDS	36124950	36124975	.	+	0	ID=cds-237931;Parent=PASSSERD07753.2;de=true;minCov=213;pc=1
7	GeMoMa	CDS	36125558	36125675	.	+	1	ID=cds-237932;Parent=PASSSERD07753.2;ae=true;de=true;minCov=241;pc=1
7	GeMoMa	CDS	36126721	36126873	.	+	0	ID=cds-237933;Parent=PASSSERD07753.2;ae=true;de=true;minCov=396;pc=1
7	GeMoMa	CDS	36128901	36129015	.	+	0	ID=cds-237934;Parent=PASSSERD07753.2;ae=true;de=true;minCov=472;pc=1
7	GeMoMa	CDS	36129566	36129775	.	+	2	ID=cds-237935;Parent=PASSSERD07753.2;ae=true;de=true;minCov=352;pc=1
7	GeMoMa	CDS	36130950	36131096	.	+	2	ID=cds-237936;Parent=PASSSERD07753.2;ae=true;de=true;minCov=25;pc=1
7	GeMoMa	CDS	36138865	36139118	.	+	2	ID=cds-237937;Parent=PASSSERD07753.2;ae=false;minCov=0;pc=0.3543
7	AnnotationFinalizer_	five_prime_UTR	36124726	36124819	.	+	.	ID=five_prime_utr-30195;Parent=PASSSERD07753.2
7	AnnotationFinalizer_	five_prime_UTR	36124916	36124949	.	+	.	ID=five_prime_utr-30196;Parent=PASSSERD07753.2
7	GAF	gene	36134444	36171163	.	-	.	ID=PASSSERD07754;combinedEvidence=3;complete=1;maxEvidence=3;maxTie=0.7692;transcripts=1
7	GeMoMa	mRNA	36134444	36171163	3013	-	.	ID=PASSSERD07754.1;Parent=PASSSERD07754;aa=606;alternative="onychos_gene-CCDC148,pyrgi_gene-CCDC148";avgCov=4.0985;bestScore=3013;ce=14;evidence=3;iAA=0.9868;lpm=236;maxGap=0;maxScore=3053;minCov=0;minSplitReads=0;nps=0;oldID=montanus_rna-XM_039698604.1_R0;pAA=0.9917;prediction=0;raa=606;rce=14;ref-gene=montanus_gene-CCDC148;start=M;stop=*;sumWeight=2.8;tae=0.7692;tde=0.9231;tie=0.7692;tpc=0.8905
7	GeMoMa	exon	36134444	36134664	.	-	.	ID=nbis-exon-260726;Parent=PASSSERD07754.1;de=false;minCov=0;pc=0
7	GeMoMa	exon	36135667	36135807	.	-	.	ID=nbis-exon-260727;Parent=PASSSERD07754.1;de=false;minCov=0;pc=0
7	GeMoMa	exon	36137291	36137408	.	-	.	ID=nbis-exon-260728;Parent=PASSSERD07754.1;de=false;minCov=0;pc=0
7	GeMoMa	exon	36142473	36142591	.	-	.	ID=nbis-exon-260729;Parent=PASSSERD07754.1;de=false;minCov=0;pc=0
7	GeMoMa	exon	36143811	36143951	.	-	.	ID=nbis-exon-260730;Parent=PASSSERD07754.1;de=false;minCov=0;pc=0
7	GeMoMa	exon	36156875	36157081	.	-	.	ID=nbis-exon-260731;Parent=PASSSERD07754.1;de=false;minCov=0;pc=0
7	GeMoMa	exon	36159090	36159228	.	-	.	ID=nbis-exon-260732;Parent=PASSSERD07754.1;de=false;minCov=0;pc=0
7	GeMoMa	exon	36164670	36164851	.	-	.	ID=nbis-exon-260733;Parent=PASSSERD07754.1;de=false;minCov=0;pc=0
7	GeMoMa	exon	36164942	36165037	.	-	.	ID=nbis-exon-260734;Parent=PASSSERD07754.1;de=false;minCov=0;pc=0
7	GeMoMa	exon	36165282	36165445	.	-	.	ID=nbis-exon-260735;Parent=PASSSERD07754.1;de=false;minCov=0;pc=0
7	GeMoMa	exon	36165611	36165693	.	-	.	ID=nbis-exon-260736;Parent=PASSSERD07754.1;de=false;minCov=0;pc=0
7	GeMoMa	exon	36166262	36166365	.	-	.	ID=nbis-exon-260737;Parent=PASSSERD07754.1;de=false;minCov=0;pc=0
7	GeMoMa	exon	36169394	36169515	.	-	.	ID=nbis-exon-260738;Parent=PASSSERD07754.1;de=false;minCov=0;pc=0
7	GeMoMa	exon	36171109	36171163	.	-	.	ID=nbis-exon-260739;Parent=PASSSERD07754.1;de=false;minCov=0;pc=0
7	GeMoMa	CDS	36134518	36134664	.	-	0	ID=cds-237957;Parent=PASSSERD07754.1;ae=true;minCov=6;pc=1
7	GeMoMa	CDS	36135667	36135807	.	-	0	ID=cds-237956;Parent=PASSSERD07754.1;ae=true;de=true;minCov=8;pc=1
7	GeMoMa	CDS	36137291	36137408	.	-	1	ID=cds-237955;Parent=PASSSERD07754.1;ae=false;de=true;minCov=2;pc=1
7	GeMoMa	CDS	36142473	36142591	.	-	0	ID=cds-237954;Parent=PASSSERD07754.1;ae=true;de=true;minCov=2;pc=1
7	GeMoMa	CDS	36143811	36143951	.	-	0	ID=cds-237953;Parent=PASSSERD07754.1;ae=true;de=true;minCov=1;pc=1
7	GeMoMa	CDS	36156875	36157081	.	-	0	ID=cds-237952;Parent=PASSSERD07754.1;ae=true;de=true;minCov=0;pc=0.8454
7	GeMoMa	CDS	36159090	36159228	.	-	1	ID=cds-237951;Parent=PASSSERD07754.1;ae=true;de=true;minCov=1;pc=1
7	GeMoMa	CDS	36164670	36164851	.	-	0	ID=cds-237950;Parent=PASSSERD07754.1;ae=true;de=true;minCov=0;pc=0.4945
7	GeMoMa	CDS	36164942	36165037	.	-	0	ID=cds-237949;Parent=PASSSERD07754.1;ae=true;de=true;minCov=2;pc=1
7	GeMoMa	CDS	36165282	36165445	.	-	2	ID=cds-237948;Parent=PASSSERD07754.1;ae=true;de=true;minCov=2;pc=1
7	GeMoMa	CDS	36165611	36165693	.	-	1	ID=cds-237947;Parent=PASSSERD07754.1;ae=true;de=true;minCov=3;pc=1
7	GeMoMa	CDS	36166262	36166365	.	-	0	ID=cds-237946;Parent=PASSSERD07754.1;ae=false;de=true;minCov=1;pc=1
7	GeMoMa	CDS	36169394	36169515	.	-	2	ID=cds-237945;Parent=PASSSERD07754.1;ae=false;de=true;minCov=0;pc=0.8361
7	GeMoMa	CDS	36171109	36171163	.	-	0	ID=cds-237944;Parent=PASSSERD07754.1;de=false;minCov=0;pc=0
7	AnnotationFinalizer_	three_prime_UTR	36134444	36134517	.	-	.	ID=three_prime_utr-24312;Parent=PASSSERD07754.1
7	GAF	gene	36208365	36253440	.	+	.	ID=PASSSERD07755;combinedEvidence=3;complete=8;maxEvidence=3;maxTie=1.0;transcripts=8
7	GeMoMa	mRNA	36208365	36253440	6099	+	.	ID=PASSSERD07755.1;Parent=PASSSERD07755;aa=1193;alternative="onychos_gene-PKP4,pyrgi_gene-PKP4";avgCov=532.1707;bestScore=6099;ce=21;evidence=3;iAA=0.9966;lpm=673;maxGap=1;maxScore=6167;minCov=120;minSplitReads=0;nps=0;oldID=montanus_rna-XM_039698590.1_R0;pAA=0.9966;prediction=0;raa=1192;rce=21;ref-gene=montanus_gene-PKP4;start=M;stop=*;sumWeight=2.8;tae=0.95;tde=0.95;tie=0.95;tpc=1
7	GeMoMa	exon	36208365	36208640	.	+	.	ID=nbis-exon-260740;Parent=PASSSERD07755.1;de=false;minCov=179;pc=1
7	GeMoMa	exon	36209491	36209624	.	+	.	ID=nbis-exon-260741;Parent=PASSSERD07755.1;de=false;minCov=179;pc=1
7	GeMoMa	exon	36224955	36225067	.	+	.	ID=nbis-exon-260742;Parent=PASSSERD07755.1;de=false;minCov=179;pc=1
7	GeMoMa	exon	36228959	36228993	.	+	.	ID=nbis-exon-260743;Parent=PASSSERD07755.1;de=false;minCov=179;pc=1
7	GeMoMa	exon	36233109	36233240	.	+	.	ID=nbis-exon-260744;Parent=PASSSERD07755.1;de=false;minCov=179;pc=1
7	GeMoMa	exon	36233393	36233586	.	+	.	ID=nbis-exon-260745;Parent=PASSSERD07755.1;de=false;minCov=179;pc=1
7	GeMoMa	exon	36234387	36234942	.	+	.	ID=nbis-exon-260746;Parent=PASSSERD07755.1;de=false;minCov=179;pc=1
7	GeMoMa	exon	36236564	36236755	.	+	.	ID=nbis-exon-260747;Parent=PASSSERD07755.1;de=false;minCov=179;pc=1
7	GeMoMa	exon	36238191	36238399	.	+	.	ID=nbis-exon-260748;Parent=PASSSERD07755.1;de=false;minCov=179;pc=1
7	GeMoMa	exon	36239392	36239520	.	+	.	ID=nbis-exon-260749;Parent=PASSSERD07755.1;de=false;minCov=179;pc=1
7	GeMoMa	exon	36240575	36240788	.	+	.	ID=nbis-exon-260750;Parent=PASSSERD07755.1;de=false;minCov=179;pc=1
7	GeMoMa	exon	36241711	36241894	.	+	.	ID=nbis-exon-260751;Parent=PASSSERD07755.1;de=false;minCov=179;pc=1
7	GeMoMa	exon	36242202	36242319	.	+	.	ID=nbis-exon-260752;Parent=PASSSERD07755.1;de=false;minCov=179;pc=1
7	GeMoMa	exon	36242786	36242977	.	+	.	ID=nbis-exon-260753;Parent=PASSSERD07755.1;de=false;minCov=179;pc=1
7	GeMoMa	exon	36243118	36243291	.	+	.	ID=nbis-exon-260754;Parent=PASSSERD07755.1;de=false;minCov=179;pc=1
7	GeMoMa	exon	36244110	36244260	.	+	.	ID=nbis-exon-260755;Parent=PASSSERD07755.1;de=false;minCov=179;pc=1
7	GeMoMa	exon	36246565	36246760	.	+	.	ID=nbis-exon-260756;Parent=PASSSERD07755.1;de=false;minCov=179;pc=1
7	GeMoMa	exon	36247537	36247621	.	+	.	ID=nbis-exon-260757;Parent=PASSSERD07755.1;de=false;minCov=179;pc=1
7	GeMoMa	exon	36247729	36247846	.	+	.	ID=nbis-exon-260758;Parent=PASSSERD07755.1;de=false;minCov=179;pc=1
7	GeMoMa	exon	36249815	36249946	.	+	.	ID=nbis-exon-260759;Parent=PASSSERD07755.1;de=false;minCov=179;pc=1
7	GeMoMa	exon	36250623	36250696	.	+	.	ID=nbis-exon-260760;Parent=PASSSERD07755.1;de=false;minCov=179;pc=1
7	GeMoMa	exon	36251119	36253440	.	+	.	ID=nbis-exon-260761;Parent=PASSSERD07755.1;de=false;minCov=179;pc=1
7	GeMoMa	CDS	36209496	36209624	.	+	0	ID=cds-237958;Parent=PASSSERD07755.1;de=false;minCov=179;pc=1
7	GeMoMa	CDS	36224955	36225067	.	+	0	ID=cds-237959;Parent=PASSSERD07755.1;ae=false;de=true;minCov=277;pc=1
7	GeMoMa	CDS	36228959	36228993	.	+	1	ID=cds-237960;Parent=PASSSERD07755.1;ae=true;de=true;minCov=519;pc=1
7	GeMoMa	CDS	36233109	36233240	.	+	2	ID=cds-237961;Parent=PASSSERD07755.1;ae=true;de=true;minCov=192;pc=1
7	GeMoMa	CDS	36233393	36233586	.	+	2	ID=cds-237962;Parent=PASSSERD07755.1;ae=true;de=true;minCov=315;pc=1
7	GeMoMa	CDS	36234387	36234942	.	+	0	ID=cds-237963;Parent=PASSSERD07755.1;ae=true;de=true;minCov=198;pc=1
7	GeMoMa	CDS	36236564	36236755	.	+	2	ID=cds-237964;Parent=PASSSERD07755.1;ae=true;de=true;minCov=223;pc=1
7	GeMoMa	CDS	36238191	36238399	.	+	2	ID=cds-237965;Parent=PASSSERD07755.1;ae=true;de=true;minCov=120;pc=1
7	GeMoMa	CDS	36239392	36239520	.	+	0	ID=cds-237966;Parent=PASSSERD07755.1;ae=true;de=true;minCov=142;pc=1
7	GeMoMa	CDS	36240575	36240788	.	+	0	ID=cds-237967;Parent=PASSSERD07755.1;ae=true;de=true;minCov=458;pc=1
7	GeMoMa	CDS	36241711	36241894	.	+	2	ID=cds-237968;Parent=PASSSERD07755.1;ae=true;de=true;minCov=778;pc=1
7	GeMoMa	CDS	36242202	36242319	.	+	1	ID=cds-237969;Parent=PASSSERD07755.1;ae=true;de=true;minCov=588;pc=1
7	GeMoMa	CDS	36242786	36242977	.	+	0	ID=cds-237970;Parent=PASSSERD07755.1;ae=true;de=true;minCov=567;pc=1
7	GeMoMa	CDS	36243118	36243291	.	+	0	ID=cds-237971;Parent=PASSSERD07755.1;ae=true;de=true;minCov=582;pc=1
7	GeMoMa	CDS	36244110	36244260	.	+	0	ID=cds-237972;Parent=PASSSERD07755.1;ae=true;de=true;minCov=428;pc=1
7	GeMoMa	CDS	36246565	36246760	.	+	2	ID=cds-237973;Parent=PASSSERD07755.1;ae=true;de=true;minCov=328;pc=1
7	GeMoMa	CDS	36247537	36247621	.	+	1	ID=cds-237974;Parent=PASSSERD07755.1;ae=true;de=true;minCov=485;pc=1
7	GeMoMa	CDS	36247729	36247846	.	+	0	ID=cds-237975;Parent=PASSSERD07755.1;ae=true;de=true;minCov=625;pc=1
7	GeMoMa	CDS	36249815	36249946	.	+	2	ID=cds-237976;Parent=PASSSERD07755.1;ae=true;de=true;minCov=651;pc=1
7	GeMoMa	CDS	36250623	36250696	.	+	2	ID=cds-237977;Parent=PASSSERD07755.1;ae=true;de=true;minCov=821;pc=1
7	GeMoMa	CDS	36251119	36251370	.	+	0	ID=cds-237978;Parent=PASSSERD07755.1;ae=true;minCov=250;pc=1
7	AnnotationFinalizer_	five_prime_UTR	36208365	36208640	.	+	.	ID=five_prime_utr-30199;Parent=PASSSERD07755.1
7	AnnotationFinalizer_	five_prime_UTR	36209491	36209495	.	+	.	ID=five_prime_utr-30200;Parent=PASSSERD07755.1
7	AnnotationFinalizer_	three_prime_UTR	36251371	36253440	.	+	.	ID=three_prime_utr-24313;Parent=PASSSERD07755.1
7	GeMoMa	mRNA	36208365	36253440	6094	+	.	ID=PASSSERD07755.2;Parent=PASSSERD07755;aa=1192;alternative="onychos_gene-PKP4,pyrgi_gene-PKP4";avgCov=532.4074;bestScore=6094;ce=21;evidence=3;iAA=0.9966;lpm=672;maxGap=1;maxScore=6162;minCov=120;minSplitReads=0;nps=0;oldID=montanus_rna-XM_039698598.1_R0;pAA=0.9966;prediction=0;raa=1191;rce=21;ref-gene=montanus_gene-PKP4;start=M;stop=*;sumWeight=2.8;tae=0.95;tde=0.95;tie=0.95;tpc=1
7	GeMoMa	exon	36208365	36208640	.	+	.	ID=nbis-exon-260762;Parent=PASSSERD07755.2;de=false;minCov=179;pc=1
7	GeMoMa	exon	36209491	36209624	.	+	.	ID=nbis-exon-260763;Parent=PASSSERD07755.2;de=false;minCov=179;pc=1
7	GeMoMa	exon	36224955	36225067	.	+	.	ID=nbis-exon-260764;Parent=PASSSERD07755.2;de=false;minCov=179;pc=1
7	GeMoMa	exon	36228959	36228993	.	+	.	ID=nbis-exon-260765;Parent=PASSSERD07755.2;de=false;minCov=179;pc=1
7	GeMoMa	exon	36233109	36233240	.	+	.	ID=nbis-exon-260766;Parent=PASSSERD07755.2;de=false;minCov=179;pc=1
7	GeMoMa	exon	36233393	36233586	.	+	.	ID=nbis-exon-260767;Parent=PASSSERD07755.2;de=false;minCov=179;pc=1
7	GeMoMa	exon	36234387	36234942	.	+	.	ID=nbis-exon-260768;Parent=PASSSERD07755.2;de=false;minCov=179;pc=1
7	GeMoMa	exon	36236564	36236755	.	+	.	ID=nbis-exon-260769;Parent=PASSSERD07755.2;de=false;minCov=179;pc=1
7	GeMoMa	exon	36238191	36238399	.	+	.	ID=nbis-exon-260770;Parent=PASSSERD07755.2;de=false;minCov=179;pc=1
7	GeMoMa	exon	36239392	36239520	.	+	.	ID=nbis-exon-260771;Parent=PASSSERD07755.2;de=false;minCov=179;pc=1
7	GeMoMa	exon	36240575	36240788	.	+	.	ID=nbis-exon-260772;Parent=PASSSERD07755.2;de=false;minCov=179;pc=1
7	GeMoMa	exon	36241711	36241894	.	+	.	ID=nbis-exon-260773;Parent=PASSSERD07755.2;de=false;minCov=179;pc=1
7	GeMoMa	exon	36242202	36242319	.	+	.	ID=nbis-exon-260774;Parent=PASSSERD07755.2;de=false;minCov=179;pc=1
7	GeMoMa	exon	36242786	36242977	.	+	.	ID=nbis-exon-260775;Parent=PASSSERD07755.2;de=false;minCov=179;pc=1
7	GeMoMa	exon	36243118	36243291	.	+	.	ID=nbis-exon-260776;Parent=PASSSERD07755.2;de=false;minCov=179;pc=1
7	GeMoMa	exon	36244110	36244260	.	+	.	ID=nbis-exon-260777;Parent=PASSSERD07755.2;de=false;minCov=179;pc=1
7	GeMoMa	exon	36246565	36246760	.	+	.	ID=nbis-exon-260778;Parent=PASSSERD07755.2;de=false;minCov=179;pc=1
7	GeMoMa	exon	36247537	36247621	.	+	.	ID=nbis-exon-260779;Parent=PASSSERD07755.2;de=false;minCov=179;pc=1
7	GeMoMa	exon	36247729	36247846	.	+	.	ID=nbis-exon-260780;Parent=PASSSERD07755.2;de=false;minCov=179;pc=1
7	GeMoMa	exon	36249815	36249946	.	+	.	ID=nbis-exon-260781;Parent=PASSSERD07755.2;de=false;minCov=179;pc=1
7	GeMoMa	exon	36250623	36250696	.	+	.	ID=nbis-exon-260782;Parent=PASSSERD07755.2;de=false;minCov=179;pc=1
7	GeMoMa	exon	36251122	36253440	.	+	.	ID=nbis-exon-260783;Parent=PASSSERD07755.2;de=false;minCov=179;pc=1
7	GeMoMa	CDS	36209496	36209624	.	+	0	ID=cds-237979;Parent=PASSSERD07755.2;de=false;minCov=179;pc=1
7	GeMoMa	CDS	36224955	36225067	.	+	0	ID=cds-237980;Parent=PASSSERD07755.2;ae=false;de=true;minCov=277;pc=1
7	GeMoMa	CDS	36228959	36228993	.	+	1	ID=cds-237981;Parent=PASSSERD07755.2;ae=true;de=true;minCov=519;pc=1
7	GeMoMa	CDS	36233109	36233240	.	+	2	ID=cds-237982;Parent=PASSSERD07755.2;ae=true;de=true;minCov=192;pc=1
7	GeMoMa	CDS	36233393	36233586	.	+	2	ID=cds-237983;Parent=PASSSERD07755.2;ae=true;de=true;minCov=315;pc=1
7	GeMoMa	CDS	36234387	36234942	.	+	0	ID=cds-237984;Parent=PASSSERD07755.2;ae=true;de=true;minCov=198;pc=1
7	GeMoMa	CDS	36236564	36236755	.	+	2	ID=cds-237985;Parent=PASSSERD07755.2;ae=true;de=true;minCov=223;pc=1
7	GeMoMa	CDS	36238191	36238399	.	+	2	ID=cds-237986;Parent=PASSSERD07755.2;ae=true;de=true;minCov=120;pc=1
7	GeMoMa	CDS	36239392	36239520	.	+	0	ID=cds-237987;Parent=PASSSERD07755.2;ae=true;de=true;minCov=142;pc=1
7	GeMoMa	CDS	36240575	36240788	.	+	0	ID=cds-237988;Parent=PASSSERD07755.2;ae=true;de=true;minCov=458;pc=1
7	GeMoMa	CDS	36241711	36241894	.	+	2	ID=cds-237989;Parent=PASSSERD07755.2;ae=true;de=true;minCov=778;pc=1
7	GeMoMa	CDS	36242202	36242319	.	+	1	ID=cds-237990;Parent=PASSSERD07755.2;ae=true;de=true;minCov=588;pc=1
7	GeMoMa	CDS	36242786	36242977	.	+	0	ID=cds-237991;Parent=PASSSERD07755.2;ae=true;de=true;minCov=567;pc=1
7	GeMoMa	CDS	36243118	36243291	.	+	0	ID=cds-237992;Parent=PASSSERD07755.2;ae=true;de=true;minCov=582;pc=1
7	GeMoMa	CDS	36244110	36244260	.	+	0	ID=cds-237993;Parent=PASSSERD07755.2;ae=true;de=true;minCov=428;pc=1
7	GeMoMa	CDS	36246565	36246760	.	+	2	ID=cds-237994;Parent=PASSSERD07755.2;ae=true;de=true;minCov=328;pc=1
7	GeMoMa	CDS	36247537	36247621	.	+	1	ID=cds-237995;Parent=PASSSERD07755.2;ae=true;de=true;minCov=485;pc=1
7	GeMoMa	CDS	36247729	36247846	.	+	0	ID=cds-237996;Parent=PASSSERD07755.2;ae=true;de=true;minCov=625;pc=1
7	GeMoMa	CDS	36249815	36249946	.	+	2	ID=cds-237997;Parent=PASSSERD07755.2;ae=true;de=true;minCov=651;pc=1
7	GeMoMa	CDS	36250623	36250696	.	+	2	ID=cds-237998;Parent=PASSSERD07755.2;ae=true;de=true;minCov=821;pc=1
7	GeMoMa	CDS	36251122	36251370	.	+	0	ID=cds-237999;Parent=PASSSERD07755.2;ae=true;minCov=850;pc=1
7	AnnotationFinalizer_	five_prime_UTR	36208365	36208640	.	+	.	ID=five_prime_utr-30201;Parent=PASSSERD07755.2
7	AnnotationFinalizer_	five_prime_UTR	36209491	36209495	.	+	.	ID=five_prime_utr-30202;Parent=PASSSERD07755.2
7	AnnotationFinalizer_	three_prime_UTR	36251371	36253440	.	+	.	ID=three_prime_utr-24314;Parent=PASSSERD07755.2
7	GeMoMa	mRNA	36208365	36253440	6089	+	.	ID=PASSSERD07755.3;Parent=PASSSERD07755;aa=1191;alternative="onychos_gene-PKP4,pyrgi_gene-PKP4";avgCov=532.7386;bestScore=6089;ce=21;evidence=3;iAA=0.9966;lpm=673;maxGap=1;maxScore=6157;minCov=120;minSplitReads=0;nps=0;oldID=montanus_rna-XM_039698592.1_R0;pAA=0.9966;prediction=0;raa=1190;rce=21;ref-gene=montanus_gene-PKP4;start=M;stop=*;sumWeight=2.8;tae=0.95;tde=0.95;tie=0.95;tpc=1
7	GeMoMa	exon	36208365	36208640	.	+	.	ID=nbis-exon-260784;Parent=PASSSERD07755.3;de=false;minCov=179;pc=1
7	GeMoMa	exon	36209491	36209624	.	+	.	ID=nbis-exon-260785;Parent=PASSSERD07755.3;de=false;minCov=179;pc=1
7	GeMoMa	exon	36224955	36225067	.	+	.	ID=nbis-exon-260786;Parent=PASSSERD07755.3;de=false;minCov=179;pc=1
7	GeMoMa	exon	36228959	36228993	.	+	.	ID=nbis-exon-260787;Parent=PASSSERD07755.3;de=false;minCov=179;pc=1
7	GeMoMa	exon	36233109	36233234	.	+	.	ID=nbis-exon-260788;Parent=PASSSERD07755.3;de=false;minCov=179;pc=1
7	GeMoMa	exon	36233393	36233586	.	+	.	ID=nbis-exon-260789;Parent=PASSSERD07755.3;de=false;minCov=179;pc=1
7	GeMoMa	exon	36234387	36234942	.	+	.	ID=nbis-exon-260790;Parent=PASSSERD07755.3;de=false;minCov=179;pc=1
7	GeMoMa	exon	36236564	36236755	.	+	.	ID=nbis-exon-260791;Parent=PASSSERD07755.3;de=false;minCov=179;pc=1
7	GeMoMa	exon	36238191	36238399	.	+	.	ID=nbis-exon-260792;Parent=PASSSERD07755.3;de=false;minCov=179;pc=1
7	GeMoMa	exon	36239392	36239520	.	+	.	ID=nbis-exon-260793;Parent=PASSSERD07755.3;de=false;minCov=179;pc=1
7	GeMoMa	exon	36240575	36240788	.	+	.	ID=nbis-exon-260794;Parent=PASSSERD07755.3;de=false;minCov=179;pc=1
7	GeMoMa	exon	36241711	36241894	.	+	.	ID=nbis-exon-260795;Parent=PASSSERD07755.3;de=false;minCov=179;pc=1
7	GeMoMa	exon	36242202	36242319	.	+	.	ID=nbis-exon-260796;Parent=PASSSERD07755.3;de=false;minCov=179;pc=1
7	GeMoMa	exon	36242786	36242977	.	+	.	ID=nbis-exon-260797;Parent=PASSSERD07755.3;de=false;minCov=179;pc=1
7	GeMoMa	exon	36243118	36243291	.	+	.	ID=nbis-exon-260798;Parent=PASSSERD07755.3;de=false;minCov=179;pc=1
7	GeMoMa	exon	36244110	36244260	.	+	.	ID=nbis-exon-260799;Parent=PASSSERD07755.3;de=false;minCov=179;pc=1
7	GeMoMa	exon	36246565	36246760	.	+	.	ID=nbis-exon-260800;Parent=PASSSERD07755.3;de=false;minCov=179;pc=1
7	GeMoMa	exon	36247537	36247621	.	+	.	ID=nbis-exon-260801;Parent=PASSSERD07755.3;de=false;minCov=179;pc=1
7	GeMoMa	exon	36247729	36247846	.	+	.	ID=nbis-exon-260802;Parent=PASSSERD07755.3;de=false;minCov=179;pc=1
7	GeMoMa	exon	36249815	36249946	.	+	.	ID=nbis-exon-260803;Parent=PASSSERD07755.3;de=false;minCov=179;pc=1
7	GeMoMa	exon	36250623	36250696	.	+	.	ID=nbis-exon-260804;Parent=PASSSERD07755.3;de=false;minCov=179;pc=1
7	GeMoMa	exon	36251119	36253440	.	+	.	ID=nbis-exon-260805;Parent=PASSSERD07755.3;de=false;minCov=179;pc=1
7	GeMoMa	CDS	36209496	36209624	.	+	0	ID=cds-238000;Parent=PASSSERD07755.3;de=false;minCov=179;pc=1
7	GeMoMa	CDS	36224955	36225067	.	+	0	ID=cds-238001;Parent=PASSSERD07755.3;ae=false;de=true;minCov=277;pc=1
7	GeMoMa	CDS	36228959	36228993	.	+	1	ID=cds-238002;Parent=PASSSERD07755.3;ae=true;de=true;minCov=519;pc=1
7	GeMoMa	CDS	36233109	36233234	.	+	2	ID=cds-238003;Parent=PASSSERD07755.3;ae=true;de=true;minCov=385;pc=1
7	GeMoMa	CDS	36233393	36233586	.	+	2	ID=cds-238004;Parent=PASSSERD07755.3;ae=true;de=true;minCov=315;pc=1
7	GeMoMa	CDS	36234387	36234942	.	+	0	ID=cds-238005;Parent=PASSSERD07755.3;ae=true;de=true;minCov=198;pc=1
7	GeMoMa	CDS	36236564	36236755	.	+	2	ID=cds-238006;Parent=PASSSERD07755.3;ae=true;de=true;minCov=223;pc=1
7	GeMoMa	CDS	36238191	36238399	.	+	2	ID=cds-238007;Parent=PASSSERD07755.3;ae=true;de=true;minCov=120;pc=1
7	GeMoMa	CDS	36239392	36239520	.	+	0	ID=cds-238008;Parent=PASSSERD07755.3;ae=true;de=true;minCov=142;pc=1
7	GeMoMa	CDS	36240575	36240788	.	+	0	ID=cds-238009;Parent=PASSSERD07755.3;ae=true;de=true;minCov=458;pc=1
7	GeMoMa	CDS	36241711	36241894	.	+	2	ID=cds-238010;Parent=PASSSERD07755.3;ae=true;de=true;minCov=778;pc=1
7	GeMoMa	CDS	36242202	36242319	.	+	1	ID=cds-238011;Parent=PASSSERD07755.3;ae=true;de=true;minCov=588;pc=1
7	GeMoMa	CDS	36242786	36242977	.	+	0	ID=cds-238012;Parent=PASSSERD07755.3;ae=true;de=true;minCov=567;pc=1
7	GeMoMa	CDS	36243118	36243291	.	+	0	ID=cds-238013;Parent=PASSSERD07755.3;ae=true;de=true;minCov=582;pc=1
7	GeMoMa	CDS	36244110	36244260	.	+	0	ID=cds-238014;Parent=PASSSERD07755.3;ae=true;de=true;minCov=428;pc=1
7	GeMoMa	CDS	36246565	36246760	.	+	2	ID=cds-238015;Parent=PASSSERD07755.3;ae=true;de=true;minCov=328;pc=1
7	GeMoMa	CDS	36247537	36247621	.	+	1	ID=cds-238016;Parent=PASSSERD07755.3;ae=true;de=true;minCov=485;pc=1
7	GeMoMa	CDS	36247729	36247846	.	+	0	ID=cds-238017;Parent=PASSSERD07755.3;ae=true;de=true;minCov=625;pc=1
7	GeMoMa	CDS	36249815	36249946	.	+	2	ID=cds-238018;Parent=PASSSERD07755.3;ae=true;de=true;minCov=651;pc=1
7	GeMoMa	CDS	36250623	36250696	.	+	2	ID=cds-238019;Parent=PASSSERD07755.3;ae=true;de=true;minCov=821;pc=1
7	GeMoMa	CDS	36251119	36251370	.	+	0	ID=cds-238020;Parent=PASSSERD07755.3;ae=true;minCov=250;pc=1
7	AnnotationFinalizer_	five_prime_UTR	36208365	36208640	.	+	.	ID=five_prime_utr-30203;Parent=PASSSERD07755.3
7	AnnotationFinalizer_	five_prime_UTR	36209491	36209495	.	+	.	ID=five_prime_utr-30204;Parent=PASSSERD07755.3
7	AnnotationFinalizer_	three_prime_UTR	36251371	36253440	.	+	.	ID=three_prime_utr-24315;Parent=PASSSERD07755.3
7	GeMoMa	mRNA	36208365	36253440	6084	+	.	ID=PASSSERD07755.4;Parent=PASSSERD07755;aa=1190;alternative="onychos_gene-PKP4,pyrgi_gene-PKP4";avgCov=532.9762;bestScore=6084;ce=21;evidence=3;iAA=0.9966;lpm=672;maxGap=1;maxScore=6152;minCov=120;minSplitReads=0;nps=0;oldID=montanus_rna-XM_039698600.1_R0;pAA=0.9966;prediction=0;raa=1189;rce=21;ref-gene=montanus_gene-PKP4;start=M;stop=*;sumWeight=2.8;tae=0.95;tde=0.95;tie=0.95;tpc=1
7	GeMoMa	exon	36208365	36208640	.	+	.	ID=nbis-exon-260806;Parent=PASSSERD07755.4;de=false;minCov=179;pc=1
7	GeMoMa	exon	36209491	36209624	.	+	.	ID=nbis-exon-260807;Parent=PASSSERD07755.4;de=false;minCov=179;pc=1
7	GeMoMa	exon	36224955	36225067	.	+	.	ID=nbis-exon-260808;Parent=PASSSERD07755.4;de=false;minCov=179;pc=1
7	GeMoMa	exon	36228959	36228993	.	+	.	ID=nbis-exon-260809;Parent=PASSSERD07755.4;de=false;minCov=179;pc=1
7	GeMoMa	exon	36233109	36233234	.	+	.	ID=nbis-exon-260810;Parent=PASSSERD07755.4;de=false;minCov=179;pc=1
7	GeMoMa	exon	36233393	36233586	.	+	.	ID=nbis-exon-260811;Parent=PASSSERD07755.4;de=false;minCov=179;pc=1
7	GeMoMa	exon	36234387	36234942	.	+	.	ID=nbis-exon-260812;Parent=PASSSERD07755.4;de=false;minCov=179;pc=1
7	GeMoMa	exon	36236564	36236755	.	+	.	ID=nbis-exon-260813;Parent=PASSSERD07755.4;de=false;minCov=179;pc=1
7	GeMoMa	exon	36238191	36238399	.	+	.	ID=nbis-exon-260814;Parent=PASSSERD07755.4;de=false;minCov=179;pc=1
7	GeMoMa	exon	36239392	36239520	.	+	.	ID=nbis-exon-260815;Parent=PASSSERD07755.4;de=false;minCov=179;pc=1
7	GeMoMa	exon	36240575	36240788	.	+	.	ID=nbis-exon-260816;Parent=PASSSERD07755.4;de=false;minCov=179;pc=1
7	GeMoMa	exon	36241711	36241894	.	+	.	ID=nbis-exon-260817;Parent=PASSSERD07755.4;de=false;minCov=179;pc=1
7	GeMoMa	exon	36242202	36242319	.	+	.	ID=nbis-exon-260818;Parent=PASSSERD07755.4;de=false;minCov=179;pc=1
7	GeMoMa	exon	36242786	36242977	.	+	.	ID=nbis-exon-260819;Parent=PASSSERD07755.4;de=false;minCov=179;pc=1
7	GeMoMa	exon	36243118	36243291	.	+	.	ID=nbis-exon-260820;Parent=PASSSERD07755.4;de=false;minCov=179;pc=1
7	GeMoMa	exon	36244110	36244260	.	+	.	ID=nbis-exon-260821;Parent=PASSSERD07755.4;de=false;minCov=179;pc=1
7	GeMoMa	exon	36246565	36246760	.	+	.	ID=nbis-exon-260822;Parent=PASSSERD07755.4;de=false;minCov=179;pc=1
7	GeMoMa	exon	36247537	36247621	.	+	.	ID=nbis-exon-260823;Parent=PASSSERD07755.4;de=false;minCov=179;pc=1
7	GeMoMa	exon	36247729	36247846	.	+	.	ID=nbis-exon-260824;Parent=PASSSERD07755.4;de=false;minCov=179;pc=1
7	GeMoMa	exon	36249815	36249946	.	+	.	ID=nbis-exon-260825;Parent=PASSSERD07755.4;de=false;minCov=179;pc=1
7	GeMoMa	exon	36250623	36250696	.	+	.	ID=nbis-exon-260826;Parent=PASSSERD07755.4;de=false;minCov=179;pc=1
7	GeMoMa	exon	36251122	36253440	.	+	.	ID=nbis-exon-260827;Parent=PASSSERD07755.4;de=false;minCov=179;pc=1
7	GeMoMa	CDS	36209496	36209624	.	+	0	ID=cds-238021;Parent=PASSSERD07755.4;de=false;minCov=179;pc=1
7	GeMoMa	CDS	36224955	36225067	.	+	0	ID=cds-238022;Parent=PASSSERD07755.4;ae=false;de=true;minCov=277;pc=1
7	GeMoMa	CDS	36228959	36228993	.	+	1	ID=cds-238023;Parent=PASSSERD07755.4;ae=true;de=true;minCov=519;pc=1
7	GeMoMa	CDS	36233109	36233234	.	+	2	ID=cds-238024;Parent=PASSSERD07755.4;ae=true;de=true;minCov=385;pc=1
7	GeMoMa	CDS	36233393	36233586	.	+	2	ID=cds-238025;Parent=PASSSERD07755.4;ae=true;de=true;minCov=315;pc=1
7	GeMoMa	CDS	36234387	36234942	.	+	0	ID=cds-238026;Parent=PASSSERD07755.4;ae=true;de=true;minCov=198;pc=1
7	GeMoMa	CDS	36236564	36236755	.	+	2	ID=cds-238027;Parent=PASSSERD07755.4;ae=true;de=true;minCov=223;pc=1
7	GeMoMa	CDS	36238191	36238399	.	+	2	ID=cds-238028;Parent=PASSSERD07755.4;ae=true;de=true;minCov=120;pc=1
7	GeMoMa	CDS	36239392	36239520	.	+	0	ID=cds-238029;Parent=PASSSERD07755.4;ae=true;de=true;minCov=142;pc=1
7	GeMoMa	CDS	36240575	36240788	.	+	0	ID=cds-238030;Parent=PASSSERD07755.4;ae=true;de=true;minCov=458;pc=1
7	GeMoMa	CDS	36241711	36241894	.	+	2	ID=cds-238031;Parent=PASSSERD07755.4;ae=true;de=true;minCov=778;pc=1
7	GeMoMa	CDS	36242202	36242319	.	+	1	ID=cds-238032;Parent=PASSSERD07755.4;ae=true;de=true;minCov=588;pc=1
7	GeMoMa	CDS	36242786	36242977	.	+	0	ID=cds-238033;Parent=PASSSERD07755.4;ae=true;de=true;minCov=567;pc=1
7	GeMoMa	CDS	36243118	36243291	.	+	0	ID=cds-238034;Parent=PASSSERD07755.4;ae=true;de=true;minCov=582;pc=1
7	GeMoMa	CDS	36244110	36244260	.	+	0	ID=cds-238035;Parent=PASSSERD07755.4;ae=true;de=true;minCov=428;pc=1
7	GeMoMa	CDS	36246565	36246760	.	+	2	ID=cds-238036;Parent=PASSSERD07755.4;ae=true;de=true;minCov=328;pc=1
7	GeMoMa	CDS	36247537	36247621	.	+	1	ID=cds-238037;Parent=PASSSERD07755.4;ae=true;de=true;minCov=485;pc=1
7	GeMoMa	CDS	36247729	36247846	.	+	0	ID=cds-238038;Parent=PASSSERD07755.4;ae=true;de=true;minCov=625;pc=1
7	GeMoMa	CDS	36249815	36249946	.	+	2	ID=cds-238039;Parent=PASSSERD07755.4;ae=true;de=true;minCov=651;pc=1
7	GeMoMa	CDS	36250623	36250696	.	+	2	ID=cds-238040;Parent=PASSSERD07755.4;ae=true;de=true;minCov=821;pc=1
7	GeMoMa	CDS	36251122	36251370	.	+	0	ID=cds-238041;Parent=PASSSERD07755.4;ae=true;minCov=850;pc=1
7	AnnotationFinalizer_	five_prime_UTR	36208365	36208640	.	+	.	ID=five_prime_utr-30205;Parent=PASSSERD07755.4
7	AnnotationFinalizer_	five_prime_UTR	36209491	36209495	.	+	.	ID=five_prime_utr-30206;Parent=PASSSERD07755.4
7	AnnotationFinalizer_	three_prime_UTR	36251371	36253440	.	+	.	ID=three_prime_utr-24316;Parent=PASSSERD07755.4
7	GeMoMa	mRNA	36208365	36253440	5863	+	.	ID=PASSSERD07755.5;Parent=PASSSERD07755;aa=1149;alternative="onychos_gene-PKP4";avgCov=535.8584;bestScore=5863;ce=20;evidence=2;iAA=0.9922;lpm=513;maxGap=0;maxScore=5941;minCov=120;minSplitReads=0;nps=0;oldID=pyrgi_rna-XM_041465958.1_R0;pAA=0.9922;prediction=0;raa=1149;rce=20;ref-gene=pyrgi_gene-PKP4;start=M;stop=*;sumWeight=2.0;tae=0.9474;tde=0.9474;tie=0.9474;tpc=1
7	GeMoMa	exon	36208365	36208640	.	+	.	ID=nbis-exon-260828;Parent=PASSSERD07755.5;de=false;minCov=179;pc=1
7	GeMoMa	exon	36209491	36209624	.	+	.	ID=nbis-exon-260829;Parent=PASSSERD07755.5;de=false;minCov=179;pc=1
7	GeMoMa	exon	36224955	36225067	.	+	.	ID=nbis-exon-260830;Parent=PASSSERD07755.5;de=false;minCov=179;pc=1
7	GeMoMa	exon	36228959	36228993	.	+	.	ID=nbis-exon-260831;Parent=PASSSERD07755.5;de=false;minCov=179;pc=1
7	GeMoMa	exon	36233393	36233586	.	+	.	ID=nbis-exon-260832;Parent=PASSSERD07755.5;de=false;minCov=179;pc=1
7	GeMoMa	exon	36234387	36234942	.	+	.	ID=nbis-exon-260833;Parent=PASSSERD07755.5;de=false;minCov=179;pc=1
7	GeMoMa	exon	36236564	36236755	.	+	.	ID=nbis-exon-260834;Parent=PASSSERD07755.5;de=false;minCov=179;pc=1
7	GeMoMa	exon	36238191	36238399	.	+	.	ID=nbis-exon-260835;Parent=PASSSERD07755.5;de=false;minCov=179;pc=1
7	GeMoMa	exon	36239392	36239520	.	+	.	ID=nbis-exon-260836;Parent=PASSSERD07755.5;de=false;minCov=179;pc=1
7	GeMoMa	exon	36240575	36240788	.	+	.	ID=nbis-exon-260837;Parent=PASSSERD07755.5;de=false;minCov=179;pc=1
7	GeMoMa	exon	36241711	36241894	.	+	.	ID=nbis-exon-260838;Parent=PASSSERD07755.5;de=false;minCov=179;pc=1
7	GeMoMa	exon	36242202	36242319	.	+	.	ID=nbis-exon-260839;Parent=PASSSERD07755.5;de=false;minCov=179;pc=1
7	GeMoMa	exon	36242786	36242977	.	+	.	ID=nbis-exon-260840;Parent=PASSSERD07755.5;de=false;minCov=179;pc=1
7	GeMoMa	exon	36243118	36243291	.	+	.	ID=nbis-exon-260841;Parent=PASSSERD07755.5;de=false;minCov=179;pc=1
7	GeMoMa	exon	36244110	36244260	.	+	.	ID=nbis-exon-260842;Parent=PASSSERD07755.5;de=false;minCov=179;pc=1
7	GeMoMa	exon	36246565	36246760	.	+	.	ID=nbis-exon-260843;Parent=PASSSERD07755.5;de=false;minCov=179;pc=1
7	GeMoMa	exon	36247537	36247621	.	+	.	ID=nbis-exon-260844;Parent=PASSSERD07755.5;de=false;minCov=179;pc=1
7	GeMoMa	exon	36247729	36247846	.	+	.	ID=nbis-exon-260845;Parent=PASSSERD07755.5;de=false;minCov=179;pc=1
7	GeMoMa	exon	36249815	36249946	.	+	.	ID=nbis-exon-260846;Parent=PASSSERD07755.5;de=false;minCov=179;pc=1
7	GeMoMa	exon	36250623	36250696	.	+	.	ID=nbis-exon-260847;Parent=PASSSERD07755.5;de=false;minCov=179;pc=1
7	GeMoMa	exon	36251119	36253440	.	+	.	ID=nbis-exon-260848;Parent=PASSSERD07755.5;de=false;minCov=179;pc=1
7	GeMoMa	CDS	36209496	36209624	.	+	0	ID=cds-238042;Parent=PASSSERD07755.5;de=false;minCov=179;pc=1
7	GeMoMa	CDS	36224955	36225067	.	+	0	ID=cds-238043;Parent=PASSSERD07755.5;ae=false;de=true;minCov=277;pc=1
7	GeMoMa	CDS	36228959	36228993	.	+	1	ID=cds-238044;Parent=PASSSERD07755.5;ae=true;de=true;minCov=519;pc=1
7	GeMoMa	CDS	36233393	36233586	.	+	2	ID=cds-238045;Parent=PASSSERD07755.5;ae=true;de=true;minCov=315;pc=1
7	GeMoMa	CDS	36234387	36234942	.	+	0	ID=cds-238046;Parent=PASSSERD07755.5;ae=true;de=true;minCov=198;pc=1
7	GeMoMa	CDS	36236564	36236755	.	+	2	ID=cds-238047;Parent=PASSSERD07755.5;ae=true;de=true;minCov=223;pc=1
7	GeMoMa	CDS	36238191	36238399	.	+	2	ID=cds-238048;Parent=PASSSERD07755.5;ae=true;de=true;minCov=120;pc=1
7	GeMoMa	CDS	36239392	36239520	.	+	0	ID=cds-238049;Parent=PASSSERD07755.5;ae=true;de=true;minCov=142;pc=1
7	GeMoMa	CDS	36240575	36240788	.	+	0	ID=cds-238050;Parent=PASSSERD07755.5;ae=true;de=true;minCov=458;pc=1
7	GeMoMa	CDS	36241711	36241894	.	+	2	ID=cds-238051;Parent=PASSSERD07755.5;ae=true;de=true;minCov=778;pc=1
7	GeMoMa	CDS	36242202	36242319	.	+	1	ID=cds-238052;Parent=PASSSERD07755.5;ae=true;de=true;minCov=588;pc=1
7	GeMoMa	CDS	36242786	36242977	.	+	0	ID=cds-238053;Parent=PASSSERD07755.5;ae=true;de=true;minCov=567;pc=1
7	GeMoMa	CDS	36243118	36243291	.	+	0	ID=cds-238054;Parent=PASSSERD07755.5;ae=true;de=true;minCov=582;pc=1
7	GeMoMa	CDS	36244110	36244260	.	+	0	ID=cds-238055;Parent=PASSSERD07755.5;ae=true;de=true;minCov=428;pc=1
7	GeMoMa	CDS	36246565	36246760	.	+	2	ID=cds-238056;Parent=PASSSERD07755.5;ae=true;de=true;minCov=328;pc=1
7	GeMoMa	CDS	36247537	36247621	.	+	1	ID=cds-238057;Parent=PASSSERD07755.5;ae=true;de=true;minCov=485;pc=1
7	GeMoMa	CDS	36247729	36247846	.	+	0	ID=cds-238058;Parent=PASSSERD07755.5;ae=true;de=true;minCov=625;pc=1
7	GeMoMa	CDS	36249815	36249946	.	+	2	ID=cds-238059;Parent=PASSSERD07755.5;ae=true;de=true;minCov=651;pc=1
7	GeMoMa	CDS	36250623	36250696	.	+	2	ID=cds-238060;Parent=PASSSERD07755.5;ae=true;de=true;minCov=821;pc=1
7	GeMoMa	CDS	36251119	36251370	.	+	0	ID=cds-238061;Parent=PASSSERD07755.5;ae=true;minCov=250;pc=1
7	AnnotationFinalizer_	five_prime_UTR	36208365	36208640	.	+	.	ID=five_prime_utr-30207;Parent=PASSSERD07755.5
7	AnnotationFinalizer_	five_prime_UTR	36209491	36209495	.	+	.	ID=five_prime_utr-30208;Parent=PASSSERD07755.5
7	AnnotationFinalizer_	three_prime_UTR	36251371	36253440	.	+	.	ID=three_prime_utr-24317;Parent=PASSSERD07755.5
7	GeMoMa	mRNA	36224955	36253440	5349	+	.	ID=PASSSERD07755.6;Parent=PASSSERD07755;aa=1046;alternative="onychos_gene-PKP4";avgCov=553.783;bestScore=5349;ce=17;evidence=2;iAA=0.9914;lpm=513;maxGap=0;maxScore=5427;minCov=120;minSplitReads=116;nps=0;oldID=pyrgi_rna-XM_041465959.1_R0;pAA=0.9914;prediction=0;raa=1046;rce=17;ref-gene=pyrgi_gene-PKP4;start=M;stop=*;sumWeight=2.0;tae=1;tde=1;tie=1;tpc=1
7	GeMoMa	exon	36224955	36225067	.	+	.	ID=nbis-exon-260849;Parent=PASSSERD07755.6;de=true;minCov=315;pc=1
7	GeMoMa	exon	36228959	36228993	.	+	.	ID=nbis-exon-260850;Parent=PASSSERD07755.6;de=true;minCov=315;pc=1
7	GeMoMa	exon	36233109	36233586	.	+	.	ID=nbis-exon-260851;Parent=PASSSERD07755.6;de=true;minCov=315;pc=1
7	GeMoMa	exon	36234387	36234942	.	+	.	ID=nbis-exon-260852;Parent=PASSSERD07755.6;de=true;minCov=315;pc=1
7	GeMoMa	exon	36236564	36236755	.	+	.	ID=nbis-exon-260853;Parent=PASSSERD07755.6;de=true;minCov=315;pc=1
7	GeMoMa	exon	36238191	36238399	.	+	.	ID=nbis-exon-260854;Parent=PASSSERD07755.6;de=true;minCov=315;pc=1
7	GeMoMa	exon	36239392	36239520	.	+	.	ID=nbis-exon-260855;Parent=PASSSERD07755.6;de=true;minCov=315;pc=1
7	GeMoMa	exon	36240575	36240788	.	+	.	ID=nbis-exon-260856;Parent=PASSSERD07755.6;de=true;minCov=315;pc=1
7	GeMoMa	exon	36241711	36241894	.	+	.	ID=nbis-exon-260857;Parent=PASSSERD07755.6;de=true;minCov=315;pc=1
7	GeMoMa	exon	36242202	36242319	.	+	.	ID=nbis-exon-260858;Parent=PASSSERD07755.6;de=true;minCov=315;pc=1
7	GeMoMa	exon	36242786	36242977	.	+	.	ID=nbis-exon-260859;Parent=PASSSERD07755.6;de=true;minCov=315;pc=1
7	GeMoMa	exon	36243118	36243291	.	+	.	ID=nbis-exon-260860;Parent=PASSSERD07755.6;de=true;minCov=315;pc=1
7	GeMoMa	exon	36244110	36244260	.	+	.	ID=nbis-exon-260861;Parent=PASSSERD07755.6;de=true;minCov=315;pc=1
7	GeMoMa	exon	36246565	36246760	.	+	.	ID=nbis-exon-260862;Parent=PASSSERD07755.6;de=true;minCov=315;pc=1
7	GeMoMa	exon	36247537	36247621	.	+	.	ID=nbis-exon-260863;Parent=PASSSERD07755.6;de=true;minCov=315;pc=1
7	GeMoMa	exon	36247729	36247846	.	+	.	ID=nbis-exon-260864;Parent=PASSSERD07755.6;de=true;minCov=315;pc=1
7	GeMoMa	exon	36249815	36249946	.	+	.	ID=nbis-exon-260865;Parent=PASSSERD07755.6;de=true;minCov=315;pc=1
7	GeMoMa	exon	36250623	36250696	.	+	.	ID=nbis-exon-260866;Parent=PASSSERD07755.6;de=true;minCov=315;pc=1
7	GeMoMa	exon	36251119	36253440	.	+	.	ID=nbis-exon-260867;Parent=PASSSERD07755.6;de=true;minCov=315;pc=1
7	GeMoMa	CDS	36233425	36233586	.	+	0	ID=cds-238062;Parent=PASSSERD07755.6;de=true;minCov=315;pc=1
7	GeMoMa	CDS	36234387	36234942	.	+	0	ID=cds-238063;Parent=PASSSERD07755.6;ae=true;de=true;minCov=198;pc=1
7	GeMoMa	CDS	36236564	36236755	.	+	2	ID=cds-238064;Parent=PASSSERD07755.6;ae=true;de=true;minCov=223;pc=1
7	GeMoMa	CDS	36238191	36238399	.	+	2	ID=cds-238065;Parent=PASSSERD07755.6;ae=true;de=true;minCov=120;pc=1
7	GeMoMa	CDS	36239392	36239520	.	+	0	ID=cds-238066;Parent=PASSSERD07755.6;ae=true;de=true;minCov=142;pc=1
7	GeMoMa	CDS	36240575	36240788	.	+	0	ID=cds-238067;Parent=PASSSERD07755.6;ae=true;de=true;minCov=458;pc=1
7	GeMoMa	CDS	36241711	36241894	.	+	2	ID=cds-238068;Parent=PASSSERD07755.6;ae=true;de=true;minCov=778;pc=1
7	GeMoMa	CDS	36242202	36242319	.	+	1	ID=cds-238069;Parent=PASSSERD07755.6;ae=true;de=true;minCov=588;pc=1
7	GeMoMa	CDS	36242786	36242977	.	+	0	ID=cds-238070;Parent=PASSSERD07755.6;ae=true;de=true;minCov=567;pc=1
7	GeMoMa	CDS	36243118	36243291	.	+	0	ID=cds-238071;Parent=PASSSERD07755.6;ae=true;de=true;minCov=582;pc=1
7	GeMoMa	CDS	36244110	36244260	.	+	0	ID=cds-238072;Parent=PASSSERD07755.6;ae=true;de=true;minCov=428;pc=1
7	GeMoMa	CDS	36246565	36246760	.	+	2	ID=cds-238073;Parent=PASSSERD07755.6;ae=true;de=true;minCov=328;pc=1
7	GeMoMa	CDS	36247537	36247621	.	+	1	ID=cds-238074;Parent=PASSSERD07755.6;ae=true;de=true;minCov=485;pc=1
7	GeMoMa	CDS	36247729	36247846	.	+	0	ID=cds-238075;Parent=PASSSERD07755.6;ae=true;de=true;minCov=625;pc=1
7	GeMoMa	CDS	36249815	36249946	.	+	2	ID=cds-238076;Parent=PASSSERD07755.6;ae=true;de=true;minCov=651;pc=1
7	GeMoMa	CDS	36250623	36250696	.	+	2	ID=cds-238077;Parent=PASSSERD07755.6;ae=true;de=true;minCov=821;pc=1
7	GeMoMa	CDS	36251119	36251370	.	+	0	ID=cds-238078;Parent=PASSSERD07755.6;ae=true;minCov=250;pc=1
7	AnnotationFinalizer_	five_prime_UTR	36224955	36225067	.	+	.	ID=five_prime_utr-30209;Parent=PASSSERD07755.6
7	AnnotationFinalizer_	five_prime_UTR	36228959	36228993	.	+	.	ID=five_prime_utr-30210;Parent=PASSSERD07755.6
7	AnnotationFinalizer_	five_prime_UTR	36233109	36233424	.	+	.	ID=five_prime_utr-30211;Parent=PASSSERD07755.6
7	AnnotationFinalizer_	three_prime_UTR	36251371	36253440	.	+	.	ID=three_prime_utr-24318;Parent=PASSSERD07755.6
7	GeMoMa	mRNA	36224955	36253440	5359	+	.	ID=PASSSERD07755.7;Parent=PASSSERD07755;aa=1047;avgCov=553.5549;bestScore=5359;ce=17;evidence=1;iAA=0.9962;lpm=673;maxGap=1;maxScore=5427;minCov=120;minSplitReads=116;nps=0;oldID=montanus_rna-XM_039698594.1_R0;pAA=0.9962;prediction=0;raa=1046;rce=17;ref-gene=montanus_gene-PKP4;start=M;stop=*;sumWeight=0.8;tae=1;tde=1;tie=1;tpc=1
7	GeMoMa	exon	36224955	36225067	.	+	.	ID=nbis-exon-260868;Parent=PASSSERD07755.7;de=true;minCov=315;pc=1
7	GeMoMa	exon	36228959	36228993	.	+	.	ID=nbis-exon-260869;Parent=PASSSERD07755.7;de=true;minCov=315;pc=1
7	GeMoMa	exon	36233109	36233586	.	+	.	ID=nbis-exon-260870;Parent=PASSSERD07755.7;de=true;minCov=315;pc=1
7	GeMoMa	exon	36234384	36234942	.	+	.	ID=nbis-exon-260871;Parent=PASSSERD07755.7;de=true;minCov=315;pc=1
7	GeMoMa	exon	36236564	36236755	.	+	.	ID=nbis-exon-260872;Parent=PASSSERD07755.7;de=true;minCov=315;pc=1
7	GeMoMa	exon	36238191	36238399	.	+	.	ID=nbis-exon-260873;Parent=PASSSERD07755.7;de=true;minCov=315;pc=1
7	GeMoMa	exon	36239392	36239520	.	+	.	ID=nbis-exon-260874;Parent=PASSSERD07755.7;de=true;minCov=315;pc=1
7	GeMoMa	exon	36240575	36240788	.	+	.	ID=nbis-exon-260875;Parent=PASSSERD07755.7;de=true;minCov=315;pc=1
7	GeMoMa	exon	36241711	36241894	.	+	.	ID=nbis-exon-260876;Parent=PASSSERD07755.7;de=true;minCov=315;pc=1
7	GeMoMa	exon	36242202	36242319	.	+	.	ID=nbis-exon-260877;Parent=PASSSERD07755.7;de=true;minCov=315;pc=1
7	GeMoMa	exon	36242786	36242977	.	+	.	ID=nbis-exon-260878;Parent=PASSSERD07755.7;de=true;minCov=315;pc=1
7	GeMoMa	exon	36243118	36243291	.	+	.	ID=nbis-exon-260879;Parent=PASSSERD07755.7;de=true;minCov=315;pc=1
7	GeMoMa	exon	36244110	36244260	.	+	.	ID=nbis-exon-260880;Parent=PASSSERD07755.7;de=true;minCov=315;pc=1
7	GeMoMa	exon	36246565	36246760	.	+	.	ID=nbis-exon-260881;Parent=PASSSERD07755.7;de=true;minCov=315;pc=1
7	GeMoMa	exon	36247537	36247621	.	+	.	ID=nbis-exon-260882;Parent=PASSSERD07755.7;de=true;minCov=315;pc=1
7	GeMoMa	exon	36247729	36247846	.	+	.	ID=nbis-exon-260883;Parent=PASSSERD07755.7;de=true;minCov=315;pc=1
7	GeMoMa	exon	36249815	36249946	.	+	.	ID=nbis-exon-260884;Parent=PASSSERD07755.7;de=true;minCov=315;pc=1
7	GeMoMa	exon	36250623	36250696	.	+	.	ID=nbis-exon-260885;Parent=PASSSERD07755.7;de=true;minCov=315;pc=1
7	GeMoMa	exon	36251119	36253440	.	+	.	ID=nbis-exon-260886;Parent=PASSSERD07755.7;de=true;minCov=315;pc=1
7	GeMoMa	CDS	36233425	36233586	.	+	0	ID=cds-238079;Parent=PASSSERD07755.7;de=true;minCov=315;pc=1
7	GeMoMa	CDS	36234384	36234942	.	+	0	ID=cds-238080;Parent=PASSSERD07755.7;ae=true;de=true;minCov=198;pc=1
7	GeMoMa	CDS	36236564	36236755	.	+	2	ID=cds-238081;Parent=PASSSERD07755.7;ae=true;de=true;minCov=223;pc=1
7	GeMoMa	CDS	36238191	36238399	.	+	2	ID=cds-238082;Parent=PASSSERD07755.7;ae=true;de=true;minCov=120;pc=1
7	GeMoMa	CDS	36239392	36239520	.	+	0	ID=cds-238083;Parent=PASSSERD07755.7;ae=true;de=true;minCov=142;pc=1
7	GeMoMa	CDS	36240575	36240788	.	+	0	ID=cds-238084;Parent=PASSSERD07755.7;ae=true;de=true;minCov=458;pc=1
7	GeMoMa	CDS	36241711	36241894	.	+	2	ID=cds-238085;Parent=PASSSERD07755.7;ae=true;de=true;minCov=778;pc=1
7	GeMoMa	CDS	36242202	36242319	.	+	1	ID=cds-238086;Parent=PASSSERD07755.7;ae=true;de=true;minCov=588;pc=1
7	GeMoMa	CDS	36242786	36242977	.	+	0	ID=cds-238087;Parent=PASSSERD07755.7;ae=true;de=true;minCov=567;pc=1
7	GeMoMa	CDS	36243118	36243291	.	+	0	ID=cds-238088;Parent=PASSSERD07755.7;ae=true;de=true;minCov=582;pc=1
7	GeMoMa	CDS	36244110	36244260	.	+	0	ID=cds-238089;Parent=PASSSERD07755.7;ae=true;de=true;minCov=428;pc=1
7	GeMoMa	CDS	36246565	36246760	.	+	2	ID=cds-238090;Parent=PASSSERD07755.7;ae=true;de=true;minCov=328;pc=1
7	GeMoMa	CDS	36247537	36247621	.	+	1	ID=cds-238091;Parent=PASSSERD07755.7;ae=true;de=true;minCov=485;pc=1
7	GeMoMa	CDS	36247729	36247846	.	+	0	ID=cds-238092;Parent=PASSSERD07755.7;ae=true;de=true;minCov=625;pc=1
7	GeMoMa	CDS	36249815	36249946	.	+	2	ID=cds-238093;Parent=PASSSERD07755.7;ae=true;de=true;minCov=651;pc=1
7	GeMoMa	CDS	36250623	36250696	.	+	2	ID=cds-238094;Parent=PASSSERD07755.7;ae=true;de=true;minCov=821;pc=1
7	GeMoMa	CDS	36251119	36251370	.	+	0	ID=cds-238095;Parent=PASSSERD07755.7;ae=true;minCov=250;pc=1
7	AnnotationFinalizer_	five_prime_UTR	36224955	36225067	.	+	.	ID=five_prime_utr-30212;Parent=PASSSERD07755.7
7	AnnotationFinalizer_	five_prime_UTR	36228959	36228993	.	+	.	ID=five_prime_utr-30213;Parent=PASSSERD07755.7
7	AnnotationFinalizer_	five_prime_UTR	36233109	36233424	.	+	.	ID=five_prime_utr-30214;Parent=PASSSERD07755.7
7	AnnotationFinalizer_	three_prime_UTR	36251371	36253440	.	+	.	ID=three_prime_utr-24319;Parent=PASSSERD07755.7
7	GeMoMa	mRNA	36224955	36253440	5042	+	.	ID=PASSSERD07755.8;Parent=PASSSERD07755;aa=982;avgCov=560.0115;bestScore=5042;ce=16;evidence=1;iAA=0.9969;lpm=673;maxGap=0;maxScore=5098;minCov=120;minSplitReads=116;nps=0;oldID=montanus_rna-XM_039698596.1_R0;pAA=0.9969;prediction=0;raa=982;rce=16;ref-gene=montanus_gene-PKP4;start=M;stop=*;sumWeight=0.8;tae=1;tde=1;tie=1;tpc=1
7	GeMoMa	exon	36224955	36225067	.	+	.	ID=nbis-exon-260887;Parent=PASSSERD07755.8;de=true;minCov=198;pc=1
7	GeMoMa	exon	36228959	36228993	.	+	.	ID=nbis-exon-260888;Parent=PASSSERD07755.8;de=true;minCov=198;pc=1
7	GeMoMa	exon	36233109	36233586	.	+	.	ID=nbis-exon-260889;Parent=PASSSERD07755.8;de=true;minCov=198;pc=1
7	GeMoMa	exon	36234384	36234942	.	+	.	ID=nbis-exon-260890;Parent=PASSSERD07755.8;de=true;minCov=198;pc=1
7	GeMoMa	exon	36236564	36236755	.	+	.	ID=nbis-exon-260891;Parent=PASSSERD07755.8;de=true;minCov=198;pc=1
7	GeMoMa	exon	36238191	36238399	.	+	.	ID=nbis-exon-260892;Parent=PASSSERD07755.8;de=true;minCov=198;pc=1
7	GeMoMa	exon	36239392	36239520	.	+	.	ID=nbis-exon-260893;Parent=PASSSERD07755.8;de=true;minCov=198;pc=1
7	GeMoMa	exon	36240575	36240788	.	+	.	ID=nbis-exon-260894;Parent=PASSSERD07755.8;de=true;minCov=198;pc=1
7	GeMoMa	exon	36241711	36241894	.	+	.	ID=nbis-exon-260895;Parent=PASSSERD07755.8;de=true;minCov=198;pc=1
7	GeMoMa	exon	36242202	36242319	.	+	.	ID=nbis-exon-260896;Parent=PASSSERD07755.8;de=true;minCov=198;pc=1
7	GeMoMa	exon	36242786	36242977	.	+	.	ID=nbis-exon-260897;Parent=PASSSERD07755.8;de=true;minCov=198;pc=1
7	GeMoMa	exon	36243118	36243291	.	+	.	ID=nbis-exon-260898;Parent=PASSSERD07755.8;de=true;minCov=198;pc=1
7	GeMoMa	exon	36244110	36244260	.	+	.	ID=nbis-exon-260899;Parent=PASSSERD07755.8;de=true;minCov=198;pc=1
7	GeMoMa	exon	36246565	36246760	.	+	.	ID=nbis-exon-260900;Parent=PASSSERD07755.8;de=true;minCov=198;pc=1
7	GeMoMa	exon	36247537	36247621	.	+	.	ID=nbis-exon-260901;Parent=PASSSERD07755.8;de=true;minCov=198;pc=1
7	GeMoMa	exon	36247729	36247846	.	+	.	ID=nbis-exon-260902;Parent=PASSSERD07755.8;de=true;minCov=198;pc=1
7	GeMoMa	exon	36249815	36249946	.	+	.	ID=nbis-exon-260903;Parent=PASSSERD07755.8;de=true;minCov=198;pc=1
7	GeMoMa	exon	36250623	36250696	.	+	.	ID=nbis-exon-260904;Parent=PASSSERD07755.8;de=true;minCov=198;pc=1
7	GeMoMa	exon	36251119	36253440	.	+	.	ID=nbis-exon-260905;Parent=PASSSERD07755.8;de=true;minCov=198;pc=1
7	GeMoMa	CDS	36234417	36234942	.	+	0	ID=cds-238096;Parent=PASSSERD07755.8;de=true;minCov=198;pc=1
7	GeMoMa	CDS	36236564	36236755	.	+	2	ID=cds-238097;Parent=PASSSERD07755.8;ae=true;de=true;minCov=223;pc=1
7	GeMoMa	CDS	36238191	36238399	.	+	2	ID=cds-238098;Parent=PASSSERD07755.8;ae=true;de=true;minCov=120;pc=1
7	GeMoMa	CDS	36239392	36239520	.	+	0	ID=cds-238099;Parent=PASSSERD07755.8;ae=true;de=true;minCov=142;pc=1
7	GeMoMa	CDS	36240575	36240788	.	+	0	ID=cds-238100;Parent=PASSSERD07755.8;ae=true;de=true;minCov=458;pc=1
7	GeMoMa	CDS	36241711	36241894	.	+	2	ID=cds-238101;Parent=PASSSERD07755.8;ae=true;de=true;minCov=778;pc=1
7	GeMoMa	CDS	36242202	36242319	.	+	1	ID=cds-238102;Parent=PASSSERD07755.8;ae=true;de=true;minCov=588;pc=1
7	GeMoMa	CDS	36242786	36242977	.	+	0	ID=cds-238103;Parent=PASSSERD07755.8;ae=true;de=true;minCov=567;pc=1
7	GeMoMa	CDS	36243118	36243291	.	+	0	ID=cds-238104;Parent=PASSSERD07755.8;ae=true;de=true;minCov=582;pc=1
7	GeMoMa	CDS	36244110	36244260	.	+	0	ID=cds-238105;Parent=PASSSERD07755.8;ae=true;de=true;minCov=428;pc=1
7	GeMoMa	CDS	36246565	36246760	.	+	2	ID=cds-238106;Parent=PASSSERD07755.8;ae=true;de=true;minCov=328;pc=1
7	GeMoMa	CDS	36247537	36247621	.	+	1	ID=cds-238107;Parent=PASSSERD07755.8;ae=true;de=true;minCov=485;pc=1
7	GeMoMa	CDS	36247729	36247846	.	+	0	ID=cds-238108;Parent=PASSSERD07755.8;ae=true;de=true;minCov=625;pc=1
7	GeMoMa	CDS	36249815	36249946	.	+	2	ID=cds-238109;Parent=PASSSERD07755.8;ae=true;de=true;minCov=651;pc=1
7	GeMoMa	CDS	36250623	36250696	.	+	2	ID=cds-238110;Parent=PASSSERD07755.8;ae=true;de=true;minCov=821;pc=1
7	GeMoMa	CDS	36251119	36251370	.	+	0	ID=cds-238111;Parent=PASSSERD07755.8;ae=true;minCov=250;pc=1
7	AnnotationFinalizer_	five_prime_UTR	36224955	36225067	.	+	.	ID=five_prime_utr-30215;Parent=PASSSERD07755.8
7	AnnotationFinalizer_	five_prime_UTR	36228959	36228993	.	+	.	ID=five_prime_utr-30216;Parent=PASSSERD07755.8
7	AnnotationFinalizer_	five_prime_UTR	36233109	36233586	.	+	.	ID=five_prime_utr-30217;Parent=PASSSERD07755.8
7	AnnotationFinalizer_	five_prime_UTR	36234384	36234416	.	+	.	ID=five_prime_utr-30218;Parent=PASSSERD07755.8
7	AnnotationFinalizer_	three_prime_UTR	36251371	36253440	.	+	.	ID=three_prime_utr-24320;Parent=PASSSERD07755.8
7	GAF	gene	36258304	36266775	.	+	.	ID=PASSSERD07756;combinedEvidence=3;complete=1;maxEvidence=3;maxTie=1.0;transcripts=1
7	GeMoMa	mRNA	36258304	36266775	534	+	.	ID=PASSSERD07756.1;Parent=PASSSERD07756;aa=106;alternative="montanus_gene-DAPL1,onychos_gene-DAPL1";avgCov=499.1918;bestScore=534;ce=4;evidence=3;iAA=1;lpm=106;maxGap=0;maxScore=534;minCov=106;minSplitReads=250;nps=0;oldID=passerold_transcript:ENSPDOT00000006505_R0;pAA=1;prediction=0;raa=106;rce=4;ref-gene=passerold_gene:ENSPDOG00000004360;start=M;stop=*;sumWeight=2.6;tae=1;tde=1;tie=1;tpc=1
7	GeMoMa	exon	36258304	36258396	.	+	.	ID=nbis-exon-260906;Parent=PASSSERD07756.1;de=true;minCov=106;pc=1
7	GeMoMa	exon	36261848	36261935	.	+	.	ID=nbis-exon-260907;Parent=PASSSERD07756.1;de=true;minCov=106;pc=1
7	GeMoMa	exon	36263554	36263617	.	+	.	ID=nbis-exon-260908;Parent=PASSSERD07756.1;de=true;minCov=106;pc=1
7	GeMoMa	exon	36265093	36266775	.	+	.	ID=nbis-exon-260909;Parent=PASSSERD07756.1;de=true;minCov=106;pc=1
7	GeMoMa	CDS	36258351	36258396	.	+	0	ID=cds-238112;Parent=PASSSERD07756.1;de=true;minCov=106;pc=1
7	GeMoMa	CDS	36261848	36261935	.	+	2	ID=cds-238113;Parent=PASSSERD07756.1;ae=true;de=true;minCov=258;pc=1
7	GeMoMa	CDS	36263554	36263617	.	+	1	ID=cds-238114;Parent=PASSSERD07756.1;ae=true;de=true;minCov=515;pc=1
7	GeMoMa	CDS	36265093	36265212	.	+	0	ID=cds-238115;Parent=PASSSERD07756.1;ae=true;minCov=377;pc=1
7	AnnotationFinalizer_	five_prime_UTR	36258304	36258350	.	+	.	ID=five_prime_utr-30219;Parent=PASSSERD07756.1
7	AnnotationFinalizer_	three_prime_UTR	36265213	36266775	.	+	.	ID=three_prime_utr-24321;Parent=PASSSERD07756.1
7	GAF	gene	36277599	36344270	.	+	.	ID=PASSSERD07757;combinedEvidence=4;complete=10;maxEvidence=4;maxTie=1.0;transcripts=10
7	GeMoMa	mRNA	36277599	36344270	9483	+	.	ID=PASSSERD07757.1;Parent=PASSSERD07757;aa=1834;alternative="montanus_gene-TANC1,onychos_gene-TANC1,pyrgi_gene-TANC1";avgCov=416.9905;bestScore=9483;ce=25;evidence=4;iAA=1;lpm=1834;maxGap=0;maxScore=9483;minCov=126;minSplitReads=140;nps=0;oldID=passerold_transcript:ENSPDOT00000006526_R0;pAA=1;prediction=0;raa=1834;rce=25;ref-gene=passerold_gene:ENSPDOG00000004371;start=M;stop=*;sumWeight=3.6;tae=1;tde=1;tie=1;tpc=1
7	GeMoMa	exon	36277599	36278946	.	+	.	ID=nbis-exon-260910;Parent=PASSSERD07757.1;de=true;minCov=126;pc=1
7	GeMoMa	exon	36292244	36292318	.	+	.	ID=nbis-exon-260911;Parent=PASSSERD07757.1;de=true;minCov=126;pc=1
7	GeMoMa	exon	36303985	36304188	.	+	.	ID=nbis-exon-260912;Parent=PASSSERD07757.1;de=true;minCov=126;pc=1
7	GeMoMa	exon	36308054	36308155	.	+	.	ID=nbis-exon-260913;Parent=PASSSERD07757.1;de=true;minCov=126;pc=1
7	GeMoMa	exon	36308655	36308776	.	+	.	ID=nbis-exon-260914;Parent=PASSSERD07757.1;de=true;minCov=126;pc=1
7	GeMoMa	exon	36309740	36309929	.	+	.	ID=nbis-exon-260915;Parent=PASSSERD07757.1;de=true;minCov=126;pc=1
7	GeMoMa	exon	36313210	36313467	.	+	.	ID=nbis-exon-260916;Parent=PASSSERD07757.1;de=true;minCov=126;pc=1
7	GeMoMa	exon	36314045	36314164	.	+	.	ID=nbis-exon-260917;Parent=PASSSERD07757.1;de=true;minCov=126;pc=1
7	GeMoMa	exon	36315260	36315541	.	+	.	ID=nbis-exon-260918;Parent=PASSSERD07757.1;de=true;minCov=126;pc=1
7	GeMoMa	exon	36316416	36316567	.	+	.	ID=nbis-exon-260919;Parent=PASSSERD07757.1;de=true;minCov=126;pc=1
7	GeMoMa	exon	36317783	36318014	.	+	.	ID=nbis-exon-260920;Parent=PASSSERD07757.1;de=true;minCov=126;pc=1
7	GeMoMa	exon	36319010	36319176	.	+	.	ID=nbis-exon-260921;Parent=PASSSERD07757.1;de=true;minCov=126;pc=1
7	GeMoMa	exon	36320624	36321231	.	+	.	ID=nbis-exon-260922;Parent=PASSSERD07757.1;de=true;minCov=126;pc=1
7	GeMoMa	exon	36322559	36322667	.	+	.	ID=nbis-exon-260923;Parent=PASSSERD07757.1;de=true;minCov=126;pc=1
7	GeMoMa	exon	36322881	36323003	.	+	.	ID=nbis-exon-260924;Parent=PASSSERD07757.1;de=true;minCov=126;pc=1
7	GeMoMa	exon	36323824	36324060	.	+	.	ID=nbis-exon-260925;Parent=PASSSERD07757.1;de=true;minCov=126;pc=1
7	GeMoMa	exon	36324678	36324863	.	+	.	ID=nbis-exon-260926;Parent=PASSSERD07757.1;de=true;minCov=126;pc=1
7	GeMoMa	exon	36326739	36326817	.	+	.	ID=nbis-exon-260927;Parent=PASSSERD07757.1;de=true;minCov=126;pc=1
7	GeMoMa	exon	36328173	36328306	.	+	.	ID=nbis-exon-260928;Parent=PASSSERD07757.1;de=true;minCov=126;pc=1
7	GeMoMa	exon	36329045	36329168	.	+	.	ID=nbis-exon-260929;Parent=PASSSERD07757.1;de=true;minCov=126;pc=1
7	GeMoMa	exon	36329281	36329456	.	+	.	ID=nbis-exon-260930;Parent=PASSSERD07757.1;de=true;minCov=126;pc=1
7	GeMoMa	exon	36330473	36330605	.	+	.	ID=nbis-exon-260931;Parent=PASSSERD07757.1;de=true;minCov=126;pc=1
7	GeMoMa	exon	36331415	36331506	.	+	.	ID=nbis-exon-260932;Parent=PASSSERD07757.1;de=true;minCov=126;pc=1
7	GeMoMa	exon	36331940	36332086	.	+	.	ID=nbis-exon-260933;Parent=PASSSERD07757.1;de=true;minCov=126;pc=1
7	GeMoMa	exon	36332572	36332672	.	+	.	ID=nbis-exon-260934;Parent=PASSSERD07757.1;de=true;minCov=126;pc=1
7	GeMoMa	exon	36333551	36337630	.	+	.	ID=nbis-exon-260935;Parent=PASSSERD07757.1;de=true;minCov=126;pc=1
7	GeMoMa	exon	36337658	36344270	.	+	.	ID=nbis-exon-260936;Parent=PASSSERD07757.1;de=true;minCov=126;pc=1
7	GeMoMa	CDS	36292258	36292318	.	+	0	ID=cds-238116;Parent=PASSSERD07757.1;de=true;minCov=126;pc=1
7	GeMoMa	CDS	36303985	36304188	.	+	2	ID=cds-238117;Parent=PASSSERD07757.1;ae=true;de=true;minCov=154;pc=1
7	GeMoMa	CDS	36308054	36308155	.	+	2	ID=cds-238118;Parent=PASSSERD07757.1;ae=true;de=true;minCov=282;pc=1
7	GeMoMa	CDS	36308655	36308776	.	+	2	ID=cds-238119;Parent=PASSSERD07757.1;ae=true;de=true;minCov=285;pc=1
7	GeMoMa	CDS	36309740	36309929	.	+	0	ID=cds-238120;Parent=PASSSERD07757.1;ae=true;de=true;minCov=209;pc=1
7	GeMoMa	CDS	36313210	36313467	.	+	2	ID=cds-238121;Parent=PASSSERD07757.1;ae=true;de=true;minCov=216;pc=1
7	GeMoMa	CDS	36314045	36314164	.	+	2	ID=cds-238122;Parent=PASSSERD07757.1;ae=true;de=true;minCov=296;pc=1
7	GeMoMa	CDS	36315260	36315541	.	+	2	ID=cds-238123;Parent=PASSSERD07757.1;ae=true;de=true;minCov=272;pc=1
7	GeMoMa	CDS	36316416	36316567	.	+	2	ID=cds-238124;Parent=PASSSERD07757.1;ae=true;de=true;minCov=302;pc=1
7	GeMoMa	CDS	36317783	36318014	.	+	0	ID=cds-238125;Parent=PASSSERD07757.1;ae=true;de=true;minCov=237;pc=1
7	GeMoMa	CDS	36319010	36319176	.	+	2	ID=cds-238126;Parent=PASSSERD07757.1;ae=true;de=true;minCov=232;pc=1
7	GeMoMa	CDS	36320624	36321231	.	+	0	ID=cds-238127;Parent=PASSSERD07757.1;ae=true;de=true;minCov=265;pc=1
7	GeMoMa	CDS	36322559	36322667	.	+	1	ID=cds-238128;Parent=PASSSERD07757.1;ae=true;de=true;minCov=340;pc=1
7	GeMoMa	CDS	36322881	36323003	.	+	0	ID=cds-238129;Parent=PASSSERD07757.1;ae=true;de=true;minCov=307;pc=1
7	GeMoMa	CDS	36323824	36324060	.	+	0	ID=cds-238130;Parent=PASSSERD07757.1;ae=true;de=true;minCov=245;pc=1
7	GeMoMa	CDS	36324678	36324863	.	+	0	ID=cds-238131;Parent=PASSSERD07757.1;ae=true;de=true;minCov=236;pc=1
7	GeMoMa	CDS	36326739	36326817	.	+	0	ID=cds-238132;Parent=PASSSERD07757.1;ae=true;de=true;minCov=235;pc=1
7	GeMoMa	CDS	36328173	36328306	.	+	2	ID=cds-238133;Parent=PASSSERD07757.1;ae=true;de=true;minCov=236;pc=1
7	GeMoMa	CDS	36329045	36329168	.	+	0	ID=cds-238134;Parent=PASSSERD07757.1;ae=true;de=true;minCov=312;pc=1
7	GeMoMa	CDS	36329281	36329456	.	+	2	ID=cds-238135;Parent=PASSSERD07757.1;ae=true;de=true;minCov=495;pc=1
7	GeMoMa	CDS	36330473	36330605	.	+	0	ID=cds-238136;Parent=PASSSERD07757.1;ae=true;de=true;minCov=449;pc=1
7	GeMoMa	CDS	36331415	36331506	.	+	2	ID=cds-238137;Parent=PASSSERD07757.1;ae=true;de=true;minCov=378;pc=1
7	GeMoMa	CDS	36331940	36332086	.	+	0	ID=cds-238138;Parent=PASSSERD07757.1;ae=true;de=true;minCov=362;pc=1
7	GeMoMa	CDS	36332572	36332672	.	+	0	ID=cds-238139;Parent=PASSSERD07757.1;ae=true;de=true;minCov=459;pc=1
7	GeMoMa	CDS	36333551	36334913	.	+	1	ID=cds-238140;Parent=PASSSERD07757.1;ae=true;minCov=466;pc=1
7	AnnotationFinalizer_	five_prime_UTR	36277599	36278946	.	+	.	ID=five_prime_utr-30220;Parent=PASSSERD07757.1
7	AnnotationFinalizer_	five_prime_UTR	36292244	36292257	.	+	.	ID=five_prime_utr-30221;Parent=PASSSERD07757.1
7	AnnotationFinalizer_	three_prime_UTR	36334914	36337630	.	+	.	ID=three_prime_utr-24322;Parent=PASSSERD07757.1
7	AnnotationFinalizer_	three_prime_UTR	36337658	36344270	.	+	.	ID=three_prime_utr-24323;Parent=PASSSERD07757.1
7	GeMoMa	mRNA	36277599	36344270	9414	+	.	ID=PASSSERD07757.2;Parent=PASSSERD07757;aa=1833;alternative="onychos_gene-TANC1,pyrgi_gene-TANC1";avgCov=417.134;bestScore=9414;ce=25;evidence=3;iAA=0.9945;lpm=850;maxGap=1;maxScore=9477;minCov=126;minSplitReads=142;nps=0;oldID=montanus_rna-XM_039698647.1_R0;pAA=0.9973;prediction=0;raa=1834;rce=25;ref-gene=montanus_gene-TANC1;start=M;stop=*;sumWeight=2.8;tae=1;tde=1;tie=1;tpc=1
7	GeMoMa	exon	36277599	36278946	.	+	.	ID=nbis-exon-260965;Parent=PASSSERD07757.2;de=true;minCov=126;pc=1
7	GeMoMa	exon	36292244	36292318	.	+	.	ID=nbis-exon-260966;Parent=PASSSERD07757.2;de=true;minCov=126;pc=1
7	GeMoMa	exon	36303988	36304188	.	+	.	ID=nbis-exon-260967;Parent=PASSSERD07757.2;de=true;minCov=126;pc=1
7	GeMoMa	exon	36308054	36308155	.	+	.	ID=nbis-exon-260968;Parent=PASSSERD07757.2;de=true;minCov=126;pc=1
7	GeMoMa	exon	36308655	36308776	.	+	.	ID=nbis-exon-260969;Parent=PASSSERD07757.2;de=true;minCov=126;pc=1
7	GeMoMa	exon	36309740	36309929	.	+	.	ID=nbis-exon-260970;Parent=PASSSERD07757.2;de=true;minCov=126;pc=1
7	GeMoMa	exon	36313210	36313467	.	+	.	ID=nbis-exon-260971;Parent=PASSSERD07757.2;de=true;minCov=126;pc=1
7	GeMoMa	exon	36314045	36314164	.	+	.	ID=nbis-exon-260972;Parent=PASSSERD07757.2;de=true;minCov=126;pc=1
7	GeMoMa	exon	36315260	36315541	.	+	.	ID=nbis-exon-260973;Parent=PASSSERD07757.2;de=true;minCov=126;pc=1
7	GeMoMa	exon	36316416	36316567	.	+	.	ID=nbis-exon-260974;Parent=PASSSERD07757.2;de=true;minCov=126;pc=1
7	GeMoMa	exon	36317783	36318014	.	+	.	ID=nbis-exon-260975;Parent=PASSSERD07757.2;de=true;minCov=126;pc=1
7	GeMoMa	exon	36319010	36319176	.	+	.	ID=nbis-exon-260976;Parent=PASSSERD07757.2;de=true;minCov=126;pc=1
7	GeMoMa	exon	36320624	36321231	.	+	.	ID=nbis-exon-260977;Parent=PASSSERD07757.2;de=true;minCov=126;pc=1
7	GeMoMa	exon	36322559	36322667	.	+	.	ID=nbis-exon-260978;Parent=PASSSERD07757.2;de=true;minCov=126;pc=1
7	GeMoMa	exon	36322881	36323003	.	+	.	ID=nbis-exon-260979;Parent=PASSSERD07757.2;de=true;minCov=126;pc=1
7	GeMoMa	exon	36323824	36324060	.	+	.	ID=nbis-exon-260980;Parent=PASSSERD07757.2;de=true;minCov=126;pc=1
7	GeMoMa	exon	36324678	36324863	.	+	.	ID=nbis-exon-260981;Parent=PASSSERD07757.2;de=true;minCov=126;pc=1
7	GeMoMa	exon	36326739	36326817	.	+	.	ID=nbis-exon-260982;Parent=PASSSERD07757.2;de=true;minCov=126;pc=1
7	GeMoMa	exon	36328173	36328306	.	+	.	ID=nbis-exon-260983;Parent=PASSSERD07757.2;de=true;minCov=126;pc=1
7	GeMoMa	exon	36329045	36329168	.	+	.	ID=nbis-exon-260984;Parent=PASSSERD07757.2;de=true;minCov=126;pc=1
7	GeMoMa	exon	36329281	36329456	.	+	.	ID=nbis-exon-260985;Parent=PASSSERD07757.2;de=true;minCov=126;pc=1
7	GeMoMa	exon	36330473	36330605	.	+	.	ID=nbis-exon-260986;Parent=PASSSERD07757.2;de=true;minCov=126;pc=1
7	GeMoMa	exon	36331415	36331506	.	+	.	ID=nbis-exon-260987;Parent=PASSSERD07757.2;de=true;minCov=126;pc=1
7	GeMoMa	exon	36331940	36332086	.	+	.	ID=nbis-exon-260988;Parent=PASSSERD07757.2;de=true;minCov=126;pc=1
7	GeMoMa	exon	36332572	36332672	.	+	.	ID=nbis-exon-260989;Parent=PASSSERD07757.2;de=true;minCov=126;pc=1
7	GeMoMa	exon	36333551	36337630	.	+	.	ID=nbis-exon-260990;Parent=PASSSERD07757.2;de=true;minCov=126;pc=1
7	GeMoMa	exon	36337658	36344270	.	+	.	ID=nbis-exon-260991;Parent=PASSSERD07757.2;de=true;minCov=126;pc=1
7	GeMoMa	CDS	36292258	36292318	.	+	0	ID=cds-238141;Parent=PASSSERD07757.2;de=true;minCov=126;pc=1
7	GeMoMa	CDS	36303988	36304188	.	+	2	ID=cds-238142;Parent=PASSSERD07757.2;ae=true;de=true;minCov=272;pc=1
7	GeMoMa	CDS	36308054	36308155	.	+	2	ID=cds-238143;Parent=PASSSERD07757.2;ae=true;de=true;minCov=282;pc=1
7	GeMoMa	CDS	36308655	36308776	.	+	2	ID=cds-238144;Parent=PASSSERD07757.2;ae=true;de=true;minCov=285;pc=1
7	GeMoMa	CDS	36309740	36309929	.	+	0	ID=cds-238145;Parent=PASSSERD07757.2;ae=true;de=true;minCov=209;pc=1
7	GeMoMa	CDS	36313210	36313467	.	+	2	ID=cds-238146;Parent=PASSSERD07757.2;ae=true;de=true;minCov=216;pc=1
7	GeMoMa	CDS	36314045	36314164	.	+	2	ID=cds-238147;Parent=PASSSERD07757.2;ae=true;de=true;minCov=296;pc=1
7	GeMoMa	CDS	36315260	36315541	.	+	2	ID=cds-238148;Parent=PASSSERD07757.2;ae=true;de=true;minCov=272;pc=1
7	GeMoMa	CDS	36316416	36316567	.	+	2	ID=cds-238149;Parent=PASSSERD07757.2;ae=true;de=true;minCov=302;pc=1
7	GeMoMa	CDS	36317783	36318014	.	+	0	ID=cds-238150;Parent=PASSSERD07757.2;ae=true;de=true;minCov=237;pc=1
7	GeMoMa	CDS	36319010	36319176	.	+	2	ID=cds-238151;Parent=PASSSERD07757.2;ae=true;de=true;minCov=232;pc=1
7	GeMoMa	CDS	36320624	36321231	.	+	0	ID=cds-238152;Parent=PASSSERD07757.2;ae=true;de=true;minCov=265;pc=1
7	GeMoMa	CDS	36322559	36322667	.	+	1	ID=cds-238153;Parent=PASSSERD07757.2;ae=true;de=true;minCov=340;pc=1
7	GeMoMa	CDS	36322881	36323003	.	+	0	ID=cds-238154;Parent=PASSSERD07757.2;ae=true;de=true;minCov=307;pc=1
7	GeMoMa	CDS	36323824	36324060	.	+	0	ID=cds-238155;Parent=PASSSERD07757.2;ae=true;de=true;minCov=245;pc=1
7	GeMoMa	CDS	36324678	36324863	.	+	0	ID=cds-238156;Parent=PASSSERD07757.2;ae=true;de=true;minCov=236;pc=1
7	GeMoMa	CDS	36326739	36326817	.	+	0	ID=cds-238157;Parent=PASSSERD07757.2;ae=true;de=true;minCov=235;pc=1
7	GeMoMa	CDS	36328173	36328306	.	+	2	ID=cds-238158;Parent=PASSSERD07757.2;ae=true;de=true;minCov=236;pc=1
7	GeMoMa	CDS	36329045	36329168	.	+	0	ID=cds-238159;Parent=PASSSERD07757.2;ae=true;de=true;minCov=312;pc=1
7	GeMoMa	CDS	36329281	36329456	.	+	2	ID=cds-238160;Parent=PASSSERD07757.2;ae=true;de=true;minCov=495;pc=1
7	GeMoMa	CDS	36330473	36330605	.	+	0	ID=cds-238161;Parent=PASSSERD07757.2;ae=true;de=true;minCov=449;pc=1
7	GeMoMa	CDS	36331415	36331506	.	+	2	ID=cds-238162;Parent=PASSSERD07757.2;ae=true;de=true;minCov=378;pc=1
7	GeMoMa	CDS	36331940	36332086	.	+	0	ID=cds-238163;Parent=PASSSERD07757.2;ae=true;de=true;minCov=362;pc=1
7	GeMoMa	CDS	36332572	36332672	.	+	0	ID=cds-238164;Parent=PASSSERD07757.2;ae=true;de=true;minCov=459;pc=1
7	GeMoMa	CDS	36333551	36334913	.	+	1	ID=cds-238165;Parent=PASSSERD07757.2;ae=true;minCov=466;pc=1
7	AnnotationFinalizer_	five_prime_UTR	36277599	36278946	.	+	.	ID=five_prime_utr-30222;Parent=PASSSERD07757.2
7	AnnotationFinalizer_	five_prime_UTR	36292244	36292257	.	+	.	ID=five_prime_utr-30223;Parent=PASSSERD07757.2
7	AnnotationFinalizer_	three_prime_UTR	36334914	36337630	.	+	.	ID=three_prime_utr-24324;Parent=PASSSERD07757.2
7	AnnotationFinalizer_	three_prime_UTR	36337658	36344270	.	+	.	ID=three_prime_utr-24325;Parent=PASSSERD07757.2
7	GeMoMa	mRNA	36277599	36344270	4500	+	.	ID=PASSSERD07757.3;Parent=PASSSERD07757;aa=1873;alternative="montanus_gene-TANC2,passerold_gene:ENSPDOG00000011939";avgCov=408.2572;bestScore=10571;ce=26;evidence=3;iAA=0.4957;lpm=29;maxGap=34;maxScore=10630;minCov=1;minSplitReads=0;nps=0;oldID=pyrgi_rna-XM_041465418.1_R1;pAA=0.6593;prediction=1;raa=2064;rce=26;ref-gene=pyrgi_gene-TANC2;start=M;stop=*;sumWeight=2.6;tae=0.96;tde=0.96;tie=0.92;tpc=1
7	GeMoMa	exon	36277599	36278946	.	+	.	ID=nbis-exon-260992;Parent=PASSSERD07757.3;de=true;minCov=126;pc=1
7	GeMoMa	exon	36292244	36292318	.	+	.	ID=nbis-exon-260993;Parent=PASSSERD07757.3;de=true;minCov=126;pc=1
7	GeMoMa	exon	36294618	36294737	.	+	.	ID=nbis-exon-260994;Parent=PASSSERD07757.3;de=true;minCov=126;pc=1
7	GeMoMa	exon	36303988	36304188	.	+	.	ID=nbis-exon-260995;Parent=PASSSERD07757.3;de=true;minCov=126;pc=1
7	GeMoMa	exon	36308054	36308155	.	+	.	ID=nbis-exon-260996;Parent=PASSSERD07757.3;de=true;minCov=126;pc=1
7	GeMoMa	exon	36308655	36308776	.	+	.	ID=nbis-exon-260997;Parent=PASSSERD07757.3;de=true;minCov=126;pc=1
7	GeMoMa	exon	36309740	36309929	.	+	.	ID=nbis-exon-260998;Parent=PASSSERD07757.3;de=true;minCov=126;pc=1
7	GeMoMa	exon	36313210	36313467	.	+	.	ID=nbis-exon-260999;Parent=PASSSERD07757.3;de=true;minCov=126;pc=1
7	GeMoMa	exon	36314045	36314164	.	+	.	ID=nbis-exon-261000;Parent=PASSSERD07757.3;de=true;minCov=126;pc=1
7	GeMoMa	exon	36315260	36315541	.	+	.	ID=nbis-exon-261001;Parent=PASSSERD07757.3;de=true;minCov=126;pc=1
7	GeMoMa	exon	36316416	36316567	.	+	.	ID=nbis-exon-261002;Parent=PASSSERD07757.3;de=true;minCov=126;pc=1
7	GeMoMa	exon	36317783	36318014	.	+	.	ID=nbis-exon-261003;Parent=PASSSERD07757.3;de=true;minCov=126;pc=1
7	GeMoMa	exon	36319010	36319176	.	+	.	ID=nbis-exon-261004;Parent=PASSSERD07757.3;de=true;minCov=126;pc=1
7	GeMoMa	exon	36320624	36321231	.	+	.	ID=nbis-exon-261005;Parent=PASSSERD07757.3;de=true;minCov=126;pc=1
7	GeMoMa	exon	36322559	36322667	.	+	.	ID=nbis-exon-261006;Parent=PASSSERD07757.3;de=true;minCov=126;pc=1
7	GeMoMa	exon	36322881	36323003	.	+	.	ID=nbis-exon-261007;Parent=PASSSERD07757.3;de=true;minCov=126;pc=1
7	GeMoMa	exon	36323824	36324060	.	+	.	ID=nbis-exon-261008;Parent=PASSSERD07757.3;de=true;minCov=126;pc=1
7	GeMoMa	exon	36324678	36324863	.	+	.	ID=nbis-exon-261009;Parent=PASSSERD07757.3;de=true;minCov=126;pc=1
7	GeMoMa	exon	36326739	36326817	.	+	.	ID=nbis-exon-261010;Parent=PASSSERD07757.3;de=true;minCov=126;pc=1
7	GeMoMa	exon	36328173	36328306	.	+	.	ID=nbis-exon-261011;Parent=PASSSERD07757.3;de=true;minCov=126;pc=1
7	GeMoMa	exon	36329045	36329168	.	+	.	ID=nbis-exon-261012;Parent=PASSSERD07757.3;de=true;minCov=126;pc=1
7	GeMoMa	exon	36329281	36329456	.	+	.	ID=nbis-exon-261013;Parent=PASSSERD07757.3;de=true;minCov=126;pc=1
7	GeMoMa	exon	36330473	36330605	.	+	.	ID=nbis-exon-261014;Parent=PASSSERD07757.3;de=true;minCov=126;pc=1
7	GeMoMa	exon	36331415	36331506	.	+	.	ID=nbis-exon-261015;Parent=PASSSERD07757.3;de=true;minCov=126;pc=1
7	GeMoMa	exon	36331940	36332086	.	+	.	ID=nbis-exon-261016;Parent=PASSSERD07757.3;de=true;minCov=126;pc=1
7	GeMoMa	exon	36332572	36332672	.	+	.	ID=nbis-exon-261017;Parent=PASSSERD07757.3;de=true;minCov=126;pc=1
7	GeMoMa	exon	36333551	36337630	.	+	.	ID=nbis-exon-261018;Parent=PASSSERD07757.3;de=true;minCov=126;pc=1
7	GeMoMa	exon	36337658	36344270	.	+	.	ID=nbis-exon-261019;Parent=PASSSERD07757.3;de=true;minCov=126;pc=1
7	GeMoMa	CDS	36292258	36292318	.	+	0	ID=cds-238166;Parent=PASSSERD07757.3;de=true;minCov=126;pc=1
7	GeMoMa	CDS	36294618	36294737	.	+	2	ID=cds-238167;Parent=PASSSERD07757.3;ae=false;de=false;minCov=1;pc=1
7	GeMoMa	CDS	36303988	36304188	.	+	2	ID=cds-238168;Parent=PASSSERD07757.3;ae=true;de=true;minCov=272;pc=1
7	GeMoMa	CDS	36308054	36308155	.	+	2	ID=cds-238169;Parent=PASSSERD07757.3;ae=true;de=true;minCov=282;pc=1
7	GeMoMa	CDS	36308655	36308776	.	+	2	ID=cds-238170;Parent=PASSSERD07757.3;ae=true;de=true;minCov=285;pc=1
7	GeMoMa	CDS	36309740	36309929	.	+	0	ID=cds-238171;Parent=PASSSERD07757.3;ae=true;de=true;minCov=209;pc=1
7	GeMoMa	CDS	36313210	36313467	.	+	2	ID=cds-238172;Parent=PASSSERD07757.3;ae=true;de=true;minCov=216;pc=1
7	GeMoMa	CDS	36314045	36314164	.	+	2	ID=cds-238173;Parent=PASSSERD07757.3;ae=true;de=true;minCov=296;pc=1
7	GeMoMa	CDS	36315260	36315541	.	+	2	ID=cds-238174;Parent=PASSSERD07757.3;ae=true;de=true;minCov=272;pc=1
7	GeMoMa	CDS	36316416	36316567	.	+	2	ID=cds-238175;Parent=PASSSERD07757.3;ae=true;de=true;minCov=302;pc=1
7	GeMoMa	CDS	36317783	36318014	.	+	0	ID=cds-238176;Parent=PASSSERD07757.3;ae=true;de=true;minCov=237;pc=1
7	GeMoMa	CDS	36319010	36319176	.	+	2	ID=cds-238177;Parent=PASSSERD07757.3;ae=true;de=true;minCov=232;pc=1
7	GeMoMa	CDS	36320624	36321231	.	+	0	ID=cds-238178;Parent=PASSSERD07757.3;ae=true;de=true;minCov=265;pc=1
7	GeMoMa	CDS	36322559	36322667	.	+	1	ID=cds-238179;Parent=PASSSERD07757.3;ae=true;de=true;minCov=340;pc=1
7	GeMoMa	CDS	36322881	36323003	.	+	0	ID=cds-238180;Parent=PASSSERD07757.3;ae=true;de=true;minCov=307;pc=1
7	GeMoMa	CDS	36323824	36324060	.	+	0	ID=cds-238181;Parent=PASSSERD07757.3;ae=true;de=true;minCov=245;pc=1
7	GeMoMa	CDS	36324678	36324863	.	+	0	ID=cds-238182;Parent=PASSSERD07757.3;ae=true;de=true;minCov=236;pc=1
7	GeMoMa	CDS	36326739	36326817	.	+	0	ID=cds-238183;Parent=PASSSERD07757.3;ae=true;de=true;minCov=235;pc=1
7	GeMoMa	CDS	36328173	36328306	.	+	2	ID=cds-238184;Parent=PASSSERD07757.3;ae=true;de=true;minCov=236;pc=1
7	GeMoMa	CDS	36329045	36329168	.	+	0	ID=cds-238185;Parent=PASSSERD07757.3;ae=true;de=true;minCov=312;pc=1
7	GeMoMa	CDS	36329281	36329456	.	+	2	ID=cds-238186;Parent=PASSSERD07757.3;ae=true;de=true;minCov=495;pc=1
7	GeMoMa	CDS	36330473	36330605	.	+	0	ID=cds-238187;Parent=PASSSERD07757.3;ae=true;de=true;minCov=449;pc=1
7	GeMoMa	CDS	36331415	36331506	.	+	2	ID=cds-238188;Parent=PASSSERD07757.3;ae=true;de=true;minCov=378;pc=1
7	GeMoMa	CDS	36331940	36332086	.	+	0	ID=cds-238189;Parent=PASSSERD07757.3;ae=true;de=true;minCov=362;pc=1
7	GeMoMa	CDS	36332572	36332672	.	+	0	ID=cds-238190;Parent=PASSSERD07757.3;ae=true;de=true;minCov=459;pc=1
7	GeMoMa	CDS	36333551	36334913	.	+	1	ID=cds-238191;Parent=PASSSERD07757.3;ae=true;minCov=466;pc=1
7	AnnotationFinalizer_	five_prime_UTR	36277599	36278946	.	+	.	ID=five_prime_utr-30224;Parent=PASSSERD07757.3
7	AnnotationFinalizer_	five_prime_UTR	36292244	36292257	.	+	.	ID=five_prime_utr-30225;Parent=PASSSERD07757.3
7	AnnotationFinalizer_	three_prime_UTR	36334914	36337630	.	+	.	ID=three_prime_utr-24326;Parent=PASSSERD07757.3
7	AnnotationFinalizer_	three_prime_UTR	36337658	36344270	.	+	.	ID=three_prime_utr-24327;Parent=PASSSERD07757.3
7	GeMoMa	mRNA	36277599	36344270	9080	+	.	ID=PASSSERD07757.5;Parent=PASSSERD07757;aa=1771;alternative="onychos_gene-TANC1";avgCov=421.8443;bestScore=9080;ce=24;evidence=2;iAA=0.9944;lpm=850;maxGap=1;maxScore=9143;minCov=209;minSplitReads=214;nps=0;oldID=montanus_rna-XM_039698650.1_R0;pAA=0.9972;prediction=0;raa=1772;rce=24;ref-gene=montanus_gene-TANC1;start=M;stop=*;sumWeight=1.8;tae=1;tde=1;tie=1;tpc=1
7	GeMoMa	exon	36277599	36278946	.	+	.	ID=nbis-exon-261046;Parent=PASSSERD07757.5;de=true;minCov=272;pc=1
7	GeMoMa	exon	36292244	36292318	.	+	.	ID=nbis-exon-261047;Parent=PASSSERD07757.5;de=true;minCov=272;pc=1
7	GeMoMa	exon	36303988	36304188	.	+	.	ID=nbis-exon-261048;Parent=PASSSERD07757.5;de=true;minCov=272;pc=1
7	GeMoMa	exon	36308054	36308155	.	+	.	ID=nbis-exon-261049;Parent=PASSSERD07757.5;de=true;minCov=272;pc=1
7	GeMoMa	exon	36308655	36308776	.	+	.	ID=nbis-exon-261050;Parent=PASSSERD07757.5;de=true;minCov=272;pc=1
7	GeMoMa	exon	36309740	36309929	.	+	.	ID=nbis-exon-261051;Parent=PASSSERD07757.5;de=true;minCov=272;pc=1
7	GeMoMa	exon	36313210	36313467	.	+	.	ID=nbis-exon-261052;Parent=PASSSERD07757.5;de=true;minCov=272;pc=1
7	GeMoMa	exon	36314045	36314164	.	+	.	ID=nbis-exon-261053;Parent=PASSSERD07757.5;de=true;minCov=272;pc=1
7	GeMoMa	exon	36315260	36315541	.	+	.	ID=nbis-exon-261054;Parent=PASSSERD07757.5;de=true;minCov=272;pc=1
7	GeMoMa	exon	36316416	36316567	.	+	.	ID=nbis-exon-261055;Parent=PASSSERD07757.5;de=true;minCov=272;pc=1
7	GeMoMa	exon	36317783	36318014	.	+	.	ID=nbis-exon-261056;Parent=PASSSERD07757.5;de=true;minCov=272;pc=1
7	GeMoMa	exon	36319010	36319176	.	+	.	ID=nbis-exon-261057;Parent=PASSSERD07757.5;de=true;minCov=272;pc=1
7	GeMoMa	exon	36320624	36321231	.	+	.	ID=nbis-exon-261058;Parent=PASSSERD07757.5;de=true;minCov=272;pc=1
7	GeMoMa	exon	36322559	36322667	.	+	.	ID=nbis-exon-261059;Parent=PASSSERD07757.5;de=true;minCov=272;pc=1
7	GeMoMa	exon	36322881	36323003	.	+	.	ID=nbis-exon-261060;Parent=PASSSERD07757.5;de=true;minCov=272;pc=1
7	GeMoMa	exon	36323824	36324060	.	+	.	ID=nbis-exon-261061;Parent=PASSSERD07757.5;de=true;minCov=272;pc=1
7	GeMoMa	exon	36324678	36324863	.	+	.	ID=nbis-exon-261062;Parent=PASSSERD07757.5;de=true;minCov=272;pc=1
7	GeMoMa	exon	36326739	36326817	.	+	.	ID=nbis-exon-261063;Parent=PASSSERD07757.5;de=true;minCov=272;pc=1
7	GeMoMa	exon	36328173	36328306	.	+	.	ID=nbis-exon-261064;Parent=PASSSERD07757.5;de=true;minCov=272;pc=1
7	GeMoMa	exon	36329045	36329168	.	+	.	ID=nbis-exon-261065;Parent=PASSSERD07757.5;de=true;minCov=272;pc=1
7	GeMoMa	exon	36329281	36329456	.	+	.	ID=nbis-exon-261066;Parent=PASSSERD07757.5;de=true;minCov=272;pc=1
7	GeMoMa	exon	36330473	36330605	.	+	.	ID=nbis-exon-261067;Parent=PASSSERD07757.5;de=true;minCov=272;pc=1
7	GeMoMa	exon	36331415	36331506	.	+	.	ID=nbis-exon-261068;Parent=PASSSERD07757.5;de=true;minCov=272;pc=1
7	GeMoMa	exon	36331940	36332086	.	+	.	ID=nbis-exon-261069;Parent=PASSSERD07757.5;de=true;minCov=272;pc=1
7	GeMoMa	exon	36332572	36332672	.	+	.	ID=nbis-exon-261070;Parent=PASSSERD07757.5;de=true;minCov=272;pc=1
7	GeMoMa	exon	36333551	36337630	.	+	.	ID=nbis-exon-261071;Parent=PASSSERD07757.5;de=true;minCov=272;pc=1
7	GeMoMa	exon	36337658	36344270	.	+	.	ID=nbis-exon-261072;Parent=PASSSERD07757.5;de=true;minCov=272;pc=1
7	GeMoMa	CDS	36304113	36304188	.	+	0	ID=cds-238217;Parent=PASSSERD07757.5;de=true;minCov=272;pc=1
7	GeMoMa	CDS	36308054	36308155	.	+	2	ID=cds-238218;Parent=PASSSERD07757.5;ae=true;de=true;minCov=282;pc=1
7	GeMoMa	CDS	36308655	36308776	.	+	2	ID=cds-238219;Parent=PASSSERD07757.5;ae=true;de=true;minCov=285;pc=1
7	GeMoMa	CDS	36309740	36309929	.	+	0	ID=cds-238220;Parent=PASSSERD07757.5;ae=true;de=true;minCov=209;pc=1
7	GeMoMa	CDS	36313210	36313467	.	+	2	ID=cds-238221;Parent=PASSSERD07757.5;ae=true;de=true;minCov=216;pc=1
7	GeMoMa	CDS	36314045	36314164	.	+	2	ID=cds-238222;Parent=PASSSERD07757.5;ae=true;de=true;minCov=296;pc=1
7	GeMoMa	CDS	36315260	36315541	.	+	2	ID=cds-238223;Parent=PASSSERD07757.5;ae=true;de=true;minCov=272;pc=1
7	GeMoMa	CDS	36316416	36316567	.	+	2	ID=cds-238224;Parent=PASSSERD07757.5;ae=true;de=true;minCov=302;pc=1
7	GeMoMa	CDS	36317783	36318014	.	+	0	ID=cds-238225;Parent=PASSSERD07757.5;ae=true;de=true;minCov=237;pc=1
7	GeMoMa	CDS	36319010	36319176	.	+	2	ID=cds-238226;Parent=PASSSERD07757.5;ae=true;de=true;minCov=232;pc=1
7	GeMoMa	CDS	36320624	36321231	.	+	0	ID=cds-238227;Parent=PASSSERD07757.5;ae=true;de=true;minCov=265;pc=1
7	GeMoMa	CDS	36322559	36322667	.	+	1	ID=cds-238228;Parent=PASSSERD07757.5;ae=true;de=true;minCov=340;pc=1
7	GeMoMa	CDS	36322881	36323003	.	+	0	ID=cds-238229;Parent=PASSSERD07757.5;ae=true;de=true;minCov=307;pc=1
7	GeMoMa	CDS	36323824	36324060	.	+	0	ID=cds-238230;Parent=PASSSERD07757.5;ae=true;de=true;minCov=245;pc=1
7	GeMoMa	CDS	36324678	36324863	.	+	0	ID=cds-238231;Parent=PASSSERD07757.5;ae=true;de=true;minCov=236;pc=1
7	GeMoMa	CDS	36326739	36326817	.	+	0	ID=cds-238232;Parent=PASSSERD07757.5;ae=true;de=true;minCov=235;pc=1
7	GeMoMa	CDS	36328173	36328306	.	+	2	ID=cds-238233;Parent=PASSSERD07757.5;ae=true;de=true;minCov=236;pc=1
7	GeMoMa	CDS	36329045	36329168	.	+	0	ID=cds-238234;Parent=PASSSERD07757.5;ae=true;de=true;minCov=312;pc=1
7	GeMoMa	CDS	36329281	36329456	.	+	2	ID=cds-238235;Parent=PASSSERD07757.5;ae=true;de=true;minCov=495;pc=1
7	GeMoMa	CDS	36330473	36330605	.	+	0	ID=cds-238236;Parent=PASSSERD07757.5;ae=true;de=true;minCov=449;pc=1
7	GeMoMa	CDS	36331415	36331506	.	+	2	ID=cds-238237;Parent=PASSSERD07757.5;ae=true;de=true;minCov=378;pc=1
7	GeMoMa	CDS	36331940	36332086	.	+	0	ID=cds-238238;Parent=PASSSERD07757.5;ae=true;de=true;minCov=362;pc=1
7	GeMoMa	CDS	36332572	36332672	.	+	0	ID=cds-238239;Parent=PASSSERD07757.5;ae=true;de=true;minCov=459;pc=1
7	GeMoMa	CDS	36333551	36334913	.	+	1	ID=cds-238240;Parent=PASSSERD07757.5;ae=true;minCov=466;pc=1
7	AnnotationFinalizer_	five_prime_UTR	36277599	36278946	.	+	.	ID=five_prime_utr-30226;Parent=PASSSERD07757.5
7	AnnotationFinalizer_	five_prime_UTR	36292244	36292318	.	+	.	ID=five_prime_utr-30227;Parent=PASSSERD07757.5
7	AnnotationFinalizer_	five_prime_UTR	36303988	36304112	.	+	.	ID=five_prime_utr-30228;Parent=PASSSERD07757.5
7	AnnotationFinalizer_	three_prime_UTR	36334914	36337630	.	+	.	ID=three_prime_utr-24330;Parent=PASSSERD07757.5
7	AnnotationFinalizer_	three_prime_UTR	36337658	36344270	.	+	.	ID=three_prime_utr-24331;Parent=PASSSERD07757.5
7	GeMoMa	mRNA	36277599	36344270	4466	+	.	ID=PASSSERD07757.6;Parent=PASSSERD07757;aa=1845;alternative="montanus_gene-TANC2";avgCov=413.8522;bestScore=10511;ce=26;evidence=2;iAA=0.499;lpm=29;maxGap=34;maxScore=10562;minCov=18;minSplitReads=0;nps=0;oldID=pyrgi_rna-XM_041465419.1_R1;pAA=0.6638;prediction=1;raa=2050;rce=26;ref-gene=pyrgi_gene-TANC2;start=M;stop=*;sumWeight=1.8;tae=0.96;tde=0.96;tie=0.92;tpc=1
7	GeMoMa	exon	36277599	36278946	.	+	.	ID=nbis-exon-261073;Parent=PASSSERD07757.6;de=true;minCov=126;pc=1
7	GeMoMa	exon	36292244	36292318	.	+	.	ID=nbis-exon-261074;Parent=PASSSERD07757.6;de=true;minCov=126;pc=1
7	GeMoMa	exon	36303988	36304188	.	+	.	ID=nbis-exon-261075;Parent=PASSSERD07757.6;de=true;minCov=126;pc=1
7	GeMoMa	exon	36308054	36308155	.	+	.	ID=nbis-exon-261076;Parent=PASSSERD07757.6;de=true;minCov=126;pc=1
7	GeMoMa	exon	36308655	36308776	.	+	.	ID=nbis-exon-261077;Parent=PASSSERD07757.6;de=true;minCov=126;pc=1
7	GeMoMa	exon	36309740	36309929	.	+	.	ID=nbis-exon-261078;Parent=PASSSERD07757.6;de=true;minCov=126;pc=1
7	GeMoMa	exon	36313210	36313467	.	+	.	ID=nbis-exon-261079;Parent=PASSSERD07757.6;de=true;minCov=126;pc=1
7	GeMoMa	exon	36314045	36314164	.	+	.	ID=nbis-exon-261080;Parent=PASSSERD07757.6;de=true;minCov=126;pc=1
7	GeMoMa	exon	36315260	36315541	.	+	.	ID=nbis-exon-261081;Parent=PASSSERD07757.6;de=true;minCov=126;pc=1
7	GeMoMa	exon	36316416	36316567	.	+	.	ID=nbis-exon-261082;Parent=PASSSERD07757.6;de=true;minCov=126;pc=1
7	GeMoMa	exon	36317783	36318014	.	+	.	ID=nbis-exon-261083;Parent=PASSSERD07757.6;de=true;minCov=126;pc=1
7	GeMoMa	exon	36319010	36319176	.	+	.	ID=nbis-exon-261084;Parent=PASSSERD07757.6;de=true;minCov=126;pc=1
7	GeMoMa	exon	36320624	36321231	.	+	.	ID=nbis-exon-261085;Parent=PASSSERD07757.6;de=true;minCov=126;pc=1
7	GeMoMa	exon	36322559	36322667	.	+	.	ID=nbis-exon-261086;Parent=PASSSERD07757.6;de=true;minCov=126;pc=1
7	GeMoMa	exon	36322881	36323003	.	+	.	ID=nbis-exon-261087;Parent=PASSSERD07757.6;de=true;minCov=126;pc=1
7	GeMoMa	exon	36323824	36324060	.	+	.	ID=nbis-exon-261088;Parent=PASSSERD07757.6;de=true;minCov=126;pc=1
7	GeMoMa	exon	36324678	36324863	.	+	.	ID=nbis-exon-261089;Parent=PASSSERD07757.6;de=true;minCov=126;pc=1
7	GeMoMa	exon	36326739	36326817	.	+	.	ID=nbis-exon-261090;Parent=PASSSERD07757.6;de=true;minCov=126;pc=1
7	GeMoMa	exon	36328173	36328306	.	+	.	ID=nbis-exon-261091;Parent=PASSSERD07757.6;de=true;minCov=126;pc=1
7	GeMoMa	exon	36329045	36329168	.	+	.	ID=nbis-exon-261092;Parent=PASSSERD07757.6;de=true;minCov=126;pc=1
7	GeMoMa	exon	36329281	36329456	.	+	.	ID=nbis-exon-261093;Parent=PASSSERD07757.6;de=true;minCov=126;pc=1
7	GeMoMa	exon	36330473	36330605	.	+	.	ID=nbis-exon-261094;Parent=PASSSERD07757.6;de=true;minCov=126;pc=1
7	GeMoMa	exon	36330992	36331036	.	+	.	ID=nbis-exon-261095;Parent=PASSSERD07757.6;de=true;minCov=126;pc=1
7	GeMoMa	exon	36331424	36331506	.	+	.	ID=nbis-exon-261096;Parent=PASSSERD07757.6;de=true;minCov=126;pc=1
7	GeMoMa	exon	36331940	36332086	.	+	.	ID=nbis-exon-261097;Parent=PASSSERD07757.6;de=true;minCov=126;pc=1
7	GeMoMa	exon	36332572	36332672	.	+	.	ID=nbis-exon-261098;Parent=PASSSERD07757.6;de=true;minCov=126;pc=1
7	GeMoMa	exon	36333551	36337630	.	+	.	ID=nbis-exon-261099;Parent=PASSSERD07757.6;de=true;minCov=126;pc=1
7	GeMoMa	exon	36337658	36344270	.	+	.	ID=nbis-exon-261100;Parent=PASSSERD07757.6;de=true;minCov=126;pc=1
7	GeMoMa	CDS	36292258	36292318	.	+	0	ID=cds-238241;Parent=PASSSERD07757.6;de=true;minCov=126;pc=1
7	GeMoMa	CDS	36303988	36304188	.	+	2	ID=cds-238242;Parent=PASSSERD07757.6;ae=true;de=true;minCov=272;pc=1
7	GeMoMa	CDS	36308054	36308155	.	+	2	ID=cds-238243;Parent=PASSSERD07757.6;ae=true;de=true;minCov=282;pc=1
7	GeMoMa	CDS	36308655	36308776	.	+	2	ID=cds-238244;Parent=PASSSERD07757.6;ae=true;de=true;minCov=285;pc=1
7	GeMoMa	CDS	36309740	36309929	.	+	0	ID=cds-238245;Parent=PASSSERD07757.6;ae=true;de=true;minCov=209;pc=1
7	GeMoMa	CDS	36313210	36313467	.	+	2	ID=cds-238246;Parent=PASSSERD07757.6;ae=true;de=true;minCov=216;pc=1
7	GeMoMa	CDS	36314045	36314164	.	+	2	ID=cds-238247;Parent=PASSSERD07757.6;ae=true;de=true;minCov=296;pc=1
7	GeMoMa	CDS	36315260	36315541	.	+	2	ID=cds-238248;Parent=PASSSERD07757.6;ae=true;de=true;minCov=272;pc=1
7	GeMoMa	CDS	36316416	36316567	.	+	2	ID=cds-238249;Parent=PASSSERD07757.6;ae=true;de=true;minCov=302;pc=1
7	GeMoMa	CDS	36317783	36318014	.	+	0	ID=cds-238250;Parent=PASSSERD07757.6;ae=true;de=true;minCov=237;pc=1
7	GeMoMa	CDS	36319010	36319176	.	+	2	ID=cds-238251;Parent=PASSSERD07757.6;ae=true;de=true;minCov=232;pc=1
7	GeMoMa	CDS	36320624	36321231	.	+	0	ID=cds-238252;Parent=PASSSERD07757.6;ae=true;de=true;minCov=265;pc=1
7	GeMoMa	CDS	36322559	36322667	.	+	1	ID=cds-238253;Parent=PASSSERD07757.6;ae=true;de=true;minCov=340;pc=1
7	GeMoMa	CDS	36322881	36323003	.	+	0	ID=cds-238254;Parent=PASSSERD07757.6;ae=true;de=true;minCov=307;pc=1
7	GeMoMa	CDS	36323824	36324060	.	+	0	ID=cds-238255;Parent=PASSSERD07757.6;ae=true;de=true;minCov=245;pc=1
7	GeMoMa	CDS	36324678	36324863	.	+	0	ID=cds-238256;Parent=PASSSERD07757.6;ae=true;de=true;minCov=236;pc=1
7	GeMoMa	CDS	36326739	36326817	.	+	0	ID=cds-238257;Parent=PASSSERD07757.6;ae=true;de=true;minCov=235;pc=1
7	GeMoMa	CDS	36328173	36328306	.	+	2	ID=cds-238258;Parent=PASSSERD07757.6;ae=true;de=true;minCov=236;pc=1
7	GeMoMa	CDS	36329045	36329168	.	+	0	ID=cds-238259;Parent=PASSSERD07757.6;ae=true;de=true;minCov=312;pc=1
7	GeMoMa	CDS	36329281	36329456	.	+	2	ID=cds-238260;Parent=PASSSERD07757.6;ae=true;de=true;minCov=495;pc=1
7	GeMoMa	CDS	36330473	36330605	.	+	0	ID=cds-238261;Parent=PASSSERD07757.6;ae=true;de=true;minCov=449;pc=1
7	GeMoMa	CDS	36330992	36331036	.	+	2	ID=cds-238262;Parent=PASSSERD07757.6;ae=false;de=false;minCov=18;pc=1
7	GeMoMa	CDS	36331424	36331506	.	+	2	ID=cds-238263;Parent=PASSSERD07757.6;ae=true;de=true;minCov=378;pc=1
7	GeMoMa	CDS	36331940	36332086	.	+	0	ID=cds-238264;Parent=PASSSERD07757.6;ae=true;de=true;minCov=362;pc=1
7	GeMoMa	CDS	36332572	36332672	.	+	0	ID=cds-238265;Parent=PASSSERD07757.6;ae=true;de=true;minCov=459;pc=1
7	GeMoMa	CDS	36333551	36334913	.	+	1	ID=cds-238266;Parent=PASSSERD07757.6;ae=true;minCov=466;pc=1
7	AnnotationFinalizer_	five_prime_UTR	36277599	36278946	.	+	.	ID=five_prime_utr-30229;Parent=PASSSERD07757.6
7	AnnotationFinalizer_	five_prime_UTR	36292244	36292257	.	+	.	ID=five_prime_utr-30230;Parent=PASSSERD07757.6
7	AnnotationFinalizer_	three_prime_UTR	36334914	36337630	.	+	.	ID=three_prime_utr-24332;Parent=PASSSERD07757.6
7	AnnotationFinalizer_	three_prime_UTR	36337658	36344270	.	+	.	ID=three_prime_utr-24333;Parent=PASSSERD07757.6
7	GeMoMa	mRNA	36277599	36344270	4465	+	.	ID=PASSSERD07757.7;Parent=PASSSERD07757;aa=1885;alternative="montanus_gene-TANC2";avgCov=405.1015;bestScore=10628;ce=27;evidence=2;iAA=0.4934;lpm=29;maxGap=34;maxScore=10687;minCov=1;minSplitReads=0;nps=0;oldID=pyrgi_rna-XM_041465417.1_R1;pAA=0.6593;prediction=1;raa=2074;rce=27;ref-gene=pyrgi_gene-TANC2;start=M;stop=*;sumWeight=1.8;tae=0.9231;tde=0.9231;tie=0.8462;tpc=1
7	GeMoMa	exon	36277599	36278946	.	+	.	ID=nbis-exon-261101;Parent=PASSSERD07757.7;de=true;minCov=126;pc=1
7	GeMoMa	exon	36292244	36292318	.	+	.	ID=nbis-exon-261102;Parent=PASSSERD07757.7;de=true;minCov=126;pc=1
7	GeMoMa	exon	36294618	36294737	.	+	.	ID=nbis-exon-261103;Parent=PASSSERD07757.7;de=true;minCov=126;pc=1
7	GeMoMa	exon	36303988	36304188	.	+	.	ID=nbis-exon-261104;Parent=PASSSERD07757.7;de=true;minCov=126;pc=1
7	GeMoMa	exon	36308054	36308155	.	+	.	ID=nbis-exon-261105;Parent=PASSSERD07757.7;de=true;minCov=126;pc=1
7	GeMoMa	exon	36308655	36308776	.	+	.	ID=nbis-exon-261106;Parent=PASSSERD07757.7;de=true;minCov=126;pc=1
7	GeMoMa	exon	36309740	36309929	.	+	.	ID=nbis-exon-261107;Parent=PASSSERD07757.7;de=true;minCov=126;pc=1
7	GeMoMa	exon	36313210	36313467	.	+	.	ID=nbis-exon-261108;Parent=PASSSERD07757.7;de=true;minCov=126;pc=1
7	GeMoMa	exon	36314045	36314164	.	+	.	ID=nbis-exon-261109;Parent=PASSSERD07757.7;de=true;minCov=126;pc=1
7	GeMoMa	exon	36315260	36315541	.	+	.	ID=nbis-exon-261110;Parent=PASSSERD07757.7;de=true;minCov=126;pc=1
7	GeMoMa	exon	36316416	36316567	.	+	.	ID=nbis-exon-261111;Parent=PASSSERD07757.7;de=true;minCov=126;pc=1
7	GeMoMa	exon	36317783	36318014	.	+	.	ID=nbis-exon-261112;Parent=PASSSERD07757.7;de=true;minCov=126;pc=1
7	GeMoMa	exon	36319010	36319176	.	+	.	ID=nbis-exon-261113;Parent=PASSSERD07757.7;de=true;minCov=126;pc=1
7	GeMoMa	exon	36320624	36321231	.	+	.	ID=nbis-exon-261114;Parent=PASSSERD07757.7;de=true;minCov=126;pc=1
7	GeMoMa	exon	36322559	36322667	.	+	.	ID=nbis-exon-261115;Parent=PASSSERD07757.7;de=true;minCov=126;pc=1
7	GeMoMa	exon	36322881	36323003	.	+	.	ID=nbis-exon-261116;Parent=PASSSERD07757.7;de=true;minCov=126;pc=1
7	GeMoMa	exon	36323824	36324060	.	+	.	ID=nbis-exon-261117;Parent=PASSSERD07757.7;de=true;minCov=126;pc=1
7	GeMoMa	exon	36324678	36324863	.	+	.	ID=nbis-exon-261118;Parent=PASSSERD07757.7;de=true;minCov=126;pc=1
7	GeMoMa	exon	36326739	36326817	.	+	.	ID=nbis-exon-261119;Parent=PASSSERD07757.7;de=true;minCov=126;pc=1
7	GeMoMa	exon	36328173	36328306	.	+	.	ID=nbis-exon-261120;Parent=PASSSERD07757.7;de=true;minCov=126;pc=1
7	GeMoMa	exon	36329045	36329168	.	+	.	ID=nbis-exon-261121;Parent=PASSSERD07757.7;de=true;minCov=126;pc=1
7	GeMoMa	exon	36329281	36329456	.	+	.	ID=nbis-exon-261122;Parent=PASSSERD07757.7;de=true;minCov=126;pc=1
7	GeMoMa	exon	36330473	36330605	.	+	.	ID=nbis-exon-261123;Parent=PASSSERD07757.7;de=true;minCov=126;pc=1
7	GeMoMa	exon	36330992	36331036	.	+	.	ID=nbis-exon-261124;Parent=PASSSERD07757.7;de=true;minCov=126;pc=1
7	GeMoMa	exon	36331424	36331506	.	+	.	ID=nbis-exon-261125;Parent=PASSSERD07757.7;de=true;minCov=126;pc=1
7	GeMoMa	exon	36331940	36332086	.	+	.	ID=nbis-exon-261126;Parent=PASSSERD07757.7;de=true;minCov=126;pc=1
7	GeMoMa	exon	36332572	36332672	.	+	.	ID=nbis-exon-261127;Parent=PASSSERD07757.7;de=true;minCov=126;pc=1
7	GeMoMa	exon	36333551	36337630	.	+	.	ID=nbis-exon-261128;Parent=PASSSERD07757.7;de=true;minCov=126;pc=1
7	GeMoMa	exon	36337658	36344270	.	+	.	ID=nbis-exon-261129;Parent=PASSSERD07757.7;de=true;minCov=126;pc=1
7	GeMoMa	CDS	36292258	36292318	.	+	0	ID=cds-238267;Parent=PASSSERD07757.7;de=true;minCov=126;pc=1
7	GeMoMa	CDS	36294618	36294737	.	+	2	ID=cds-238268;Parent=PASSSERD07757.7;ae=false;de=false;minCov=1;pc=1
7	GeMoMa	CDS	36303988	36304188	.	+	2	ID=cds-238269;Parent=PASSSERD07757.7;ae=true;de=true;minCov=272;pc=1
7	GeMoMa	CDS	36308054	36308155	.	+	2	ID=cds-238270;Parent=PASSSERD07757.7;ae=true;de=true;minCov=282;pc=1
7	GeMoMa	CDS	36308655	36308776	.	+	2	ID=cds-238271;Parent=PASSSERD07757.7;ae=true;de=true;minCov=285;pc=1
7	GeMoMa	CDS	36309740	36309929	.	+	0	ID=cds-238272;Parent=PASSSERD07757.7;ae=true;de=true;minCov=209;pc=1
7	GeMoMa	CDS	36313210	36313467	.	+	2	ID=cds-238273;Parent=PASSSERD07757.7;ae=true;de=true;minCov=216;pc=1
7	GeMoMa	CDS	36314045	36314164	.	+	2	ID=cds-238274;Parent=PASSSERD07757.7;ae=true;de=true;minCov=296;pc=1
7	GeMoMa	CDS	36315260	36315541	.	+	2	ID=cds-238275;Parent=PASSSERD07757.7;ae=true;de=true;minCov=272;pc=1
7	GeMoMa	CDS	36316416	36316567	.	+	2	ID=cds-238276;Parent=PASSSERD07757.7;ae=true;de=true;minCov=302;pc=1
7	GeMoMa	CDS	36317783	36318014	.	+	0	ID=cds-238277;Parent=PASSSERD07757.7;ae=true;de=true;minCov=237;pc=1
7	GeMoMa	CDS	36319010	36319176	.	+	2	ID=cds-238278;Parent=PASSSERD07757.7;ae=true;de=true;minCov=232;pc=1
7	GeMoMa	CDS	36320624	36321231	.	+	0	ID=cds-238279;Parent=PASSSERD07757.7;ae=true;de=true;minCov=265;pc=1
7	GeMoMa	CDS	36322559	36322667	.	+	1	ID=cds-238280;Parent=PASSSERD07757.7;ae=true;de=true;minCov=340;pc=1
7	GeMoMa	CDS	36322881	36323003	.	+	0	ID=cds-238281;Parent=PASSSERD07757.7;ae=true;de=true;minCov=307;pc=1
7	GeMoMa	CDS	36323824	36324060	.	+	0	ID=cds-238282;Parent=PASSSERD07757.7;ae=true;de=true;minCov=245;pc=1
7	GeMoMa	CDS	36324678	36324863	.	+	0	ID=cds-238283;Parent=PASSSERD07757.7;ae=true;de=true;minCov=236;pc=1
7	GeMoMa	CDS	36326739	36326817	.	+	0	ID=cds-238284;Parent=PASSSERD07757.7;ae=true;de=true;minCov=235;pc=1
7	GeMoMa	CDS	36328173	36328306	.	+	2	ID=cds-238285;Parent=PASSSERD07757.7;ae=true;de=true;minCov=236;pc=1
7	GeMoMa	CDS	36329045	36329168	.	+	0	ID=cds-238286;Parent=PASSSERD07757.7;ae=true;de=true;minCov=312;pc=1
7	GeMoMa	CDS	36329281	36329456	.	+	2	ID=cds-238287;Parent=PASSSERD07757.7;ae=true;de=true;minCov=495;pc=1
7	GeMoMa	CDS	36330473	36330605	.	+	0	ID=cds-238288;Parent=PASSSERD07757.7;ae=true;de=true;minCov=449;pc=1
7	GeMoMa	CDS	36330992	36331036	.	+	2	ID=cds-238289;Parent=PASSSERD07757.7;ae=false;de=false;minCov=18;pc=1
7	GeMoMa	CDS	36331424	36331506	.	+	2	ID=cds-238290;Parent=PASSSERD07757.7;ae=true;de=true;minCov=378;pc=1
7	GeMoMa	CDS	36331940	36332086	.	+	0	ID=cds-238291;Parent=PASSSERD07757.7;ae=true;de=true;minCov=362;pc=1
7	GeMoMa	CDS	36332572	36332672	.	+	0	ID=cds-238292;Parent=PASSSERD07757.7;ae=true;de=true;minCov=459;pc=1
7	GeMoMa	CDS	36333551	36334913	.	+	1	ID=cds-238293;Parent=PASSSERD07757.7;ae=true;minCov=466;pc=1
7	AnnotationFinalizer_	five_prime_UTR	36277599	36278946	.	+	.	ID=five_prime_utr-30231;Parent=PASSSERD07757.7
7	AnnotationFinalizer_	five_prime_UTR	36292244	36292257	.	+	.	ID=five_prime_utr-30232;Parent=PASSSERD07757.7
7	AnnotationFinalizer_	three_prime_UTR	36334914	36337630	.	+	.	ID=three_prime_utr-24334;Parent=PASSSERD07757.7
7	AnnotationFinalizer_	three_prime_UTR	36337658	36344270	.	+	.	ID=three_prime_utr-24335;Parent=PASSSERD07757.7
7	GeMoMa	mRNA	36277599	36344270	4439	+	.	ID=PASSSERD07757.8;Parent=PASSSERD07757;aa=1797;alternative="montanus_gene-TANC2";avgCov=413.3357;bestScore=10328;ce=26;evidence=2;iAA=0.5032;lpm=29;maxGap=34;maxScore=10379;minCov=0;minSplitReads=0;nps=0;oldID=pyrgi_rna-XM_041465422.1_R1;pAA=0.6642;prediction=1;raa=2013;rce=26;ref-gene=pyrgi_gene-TANC2;start=M;stop=*;sumWeight=1.8;tae=0.92;tde=0.92;tie=0.84;tpc=0.9894
7	GeMoMa	exon	36277599	36278946	.	+	.	ID=nbis-exon-261130;Parent=PASSSERD07757.8;de=true;minCov=126;pc=1
7	GeMoMa	exon	36292244	36292318	.	+	.	ID=nbis-exon-261131;Parent=PASSSERD07757.8;de=true;minCov=126;pc=1
7	GeMoMa	exon	36301183	36301239	.	+	.	ID=nbis-exon-261132;Parent=PASSSERD07757.8;de=true;minCov=126;pc=1
7	GeMoMa	exon	36308054	36308155	.	+	.	ID=nbis-exon-261133;Parent=PASSSERD07757.8;de=true;minCov=126;pc=1
7	GeMoMa	exon	36308655	36308776	.	+	.	ID=nbis-exon-261134;Parent=PASSSERD07757.8;de=true;minCov=126;pc=1
7	GeMoMa	exon	36309740	36309929	.	+	.	ID=nbis-exon-261135;Parent=PASSSERD07757.8;de=true;minCov=126;pc=1
7	GeMoMa	exon	36313210	36313467	.	+	.	ID=nbis-exon-261136;Parent=PASSSERD07757.8;de=true;minCov=126;pc=1
7	GeMoMa	exon	36314045	36314164	.	+	.	ID=nbis-exon-261137;Parent=PASSSERD07757.8;de=true;minCov=126;pc=1
7	GeMoMa	exon	36315260	36315541	.	+	.	ID=nbis-exon-261138;Parent=PASSSERD07757.8;de=true;minCov=126;pc=1
7	GeMoMa	exon	36316416	36316567	.	+	.	ID=nbis-exon-261139;Parent=PASSSERD07757.8;de=true;minCov=126;pc=1
7	GeMoMa	exon	36317783	36318014	.	+	.	ID=nbis-exon-261140;Parent=PASSSERD07757.8;de=true;minCov=126;pc=1
7	GeMoMa	exon	36319010	36319176	.	+	.	ID=nbis-exon-261141;Parent=PASSSERD07757.8;de=true;minCov=126;pc=1
7	GeMoMa	exon	36320624	36321231	.	+	.	ID=nbis-exon-261142;Parent=PASSSERD07757.8;de=true;minCov=126;pc=1
7	GeMoMa	exon	36322559	36322667	.	+	.	ID=nbis-exon-261143;Parent=PASSSERD07757.8;de=true;minCov=126;pc=1
7	GeMoMa	exon	36322881	36323003	.	+	.	ID=nbis-exon-261144;Parent=PASSSERD07757.8;de=true;minCov=126;pc=1
7	GeMoMa	exon	36323824	36324060	.	+	.	ID=nbis-exon-261145;Parent=PASSSERD07757.8;de=true;minCov=126;pc=1
7	GeMoMa	exon	36324678	36324863	.	+	.	ID=nbis-exon-261146;Parent=PASSSERD07757.8;de=true;minCov=126;pc=1
7	GeMoMa	exon	36326739	36326817	.	+	.	ID=nbis-exon-261147;Parent=PASSSERD07757.8;de=true;minCov=126;pc=1
7	GeMoMa	exon	36328173	36328306	.	+	.	ID=nbis-exon-261148;Parent=PASSSERD07757.8;de=true;minCov=126;pc=1
7	GeMoMa	exon	36329045	36329168	.	+	.	ID=nbis-exon-261149;Parent=PASSSERD07757.8;de=true;minCov=126;pc=1
7	GeMoMa	exon	36329281	36329456	.	+	.	ID=nbis-exon-261150;Parent=PASSSERD07757.8;de=true;minCov=126;pc=1
7	GeMoMa	exon	36330473	36330605	.	+	.	ID=nbis-exon-261151;Parent=PASSSERD07757.8;de=true;minCov=126;pc=1
7	GeMoMa	exon	36330992	36331036	.	+	.	ID=nbis-exon-261152;Parent=PASSSERD07757.8;de=true;minCov=126;pc=1
7	GeMoMa	exon	36331424	36331506	.	+	.	ID=nbis-exon-261153;Parent=PASSSERD07757.8;de=true;minCov=126;pc=1
7	GeMoMa	exon	36331940	36332086	.	+	.	ID=nbis-exon-261154;Parent=PASSSERD07757.8;de=true;minCov=126;pc=1
7	GeMoMa	exon	36332572	36332672	.	+	.	ID=nbis-exon-261155;Parent=PASSSERD07757.8;de=true;minCov=126;pc=1
7	GeMoMa	exon	36333551	36337630	.	+	.	ID=nbis-exon-261156;Parent=PASSSERD07757.8;de=true;minCov=126;pc=1
7	GeMoMa	exon	36337658	36344270	.	+	.	ID=nbis-exon-261157;Parent=PASSSERD07757.8;de=true;minCov=126;pc=1
7	GeMoMa	CDS	36292258	36292318	.	+	0	ID=cds-238294;Parent=PASSSERD07757.8;de=true;minCov=126;pc=1
7	GeMoMa	CDS	36301183	36301239	.	+	2	ID=cds-238295;Parent=PASSSERD07757.8;ae=false;de=false;minCov=0;pc=0
7	GeMoMa	CDS	36308054	36308155	.	+	2	ID=cds-238296;Parent=PASSSERD07757.8;ae=true;de=true;minCov=282;pc=1
7	GeMoMa	CDS	36308655	36308776	.	+	2	ID=cds-238297;Parent=PASSSERD07757.8;ae=true;de=true;minCov=285;pc=1
7	GeMoMa	CDS	36309740	36309929	.	+	0	ID=cds-238298;Parent=PASSSERD07757.8;ae=true;de=true;minCov=209;pc=1
7	GeMoMa	CDS	36313210	36313467	.	+	2	ID=cds-238299;Parent=PASSSERD07757.8;ae=true;de=true;minCov=216;pc=1
7	GeMoMa	CDS	36314045	36314164	.	+	2	ID=cds-238300;Parent=PASSSERD07757.8;ae=true;de=true;minCov=296;pc=1
7	GeMoMa	CDS	36315260	36315541	.	+	2	ID=cds-238301;Parent=PASSSERD07757.8;ae=true;de=true;minCov=272;pc=1
7	GeMoMa	CDS	36316416	36316567	.	+	2	ID=cds-238302;Parent=PASSSERD07757.8;ae=true;de=true;minCov=302;pc=1
7	GeMoMa	CDS	36317783	36318014	.	+	0	ID=cds-238303;Parent=PASSSERD07757.8;ae=true;de=true;minCov=237;pc=1
7	GeMoMa	CDS	36319010	36319176	.	+	2	ID=cds-238304;Parent=PASSSERD07757.8;ae=true;de=true;minCov=232;pc=1
7	GeMoMa	CDS	36320624	36321231	.	+	0	ID=cds-238305;Parent=PASSSERD07757.8;ae=true;de=true;minCov=265;pc=1
7	GeMoMa	CDS	36322559	36322667	.	+	1	ID=cds-238306;Parent=PASSSERD07757.8;ae=true;de=true;minCov=340;pc=1
7	GeMoMa	CDS	36322881	36323003	.	+	0	ID=cds-238307;Parent=PASSSERD07757.8;ae=true;de=true;minCov=307;pc=1
7	GeMoMa	CDS	36323824	36324060	.	+	0	ID=cds-238308;Parent=PASSSERD07757.8;ae=true;de=true;minCov=245;pc=1
7	GeMoMa	CDS	36324678	36324863	.	+	0	ID=cds-238309;Parent=PASSSERD07757.8;ae=true;de=true;minCov=236;pc=1
7	GeMoMa	CDS	36326739	36326817	.	+	0	ID=cds-238310;Parent=PASSSERD07757.8;ae=true;de=true;minCov=235;pc=1
7	GeMoMa	CDS	36328173	36328306	.	+	2	ID=cds-238311;Parent=PASSSERD07757.8;ae=true;de=true;minCov=236;pc=1
7	GeMoMa	CDS	36329045	36329168	.	+	0	ID=cds-238312;Parent=PASSSERD07757.8;ae=true;de=true;minCov=312;pc=1
7	GeMoMa	CDS	36329281	36329456	.	+	2	ID=cds-238313;Parent=PASSSERD07757.8;ae=true;de=true;minCov=495;pc=1
7	GeMoMa	CDS	36330473	36330605	.	+	0	ID=cds-238314;Parent=PASSSERD07757.8;ae=true;de=true;minCov=449;pc=1
7	GeMoMa	CDS	36330992	36331036	.	+	2	ID=cds-238315;Parent=PASSSERD07757.8;ae=false;de=false;minCov=18;pc=1
7	GeMoMa	CDS	36331424	36331506	.	+	2	ID=cds-238316;Parent=PASSSERD07757.8;ae=true;de=true;minCov=378;pc=1
7	GeMoMa	CDS	36331940	36332086	.	+	0	ID=cds-238317;Parent=PASSSERD07757.8;ae=true;de=true;minCov=362;pc=1
7	GeMoMa	CDS	36332572	36332672	.	+	0	ID=cds-238318;Parent=PASSSERD07757.8;ae=true;de=true;minCov=459;pc=1
7	GeMoMa	CDS	36333551	36334913	.	+	1	ID=cds-238319;Parent=PASSSERD07757.8;ae=true;minCov=466;pc=1
7	AnnotationFinalizer_	five_prime_UTR	36277599	36278946	.	+	.	ID=five_prime_utr-30233;Parent=PASSSERD07757.8
7	AnnotationFinalizer_	five_prime_UTR	36292244	36292257	.	+	.	ID=five_prime_utr-30234;Parent=PASSSERD07757.8
7	AnnotationFinalizer_	three_prime_UTR	36334914	36337630	.	+	.	ID=three_prime_utr-24336;Parent=PASSSERD07757.8
7	AnnotationFinalizer_	three_prime_UTR	36337658	36344270	.	+	.	ID=three_prime_utr-24337;Parent=PASSSERD07757.8
7	GeMoMa	mRNA	36277599	36344270	4424	+	.	ID=PASSSERD07757.9;Parent=PASSSERD07757;aa=1851;alternative="montanus_gene-TANC2";avgCov=407.0704;bestScore=10444;ce=26;evidence=2;iAA=0.4947;lpm=29;maxGap=34;maxScore=10503;minCov=1;minSplitReads=0;nps=0;oldID=pyrgi_rna-XM_041465420.1_R1;pAA=0.6593;prediction=1;raa=2038;rce=26;ref-gene=pyrgi_gene-TANC2;start=M;stop=*;sumWeight=1.8;tae=0.92;tde=0.92;tie=0.8;tpc=1
7	GeMoMa	exon	36277599	36278946	.	+	.	ID=nbis-exon-261158;Parent=PASSSERD07757.9;de=true;minCov=126;pc=1
7	GeMoMa	exon	36292244	36292318	.	+	.	ID=nbis-exon-261159;Parent=PASSSERD07757.9;de=true;minCov=126;pc=1
7	GeMoMa	exon	36294618	36294737	.	+	.	ID=nbis-exon-261160;Parent=PASSSERD07757.9;de=true;minCov=126;pc=1
7	GeMoMa	exon	36303988	36304188	.	+	.	ID=nbis-exon-261161;Parent=PASSSERD07757.9;de=true;minCov=126;pc=1
7	GeMoMa	exon	36308655	36308776	.	+	.	ID=nbis-exon-261162;Parent=PASSSERD07757.9;de=true;minCov=126;pc=1
7	GeMoMa	exon	36309740	36309929	.	+	.	ID=nbis-exon-261163;Parent=PASSSERD07757.9;de=true;minCov=126;pc=1
7	GeMoMa	exon	36313210	36313467	.	+	.	ID=nbis-exon-261164;Parent=PASSSERD07757.9;de=true;minCov=126;pc=1
7	GeMoMa	exon	36314045	36314164	.	+	.	ID=nbis-exon-261165;Parent=PASSSERD07757.9;de=true;minCov=126;pc=1
7	GeMoMa	exon	36315260	36315541	.	+	.	ID=nbis-exon-261166;Parent=PASSSERD07757.9;de=true;minCov=126;pc=1
7	GeMoMa	exon	36316416	36316567	.	+	.	ID=nbis-exon-261167;Parent=PASSSERD07757.9;de=true;minCov=126;pc=1
7	GeMoMa	exon	36317783	36318014	.	+	.	ID=nbis-exon-261168;Parent=PASSSERD07757.9;de=true;minCov=126;pc=1
7	GeMoMa	exon	36319010	36319176	.	+	.	ID=nbis-exon-261169;Parent=PASSSERD07757.9;de=true;minCov=126;pc=1
7	GeMoMa	exon	36320624	36321231	.	+	.	ID=nbis-exon-261170;Parent=PASSSERD07757.9;de=true;minCov=126;pc=1
7	GeMoMa	exon	36322559	36322667	.	+	.	ID=nbis-exon-261171;Parent=PASSSERD07757.9;de=true;minCov=126;pc=1
7	GeMoMa	exon	36322881	36323003	.	+	.	ID=nbis-exon-261172;Parent=PASSSERD07757.9;de=true;minCov=126;pc=1
7	GeMoMa	exon	36323824	36324060	.	+	.	ID=nbis-exon-261173;Parent=PASSSERD07757.9;de=true;minCov=126;pc=1
7	GeMoMa	exon	36324678	36324863	.	+	.	ID=nbis-exon-261174;Parent=PASSSERD07757.9;de=true;minCov=126;pc=1
7	GeMoMa	exon	36326739	36326817	.	+	.	ID=nbis-exon-261175;Parent=PASSSERD07757.9;de=true;minCov=126;pc=1
7	GeMoMa	exon	36328173	36328306	.	+	.	ID=nbis-exon-261176;Parent=PASSSERD07757.9;de=true;minCov=126;pc=1
7	GeMoMa	exon	36329045	36329168	.	+	.	ID=nbis-exon-261177;Parent=PASSSERD07757.9;de=true;minCov=126;pc=1
7	GeMoMa	exon	36329281	36329456	.	+	.	ID=nbis-exon-261178;Parent=PASSSERD07757.9;de=true;minCov=126;pc=1
7	GeMoMa	exon	36330473	36330605	.	+	.	ID=nbis-exon-261179;Parent=PASSSERD07757.9;de=true;minCov=126;pc=1
7	GeMoMa	exon	36330992	36331036	.	+	.	ID=nbis-exon-261180;Parent=PASSSERD07757.9;de=true;minCov=126;pc=1
7	GeMoMa	exon	36331424	36331506	.	+	.	ID=nbis-exon-261181;Parent=PASSSERD07757.9;de=true;minCov=126;pc=1
7	GeMoMa	exon	36331940	36332086	.	+	.	ID=nbis-exon-261182;Parent=PASSSERD07757.9;de=true;minCov=126;pc=1
7	GeMoMa	exon	36332572	36332672	.	+	.	ID=nbis-exon-261183;Parent=PASSSERD07757.9;de=true;minCov=126;pc=1
7	GeMoMa	exon	36333551	36337630	.	+	.	ID=nbis-exon-261184;Parent=PASSSERD07757.9;de=true;minCov=126;pc=1
7	GeMoMa	exon	36337658	36344270	.	+	.	ID=nbis-exon-261185;Parent=PASSSERD07757.9;de=true;minCov=126;pc=1
7	GeMoMa	CDS	36292258	36292318	.	+	0	ID=cds-238320;Parent=PASSSERD07757.9;de=true;minCov=126;pc=1
7	GeMoMa	CDS	36294618	36294737	.	+	2	ID=cds-238321;Parent=PASSSERD07757.9;ae=false;de=false;minCov=1;pc=1
7	GeMoMa	CDS	36303988	36304188	.	+	2	ID=cds-238322;Parent=PASSSERD07757.9;ae=true;de=true;minCov=272;pc=1
7	GeMoMa	CDS	36308655	36308776	.	+	2	ID=cds-238323;Parent=PASSSERD07757.9;ae=true;de=true;minCov=285;pc=1
7	GeMoMa	CDS	36309740	36309929	.	+	0	ID=cds-238324;Parent=PASSSERD07757.9;ae=true;de=true;minCov=209;pc=1
7	GeMoMa	CDS	36313210	36313467	.	+	2	ID=cds-238325;Parent=PASSSERD07757.9;ae=true;de=true;minCov=216;pc=1
7	GeMoMa	CDS	36314045	36314164	.	+	2	ID=cds-238326;Parent=PASSSERD07757.9;ae=true;de=true;minCov=296;pc=1
7	GeMoMa	CDS	36315260	36315541	.	+	2	ID=cds-238327;Parent=PASSSERD07757.9;ae=true;de=true;minCov=272;pc=1
7	GeMoMa	CDS	36316416	36316567	.	+	2	ID=cds-238328;Parent=PASSSERD07757.9;ae=true;de=true;minCov=302;pc=1
7	GeMoMa	CDS	36317783	36318014	.	+	0	ID=cds-238329;Parent=PASSSERD07757.9;ae=true;de=true;minCov=237;pc=1
7	GeMoMa	CDS	36319010	36319176	.	+	2	ID=cds-238330;Parent=PASSSERD07757.9;ae=true;de=true;minCov=232;pc=1
7	GeMoMa	CDS	36320624	36321231	.	+	0	ID=cds-238331;Parent=PASSSERD07757.9;ae=true;de=true;minCov=265;pc=1
7	GeMoMa	CDS	36322559	36322667	.	+	1	ID=cds-238332;Parent=PASSSERD07757.9;ae=true;de=true;minCov=340;pc=1
7	GeMoMa	CDS	36322881	36323003	.	+	0	ID=cds-238333;Parent=PASSSERD07757.9;ae=true;de=true;minCov=307;pc=1
7	GeMoMa	CDS	36323824	36324060	.	+	0	ID=cds-238334;Parent=PASSSERD07757.9;ae=true;de=true;minCov=245;pc=1
7	GeMoMa	CDS	36324678	36324863	.	+	0	ID=cds-238335;Parent=PASSSERD07757.9;ae=true;de=true;minCov=236;pc=1
7	GeMoMa	CDS	36326739	36326817	.	+	0	ID=cds-238336;Parent=PASSSERD07757.9;ae=true;de=true;minCov=235;pc=1
7	GeMoMa	CDS	36328173	36328306	.	+	2	ID=cds-238337;Parent=PASSSERD07757.9;ae=true;de=true;minCov=236;pc=1
7	GeMoMa	CDS	36329045	36329168	.	+	0	ID=cds-238338;Parent=PASSSERD07757.9;ae=true;de=true;minCov=312;pc=1
7	GeMoMa	CDS	36329281	36329456	.	+	2	ID=cds-238339;Parent=PASSSERD07757.9;ae=true;de=true;minCov=495;pc=1
7	GeMoMa	CDS	36330473	36330605	.	+	0	ID=cds-238340;Parent=PASSSERD07757.9;ae=true;de=true;minCov=449;pc=1
7	GeMoMa	CDS	36330992	36331036	.	+	2	ID=cds-238341;Parent=PASSSERD07757.9;ae=false;de=false;minCov=18;pc=1
7	GeMoMa	CDS	36331424	36331506	.	+	2	ID=cds-238342;Parent=PASSSERD07757.9;ae=true;de=true;minCov=378;pc=1
7	GeMoMa	CDS	36331940	36332086	.	+	0	ID=cds-238343;Parent=PASSSERD07757.9;ae=true;de=true;minCov=362;pc=1
7	GeMoMa	CDS	36332572	36332672	.	+	0	ID=cds-238344;Parent=PASSSERD07757.9;ae=true;de=true;minCov=459;pc=1
7	GeMoMa	CDS	36333551	36334913	.	+	1	ID=cds-238345;Parent=PASSSERD07757.9;ae=true;minCov=466;pc=1
7	AnnotationFinalizer_	five_prime_UTR	36277599	36278946	.	+	.	ID=five_prime_utr-30235;Parent=PASSSERD07757.9
7	AnnotationFinalizer_	five_prime_UTR	36292244	36292257	.	+	.	ID=five_prime_utr-30236;Parent=PASSSERD07757.9
7	AnnotationFinalizer_	three_prime_UTR	36334914	36337630	.	+	.	ID=three_prime_utr-24338;Parent=PASSSERD07757.9
7	AnnotationFinalizer_	three_prime_UTR	36337658	36344270	.	+	.	ID=three_prime_utr-24339;Parent=PASSSERD07757.9
7	GeMoMa	mRNA	36277599	36344270	9031	+	.	ID=PASSSERD07757.10;Parent=PASSSERD07757;aa=1763;avgCov=419.577;bestScore=9031;ce=24;evidence=1;iAA=0.9932;lpm=850;maxGap=1;maxScore=9106;minCov=6;minSplitReads=7;nps=0;oldID=montanus_rna-XM_039698651.1_R0;pAA=0.9966;prediction=0;raa=1764;rce=24;ref-gene=montanus_gene-TANC1;start=M;stop=*;sumWeight=0.8;tae=1;tde=1;tie=1;tpc=1
7	GeMoMa	exon	36277599	36278946	.	+	.	ID=nbis-exon-260937;Parent=PASSSERD07757.10;de=true;minCov=6;pc=1
7	GeMoMa	exon	36292244	36292318	.	+	.	ID=nbis-exon-260938;Parent=PASSSERD07757.10;de=true;minCov=6;pc=1
7	GeMoMa	exon	36303988	36304188	.	+	.	ID=nbis-exon-260939;Parent=PASSSERD07757.10;de=true;minCov=6;pc=1
7	GeMoMa	exon	36307850	36307941	.	+	.	ID=nbis-exon-260940;Parent=PASSSERD07757.10;de=true;minCov=6;pc=1
7	GeMoMa	exon	36308054	36308155	.	+	.	ID=nbis-exon-260941;Parent=PASSSERD07757.10;de=true;minCov=6;pc=1
7	GeMoMa	exon	36308655	36308776	.	+	.	ID=nbis-exon-260942;Parent=PASSSERD07757.10;de=true;minCov=6;pc=1
7	GeMoMa	exon	36309740	36309929	.	+	.	ID=nbis-exon-260943;Parent=PASSSERD07757.10;de=true;minCov=6;pc=1
7	GeMoMa	exon	36313210	36313467	.	+	.	ID=nbis-exon-260944;Parent=PASSSERD07757.10;de=true;minCov=6;pc=1
7	GeMoMa	exon	36314045	36314164	.	+	.	ID=nbis-exon-260945;Parent=PASSSERD07757.10;de=true;minCov=6;pc=1
7	GeMoMa	exon	36315260	36315541	.	+	.	ID=nbis-exon-260946;Parent=PASSSERD07757.10;de=true;minCov=6;pc=1
7	GeMoMa	exon	36316416	36316567	.	+	.	ID=nbis-exon-260947;Parent=PASSSERD07757.10;de=true;minCov=6;pc=1
7	GeMoMa	exon	36317783	36318014	.	+	.	ID=nbis-exon-260948;Parent=PASSSERD07757.10;de=true;minCov=6;pc=1
7	GeMoMa	exon	36319010	36319176	.	+	.	ID=nbis-exon-260949;Parent=PASSSERD07757.10;de=true;minCov=6;pc=1
7	GeMoMa	exon	36320624	36321231	.	+	.	ID=nbis-exon-260950;Parent=PASSSERD07757.10;de=true;minCov=6;pc=1
7	GeMoMa	exon	36322559	36322667	.	+	.	ID=nbis-exon-260951;Parent=PASSSERD07757.10;de=true;minCov=6;pc=1
7	GeMoMa	exon	36322881	36323003	.	+	.	ID=nbis-exon-260952;Parent=PASSSERD07757.10;de=true;minCov=6;pc=1
7	GeMoMa	exon	36323824	36324060	.	+	.	ID=nbis-exon-260953;Parent=PASSSERD07757.10;de=true;minCov=6;pc=1
7	GeMoMa	exon	36324678	36324863	.	+	.	ID=nbis-exon-260954;Parent=PASSSERD07757.10;de=true;minCov=6;pc=1
7	GeMoMa	exon	36326739	36326817	.	+	.	ID=nbis-exon-260955;Parent=PASSSERD07757.10;de=true;minCov=6;pc=1
7	GeMoMa	exon	36328173	36328306	.	+	.	ID=nbis-exon-260956;Parent=PASSSERD07757.10;de=true;minCov=6;pc=1
7	GeMoMa	exon	36329045	36329168	.	+	.	ID=nbis-exon-260957;Parent=PASSSERD07757.10;de=true;minCov=6;pc=1
7	GeMoMa	exon	36329281	36329456	.	+	.	ID=nbis-exon-260958;Parent=PASSSERD07757.10;de=true;minCov=6;pc=1
7	GeMoMa	exon	36330473	36330605	.	+	.	ID=nbis-exon-260959;Parent=PASSSERD07757.10;de=true;minCov=6;pc=1
7	GeMoMa	exon	36331415	36331506	.	+	.	ID=nbis-exon-260960;Parent=PASSSERD07757.10;de=true;minCov=6;pc=1
7	GeMoMa	exon	36331940	36332086	.	+	.	ID=nbis-exon-260961;Parent=PASSSERD07757.10;de=true;minCov=6;pc=1
7	GeMoMa	exon	36332572	36332672	.	+	.	ID=nbis-exon-260962;Parent=PASSSERD07757.10;de=true;minCov=6;pc=1
7	GeMoMa	exon	36333551	36337630	.	+	.	ID=nbis-exon-260963;Parent=PASSSERD07757.10;de=true;minCov=6;pc=1
7	GeMoMa	exon	36337658	36344270	.	+	.	ID=nbis-exon-260964;Parent=PASSSERD07757.10;de=true;minCov=6;pc=1
7	GeMoMa	CDS	36307890	36307941	.	+	0	ID=cds-238346;Parent=PASSSERD07757.10;de=true;minCov=6;pc=1
7	GeMoMa	CDS	36308054	36308155	.	+	2	ID=cds-238347;Parent=PASSSERD07757.10;ae=true;de=true;minCov=282;pc=1
7	GeMoMa	CDS	36308655	36308776	.	+	2	ID=cds-238348;Parent=PASSSERD07757.10;ae=true;de=true;minCov=285;pc=1
7	GeMoMa	CDS	36309740	36309929	.	+	0	ID=cds-238349;Parent=PASSSERD07757.10;ae=true;de=true;minCov=209;pc=1
7	GeMoMa	CDS	36313210	36313467	.	+	2	ID=cds-238350;Parent=PASSSERD07757.10;ae=true;de=true;minCov=216;pc=1
7	GeMoMa	CDS	36314045	36314164	.	+	2	ID=cds-238351;Parent=PASSSERD07757.10;ae=true;de=true;minCov=296;pc=1
7	GeMoMa	CDS	36315260	36315541	.	+	2	ID=cds-238352;Parent=PASSSERD07757.10;ae=true;de=true;minCov=272;pc=1
7	GeMoMa	CDS	36316416	36316567	.	+	2	ID=cds-238353;Parent=PASSSERD07757.10;ae=true;de=true;minCov=302;pc=1
7	GeMoMa	CDS	36317783	36318014	.	+	0	ID=cds-238354;Parent=PASSSERD07757.10;ae=true;de=true;minCov=237;pc=1
7	GeMoMa	CDS	36319010	36319176	.	+	2	ID=cds-238355;Parent=PASSSERD07757.10;ae=true;de=true;minCov=232;pc=1
7	GeMoMa	CDS	36320624	36321231	.	+	0	ID=cds-238356;Parent=PASSSERD07757.10;ae=true;de=true;minCov=265;pc=1
7	GeMoMa	CDS	36322559	36322667	.	+	1	ID=cds-238357;Parent=PASSSERD07757.10;ae=true;de=true;minCov=340;pc=1
7	GeMoMa	CDS	36322881	36323003	.	+	0	ID=cds-238358;Parent=PASSSERD07757.10;ae=true;de=true;minCov=307;pc=1
7	GeMoMa	CDS	36323824	36324060	.	+	0	ID=cds-238359;Parent=PASSSERD07757.10;ae=true;de=true;minCov=245;pc=1
7	GeMoMa	CDS	36324678	36324863	.	+	0	ID=cds-238360;Parent=PASSSERD07757.10;ae=true;de=true;minCov=236;pc=1
7	GeMoMa	CDS	36326739	36326817	.	+	0	ID=cds-238361;Parent=PASSSERD07757.10;ae=true;de=true;minCov=235;pc=1
7	GeMoMa	CDS	36328173	36328306	.	+	2	ID=cds-238362;Parent=PASSSERD07757.10;ae=true;de=true;minCov=236;pc=1
7	GeMoMa	CDS	36329045	36329168	.	+	0	ID=cds-238363;Parent=PASSSERD07757.10;ae=true;de=true;minCov=312;pc=1
7	GeMoMa	CDS	36329281	36329456	.	+	2	ID=cds-238364;Parent=PASSSERD07757.10;ae=true;de=true;minCov=495;pc=1
7	GeMoMa	CDS	36330473	36330605	.	+	0	ID=cds-238365;Parent=PASSSERD07757.10;ae=true;de=true;minCov=449;pc=1
7	GeMoMa	CDS	36331415	36331506	.	+	2	ID=cds-238366;Parent=PASSSERD07757.10;ae=true;de=true;minCov=378;pc=1
7	GeMoMa	CDS	36331940	36332086	.	+	0	ID=cds-238367;Parent=PASSSERD07757.10;ae=true;de=true;minCov=362;pc=1
7	GeMoMa	CDS	36332572	36332672	.	+	0	ID=cds-238368;Parent=PASSSERD07757.10;ae=true;de=true;minCov=459;pc=1
7	GeMoMa	CDS	36333551	36334913	.	+	1	ID=cds-238369;Parent=PASSSERD07757.10;ae=true;minCov=466;pc=1
7	AnnotationFinalizer_	five_prime_UTR	36277599	36278946	.	+	.	ID=five_prime_utr-30237;Parent=PASSSERD07757.10
7	AnnotationFinalizer_	five_prime_UTR	36292244	36292318	.	+	.	ID=five_prime_utr-30238;Parent=PASSSERD07757.10
7	AnnotationFinalizer_	five_prime_UTR	36303988	36304188	.	+	.	ID=five_prime_utr-30239;Parent=PASSSERD07757.10
7	AnnotationFinalizer_	five_prime_UTR	36307850	36307889	.	+	.	ID=five_prime_utr-30240;Parent=PASSSERD07757.10
7	AnnotationFinalizer_	three_prime_UTR	36334914	36337630	.	+	.	ID=three_prime_utr-24340;Parent=PASSSERD07757.10
7	AnnotationFinalizer_	three_prime_UTR	36337658	36344270	.	+	.	ID=three_prime_utr-24341;Parent=PASSSERD07757.10
7	GeMoMa	mRNA	36292201	36344270	9347	+	.	ID=PASSSERD07757.4;Parent=PASSSERD07757;aa=1853;alternative="onychos_gene-TANC1";avgCov=412.993;bestScore=9347;ce=25;evidence=2;iAA=0.9784;lpm=338;maxGap=1;maxScore=9580;minCov=0;minSplitReads=140;nps=0;oldID=pyrgi_rna-XM_041466066.1_R0;pAA=0.9849;prediction=0;raa=1856;rce=25;ref-gene=pyrgi_gene-TANC1;start=M;stop=*;sumWeight=2.0;tae=1;tde=1;tie=1;tpc=0.9926
7	GeMoMa	exon	36292201	36292318	.	+	.	ID=nbis-exon-261020;Parent=PASSSERD07757.4;de=true;minCov=0;pc=0.6525
7	GeMoMa	exon	36303985	36304188	.	+	.	ID=nbis-exon-261021;Parent=PASSSERD07757.4;de=true;minCov=0;pc=0.6525
7	GeMoMa	exon	36308054	36308155	.	+	.	ID=nbis-exon-261022;Parent=PASSSERD07757.4;de=true;minCov=0;pc=0.6525
7	GeMoMa	exon	36308655	36308776	.	+	.	ID=nbis-exon-261023;Parent=PASSSERD07757.4;de=true;minCov=0;pc=0.6525
7	GeMoMa	exon	36309740	36309929	.	+	.	ID=nbis-exon-261024;Parent=PASSSERD07757.4;de=true;minCov=0;pc=0.6525
7	GeMoMa	exon	36313210	36313467	.	+	.	ID=nbis-exon-261025;Parent=PASSSERD07757.4;de=true;minCov=0;pc=0.6525
7	GeMoMa	exon	36314045	36314164	.	+	.	ID=nbis-exon-261026;Parent=PASSSERD07757.4;de=true;minCov=0;pc=0.6525
7	GeMoMa	exon	36315260	36315541	.	+	.	ID=nbis-exon-261027;Parent=PASSSERD07757.4;de=true;minCov=0;pc=0.6525
7	GeMoMa	exon	36316416	36316567	.	+	.	ID=nbis-exon-261028;Parent=PASSSERD07757.4;de=true;minCov=0;pc=0.6525
7	GeMoMa	exon	36317783	36318014	.	+	.	ID=nbis-exon-261029;Parent=PASSSERD07757.4;de=true;minCov=0;pc=0.6525
7	GeMoMa	exon	36319010	36319176	.	+	.	ID=nbis-exon-261030;Parent=PASSSERD07757.4;de=true;minCov=0;pc=0.6525
7	GeMoMa	exon	36320624	36321231	.	+	.	ID=nbis-exon-261031;Parent=PASSSERD07757.4;de=true;minCov=0;pc=0.6525
7	GeMoMa	exon	36322559	36322667	.	+	.	ID=nbis-exon-261032;Parent=PASSSERD07757.4;de=true;minCov=0;pc=0.6525
7	GeMoMa	exon	36322881	36323003	.	+	.	ID=nbis-exon-261033;Parent=PASSSERD07757.4;de=true;minCov=0;pc=0.6525
7	GeMoMa	exon	36323824	36324060	.	+	.	ID=nbis-exon-261034;Parent=PASSSERD07757.4;de=true;minCov=0;pc=0.6525
7	GeMoMa	exon	36324678	36324863	.	+	.	ID=nbis-exon-261035;Parent=PASSSERD07757.4;de=true;minCov=0;pc=0.6525
7	GeMoMa	exon	36326739	36326817	.	+	.	ID=nbis-exon-261036;Parent=PASSSERD07757.4;de=true;minCov=0;pc=0.6525
7	GeMoMa	exon	36328173	36328306	.	+	.	ID=nbis-exon-261037;Parent=PASSSERD07757.4;de=true;minCov=0;pc=0.6525
7	GeMoMa	exon	36329045	36329168	.	+	.	ID=nbis-exon-261038;Parent=PASSSERD07757.4;de=true;minCov=0;pc=0.6525
7	GeMoMa	exon	36329281	36329456	.	+	.	ID=nbis-exon-261039;Parent=PASSSERD07757.4;de=true;minCov=0;pc=0.6525
7	GeMoMa	exon	36330473	36330605	.	+	.	ID=nbis-exon-261040;Parent=PASSSERD07757.4;de=true;minCov=0;pc=0.6525
7	GeMoMa	exon	36331415	36331506	.	+	.	ID=nbis-exon-261041;Parent=PASSSERD07757.4;de=true;minCov=0;pc=0.6525
7	GeMoMa	exon	36331940	36332086	.	+	.	ID=nbis-exon-261042;Parent=PASSSERD07757.4;de=true;minCov=0;pc=0.6525
7	GeMoMa	exon	36332572	36332672	.	+	.	ID=nbis-exon-261043;Parent=PASSSERD07757.4;de=true;minCov=0;pc=0.6525
7	GeMoMa	exon	36333551	36337630	.	+	.	ID=nbis-exon-261044;Parent=PASSSERD07757.4;de=true;minCov=0;pc=0.6525
7	GeMoMa	exon	36337658	36344270	.	+	.	ID=nbis-exon-261045;Parent=PASSSERD07757.4;de=true;minCov=0;pc=0.6525
7	GeMoMa	CDS	36292201	36292318	.	+	0	ID=cds-238192;Parent=PASSSERD07757.4;de=true;minCov=0;pc=0.6525
7	GeMoMa	CDS	36303985	36304188	.	+	2	ID=cds-238193;Parent=PASSSERD07757.4;ae=true;de=true;minCov=154;pc=1
7	GeMoMa	CDS	36308054	36308155	.	+	2	ID=cds-238194;Parent=PASSSERD07757.4;ae=true;de=true;minCov=282;pc=1
7	GeMoMa	CDS	36308655	36308776	.	+	2	ID=cds-238195;Parent=PASSSERD07757.4;ae=true;de=true;minCov=285;pc=1
7	GeMoMa	CDS	36309740	36309929	.	+	0	ID=cds-238196;Parent=PASSSERD07757.4;ae=true;de=true;minCov=209;pc=1
7	GeMoMa	CDS	36313210	36313467	.	+	2	ID=cds-238197;Parent=PASSSERD07757.4;ae=true;de=true;minCov=216;pc=1
7	GeMoMa	CDS	36314045	36314164	.	+	2	ID=cds-238198;Parent=PASSSERD07757.4;ae=true;de=true;minCov=296;pc=1
7	GeMoMa	CDS	36315260	36315541	.	+	2	ID=cds-238199;Parent=PASSSERD07757.4;ae=true;de=true;minCov=272;pc=1
7	GeMoMa	CDS	36316416	36316567	.	+	2	ID=cds-238200;Parent=PASSSERD07757.4;ae=true;de=true;minCov=302;pc=1
7	GeMoMa	CDS	36317783	36318014	.	+	0	ID=cds-238201;Parent=PASSSERD07757.4;ae=true;de=true;minCov=237;pc=1
7	GeMoMa	CDS	36319010	36319176	.	+	2	ID=cds-238202;Parent=PASSSERD07757.4;ae=true;de=true;minCov=232;pc=1
7	GeMoMa	CDS	36320624	36321231	.	+	0	ID=cds-238203;Parent=PASSSERD07757.4;ae=true;de=true;minCov=265;pc=1
7	GeMoMa	CDS	36322559	36322667	.	+	1	ID=cds-238204;Parent=PASSSERD07757.4;ae=true;de=true;minCov=340;pc=1
7	GeMoMa	CDS	36322881	36323003	.	+	0	ID=cds-238205;Parent=PASSSERD07757.4;ae=true;de=true;minCov=307;pc=1
7	GeMoMa	CDS	36323824	36324060	.	+	0	ID=cds-238206;Parent=PASSSERD07757.4;ae=true;de=true;minCov=245;pc=1
7	GeMoMa	CDS	36324678	36324863	.	+	0	ID=cds-238207;Parent=PASSSERD07757.4;ae=true;de=true;minCov=236;pc=1
7	GeMoMa	CDS	36326739	36326817	.	+	0	ID=cds-238208;Parent=PASSSERD07757.4;ae=true;de=true;minCov=235;pc=1
7	GeMoMa	CDS	36328173	36328306	.	+	2	ID=cds-238209;Parent=PASSSERD07757.4;ae=true;de=true;minCov=236;pc=1
7	GeMoMa	CDS	36329045	36329168	.	+	0	ID=cds-238210;Parent=PASSSERD07757.4;ae=true;de=true;minCov=312;pc=1
7	GeMoMa	CDS	36329281	36329456	.	+	2	ID=cds-238211;Parent=PASSSERD07757.4;ae=true;de=true;minCov=495;pc=1
7	GeMoMa	CDS	36330473	36330605	.	+	0	ID=cds-238212;Parent=PASSSERD07757.4;ae=true;de=true;minCov=449;pc=1
7	GeMoMa	CDS	36331415	36331506	.	+	2	ID=cds-238213;Parent=PASSSERD07757.4;ae=true;de=true;minCov=378;pc=1
7	GeMoMa	CDS	36331940	36332086	.	+	0	ID=cds-238214;Parent=PASSSERD07757.4;ae=true;de=true;minCov=362;pc=1
7	GeMoMa	CDS	36332572	36332672	.	+	0	ID=cds-238215;Parent=PASSSERD07757.4;ae=true;de=true;minCov=459;pc=1
7	GeMoMa	CDS	36333551	36334913	.	+	1	ID=cds-238216;Parent=PASSSERD07757.4;ae=true;minCov=466;pc=1
7	AnnotationFinalizer_	three_prime_UTR	36334914	36337630	.	+	.	ID=three_prime_utr-24328;Parent=PASSSERD07757.4
7	AnnotationFinalizer_	three_prime_UTR	36337658	36344270	.	+	.	ID=three_prime_utr-24329;Parent=PASSSERD07757.4
7	GAF	gene	36329763	36415031	.	-	.	ID=PASSSERD07758;combinedEvidence=4;complete=2;maxEvidence=4;maxTie=1.0;transcripts=2
7	GeMoMa	mRNA	36329763	36415031	2506	-	.	ID=PASSSERD07758.1;Parent=PASSSERD07758;aa=474;alternative="montanus_gene-WDSUB1,onychos_gene-WDSUB1,pyrgi_gene-WDSUB1";avgCov=506.1322;bestScore=2506;ce=10;evidence=4;iAA=1;lpm=474;maxGap=0;maxScore=2506;minCov=218;minSplitReads=250;nps=0;oldID=passerold_transcript:ENSPDOT00000006548_R0;pAA=1;prediction=0;raa=474;rce=10;ref-gene=passerold_gene:ENSPDOG00000004386;start=M;stop=*;sumWeight=3.6;tae=1;tde=1;tie=1;tpc=1
7	GeMoMa	exon	36329763	36336699	.	-	.	ID=nbis-exon-261186;Parent=PASSSERD07758.1;de=true;minCov=218;pc=1
7	GeMoMa	exon	36337911	36338045	.	-	.	ID=nbis-exon-261187;Parent=PASSSERD07758.1;de=true;minCov=218;pc=1
7	GeMoMa	exon	36340033	36340212	.	-	.	ID=nbis-exon-261188;Parent=PASSSERD07758.1;de=true;minCov=218;pc=1
7	GeMoMa	exon	36341135	36341241	.	-	.	ID=nbis-exon-261189;Parent=PASSSERD07758.1;de=true;minCov=218;pc=1
7	GeMoMa	exon	36341326	36341366	.	-	.	ID=nbis-exon-261190;Parent=PASSSERD07758.1;de=true;minCov=218;pc=1
7	GeMoMa	exon	36343084	36343117	.	-	.	ID=nbis-exon-261191;Parent=PASSSERD07758.1;de=true;minCov=218;pc=1
7	GeMoMa	exon	36343376	36343469	.	-	.	ID=nbis-exon-261192;Parent=PASSSERD07758.1;de=true;minCov=218;pc=1
7	GeMoMa	exon	36344178	36344270	.	-	.	ID=nbis-exon-261193;Parent=PASSSERD07758.1;de=true;minCov=218;pc=1
7	GeMoMa	exon	36347105	36347289	.	-	.	ID=nbis-exon-261194;Parent=PASSSERD07758.1;de=true;minCov=218;pc=1
7	GeMoMa	exon	36350796	36351210	.	-	.	ID=nbis-exon-261195;Parent=PASSSERD07758.1;de=true;minCov=218;pc=1
7	GeMoMa	exon	36352839	36352961	.	-	.	ID=nbis-exon-261196;Parent=PASSSERD07758.1;de=true;minCov=218;pc=1
7	GeMoMa	exon	36353718	36359475	.	-	.	ID=nbis-exon-261197;Parent=PASSSERD07758.1;de=true;minCov=218;pc=1
7	GeMoMa	exon	36360184	36362942	.	-	.	ID=nbis-exon-261198;Parent=PASSSERD07758.1;de=true;minCov=218;pc=1
7	GeMoMa	exon	36363856	36364016	.	-	.	ID=nbis-exon-261199;Parent=PASSSERD07758.1;de=true;minCov=218;pc=1
7	GeMoMa	exon	36364487	36364642	.	-	.	ID=nbis-exon-261200;Parent=PASSSERD07758.1;de=true;minCov=218;pc=1
7	GeMoMa	exon	36364797	36366246	.	-	.	ID=nbis-exon-261201;Parent=PASSSERD07758.1;de=true;minCov=218;pc=1
7	GeMoMa	exon	36368728	36368872	.	-	.	ID=nbis-exon-261202;Parent=PASSSERD07758.1;de=true;minCov=218;pc=1
7	GeMoMa	exon	36370085	36370147	.	-	.	ID=nbis-exon-261203;Parent=PASSSERD07758.1;de=true;minCov=218;pc=1
7	GeMoMa	exon	36371761	36378808	.	-	.	ID=nbis-exon-261204;Parent=PASSSERD07758.1;de=true;minCov=218;pc=1
7	GeMoMa	exon	36379556	36379810	.	-	.	ID=nbis-exon-261205;Parent=PASSSERD07758.1;de=true;minCov=218;pc=1
7	GeMoMa	exon	36380565	36380705	.	-	.	ID=nbis-exon-261206;Parent=PASSSERD07758.1;de=true;minCov=218;pc=1
7	GeMoMa	exon	36383077	36383142	.	-	.	ID=nbis-exon-261207;Parent=PASSSERD07758.1;de=true;minCov=218;pc=1
7	GeMoMa	exon	36384337	36384363	.	-	.	ID=nbis-exon-261208;Parent=PASSSERD07758.1;de=true;minCov=218;pc=1
7	GeMoMa	exon	36384615	36384659	.	-	.	ID=nbis-exon-261209;Parent=PASSSERD07758.1;de=true;minCov=218;pc=1
7	GeMoMa	exon	36385276	36385341	.	-	.	ID=nbis-exon-261210;Parent=PASSSERD07758.1;de=true;minCov=218;pc=1
7	GeMoMa	exon	36386049	36386114	.	-	.	ID=nbis-exon-261211;Parent=PASSSERD07758.1;de=true;minCov=218;pc=1
7	GeMoMa	exon	36391109	36391170	.	-	.	ID=nbis-exon-261212;Parent=PASSSERD07758.1;de=true;minCov=218;pc=1
7	GeMoMa	exon	36391272	36391364	.	-	.	ID=nbis-exon-261213;Parent=PASSSERD07758.1;de=true;minCov=218;pc=1
7	GeMoMa	exon	36392283	36392493	.	-	.	ID=nbis-exon-261214;Parent=PASSSERD07758.1;de=true;minCov=218;pc=1
7	GeMoMa	exon	36396895	36397372	.	-	.	ID=nbis-exon-261215;Parent=PASSSERD07758.1;de=true;minCov=218;pc=1
7	GeMoMa	exon	36397917	36397977	.	-	.	ID=nbis-exon-261216;Parent=PASSSERD07758.1;de=true;minCov=218;pc=1
7	GeMoMa	exon	36400296	36400592	.	-	.	ID=nbis-exon-261217;Parent=PASSSERD07758.1;de=true;minCov=218;pc=1
7	GeMoMa	exon	36401751	36402357	.	-	.	ID=nbis-exon-261218;Parent=PASSSERD07758.1;de=true;minCov=218;pc=1
7	GeMoMa	exon	36404569	36404967	.	-	.	ID=nbis-exon-261219;Parent=PASSSERD07758.1;de=true;minCov=218;pc=1
7	GeMoMa	exon	36405657	36405866	.	-	.	ID=nbis-exon-261220;Parent=PASSSERD07758.1;de=true;minCov=218;pc=1
7	GeMoMa	exon	36408575	36408768	.	-	.	ID=nbis-exon-261221;Parent=PASSSERD07758.1;de=true;minCov=218;pc=1
7	GeMoMa	exon	36409136	36409297	.	-	.	ID=nbis-exon-261222;Parent=PASSSERD07758.1;de=true;minCov=218;pc=1
7	GeMoMa	exon	36414872	36415031	.	-	.	ID=nbis-exon-261223;Parent=PASSSERD07758.1;de=true;minCov=218;pc=1
7	GeMoMa	CDS	36336545	36336699	.	-	2	ID=cds-238379;Parent=PASSSERD07758.1;ae=true;minCov=676;pc=1
7	GeMoMa	CDS	36337911	36338045	.	-	2	ID=cds-238378;Parent=PASSSERD07758.1;ae=true;de=true;minCov=658;pc=1
7	GeMoMa	CDS	36340033	36340212	.	-	2	ID=cds-238377;Parent=PASSSERD07758.1;ae=true;de=true;minCov=541;pc=1
7	GeMoMa	CDS	36341135	36341241	.	-	1	ID=cds-238376;Parent=PASSSERD07758.1;ae=true;de=true;minCov=537;pc=1
7	GeMoMa	CDS	36341326	36341366	.	-	0	ID=cds-238375;Parent=PASSSERD07758.1;ae=true;de=true;minCov=555;pc=1
7	GeMoMa	CDS	36343084	36343117	.	-	1	ID=cds-238374;Parent=PASSSERD07758.1;ae=true;de=true;minCov=557;pc=1
7	GeMoMa	CDS	36343376	36343469	.	-	2	ID=cds-238373;Parent=PASSSERD07758.1;ae=true;de=true;minCov=485;pc=1
7	GeMoMa	CDS	36344178	36344270	.	-	2	ID=cds-238372;Parent=PASSSERD07758.1;ae=true;de=true;minCov=409;pc=1
7	GeMoMa	CDS	36347105	36347289	.	-	1	ID=cds-238371;Parent=PASSSERD07758.1;ae=true;de=true;minCov=256;pc=1
7	GeMoMa	CDS	36350796	36351193	.	-	0	ID=cds-238370;Parent=PASSSERD07758.1;de=true;minCov=218;pc=1
7	AnnotationFinalizer_	five_prime_UTR	36351194	36351210	.	-	.	ID=five_prime_utr-30269;Parent=PASSSERD07758.1
7	AnnotationFinalizer_	five_prime_UTR	36352839	36352961	.	-	.	ID=five_prime_utr-30268;Parent=PASSSERD07758.1
7	AnnotationFinalizer_	five_prime_UTR	36353718	36359475	.	-	.	ID=five_prime_utr-30267;Parent=PASSSERD07758.1
7	AnnotationFinalizer_	five_prime_UTR	36360184	36362942	.	-	.	ID=five_prime_utr-30266;Parent=PASSSERD07758.1
7	AnnotationFinalizer_	five_prime_UTR	36363856	36364016	.	-	.	ID=five_prime_utr-30265;Parent=PASSSERD07758.1
7	AnnotationFinalizer_	five_prime_UTR	36364487	36364642	.	-	.	ID=five_prime_utr-30264;Parent=PASSSERD07758.1
7	AnnotationFinalizer_	five_prime_UTR	36364797	36366246	.	-	.	ID=five_prime_utr-30263;Parent=PASSSERD07758.1
7	AnnotationFinalizer_	five_prime_UTR	36368728	36368872	.	-	.	ID=five_prime_utr-30262;Parent=PASSSERD07758.1
7	AnnotationFinalizer_	five_prime_UTR	36370085	36370147	.	-	.	ID=five_prime_utr-30261;Parent=PASSSERD07758.1
7	AnnotationFinalizer_	five_prime_UTR	36371761	36378808	.	-	.	ID=five_prime_utr-30260;Parent=PASSSERD07758.1
7	AnnotationFinalizer_	five_prime_UTR	36379556	36379810	.	-	.	ID=five_prime_utr-30259;Parent=PASSSERD07758.1
7	AnnotationFinalizer_	five_prime_UTR	36380565	36380705	.	-	.	ID=five_prime_utr-30258;Parent=PASSSERD07758.1
7	AnnotationFinalizer_	five_prime_UTR	36383077	36383142	.	-	.	ID=five_prime_utr-30257;Parent=PASSSERD07758.1
7	AnnotationFinalizer_	five_prime_UTR	36384337	36384363	.	-	.	ID=five_prime_utr-30256;Parent=PASSSERD07758.1
7	AnnotationFinalizer_	five_prime_UTR	36384615	36384659	.	-	.	ID=five_prime_utr-30255;Parent=PASSSERD07758.1
7	AnnotationFinalizer_	five_prime_UTR	36385276	36385341	.	-	.	ID=five_prime_utr-30254;Parent=PASSSERD07758.1
7	AnnotationFinalizer_	five_prime_UTR	36386049	36386114	.	-	.	ID=five_prime_utr-30253;Parent=PASSSERD07758.1
7	AnnotationFinalizer_	five_prime_UTR	36391109	36391170	.	-	.	ID=five_prime_utr-30252;Parent=PASSSERD07758.1
7	AnnotationFinalizer_	five_prime_UTR	36391272	36391364	.	-	.	ID=five_prime_utr-30251;Parent=PASSSERD07758.1
7	AnnotationFinalizer_	five_prime_UTR	36392283	36392493	.	-	.	ID=five_prime_utr-30250;Parent=PASSSERD07758.1
7	AnnotationFinalizer_	five_prime_UTR	36396895	36397372	.	-	.	ID=five_prime_utr-30249;Parent=PASSSERD07758.1
7	AnnotationFinalizer_	five_prime_UTR	36397917	36397977	.	-	.	ID=five_prime_utr-30248;Parent=PASSSERD07758.1
7	AnnotationFinalizer_	five_prime_UTR	36400296	36400592	.	-	.	ID=five_prime_utr-30247;Parent=PASSSERD07758.1
7	AnnotationFinalizer_	five_prime_UTR	36401751	36402357	.	-	.	ID=five_prime_utr-30246;Parent=PASSSERD07758.1
7	AnnotationFinalizer_	five_prime_UTR	36404569	36404967	.	-	.	ID=five_prime_utr-30245;Parent=PASSSERD07758.1
7	AnnotationFinalizer_	five_prime_UTR	36405657	36405866	.	-	.	ID=five_prime_utr-30244;Parent=PASSSERD07758.1
7	AnnotationFinalizer_	five_prime_UTR	36408575	36408768	.	-	.	ID=five_prime_utr-30243;Parent=PASSSERD07758.1
7	AnnotationFinalizer_	five_prime_UTR	36409136	36409297	.	-	.	ID=five_prime_utr-30242;Parent=PASSSERD07758.1
7	AnnotationFinalizer_	five_prime_UTR	36414872	36415031	.	-	.	ID=five_prime_utr-30241;Parent=PASSSERD07758.1
7	AnnotationFinalizer_	three_prime_UTR	36329763	36336544	.	-	.	ID=three_prime_utr-24342;Parent=PASSSERD07758.1
7	GeMoMa	mRNA	36329763	36415031	1383	-	.	ID=PASSSERD07758.2;Parent=PASSSERD07758;aa=270;avgCov=664.3123;bestScore=1383;ce=8;evidence=1;iAA=0.9852;lpm=122;maxGap=0;maxScore=1412;minCov=425;minSplitReads=485;nps=0;oldID=montanus_rna-XM_039698655.1_R0;pAA=0.9926;prediction=0;raa=270;rce=8;ref-gene=montanus_gene-WDSUB1;start=M;stop=*;sumWeight=0.8;tae=1;tde=1;tie=1;tpc=1
7	GeMoMa	exon	36329763	36336699	.	-	.	ID=nbis-exon-261224;Parent=PASSSERD07758.2;de=true;minCov=425;pc=1
7	GeMoMa	exon	36337911	36338045	.	-	.	ID=nbis-exon-261225;Parent=PASSSERD07758.2;de=true;minCov=425;pc=1
7	GeMoMa	exon	36340033	36340212	.	-	.	ID=nbis-exon-261226;Parent=PASSSERD07758.2;de=true;minCov=425;pc=1
7	GeMoMa	exon	36341135	36341241	.	-	.	ID=nbis-exon-261227;Parent=PASSSERD07758.2;de=true;minCov=425;pc=1
7	GeMoMa	exon	36341326	36341366	.	-	.	ID=nbis-exon-261228;Parent=PASSSERD07758.2;de=true;minCov=425;pc=1
7	GeMoMa	exon	36343084	36343117	.	-	.	ID=nbis-exon-261229;Parent=PASSSERD07758.2;de=true;minCov=425;pc=1
7	GeMoMa	exon	36343376	36343469	.	-	.	ID=nbis-exon-261230;Parent=PASSSERD07758.2;de=true;minCov=425;pc=1
7	GeMoMa	exon	36344178	36344270	.	-	.	ID=nbis-exon-261231;Parent=PASSSERD07758.2;de=true;minCov=425;pc=1
7	GeMoMa	exon	36347105	36347289	.	-	.	ID=nbis-exon-261232;Parent=PASSSERD07758.2;de=true;minCov=425;pc=1
7	GeMoMa	exon	36350796	36351210	.	-	.	ID=nbis-exon-261233;Parent=PASSSERD07758.2;de=true;minCov=425;pc=1
7	GeMoMa	exon	36352839	36352961	.	-	.	ID=nbis-exon-261234;Parent=PASSSERD07758.2;de=true;minCov=425;pc=1
7	GeMoMa	exon	36353718	36359475	.	-	.	ID=nbis-exon-261235;Parent=PASSSERD07758.2;de=true;minCov=425;pc=1
7	GeMoMa	exon	36360184	36362942	.	-	.	ID=nbis-exon-261236;Parent=PASSSERD07758.2;de=true;minCov=425;pc=1
7	GeMoMa	exon	36363856	36364016	.	-	.	ID=nbis-exon-261237;Parent=PASSSERD07758.2;de=true;minCov=425;pc=1
7	GeMoMa	exon	36364487	36364642	.	-	.	ID=nbis-exon-261238;Parent=PASSSERD07758.2;de=true;minCov=425;pc=1
7	GeMoMa	exon	36364797	36366246	.	-	.	ID=nbis-exon-261239;Parent=PASSSERD07758.2;de=true;minCov=425;pc=1
7	GeMoMa	exon	36368728	36368872	.	-	.	ID=nbis-exon-261240;Parent=PASSSERD07758.2;de=true;minCov=425;pc=1
7	GeMoMa	exon	36370085	36370147	.	-	.	ID=nbis-exon-261241;Parent=PASSSERD07758.2;de=true;minCov=425;pc=1
7	GeMoMa	exon	36371761	36378808	.	-	.	ID=nbis-exon-261242;Parent=PASSSERD07758.2;de=true;minCov=425;pc=1
7	GeMoMa	exon	36379556	36379810	.	-	.	ID=nbis-exon-261243;Parent=PASSSERD07758.2;de=true;minCov=425;pc=1
7	GeMoMa	exon	36380565	36380705	.	-	.	ID=nbis-exon-261244;Parent=PASSSERD07758.2;de=true;minCov=425;pc=1
7	GeMoMa	exon	36383077	36383142	.	-	.	ID=nbis-exon-261245;Parent=PASSSERD07758.2;de=true;minCov=425;pc=1
7	GeMoMa	exon	36384337	36384363	.	-	.	ID=nbis-exon-261246;Parent=PASSSERD07758.2;de=true;minCov=425;pc=1
7	GeMoMa	exon	36384615	36384659	.	-	.	ID=nbis-exon-261247;Parent=PASSSERD07758.2;de=true;minCov=425;pc=1
7	GeMoMa	exon	36385276	36385341	.	-	.	ID=nbis-exon-261248;Parent=PASSSERD07758.2;de=true;minCov=425;pc=1
7	GeMoMa	exon	36386049	36386114	.	-	.	ID=nbis-exon-261249;Parent=PASSSERD07758.2;de=true;minCov=425;pc=1
7	GeMoMa	exon	36391109	36391170	.	-	.	ID=nbis-exon-261250;Parent=PASSSERD07758.2;de=true;minCov=425;pc=1
7	GeMoMa	exon	36391272	36391364	.	-	.	ID=nbis-exon-261251;Parent=PASSSERD07758.2;de=true;minCov=425;pc=1
7	GeMoMa	exon	36392283	36392493	.	-	.	ID=nbis-exon-261252;Parent=PASSSERD07758.2;de=true;minCov=425;pc=1
7	GeMoMa	exon	36396895	36397372	.	-	.	ID=nbis-exon-261253;Parent=PASSSERD07758.2;de=true;minCov=425;pc=1
7	GeMoMa	exon	36397917	36397977	.	-	.	ID=nbis-exon-261254;Parent=PASSSERD07758.2;de=true;minCov=425;pc=1
7	GeMoMa	exon	36400296	36400592	.	-	.	ID=nbis-exon-261255;Parent=PASSSERD07758.2;de=true;minCov=425;pc=1
7	GeMoMa	exon	36401751	36402357	.	-	.	ID=nbis-exon-261256;Parent=PASSSERD07758.2;de=true;minCov=425;pc=1
7	GeMoMa	exon	36404569	36404967	.	-	.	ID=nbis-exon-261257;Parent=PASSSERD07758.2;de=true;minCov=425;pc=1
7	GeMoMa	exon	36405657	36405866	.	-	.	ID=nbis-exon-261258;Parent=PASSSERD07758.2;de=true;minCov=425;pc=1
7	GeMoMa	exon	36408575	36408768	.	-	.	ID=nbis-exon-261259;Parent=PASSSERD07758.2;de=true;minCov=425;pc=1
7	GeMoMa	exon	36409136	36409297	.	-	.	ID=nbis-exon-261260;Parent=PASSSERD07758.2;de=true;minCov=425;pc=1
7	GeMoMa	exon	36414872	36415031	.	-	.	ID=nbis-exon-261261;Parent=PASSSERD07758.2;de=true;minCov=425;pc=1
7	GeMoMa	CDS	36336545	36336699	.	-	2	ID=cds-238387;Parent=PASSSERD07758.2;ae=true;minCov=676;pc=1
7	GeMoMa	CDS	36337911	36338045	.	-	2	ID=cds-238386;Parent=PASSSERD07758.2;ae=true;de=true;minCov=658;pc=1
7	GeMoMa	CDS	36340033	36340212	.	-	2	ID=cds-238385;Parent=PASSSERD07758.2;ae=true;de=true;minCov=541;pc=1
7	GeMoMa	CDS	36341135	36341241	.	-	1	ID=cds-238384;Parent=PASSSERD07758.2;ae=true;de=true;minCov=537;pc=1
7	GeMoMa	CDS	36341326	36341366	.	-	0	ID=cds-238383;Parent=PASSSERD07758.2;ae=true;de=true;minCov=555;pc=1
7	GeMoMa	CDS	36343084	36343117	.	-	1	ID=cds-238382;Parent=PASSSERD07758.2;ae=true;de=true;minCov=557;pc=1
7	GeMoMa	CDS	36343376	36343469	.	-	2	ID=cds-238381;Parent=PASSSERD07758.2;ae=true;de=true;minCov=485;pc=1
7	GeMoMa	CDS	36344178	36344241	.	-	0	ID=cds-238380;Parent=PASSSERD07758.2;de=true;minCov=425;pc=1
7	AnnotationFinalizer_	five_prime_UTR	36344242	36344270	.	-	.	ID=five_prime_utr-30300;Parent=PASSSERD07758.2
7	AnnotationFinalizer_	five_prime_UTR	36347105	36347289	.	-	.	ID=five_prime_utr-30299;Parent=PASSSERD07758.2
7	AnnotationFinalizer_	five_prime_UTR	36350796	36351210	.	-	.	ID=five_prime_utr-30298;Parent=PASSSERD07758.2
7	AnnotationFinalizer_	five_prime_UTR	36352839	36352961	.	-	.	ID=five_prime_utr-30297;Parent=PASSSERD07758.2
7	AnnotationFinalizer_	five_prime_UTR	36353718	36359475	.	-	.	ID=five_prime_utr-30296;Parent=PASSSERD07758.2
7	AnnotationFinalizer_	five_prime_UTR	36360184	36362942	.	-	.	ID=five_prime_utr-30295;Parent=PASSSERD07758.2
7	AnnotationFinalizer_	five_prime_UTR	36363856	36364016	.	-	.	ID=five_prime_utr-30294;Parent=PASSSERD07758.2
7	AnnotationFinalizer_	five_prime_UTR	36364487	36364642	.	-	.	ID=five_prime_utr-30293;Parent=PASSSERD07758.2
7	AnnotationFinalizer_	five_prime_UTR	36364797	36366246	.	-	.	ID=five_prime_utr-30292;Parent=PASSSERD07758.2
7	AnnotationFinalizer_	five_prime_UTR	36368728	36368872	.	-	.	ID=five_prime_utr-30291;Parent=PASSSERD07758.2
7	AnnotationFinalizer_	five_prime_UTR	36370085	36370147	.	-	.	ID=five_prime_utr-30290;Parent=PASSSERD07758.2
7	AnnotationFinalizer_	five_prime_UTR	36371761	36378808	.	-	.	ID=five_prime_utr-30289;Parent=PASSSERD07758.2
7	AnnotationFinalizer_	five_prime_UTR	36379556	36379810	.	-	.	ID=five_prime_utr-30288;Parent=PASSSERD07758.2
7	AnnotationFinalizer_	five_prime_UTR	36380565	36380705	.	-	.	ID=five_prime_utr-30287;Parent=PASSSERD07758.2
7	AnnotationFinalizer_	five_prime_UTR	36383077	36383142	.	-	.	ID=five_prime_utr-30286;Parent=PASSSERD07758.2
7	AnnotationFinalizer_	five_prime_UTR	36384337	36384363	.	-	.	ID=five_prime_utr-30285;Parent=PASSSERD07758.2
7	AnnotationFinalizer_	five_prime_UTR	36384615	36384659	.	-	.	ID=five_prime_utr-30284;Parent=PASSSERD07758.2
7	AnnotationFinalizer_	five_prime_UTR	36385276	36385341	.	-	.	ID=five_prime_utr-30283;Parent=PASSSERD07758.2
7	AnnotationFinalizer_	five_prime_UTR	36386049	36386114	.	-	.	ID=five_prime_utr-30282;Parent=PASSSERD07758.2
7	AnnotationFinalizer_	five_prime_UTR	36391109	36391170	.	-	.	ID=five_prime_utr-30281;Parent=PASSSERD07758.2
7	AnnotationFinalizer_	five_prime_UTR	36391272	36391364	.	-	.	ID=five_prime_utr-30280;Parent=PASSSERD07758.2
7	AnnotationFinalizer_	five_prime_UTR	36392283	36392493	.	-	.	ID=five_prime_utr-30279;Parent=PASSSERD07758.2
7	AnnotationFinalizer_	five_prime_UTR	36396895	36397372	.	-	.	ID=five_prime_utr-30278;Parent=PASSSERD07758.2
7	AnnotationFinalizer_	five_prime_UTR	36397917	36397977	.	-	.	ID=five_prime_utr-30277;Parent=PASSSERD07758.2
7	AnnotationFinalizer_	five_prime_UTR	36400296	36400592	.	-	.	ID=five_prime_utr-30276;Parent=PASSSERD07758.2
7	AnnotationFinalizer_	five_prime_UTR	36401751	36402357	.	-	.	ID=five_prime_utr-30275;Parent=PASSSERD07758.2
7	AnnotationFinalizer_	five_prime_UTR	36404569	36404967	.	-	.	ID=five_prime_utr-30274;Parent=PASSSERD07758.2
7	AnnotationFinalizer_	five_prime_UTR	36405657	36405866	.	-	.	ID=five_prime_utr-30273;Parent=PASSSERD07758.2
7	AnnotationFinalizer_	five_prime_UTR	36408575	36408768	.	-	.	ID=five_prime_utr-30272;Parent=PASSSERD07758.2
7	AnnotationFinalizer_	five_prime_UTR	36409136	36409297	.	-	.	ID=five_prime_utr-30271;Parent=PASSSERD07758.2
7	AnnotationFinalizer_	five_prime_UTR	36414872	36415031	.	-	.	ID=five_prime_utr-30270;Parent=PASSSERD07758.2
7	AnnotationFinalizer_	three_prime_UTR	36329763	36336544	.	-	.	ID=three_prime_utr-24343;Parent=PASSSERD07758.2
7	GAF	gene	36329763	36415031	.	-	.	ID=PASSSERD07759;combinedEvidence=3;complete=17;maxEvidence=3;maxTie=1.0;transcripts=17
7	GeMoMa	mRNA	36329763	36415031	11063	-	.	ID=PASSSERD07759.1;Parent=PASSSERD07759;aa=2163;alternative="onychos_gene-BAZ2B,pyrgi_gene-BAZ2B";avgCov=225.3797;bestScore=11063;ce=35;evidence=3;iAA=0.9968;lpm=699;maxGap=0;maxScore=11107;minCov=17;minSplitReads=24;nps=0;oldID=montanus_rna-XM_039698623.1_R0;pAA=0.9982;prediction=0;raa=2163;rce=35;ref-gene=montanus_gene-BAZ2B;start=M;stop=*;sumWeight=2.8;tae=1;tde=1;tie=1;tpc=1
7	GeMoMa	exon	36329763	36336699	.	-	.	ID=nbis-exon-261262;Parent=PASSSERD07759.1;de=true;minCov=17;pc=1
7	GeMoMa	exon	36337911	36344270	.	-	.	ID=nbis-exon-261263;Parent=PASSSERD07759.1;de=true;minCov=17;pc=1
7	GeMoMa	exon	36347105	36352961	.	-	.	ID=nbis-exon-261264;Parent=PASSSERD07759.1;de=true;minCov=17;pc=1
7	GeMoMa	exon	36353718	36357305	.	-	.	ID=nbis-exon-261265;Parent=PASSSERD07759.1;de=true;minCov=17;pc=1
7	GeMoMa	exon	36358464	36358607	.	-	.	ID=nbis-exon-261266;Parent=PASSSERD07759.1;de=true;minCov=17;pc=1
7	GeMoMa	exon	36359213	36359475	.	-	.	ID=nbis-exon-261267;Parent=PASSSERD07759.1;de=true;minCov=17;pc=1
7	GeMoMa	exon	36360184	36360330	.	-	.	ID=nbis-exon-261268;Parent=PASSSERD07759.1;de=true;minCov=17;pc=1
7	GeMoMa	exon	36362110	36362245	.	-	.	ID=nbis-exon-261269;Parent=PASSSERD07759.1;de=true;minCov=17;pc=1
7	GeMoMa	exon	36362632	36362942	.	-	.	ID=nbis-exon-261270;Parent=PASSSERD07759.1;de=true;minCov=17;pc=1
7	GeMoMa	exon	36363856	36364016	.	-	.	ID=nbis-exon-261271;Parent=PASSSERD07759.1;de=true;minCov=17;pc=1
7	GeMoMa	exon	36364487	36364642	.	-	.	ID=nbis-exon-261272;Parent=PASSSERD07759.1;de=true;minCov=17;pc=1
7	GeMoMa	exon	36364797	36365073	.	-	.	ID=nbis-exon-261273;Parent=PASSSERD07759.1;de=true;minCov=17;pc=1
7	GeMoMa	exon	36365582	36366246	.	-	.	ID=nbis-exon-261274;Parent=PASSSERD07759.1;de=true;minCov=17;pc=1
7	GeMoMa	exon	36368728	36368872	.	-	.	ID=nbis-exon-261275;Parent=PASSSERD07759.1;de=true;minCov=17;pc=1
7	GeMoMa	exon	36370085	36370147	.	-	.	ID=nbis-exon-261276;Parent=PASSSERD07759.1;de=true;minCov=17;pc=1
7	GeMoMa	exon	36371761	36372004	.	-	.	ID=nbis-exon-261277;Parent=PASSSERD07759.1;de=true;minCov=17;pc=1
7	GeMoMa	exon	36377129	36377203	.	-	.	ID=nbis-exon-261278;Parent=PASSSERD07759.1;de=true;minCov=17;pc=1
7	GeMoMa	exon	36378594	36378808	.	-	.	ID=nbis-exon-261279;Parent=PASSSERD07759.1;de=true;minCov=17;pc=1
7	GeMoMa	exon	36379556	36379810	.	-	.	ID=nbis-exon-261280;Parent=PASSSERD07759.1;de=true;minCov=17;pc=1
7	GeMoMa	exon	36380565	36380705	.	-	.	ID=nbis-exon-261281;Parent=PASSSERD07759.1;de=true;minCov=17;pc=1
7	GeMoMa	exon	36383077	36383142	.	-	.	ID=nbis-exon-261282;Parent=PASSSERD07759.1;de=true;minCov=17;pc=1
7	GeMoMa	exon	36384331	36384363	.	-	.	ID=nbis-exon-261283;Parent=PASSSERD07759.1;de=true;minCov=17;pc=1
7	GeMoMa	exon	36384615	36384659	.	-	.	ID=nbis-exon-261284;Parent=PASSSERD07759.1;de=true;minCov=17;pc=1
7	GeMoMa	exon	36385276	36385341	.	-	.	ID=nbis-exon-261285;Parent=PASSSERD07759.1;de=true;minCov=17;pc=1
7	GeMoMa	exon	36386049	36386114	.	-	.	ID=nbis-exon-261286;Parent=PASSSERD07759.1;de=true;minCov=17;pc=1
7	GeMoMa	exon	36391109	36391170	.	-	.	ID=nbis-exon-261287;Parent=PASSSERD07759.1;de=true;minCov=17;pc=1
7	GeMoMa	exon	36391272	36391364	.	-	.	ID=nbis-exon-261288;Parent=PASSSERD07759.1;de=true;minCov=17;pc=1
7	GeMoMa	exon	36392283	36392493	.	-	.	ID=nbis-exon-261289;Parent=PASSSERD07759.1;de=true;minCov=17;pc=1
7	GeMoMa	exon	36396895	36396996	.	-	.	ID=nbis-exon-261290;Parent=PASSSERD07759.1;de=true;minCov=17;pc=1
7	GeMoMa	exon	36397264	36397372	.	-	.	ID=nbis-exon-261291;Parent=PASSSERD07759.1;de=true;minCov=17;pc=1
7	GeMoMa	exon	36397917	36397977	.	-	.	ID=nbis-exon-261292;Parent=PASSSERD07759.1;de=true;minCov=17;pc=1
7	GeMoMa	exon	36400296	36400592	.	-	.	ID=nbis-exon-261293;Parent=PASSSERD07759.1;de=true;minCov=17;pc=1
7	GeMoMa	exon	36401751	36402357	.	-	.	ID=nbis-exon-261294;Parent=PASSSERD07759.1;de=true;minCov=17;pc=1
7	GeMoMa	exon	36404569	36404967	.	-	.	ID=nbis-exon-261295;Parent=PASSSERD07759.1;de=true;minCov=17;pc=1
7	GeMoMa	exon	36405657	36405866	.	-	.	ID=nbis-exon-261296;Parent=PASSSERD07759.1;de=true;minCov=17;pc=1
7	GeMoMa	exon	36408575	36408768	.	-	.	ID=nbis-exon-261297;Parent=PASSSERD07759.1;de=true;minCov=17;pc=1
7	GeMoMa	exon	36409136	36409297	.	-	.	ID=nbis-exon-261298;Parent=PASSSERD07759.1;de=true;minCov=17;pc=1
7	GeMoMa	exon	36414872	36415031	.	-	.	ID=nbis-exon-261299;Parent=PASSSERD07759.1;de=true;minCov=17;pc=1
7	GeMoMa	CDS	36357152	36357305	.	-	1	ID=cds-238422;Parent=PASSSERD07759.1;ae=true;minCov=291;pc=1
7	GeMoMa	CDS	36358464	36358607	.	-	1	ID=cds-238421;Parent=PASSSERD07759.1;ae=true;de=true;minCov=342;pc=1
7	GeMoMa	CDS	36359213	36359475	.	-	0	ID=cds-238420;Parent=PASSSERD07759.1;ae=true;de=true;minCov=365;pc=1
7	GeMoMa	CDS	36360184	36360330	.	-	0	ID=cds-238419;Parent=PASSSERD07759.1;ae=true;de=true;minCov=290;pc=1
7	GeMoMa	CDS	36362110	36362245	.	-	1	ID=cds-238418;Parent=PASSSERD07759.1;ae=true;de=true;minCov=314;pc=1
7	GeMoMa	CDS	36362632	36362942	.	-	0	ID=cds-238417;Parent=PASSSERD07759.1;ae=true;de=true;minCov=173;pc=1
7	GeMoMa	CDS	36363856	36364016	.	-	2	ID=cds-238416;Parent=PASSSERD07759.1;ae=true;de=true;minCov=340;pc=1
7	GeMoMa	CDS	36364487	36364642	.	-	2	ID=cds-238415;Parent=PASSSERD07759.1;ae=true;de=true;minCov=275;pc=1
7	GeMoMa	CDS	36364797	36365073	.	-	0	ID=cds-238414;Parent=PASSSERD07759.1;ae=true;de=true;minCov=186;pc=1
7	GeMoMa	CDS	36365582	36366246	.	-	2	ID=cds-238413;Parent=PASSSERD07759.1;ae=true;de=true;minCov=172;pc=1
7	GeMoMa	CDS	36368728	36368872	.	-	0	ID=cds-238412;Parent=PASSSERD07759.1;ae=true;de=true;minCov=245;pc=1
7	GeMoMa	CDS	36370085	36370147	.	-	0	ID=cds-238411;Parent=PASSSERD07759.1;ae=true;de=true;minCov=227;pc=1
7	GeMoMa	CDS	36371761	36372004	.	-	1	ID=cds-238410;Parent=PASSSERD07759.1;ae=true;de=true;minCov=191;pc=1
7	GeMoMa	CDS	36377129	36377203	.	-	1	ID=cds-238409;Parent=PASSSERD07759.1;ae=true;de=true;minCov=153;pc=1
7	GeMoMa	CDS	36378594	36378808	.	-	0	ID=cds-238408;Parent=PASSSERD07759.1;ae=true;de=true;minCov=148;pc=1
7	GeMoMa	CDS	36379556	36379810	.	-	0	ID=cds-238407;Parent=PASSSERD07759.1;ae=true;de=true;minCov=191;pc=1
7	GeMoMa	CDS	36380565	36380705	.	-	0	ID=cds-238406;Parent=PASSSERD07759.1;ae=true;de=true;minCov=211;pc=1
7	GeMoMa	CDS	36383077	36383142	.	-	0	ID=cds-238405;Parent=PASSSERD07759.1;ae=true;de=true;minCov=225;pc=1
7	GeMoMa	CDS	36384331	36384363	.	-	0	ID=cds-238404;Parent=PASSSERD07759.1;ae=true;de=true;minCov=27;pc=1
7	GeMoMa	CDS	36384615	36384659	.	-	0	ID=cds-238403;Parent=PASSSERD07759.1;ae=true;de=true;minCov=235;pc=1
7	GeMoMa	CDS	36385276	36385341	.	-	0	ID=cds-238402;Parent=PASSSERD07759.1;ae=true;de=true;minCov=199;pc=1
7	GeMoMa	CDS	36386049	36386114	.	-	0	ID=cds-238401;Parent=PASSSERD07759.1;ae=true;de=true;minCov=169;pc=1
7	GeMoMa	CDS	36391109	36391170	.	-	2	ID=cds-238400;Parent=PASSSERD07759.1;ae=true;de=true;minCov=164;pc=1
```
