## Supplemental file 2 for "Rapid genome functional annotation pipeline anchored to the House sparrow (*Passer domesticus*, Linnaeus 1758) genome reannotation": PasserD.gff (part 75 of 129)

```
7	GeMoMa	CDS	36391272	36391364	.	-	2	ID=cds-238399;Parent=PASSSERD07759.1;ae=true;de=true;minCov=151;pc=1
7	GeMoMa	CDS	36392283	36392493	.	-	0	ID=cds-238398;Parent=PASSSERD07759.1;ae=true;de=true;minCov=82;pc=1
7	GeMoMa	CDS	36396895	36396996	.	-	0	ID=cds-238397;Parent=PASSSERD07759.1;ae=true;de=true;minCov=56;pc=1
7	GeMoMa	CDS	36397264	36397372	.	-	1	ID=cds-238396;Parent=PASSSERD07759.1;ae=true;de=true;minCov=112;pc=1
7	GeMoMa	CDS	36397917	36397977	.	-	2	ID=cds-238395;Parent=PASSSERD07759.1;ae=true;de=true;minCov=143;pc=1
7	GeMoMa	CDS	36400296	36400592	.	-	2	ID=cds-238394;Parent=PASSSERD07759.1;ae=true;de=true;minCov=115;pc=1
7	GeMoMa	CDS	36401751	36402357	.	-	0	ID=cds-238393;Parent=PASSSERD07759.1;ae=true;de=true;minCov=80;pc=1
7	GeMoMa	CDS	36404569	36404967	.	-	0	ID=cds-238392;Parent=PASSSERD07759.1;ae=true;de=true;minCov=127;pc=1
7	GeMoMa	CDS	36405657	36405866	.	-	0	ID=cds-238391;Parent=PASSSERD07759.1;ae=true;de=true;minCov=131;pc=1
7	GeMoMa	CDS	36408575	36408768	.	-	2	ID=cds-238390;Parent=PASSSERD07759.1;ae=true;de=true;minCov=125;pc=1
7	GeMoMa	CDS	36409136	36409297	.	-	2	ID=cds-238389;Parent=PASSSERD07759.1;ae=true;de=true;minCov=113;pc=1
7	GeMoMa	CDS	36414872	36415025	.	-	0	ID=cds-238388;Parent=PASSSERD07759.1;de=true;minCov=17;pc=1
7	AnnotationFinalizer_	five_prime_UTR	36415026	36415031	.	-	.	ID=five_prime_utr-30301;Parent=PASSSERD07759.1
7	AnnotationFinalizer_	three_prime_UTR	36329763	36336699	.	-	.	ID=three_prime_utr-24347;Parent=PASSSERD07759.1
7	AnnotationFinalizer_	three_prime_UTR	36337911	36344270	.	-	.	ID=three_prime_utr-24346;Parent=PASSSERD07759.1
7	AnnotationFinalizer_	three_prime_UTR	36347105	36352961	.	-	.	ID=three_prime_utr-24345;Parent=PASSSERD07759.1
7	AnnotationFinalizer_	three_prime_UTR	36353718	36357151	.	-	.	ID=three_prime_utr-24344;Parent=PASSSERD07759.1
7	GeMoMa	mRNA	36329763	36415031	11058	-	.	ID=PASSSERD07759.2;Parent=PASSSERD07759;aa=2162;alternative="onychos_gene-BAZ2B,pyrgi_gene-BAZ2B";avgCov=225.3978;bestScore=11058;ce=35;evidence=3;iAA=0.9968;lpm=699;maxGap=0;maxScore=11102;minCov=17;minSplitReads=24;nps=0;oldID=montanus_rna-XM_039698629.1_R0;pAA=0.9981;prediction=0;raa=2162;rce=35;ref-gene=montanus_gene-BAZ2B;start=M;stop=*;sumWeight=2.8;tae=1;tde=1;tie=1;tpc=1
7	GeMoMa	exon	36329763	36336699	.	-	.	ID=nbis-exon-261596;Parent=PASSSERD07759.2;de=true;minCov=17;pc=1
7	GeMoMa	exon	36337911	36344270	.	-	.	ID=nbis-exon-261597;Parent=PASSSERD07759.2;de=true;minCov=17;pc=1
7	GeMoMa	exon	36347105	36352961	.	-	.	ID=nbis-exon-261598;Parent=PASSSERD07759.2;de=true;minCov=17;pc=1
7	GeMoMa	exon	36353718	36357305	.	-	.	ID=nbis-exon-261599;Parent=PASSSERD07759.2;de=true;minCov=17;pc=1
7	GeMoMa	exon	36358464	36358607	.	-	.	ID=nbis-exon-261600;Parent=PASSSERD07759.2;de=true;minCov=17;pc=1
7	GeMoMa	exon	36359213	36359475	.	-	.	ID=nbis-exon-261601;Parent=PASSSERD07759.2;de=true;minCov=17;pc=1
7	GeMoMa	exon	36360184	36360330	.	-	.	ID=nbis-exon-261602;Parent=PASSSERD07759.2;de=true;minCov=17;pc=1
7	GeMoMa	exon	36362110	36362245	.	-	.	ID=nbis-exon-261603;Parent=PASSSERD07759.2;de=true;minCov=17;pc=1
7	GeMoMa	exon	36362632	36362942	.	-	.	ID=nbis-exon-261604;Parent=PASSSERD07759.2;de=true;minCov=17;pc=1
7	GeMoMa	exon	36363856	36364016	.	-	.	ID=nbis-exon-261605;Parent=PASSSERD07759.2;de=true;minCov=17;pc=1
7	GeMoMa	exon	36364487	36364642	.	-	.	ID=nbis-exon-261606;Parent=PASSSERD07759.2;de=true;minCov=17;pc=1
7	GeMoMa	exon	36364797	36365070	.	-	.	ID=nbis-exon-261607;Parent=PASSSERD07759.2;de=true;minCov=17;pc=1
7	GeMoMa	exon	36365582	36366246	.	-	.	ID=nbis-exon-261608;Parent=PASSSERD07759.2;de=true;minCov=17;pc=1
7	GeMoMa	exon	36368728	36368872	.	-	.	ID=nbis-exon-261609;Parent=PASSSERD07759.2;de=true;minCov=17;pc=1
7	GeMoMa	exon	36370085	36370147	.	-	.	ID=nbis-exon-261610;Parent=PASSSERD07759.2;de=true;minCov=17;pc=1
7	GeMoMa	exon	36371761	36372004	.	-	.	ID=nbis-exon-261611;Parent=PASSSERD07759.2;de=true;minCov=17;pc=1
7	GeMoMa	exon	36377129	36377203	.	-	.	ID=nbis-exon-261612;Parent=PASSSERD07759.2;de=true;minCov=17;pc=1
7	GeMoMa	exon	36378594	36378808	.	-	.	ID=nbis-exon-261613;Parent=PASSSERD07759.2;de=true;minCov=17;pc=1
7	GeMoMa	exon	36379556	36379810	.	-	.	ID=nbis-exon-261614;Parent=PASSSERD07759.2;de=true;minCov=17;pc=1
7	GeMoMa	exon	36380565	36380705	.	-	.	ID=nbis-exon-261615;Parent=PASSSERD07759.2;de=true;minCov=17;pc=1
7	GeMoMa	exon	36383077	36383142	.	-	.	ID=nbis-exon-261616;Parent=PASSSERD07759.2;de=true;minCov=17;pc=1
7	GeMoMa	exon	36384331	36384363	.	-	.	ID=nbis-exon-261617;Parent=PASSSERD07759.2;de=true;minCov=17;pc=1
7	GeMoMa	exon	36384615	36384659	.	-	.	ID=nbis-exon-261618;Parent=PASSSERD07759.2;de=true;minCov=17;pc=1
7	GeMoMa	exon	36385276	36385341	.	-	.	ID=nbis-exon-261619;Parent=PASSSERD07759.2;de=true;minCov=17;pc=1
7	GeMoMa	exon	36386049	36386114	.	-	.	ID=nbis-exon-261620;Parent=PASSSERD07759.2;de=true;minCov=17;pc=1
7	GeMoMa	exon	36391109	36391170	.	-	.	ID=nbis-exon-261621;Parent=PASSSERD07759.2;de=true;minCov=17;pc=1
7	GeMoMa	exon	36391272	36391364	.	-	.	ID=nbis-exon-261622;Parent=PASSSERD07759.2;de=true;minCov=17;pc=1
7	GeMoMa	exon	36392283	36392493	.	-	.	ID=nbis-exon-261623;Parent=PASSSERD07759.2;de=true;minCov=17;pc=1
7	GeMoMa	exon	36396895	36396996	.	-	.	ID=nbis-exon-261624;Parent=PASSSERD07759.2;de=true;minCov=17;pc=1
7	GeMoMa	exon	36397264	36397372	.	-	.	ID=nbis-exon-261625;Parent=PASSSERD07759.2;de=true;minCov=17;pc=1
7	GeMoMa	exon	36397917	36397977	.	-	.	ID=nbis-exon-261626;Parent=PASSSERD07759.2;de=true;minCov=17;pc=1
7	GeMoMa	exon	36400296	36400592	.	-	.	ID=nbis-exon-261627;Parent=PASSSERD07759.2;de=true;minCov=17;pc=1
7	GeMoMa	exon	36401751	36402357	.	-	.	ID=nbis-exon-261628;Parent=PASSSERD07759.2;de=true;minCov=17;pc=1
7	GeMoMa	exon	36404569	36404967	.	-	.	ID=nbis-exon-261629;Parent=PASSSERD07759.2;de=true;minCov=17;pc=1
7	GeMoMa	exon	36405657	36405866	.	-	.	ID=nbis-exon-261630;Parent=PASSSERD07759.2;de=true;minCov=17;pc=1
7	GeMoMa	exon	36408575	36408768	.	-	.	ID=nbis-exon-261631;Parent=PASSSERD07759.2;de=true;minCov=17;pc=1
7	GeMoMa	exon	36409136	36409297	.	-	.	ID=nbis-exon-261632;Parent=PASSSERD07759.2;de=true;minCov=17;pc=1
7	GeMoMa	exon	36414872	36415031	.	-	.	ID=nbis-exon-261633;Parent=PASSSERD07759.2;de=true;minCov=17;pc=1
7	GeMoMa	CDS	36357152	36357305	.	-	1	ID=cds-238457;Parent=PASSSERD07759.2;ae=true;minCov=291;pc=1
7	GeMoMa	CDS	36358464	36358607	.	-	1	ID=cds-238456;Parent=PASSSERD07759.2;ae=true;de=true;minCov=342;pc=1
7	GeMoMa	CDS	36359213	36359475	.	-	0	ID=cds-238455;Parent=PASSSERD07759.2;ae=true;de=true;minCov=365;pc=1
7	GeMoMa	CDS	36360184	36360330	.	-	0	ID=cds-238454;Parent=PASSSERD07759.2;ae=true;de=true;minCov=290;pc=1
7	GeMoMa	CDS	36362110	36362245	.	-	1	ID=cds-238453;Parent=PASSSERD07759.2;ae=true;de=true;minCov=314;pc=1
7	GeMoMa	CDS	36362632	36362942	.	-	0	ID=cds-238452;Parent=PASSSERD07759.2;ae=true;de=true;minCov=173;pc=1
7	GeMoMa	CDS	36363856	36364016	.	-	2	ID=cds-238451;Parent=PASSSERD07759.2;ae=true;de=true;minCov=340;pc=1
7	GeMoMa	CDS	36364487	36364642	.	-	2	ID=cds-238450;Parent=PASSSERD07759.2;ae=true;de=true;minCov=275;pc=1
7	GeMoMa	CDS	36364797	36365070	.	-	0	ID=cds-238449;Parent=PASSSERD07759.2;ae=true;de=true;minCov=199;pc=1
7	GeMoMa	CDS	36365582	36366246	.	-	2	ID=cds-238448;Parent=PASSSERD07759.2;ae=true;de=true;minCov=172;pc=1
7	GeMoMa	CDS	36368728	36368872	.	-	0	ID=cds-238447;Parent=PASSSERD07759.2;ae=true;de=true;minCov=245;pc=1
7	GeMoMa	CDS	36370085	36370147	.	-	0	ID=cds-238446;Parent=PASSSERD07759.2;ae=true;de=true;minCov=227;pc=1
7	GeMoMa	CDS	36371761	36372004	.	-	1	ID=cds-238445;Parent=PASSSERD07759.2;ae=true;de=true;minCov=191;pc=1
7	GeMoMa	CDS	36377129	36377203	.	-	1	ID=cds-238444;Parent=PASSSERD07759.2;ae=true;de=true;minCov=153;pc=1
7	GeMoMa	CDS	36378594	36378808	.	-	0	ID=cds-238443;Parent=PASSSERD07759.2;ae=true;de=true;minCov=148;pc=1
7	GeMoMa	CDS	36379556	36379810	.	-	0	ID=cds-238442;Parent=PASSSERD07759.2;ae=true;de=true;minCov=191;pc=1
7	GeMoMa	CDS	36380565	36380705	.	-	0	ID=cds-238441;Parent=PASSSERD07759.2;ae=true;de=true;minCov=211;pc=1
7	GeMoMa	CDS	36383077	36383142	.	-	0	ID=cds-238440;Parent=PASSSERD07759.2;ae=true;de=true;minCov=225;pc=1
7	GeMoMa	CDS	36384331	36384363	.	-	0	ID=cds-238439;Parent=PASSSERD07759.2;ae=true;de=true;minCov=27;pc=1
7	GeMoMa	CDS	36384615	36384659	.	-	0	ID=cds-238438;Parent=PASSSERD07759.2;ae=true;de=true;minCov=235;pc=1
7	GeMoMa	CDS	36385276	36385341	.	-	0	ID=cds-238437;Parent=PASSSERD07759.2;ae=true;de=true;minCov=199;pc=1
7	GeMoMa	CDS	36386049	36386114	.	-	0	ID=cds-238436;Parent=PASSSERD07759.2;ae=true;de=true;minCov=169;pc=1
7	GeMoMa	CDS	36391109	36391170	.	-	2	ID=cds-238435;Parent=PASSSERD07759.2;ae=true;de=true;minCov=164;pc=1
7	GeMoMa	CDS	36391272	36391364	.	-	2	ID=cds-238434;Parent=PASSSERD07759.2;ae=true;de=true;minCov=151;pc=1
7	GeMoMa	CDS	36392283	36392493	.	-	0	ID=cds-238433;Parent=PASSSERD07759.2;ae=true;de=true;minCov=82;pc=1
7	GeMoMa	CDS	36396895	36396996	.	-	0	ID=cds-238432;Parent=PASSSERD07759.2;ae=true;de=true;minCov=56;pc=1
7	GeMoMa	CDS	36397264	36397372	.	-	1	ID=cds-238431;Parent=PASSSERD07759.2;ae=true;de=true;minCov=112;pc=1
7	GeMoMa	CDS	36397917	36397977	.	-	2	ID=cds-238430;Parent=PASSSERD07759.2;ae=true;de=true;minCov=143;pc=1
7	GeMoMa	CDS	36400296	36400592	.	-	2	ID=cds-238429;Parent=PASSSERD07759.2;ae=true;de=true;minCov=115;pc=1
7	GeMoMa	CDS	36401751	36402357	.	-	0	ID=cds-238428;Parent=PASSSERD07759.2;ae=true;de=true;minCov=80;pc=1
7	GeMoMa	CDS	36404569	36404967	.	-	0	ID=cds-238427;Parent=PASSSERD07759.2;ae=true;de=true;minCov=127;pc=1
7	GeMoMa	CDS	36405657	36405866	.	-	0	ID=cds-238426;Parent=PASSSERD07759.2;ae=true;de=true;minCov=131;pc=1
7	GeMoMa	CDS	36408575	36408768	.	-	2	ID=cds-238425;Parent=PASSSERD07759.2;ae=true;de=true;minCov=125;pc=1
7	GeMoMa	CDS	36409136	36409297	.	-	2	ID=cds-238424;Parent=PASSSERD07759.2;ae=true;de=true;minCov=113;pc=1
7	GeMoMa	CDS	36414872	36415025	.	-	0	ID=cds-238423;Parent=PASSSERD07759.2;de=true;minCov=17;pc=1
7	AnnotationFinalizer_	five_prime_UTR	36415026	36415031	.	-	.	ID=five_prime_utr-30302;Parent=PASSSERD07759.2
7	AnnotationFinalizer_	three_prime_UTR	36329763	36336699	.	-	.	ID=three_prime_utr-24351;Parent=PASSSERD07759.2
7	AnnotationFinalizer_	three_prime_UTR	36337911	36344270	.	-	.	ID=three_prime_utr-24350;Parent=PASSSERD07759.2
7	AnnotationFinalizer_	three_prime_UTR	36347105	36352961	.	-	.	ID=three_prime_utr-24349;Parent=PASSSERD07759.2
7	AnnotationFinalizer_	three_prime_UTR	36353718	36357151	.	-	.	ID=three_prime_utr-24348;Parent=PASSSERD07759.2
7	GeMoMa	mRNA	36329763	36415031	11048	-	.	ID=PASSSERD07759.3;Parent=PASSSERD07759;aa=2161;alternative="onychos_gene-BAZ2B,pyrgi_gene-BAZ2B";avgCov=225.563;bestScore=11048;ce=35;evidence=3;iAA=0.9968;lpm=697;maxGap=0;maxScore=11092;minCov=17;minSplitReads=56;nps=0;oldID=montanus_rna-XM_039698630.1_R0;pAA=0.9981;prediction=0;raa=2161;rce=35;ref-gene=montanus_gene-BAZ2B;start=M;stop=*;sumWeight=2.8;tae=1;tde=1;tie=1;tpc=1
7	GeMoMa	exon	36329763	36336699	.	-	.	ID=nbis-exon-261634;Parent=PASSSERD07759.3;de=true;minCov=17;pc=1
7	GeMoMa	exon	36337911	36344270	.	-	.	ID=nbis-exon-261635;Parent=PASSSERD07759.3;de=true;minCov=17;pc=1
7	GeMoMa	exon	36347105	36352961	.	-	.	ID=nbis-exon-261636;Parent=PASSSERD07759.3;de=true;minCov=17;pc=1
7	GeMoMa	exon	36353718	36357305	.	-	.	ID=nbis-exon-261637;Parent=PASSSERD07759.3;de=true;minCov=17;pc=1
7	GeMoMa	exon	36358464	36358607	.	-	.	ID=nbis-exon-261638;Parent=PASSSERD07759.3;de=true;minCov=17;pc=1
7	GeMoMa	exon	36359213	36359475	.	-	.	ID=nbis-exon-261639;Parent=PASSSERD07759.3;de=true;minCov=17;pc=1
7	GeMoMa	exon	36360184	36360330	.	-	.	ID=nbis-exon-261640;Parent=PASSSERD07759.3;de=true;minCov=17;pc=1
7	GeMoMa	exon	36362110	36362245	.	-	.	ID=nbis-exon-261641;Parent=PASSSERD07759.3;de=true;minCov=17;pc=1
7	GeMoMa	exon	36362632	36362942	.	-	.	ID=nbis-exon-261642;Parent=PASSSERD07759.3;de=true;minCov=17;pc=1
7	GeMoMa	exon	36363856	36364016	.	-	.	ID=nbis-exon-261643;Parent=PASSSERD07759.3;de=true;minCov=17;pc=1
7	GeMoMa	exon	36364487	36364642	.	-	.	ID=nbis-exon-261644;Parent=PASSSERD07759.3;de=true;minCov=17;pc=1
7	GeMoMa	exon	36364797	36365073	.	-	.	ID=nbis-exon-261645;Parent=PASSSERD07759.3;de=true;minCov=17;pc=1
7	GeMoMa	exon	36365582	36366246	.	-	.	ID=nbis-exon-261646;Parent=PASSSERD07759.3;de=true;minCov=17;pc=1
7	GeMoMa	exon	36368728	36368872	.	-	.	ID=nbis-exon-261647;Parent=PASSSERD07759.3;de=true;minCov=17;pc=1
7	GeMoMa	exon	36370085	36370147	.	-	.	ID=nbis-exon-261648;Parent=PASSSERD07759.3;de=true;minCov=17;pc=1
7	GeMoMa	exon	36371761	36372004	.	-	.	ID=nbis-exon-261649;Parent=PASSSERD07759.3;de=true;minCov=17;pc=1
7	GeMoMa	exon	36377129	36377203	.	-	.	ID=nbis-exon-261650;Parent=PASSSERD07759.3;de=true;minCov=17;pc=1
7	GeMoMa	exon	36378594	36378808	.	-	.	ID=nbis-exon-261651;Parent=PASSSERD07759.3;de=true;minCov=17;pc=1
7	GeMoMa	exon	36379556	36379810	.	-	.	ID=nbis-exon-261652;Parent=PASSSERD07759.3;de=true;minCov=17;pc=1
7	GeMoMa	exon	36380565	36380705	.	-	.	ID=nbis-exon-261653;Parent=PASSSERD07759.3;de=true;minCov=17;pc=1
7	GeMoMa	exon	36383077	36383142	.	-	.	ID=nbis-exon-261654;Parent=PASSSERD07759.3;de=true;minCov=17;pc=1
7	GeMoMa	exon	36384337	36384363	.	-	.	ID=nbis-exon-261655;Parent=PASSSERD07759.3;de=true;minCov=17;pc=1
7	GeMoMa	exon	36384615	36384659	.	-	.	ID=nbis-exon-261656;Parent=PASSSERD07759.3;de=true;minCov=17;pc=1
7	GeMoMa	exon	36385276	36385341	.	-	.	ID=nbis-exon-261657;Parent=PASSSERD07759.3;de=true;minCov=17;pc=1
7	GeMoMa	exon	36386049	36386114	.	-	.	ID=nbis-exon-261658;Parent=PASSSERD07759.3;de=true;minCov=17;pc=1
7	GeMoMa	exon	36391109	36391170	.	-	.	ID=nbis-exon-261659;Parent=PASSSERD07759.3;de=true;minCov=17;pc=1
7	GeMoMa	exon	36391272	36391364	.	-	.	ID=nbis-exon-261660;Parent=PASSSERD07759.3;de=true;minCov=17;pc=1
7	GeMoMa	exon	36392283	36392493	.	-	.	ID=nbis-exon-261661;Parent=PASSSERD07759.3;de=true;minCov=17;pc=1
7	GeMoMa	exon	36396895	36396996	.	-	.	ID=nbis-exon-261662;Parent=PASSSERD07759.3;de=true;minCov=17;pc=1
7	GeMoMa	exon	36397264	36397372	.	-	.	ID=nbis-exon-261663;Parent=PASSSERD07759.3;de=true;minCov=17;pc=1
7	GeMoMa	exon	36397917	36397977	.	-	.	ID=nbis-exon-261664;Parent=PASSSERD07759.3;de=true;minCov=17;pc=1
7	GeMoMa	exon	36400296	36400592	.	-	.	ID=nbis-exon-261665;Parent=PASSSERD07759.3;de=true;minCov=17;pc=1
7	GeMoMa	exon	36401751	36402357	.	-	.	ID=nbis-exon-261666;Parent=PASSSERD07759.3;de=true;minCov=17;pc=1
7	GeMoMa	exon	36404569	36404967	.	-	.	ID=nbis-exon-261667;Parent=PASSSERD07759.3;de=true;minCov=17;pc=1
7	GeMoMa	exon	36405657	36405866	.	-	.	ID=nbis-exon-261668;Parent=PASSSERD07759.3;de=true;minCov=17;pc=1
7	GeMoMa	exon	36408575	36408768	.	-	.	ID=nbis-exon-261669;Parent=PASSSERD07759.3;de=true;minCov=17;pc=1
7	GeMoMa	exon	36409136	36409297	.	-	.	ID=nbis-exon-261670;Parent=PASSSERD07759.3;de=true;minCov=17;pc=1
7	GeMoMa	exon	36414872	36415031	.	-	.	ID=nbis-exon-261671;Parent=PASSSERD07759.3;de=true;minCov=17;pc=1
7	GeMoMa	CDS	36357152	36357305	.	-	1	ID=cds-238492;Parent=PASSSERD07759.3;ae=true;minCov=291;pc=1
7	GeMoMa	CDS	36358464	36358607	.	-	1	ID=cds-238491;Parent=PASSSERD07759.3;ae=true;de=true;minCov=342;pc=1
7	GeMoMa	CDS	36359213	36359475	.	-	0	ID=cds-238490;Parent=PASSSERD07759.3;ae=true;de=true;minCov=365;pc=1
7	GeMoMa	CDS	36360184	36360330	.	-	0	ID=cds-238489;Parent=PASSSERD07759.3;ae=true;de=true;minCov=290;pc=1
7	GeMoMa	CDS	36362110	36362245	.	-	1	ID=cds-238488;Parent=PASSSERD07759.3;ae=true;de=true;minCov=314;pc=1
7	GeMoMa	CDS	36362632	36362942	.	-	0	ID=cds-238487;Parent=PASSSERD07759.3;ae=true;de=true;minCov=173;pc=1
7	GeMoMa	CDS	36363856	36364016	.	-	2	ID=cds-238486;Parent=PASSSERD07759.3;ae=true;de=true;minCov=340;pc=1
7	GeMoMa	CDS	36364487	36364642	.	-	2	ID=cds-238485;Parent=PASSSERD07759.3;ae=true;de=true;minCov=275;pc=1
7	GeMoMa	CDS	36364797	36365073	.	-	0	ID=cds-238484;Parent=PASSSERD07759.3;ae=true;de=true;minCov=186;pc=1
7	GeMoMa	CDS	36365582	36366246	.	-	2	ID=cds-238483;Parent=PASSSERD07759.3;ae=true;de=true;minCov=172;pc=1
7	GeMoMa	CDS	36368728	36368872	.	-	0	ID=cds-238482;Parent=PASSSERD07759.3;ae=true;de=true;minCov=245;pc=1
7	GeMoMa	CDS	36370085	36370147	.	-	0	ID=cds-238481;Parent=PASSSERD07759.3;ae=true;de=true;minCov=227;pc=1
7	GeMoMa	CDS	36371761	36372004	.	-	1	ID=cds-238480;Parent=PASSSERD07759.3;ae=true;de=true;minCov=191;pc=1
7	GeMoMa	CDS	36377129	36377203	.	-	1	ID=cds-238479;Parent=PASSSERD07759.3;ae=true;de=true;minCov=153;pc=1
7	GeMoMa	CDS	36378594	36378808	.	-	0	ID=cds-238478;Parent=PASSSERD07759.3;ae=true;de=true;minCov=148;pc=1
7	GeMoMa	CDS	36379556	36379810	.	-	0	ID=cds-238477;Parent=PASSSERD07759.3;ae=true;de=true;minCov=191;pc=1
7	GeMoMa	CDS	36380565	36380705	.	-	0	ID=cds-238476;Parent=PASSSERD07759.3;ae=true;de=true;minCov=211;pc=1
7	GeMoMa	CDS	36383077	36383142	.	-	0	ID=cds-238475;Parent=PASSSERD07759.3;ae=true;de=true;minCov=225;pc=1
7	GeMoMa	CDS	36384337	36384363	.	-	0	ID=cds-238474;Parent=PASSSERD07759.3;ae=true;de=true;minCov=140;pc=1
7	GeMoMa	CDS	36384615	36384659	.	-	0	ID=cds-238473;Parent=PASSSERD07759.3;ae=true;de=true;minCov=235;pc=1
7	GeMoMa	CDS	36385276	36385341	.	-	0	ID=cds-238472;Parent=PASSSERD07759.3;ae=true;de=true;minCov=199;pc=1
7	GeMoMa	CDS	36386049	36386114	.	-	0	ID=cds-238471;Parent=PASSSERD07759.3;ae=true;de=true;minCov=169;pc=1
7	GeMoMa	CDS	36391109	36391170	.	-	2	ID=cds-238470;Parent=PASSSERD07759.3;ae=true;de=true;minCov=164;pc=1
7	GeMoMa	CDS	36391272	36391364	.	-	2	ID=cds-238469;Parent=PASSSERD07759.3;ae=true;de=true;minCov=151;pc=1
7	GeMoMa	CDS	36392283	36392493	.	-	0	ID=cds-238468;Parent=PASSSERD07759.3;ae=true;de=true;minCov=82;pc=1
7	GeMoMa	CDS	36396895	36396996	.	-	0	ID=cds-238467;Parent=PASSSERD07759.3;ae=true;de=true;minCov=56;pc=1
7	GeMoMa	CDS	36397264	36397372	.	-	1	ID=cds-238466;Parent=PASSSERD07759.3;ae=true;de=true;minCov=112;pc=1
7	GeMoMa	CDS	36397917	36397977	.	-	2	ID=cds-238465;Parent=PASSSERD07759.3;ae=true;de=true;minCov=143;pc=1
7	GeMoMa	CDS	36400296	36400592	.	-	2	ID=cds-238464;Parent=PASSSERD07759.3;ae=true;de=true;minCov=115;pc=1
7	GeMoMa	CDS	36401751	36402357	.	-	0	ID=cds-238463;Parent=PASSSERD07759.3;ae=true;de=true;minCov=80;pc=1
7	GeMoMa	CDS	36404569	36404967	.	-	0	ID=cds-238462;Parent=PASSSERD07759.3;ae=true;de=true;minCov=127;pc=1
7	GeMoMa	CDS	36405657	36405866	.	-	0	ID=cds-238461;Parent=PASSSERD07759.3;ae=true;de=true;minCov=131;pc=1
7	GeMoMa	CDS	36408575	36408768	.	-	2	ID=cds-238460;Parent=PASSSERD07759.3;ae=true;de=true;minCov=125;pc=1
7	GeMoMa	CDS	36409136	36409297	.	-	2	ID=cds-238459;Parent=PASSSERD07759.3;ae=true;de=true;minCov=113;pc=1
7	GeMoMa	CDS	36414872	36415025	.	-	0	ID=cds-238458;Parent=PASSSERD07759.3;de=true;minCov=17;pc=1
7	AnnotationFinalizer_	five_prime_UTR	36415026	36415031	.	-	.	ID=five_prime_utr-30303;Parent=PASSSERD07759.3
7	AnnotationFinalizer_	three_prime_UTR	36329763	36336699	.	-	.	ID=three_prime_utr-24355;Parent=PASSSERD07759.3
7	AnnotationFinalizer_	three_prime_UTR	36337911	36344270	.	-	.	ID=three_prime_utr-24354;Parent=PASSSERD07759.3
7	AnnotationFinalizer_	three_prime_UTR	36347105	36352961	.	-	.	ID=three_prime_utr-24353;Parent=PASSSERD07759.3
7	AnnotationFinalizer_	three_prime_UTR	36353718	36357151	.	-	.	ID=three_prime_utr-24352;Parent=PASSSERD07759.3
7	GeMoMa	mRNA	36329763	36415031	11043	-	.	ID=PASSSERD07759.4;Parent=PASSSERD07759;aa=2160;alternative="onychos_gene-BAZ2B,pyrgi_gene-BAZ2B";avgCov=225.5812;bestScore=11043;ce=35;evidence=3;iAA=0.9968;lpm=697;maxGap=0;maxScore=11087;minCov=17;minSplitReads=56;nps=0;oldID=montanus_rna-XM_039698632.1_R0;pAA=0.9981;prediction=0;raa=2160;rce=35;ref-gene=montanus_gene-BAZ2B;start=M;stop=*;sumWeight=2.8;tae=1;tde=1;tie=1;tpc=1
7	GeMoMa	exon	36329763	36336699	.	-	.	ID=nbis-exon-261672;Parent=PASSSERD07759.4;de=true;minCov=17;pc=1
7	GeMoMa	exon	36337911	36344270	.	-	.	ID=nbis-exon-261673;Parent=PASSSERD07759.4;de=true;minCov=17;pc=1
7	GeMoMa	exon	36347105	36352961	.	-	.	ID=nbis-exon-261674;Parent=PASSSERD07759.4;de=true;minCov=17;pc=1
7	GeMoMa	exon	36353718	36357305	.	-	.	ID=nbis-exon-261675;Parent=PASSSERD07759.4;de=true;minCov=17;pc=1
7	GeMoMa	exon	36358464	36358607	.	-	.	ID=nbis-exon-261676;Parent=PASSSERD07759.4;de=true;minCov=17;pc=1
7	GeMoMa	exon	36359213	36359475	.	-	.	ID=nbis-exon-261677;Parent=PASSSERD07759.4;de=true;minCov=17;pc=1
7	GeMoMa	exon	36360184	36360330	.	-	.	ID=nbis-exon-261678;Parent=PASSSERD07759.4;de=true;minCov=17;pc=1
7	GeMoMa	exon	36362110	36362245	.	-	.	ID=nbis-exon-261679;Parent=PASSSERD07759.4;de=true;minCov=17;pc=1
7	GeMoMa	exon	36362632	36362942	.	-	.	ID=nbis-exon-261680;Parent=PASSSERD07759.4;de=true;minCov=17;pc=1
7	GeMoMa	exon	36363856	36364016	.	-	.	ID=nbis-exon-261681;Parent=PASSSERD07759.4;de=true;minCov=17;pc=1
7	GeMoMa	exon	36364487	36364642	.	-	.	ID=nbis-exon-261682;Parent=PASSSERD07759.4;de=true;minCov=17;pc=1
7	GeMoMa	exon	36364797	36365070	.	-	.	ID=nbis-exon-261683;Parent=PASSSERD07759.4;de=true;minCov=17;pc=1
7	GeMoMa	exon	36365582	36366246	.	-	.	ID=nbis-exon-261684;Parent=PASSSERD07759.4;de=true;minCov=17;pc=1
7	GeMoMa	exon	36368728	36368872	.	-	.	ID=nbis-exon-261685;Parent=PASSSERD07759.4;de=true;minCov=17;pc=1
7	GeMoMa	exon	36370085	36370147	.	-	.	ID=nbis-exon-261686;Parent=PASSSERD07759.4;de=true;minCov=17;pc=1
7	GeMoMa	exon	36371761	36372004	.	-	.	ID=nbis-exon-261687;Parent=PASSSERD07759.4;de=true;minCov=17;pc=1
7	GeMoMa	exon	36377129	36377203	.	-	.	ID=nbis-exon-261688;Parent=PASSSERD07759.4;de=true;minCov=17;pc=1
7	GeMoMa	exon	36378594	36378808	.	-	.	ID=nbis-exon-261689;Parent=PASSSERD07759.4;de=true;minCov=17;pc=1
7	GeMoMa	exon	36379556	36379810	.	-	.	ID=nbis-exon-261690;Parent=PASSSERD07759.4;de=true;minCov=17;pc=1
7	GeMoMa	exon	36380565	36380705	.	-	.	ID=nbis-exon-261691;Parent=PASSSERD07759.4;de=true;minCov=17;pc=1
7	GeMoMa	exon	36383077	36383142	.	-	.	ID=nbis-exon-261692;Parent=PASSSERD07759.4;de=true;minCov=17;pc=1
7	GeMoMa	exon	36384337	36384363	.	-	.	ID=nbis-exon-261693;Parent=PASSSERD07759.4;de=true;minCov=17;pc=1
7	GeMoMa	exon	36384615	36384659	.	-	.	ID=nbis-exon-261694;Parent=PASSSERD07759.4;de=true;minCov=17;pc=1
7	GeMoMa	exon	36385276	36385341	.	-	.	ID=nbis-exon-261695;Parent=PASSSERD07759.4;de=true;minCov=17;pc=1
7	GeMoMa	exon	36386049	36386114	.	-	.	ID=nbis-exon-261696;Parent=PASSSERD07759.4;de=true;minCov=17;pc=1
7	GeMoMa	exon	36391109	36391170	.	-	.	ID=nbis-exon-261697;Parent=PASSSERD07759.4;de=true;minCov=17;pc=1
7	GeMoMa	exon	36391272	36391364	.	-	.	ID=nbis-exon-261698;Parent=PASSSERD07759.4;de=true;minCov=17;pc=1
7	GeMoMa	exon	36392283	36392493	.	-	.	ID=nbis-exon-261699;Parent=PASSSERD07759.4;de=true;minCov=17;pc=1
7	GeMoMa	exon	36396895	36396996	.	-	.	ID=nbis-exon-261700;Parent=PASSSERD07759.4;de=true;minCov=17;pc=1
7	GeMoMa	exon	36397264	36397372	.	-	.	ID=nbis-exon-261701;Parent=PASSSERD07759.4;de=true;minCov=17;pc=1
7	GeMoMa	exon	36397917	36397977	.	-	.	ID=nbis-exon-261702;Parent=PASSSERD07759.4;de=true;minCov=17;pc=1
7	GeMoMa	exon	36400296	36400592	.	-	.	ID=nbis-exon-261703;Parent=PASSSERD07759.4;de=true;minCov=17;pc=1
7	GeMoMa	exon	36401751	36402357	.	-	.	ID=nbis-exon-261704;Parent=PASSSERD07759.4;de=true;minCov=17;pc=1
7	GeMoMa	exon	36404569	36404967	.	-	.	ID=nbis-exon-261705;Parent=PASSSERD07759.4;de=true;minCov=17;pc=1
7	GeMoMa	exon	36405657	36405866	.	-	.	ID=nbis-exon-261706;Parent=PASSSERD07759.4;de=true;minCov=17;pc=1
7	GeMoMa	exon	36408575	36408768	.	-	.	ID=nbis-exon-261707;Parent=PASSSERD07759.4;de=true;minCov=17;pc=1
7	GeMoMa	exon	36409136	36409297	.	-	.	ID=nbis-exon-261708;Parent=PASSSERD07759.4;de=true;minCov=17;pc=1
7	GeMoMa	exon	36414872	36415031	.	-	.	ID=nbis-exon-261709;Parent=PASSSERD07759.4;de=true;minCov=17;pc=1
7	GeMoMa	CDS	36357152	36357305	.	-	1	ID=cds-238527;Parent=PASSSERD07759.4;ae=true;minCov=291;pc=1
7	GeMoMa	CDS	36358464	36358607	.	-	1	ID=cds-238526;Parent=PASSSERD07759.4;ae=true;de=true;minCov=342;pc=1
7	GeMoMa	CDS	36359213	36359475	.	-	0	ID=cds-238525;Parent=PASSSERD07759.4;ae=true;de=true;minCov=365;pc=1
7	GeMoMa	CDS	36360184	36360330	.	-	0	ID=cds-238524;Parent=PASSSERD07759.4;ae=true;de=true;minCov=290;pc=1
7	GeMoMa	CDS	36362110	36362245	.	-	1	ID=cds-238523;Parent=PASSSERD07759.4;ae=true;de=true;minCov=314;pc=1
7	GeMoMa	CDS	36362632	36362942	.	-	0	ID=cds-238522;Parent=PASSSERD07759.4;ae=true;de=true;minCov=173;pc=1
7	GeMoMa	CDS	36363856	36364016	.	-	2	ID=cds-238521;Parent=PASSSERD07759.4;ae=true;de=true;minCov=340;pc=1
7	GeMoMa	CDS	36364487	36364642	.	-	2	ID=cds-238520;Parent=PASSSERD07759.4;ae=true;de=true;minCov=275;pc=1
7	GeMoMa	CDS	36364797	36365070	.	-	0	ID=cds-238519;Parent=PASSSERD07759.4;ae=true;de=true;minCov=199;pc=1
7	GeMoMa	CDS	36365582	36366246	.	-	2	ID=cds-238518;Parent=PASSSERD07759.4;ae=true;de=true;minCov=172;pc=1
7	GeMoMa	CDS	36368728	36368872	.	-	0	ID=cds-238517;Parent=PASSSERD07759.4;ae=true;de=true;minCov=245;pc=1
7	GeMoMa	CDS	36370085	36370147	.	-	0	ID=cds-238516;Parent=PASSSERD07759.4;ae=true;de=true;minCov=227;pc=1
7	GeMoMa	CDS	36371761	36372004	.	-	1	ID=cds-238515;Parent=PASSSERD07759.4;ae=true;de=true;minCov=191;pc=1
7	GeMoMa	CDS	36377129	36377203	.	-	1	ID=cds-238514;Parent=PASSSERD07759.4;ae=true;de=true;minCov=153;pc=1
7	GeMoMa	CDS	36378594	36378808	.	-	0	ID=cds-238513;Parent=PASSSERD07759.4;ae=true;de=true;minCov=148;pc=1
7	GeMoMa	CDS	36379556	36379810	.	-	0	ID=cds-238512;Parent=PASSSERD07759.4;ae=true;de=true;minCov=191;pc=1
7	GeMoMa	CDS	36380565	36380705	.	-	0	ID=cds-238511;Parent=PASSSERD07759.4;ae=true;de=true;minCov=211;pc=1
7	GeMoMa	CDS	36383077	36383142	.	-	0	ID=cds-238510;Parent=PASSSERD07759.4;ae=true;de=true;minCov=225;pc=1
7	GeMoMa	CDS	36384337	36384363	.	-	0	ID=cds-238509;Parent=PASSSERD07759.4;ae=true;de=true;minCov=140;pc=1
7	GeMoMa	CDS	36384615	36384659	.	-	0	ID=cds-238508;Parent=PASSSERD07759.4;ae=true;de=true;minCov=235;pc=1
7	GeMoMa	CDS	36385276	36385341	.	-	0	ID=cds-238507;Parent=PASSSERD07759.4;ae=true;de=true;minCov=199;pc=1
7	GeMoMa	CDS	36386049	36386114	.	-	0	ID=cds-238506;Parent=PASSSERD07759.4;ae=true;de=true;minCov=169;pc=1
7	GeMoMa	CDS	36391109	36391170	.	-	2	ID=cds-238505;Parent=PASSSERD07759.4;ae=true;de=true;minCov=164;pc=1
7	GeMoMa	CDS	36391272	36391364	.	-	2	ID=cds-238504;Parent=PASSSERD07759.4;ae=true;de=true;minCov=151;pc=1
7	GeMoMa	CDS	36392283	36392493	.	-	0	ID=cds-238503;Parent=PASSSERD07759.4;ae=true;de=true;minCov=82;pc=1
7	GeMoMa	CDS	36396895	36396996	.	-	0	ID=cds-238502;Parent=PASSSERD07759.4;ae=true;de=true;minCov=56;pc=1
7	GeMoMa	CDS	36397264	36397372	.	-	1	ID=cds-238501;Parent=PASSSERD07759.4;ae=true;de=true;minCov=112;pc=1
7	GeMoMa	CDS	36397917	36397977	.	-	2	ID=cds-238500;Parent=PASSSERD07759.4;ae=true;de=true;minCov=143;pc=1
7	GeMoMa	CDS	36400296	36400592	.	-	2	ID=cds-238499;Parent=PASSSERD07759.4;ae=true;de=true;minCov=115;pc=1
7	GeMoMa	CDS	36401751	36402357	.	-	0	ID=cds-238498;Parent=PASSSERD07759.4;ae=true;de=true;minCov=80;pc=1
7	GeMoMa	CDS	36404569	36404967	.	-	0	ID=cds-238497;Parent=PASSSERD07759.4;ae=true;de=true;minCov=127;pc=1
7	GeMoMa	CDS	36405657	36405866	.	-	0	ID=cds-238496;Parent=PASSSERD07759.4;ae=true;de=true;minCov=131;pc=1
7	GeMoMa	CDS	36408575	36408768	.	-	2	ID=cds-238495;Parent=PASSSERD07759.4;ae=true;de=true;minCov=125;pc=1
7	GeMoMa	CDS	36409136	36409297	.	-	2	ID=cds-238494;Parent=PASSSERD07759.4;ae=true;de=true;minCov=113;pc=1
7	GeMoMa	CDS	36414872	36415025	.	-	0	ID=cds-238493;Parent=PASSSERD07759.4;de=true;minCov=17;pc=1
7	AnnotationFinalizer_	five_prime_UTR	36415026	36415031	.	-	.	ID=five_prime_utr-30304;Parent=PASSSERD07759.4
7	AnnotationFinalizer_	three_prime_UTR	36329763	36336699	.	-	.	ID=three_prime_utr-24359;Parent=PASSSERD07759.4
7	AnnotationFinalizer_	three_prime_UTR	36337911	36344270	.	-	.	ID=three_prime_utr-24358;Parent=PASSSERD07759.4
7	AnnotationFinalizer_	three_prime_UTR	36347105	36352961	.	-	.	ID=three_prime_utr-24357;Parent=PASSSERD07759.4
7	AnnotationFinalizer_	three_prime_UTR	36353718	36357151	.	-	.	ID=three_prime_utr-24356;Parent=PASSSERD07759.4
7	GeMoMa	mRNA	36329763	36415031	10885	-	.	ID=PASSSERD07759.5;Parent=PASSSERD07759;aa=2129;alternative="onychos_gene-BAZ2B,pyrgi_gene-BAZ2B";avgCov=227.9446;bestScore=10885;ce=34;evidence=3;iAA=0.9967;lpm=665;maxGap=0;maxScore=10929;minCov=17;minSplitReads=24;nps=0;oldID=montanus_rna-XM_039698636.1_R0;pAA=0.9981;prediction=0;raa=2129;rce=34;ref-gene=montanus_gene-BAZ2B;start=M;stop=*;sumWeight=2.8;tae=1;tde=1;tie=1;tpc=1
7	GeMoMa	exon	36329763	36336699	.	-	.	ID=nbis-exon-261710;Parent=PASSSERD07759.5;de=true;minCov=17;pc=1
7	GeMoMa	exon	36337911	36344270	.	-	.	ID=nbis-exon-261711;Parent=PASSSERD07759.5;de=true;minCov=17;pc=1
7	GeMoMa	exon	36347105	36352961	.	-	.	ID=nbis-exon-261712;Parent=PASSSERD07759.5;de=true;minCov=17;pc=1
7	GeMoMa	exon	36353718	36357305	.	-	.	ID=nbis-exon-261713;Parent=PASSSERD07759.5;de=true;minCov=17;pc=1
7	GeMoMa	exon	36358464	36358607	.	-	.	ID=nbis-exon-261714;Parent=PASSSERD07759.5;de=true;minCov=17;pc=1
7	GeMoMa	exon	36359213	36359475	.	-	.	ID=nbis-exon-261715;Parent=PASSSERD07759.5;de=true;minCov=17;pc=1
7	GeMoMa	exon	36360184	36360330	.	-	.	ID=nbis-exon-261716;Parent=PASSSERD07759.5;de=true;minCov=17;pc=1
7	GeMoMa	exon	36362110	36362245	.	-	.	ID=nbis-exon-261717;Parent=PASSSERD07759.5;de=true;minCov=17;pc=1
7	GeMoMa	exon	36362632	36362942	.	-	.	ID=nbis-exon-261718;Parent=PASSSERD07759.5;de=true;minCov=17;pc=1
7	GeMoMa	exon	36363856	36364016	.	-	.	ID=nbis-exon-261719;Parent=PASSSERD07759.5;de=true;minCov=17;pc=1
7	GeMoMa	exon	36364487	36364642	.	-	.	ID=nbis-exon-261720;Parent=PASSSERD07759.5;de=true;minCov=17;pc=1
7	GeMoMa	exon	36364797	36365073	.	-	.	ID=nbis-exon-261721;Parent=PASSSERD07759.5;de=true;minCov=17;pc=1
7	GeMoMa	exon	36365582	36366246	.	-	.	ID=nbis-exon-261722;Parent=PASSSERD07759.5;de=true;minCov=17;pc=1
7	GeMoMa	exon	36368728	36368872	.	-	.	ID=nbis-exon-261723;Parent=PASSSERD07759.5;de=true;minCov=17;pc=1
7	GeMoMa	exon	36370085	36370147	.	-	.	ID=nbis-exon-261724;Parent=PASSSERD07759.5;de=true;minCov=17;pc=1
7	GeMoMa	exon	36371761	36372004	.	-	.	ID=nbis-exon-261725;Parent=PASSSERD07759.5;de=true;minCov=17;pc=1
7	GeMoMa	exon	36377129	36377203	.	-	.	ID=nbis-exon-261726;Parent=PASSSERD07759.5;de=true;minCov=17;pc=1
7	GeMoMa	exon	36378594	36378808	.	-	.	ID=nbis-exon-261727;Parent=PASSSERD07759.5;de=true;minCov=17;pc=1
7	GeMoMa	exon	36379556	36379810	.	-	.	ID=nbis-exon-261728;Parent=PASSSERD07759.5;de=true;minCov=17;pc=1
7	GeMoMa	exon	36380565	36380705	.	-	.	ID=nbis-exon-261729;Parent=PASSSERD07759.5;de=true;minCov=17;pc=1
7	GeMoMa	exon	36383077	36383142	.	-	.	ID=nbis-exon-261730;Parent=PASSSERD07759.5;de=true;minCov=17;pc=1
7	GeMoMa	exon	36384331	36384363	.	-	.	ID=nbis-exon-261731;Parent=PASSSERD07759.5;de=true;minCov=17;pc=1
7	GeMoMa	exon	36384615	36384659	.	-	.	ID=nbis-exon-261732;Parent=PASSSERD07759.5;de=true;minCov=17;pc=1
7	GeMoMa	exon	36385276	36385341	.	-	.	ID=nbis-exon-261733;Parent=PASSSERD07759.5;de=true;minCov=17;pc=1
7	GeMoMa	exon	36386049	36386114	.	-	.	ID=nbis-exon-261734;Parent=PASSSERD07759.5;de=true;minCov=17;pc=1
7	GeMoMa	exon	36391109	36391170	.	-	.	ID=nbis-exon-261735;Parent=PASSSERD07759.5;de=true;minCov=17;pc=1
7	GeMoMa	exon	36391272	36391364	.	-	.	ID=nbis-exon-261736;Parent=PASSSERD07759.5;de=true;minCov=17;pc=1
7	GeMoMa	exon	36392283	36392493	.	-	.	ID=nbis-exon-261737;Parent=PASSSERD07759.5;de=true;minCov=17;pc=1
7	GeMoMa	exon	36397264	36397372	.	-	.	ID=nbis-exon-261738;Parent=PASSSERD07759.5;de=true;minCov=17;pc=1
7	GeMoMa	exon	36397917	36397977	.	-	.	ID=nbis-exon-261739;Parent=PASSSERD07759.5;de=true;minCov=17;pc=1
7	GeMoMa	exon	36400296	36400592	.	-	.	ID=nbis-exon-261740;Parent=PASSSERD07759.5;de=true;minCov=17;pc=1
7	GeMoMa	exon	36401751	36402357	.	-	.	ID=nbis-exon-261741;Parent=PASSSERD07759.5;de=true;minCov=17;pc=1
7	GeMoMa	exon	36404569	36404967	.	-	.	ID=nbis-exon-261742;Parent=PASSSERD07759.5;de=true;minCov=17;pc=1
7	GeMoMa	exon	36405657	36405866	.	-	.	ID=nbis-exon-261743;Parent=PASSSERD07759.5;de=true;minCov=17;pc=1
7	GeMoMa	exon	36408575	36408768	.	-	.	ID=nbis-exon-261744;Parent=PASSSERD07759.5;de=true;minCov=17;pc=1
7	GeMoMa	exon	36409136	36409297	.	-	.	ID=nbis-exon-261745;Parent=PASSSERD07759.5;de=true;minCov=17;pc=1
7	GeMoMa	exon	36414872	36415031	.	-	.	ID=nbis-exon-261746;Parent=PASSSERD07759.5;de=true;minCov=17;pc=1
7	GeMoMa	CDS	36357152	36357305	.	-	1	ID=cds-238561;Parent=PASSSERD07759.5;ae=true;minCov=291;pc=1
7	GeMoMa	CDS	36358464	36358607	.	-	1	ID=cds-238560;Parent=PASSSERD07759.5;ae=true;de=true;minCov=342;pc=1
7	GeMoMa	CDS	36359213	36359475	.	-	0	ID=cds-238559;Parent=PASSSERD07759.5;ae=true;de=true;minCov=365;pc=1
7	GeMoMa	CDS	36360184	36360330	.	-	0	ID=cds-238558;Parent=PASSSERD07759.5;ae=true;de=true;minCov=290;pc=1
7	GeMoMa	CDS	36362110	36362245	.	-	1	ID=cds-238557;Parent=PASSSERD07759.5;ae=true;de=true;minCov=314;pc=1
7	GeMoMa	CDS	36362632	36362942	.	-	0	ID=cds-238556;Parent=PASSSERD07759.5;ae=true;de=true;minCov=173;pc=1
7	GeMoMa	CDS	36363856	36364016	.	-	2	ID=cds-238555;Parent=PASSSERD07759.5;ae=true;de=true;minCov=340;pc=1
7	GeMoMa	CDS	36364487	36364642	.	-	2	ID=cds-238554;Parent=PASSSERD07759.5;ae=true;de=true;minCov=275;pc=1
7	GeMoMa	CDS	36364797	36365073	.	-	0	ID=cds-238553;Parent=PASSSERD07759.5;ae=true;de=true;minCov=186;pc=1
7	GeMoMa	CDS	36365582	36366246	.	-	2	ID=cds-238552;Parent=PASSSERD07759.5;ae=true;de=true;minCov=172;pc=1
7	GeMoMa	CDS	36368728	36368872	.	-	0	ID=cds-238551;Parent=PASSSERD07759.5;ae=true;de=true;minCov=245;pc=1
7	GeMoMa	CDS	36370085	36370147	.	-	0	ID=cds-238550;Parent=PASSSERD07759.5;ae=true;de=true;minCov=227;pc=1
7	GeMoMa	CDS	36371761	36372004	.	-	1	ID=cds-238549;Parent=PASSSERD07759.5;ae=true;de=true;minCov=191;pc=1
7	GeMoMa	CDS	36377129	36377203	.	-	1	ID=cds-238548;Parent=PASSSERD07759.5;ae=true;de=true;minCov=153;pc=1
7	GeMoMa	CDS	36378594	36378808	.	-	0	ID=cds-238547;Parent=PASSSERD07759.5;ae=true;de=true;minCov=148;pc=1
7	GeMoMa	CDS	36379556	36379810	.	-	0	ID=cds-238546;Parent=PASSSERD07759.5;ae=true;de=true;minCov=191;pc=1
7	GeMoMa	CDS	36380565	36380705	.	-	0	ID=cds-238545;Parent=PASSSERD07759.5;ae=true;de=true;minCov=211;pc=1
7	GeMoMa	CDS	36383077	36383142	.	-	0	ID=cds-238544;Parent=PASSSERD07759.5;ae=true;de=true;minCov=225;pc=1
7	GeMoMa	CDS	36384331	36384363	.	-	0	ID=cds-238543;Parent=PASSSERD07759.5;ae=true;de=true;minCov=27;pc=1
7	GeMoMa	CDS	36384615	36384659	.	-	0	ID=cds-238542;Parent=PASSSERD07759.5;ae=true;de=true;minCov=235;pc=1
7	GeMoMa	CDS	36385276	36385341	.	-	0	ID=cds-238541;Parent=PASSSERD07759.5;ae=true;de=true;minCov=199;pc=1
7	GeMoMa	CDS	36386049	36386114	.	-	0	ID=cds-238540;Parent=PASSSERD07759.5;ae=true;de=true;minCov=169;pc=1
7	GeMoMa	CDS	36391109	36391170	.	-	2	ID=cds-238539;Parent=PASSSERD07759.5;ae=true;de=true;minCov=164;pc=1
7	GeMoMa	CDS	36391272	36391364	.	-	2	ID=cds-238538;Parent=PASSSERD07759.5;ae=true;de=true;minCov=151;pc=1
7	GeMoMa	CDS	36392283	36392493	.	-	0	ID=cds-238537;Parent=PASSSERD07759.5;ae=true;de=true;minCov=82;pc=1
7	GeMoMa	CDS	36397264	36397372	.	-	1	ID=cds-238536;Parent=PASSSERD07759.5;ae=true;de=true;minCov=112;pc=1
7	GeMoMa	CDS	36397917	36397977	.	-	2	ID=cds-238535;Parent=PASSSERD07759.5;ae=true;de=true;minCov=143;pc=1
7	GeMoMa	CDS	36400296	36400592	.	-	2	ID=cds-238534;Parent=PASSSERD07759.5;ae=true;de=true;minCov=115;pc=1
7	GeMoMa	CDS	36401751	36402357	.	-	0	ID=cds-238533;Parent=PASSSERD07759.5;ae=true;de=true;minCov=80;pc=1
7	GeMoMa	CDS	36404569	36404967	.	-	0	ID=cds-238532;Parent=PASSSERD07759.5;ae=true;de=true;minCov=127;pc=1
7	GeMoMa	CDS	36405657	36405866	.	-	0	ID=cds-238531;Parent=PASSSERD07759.5;ae=true;de=true;minCov=131;pc=1
7	GeMoMa	CDS	36408575	36408768	.	-	2	ID=cds-238530;Parent=PASSSERD07759.5;ae=true;de=true;minCov=125;pc=1
7	GeMoMa	CDS	36409136	36409297	.	-	2	ID=cds-238529;Parent=PASSSERD07759.5;ae=true;de=true;minCov=113;pc=1
7	GeMoMa	CDS	36414872	36415025	.	-	0	ID=cds-238528;Parent=PASSSERD07759.5;de=true;minCov=17;pc=1
7	AnnotationFinalizer_	five_prime_UTR	36415026	36415031	.	-	.	ID=five_prime_utr-30305;Parent=PASSSERD07759.5
7	AnnotationFinalizer_	three_prime_UTR	36329763	36336699	.	-	.	ID=three_prime_utr-24363;Parent=PASSSERD07759.5
7	AnnotationFinalizer_	three_prime_UTR	36337911	36344270	.	-	.	ID=three_prime_utr-24362;Parent=PASSSERD07759.5
7	AnnotationFinalizer_	three_prime_UTR	36347105	36352961	.	-	.	ID=three_prime_utr-24361;Parent=PASSSERD07759.5
7	AnnotationFinalizer_	three_prime_UTR	36353718	36357151	.	-	.	ID=three_prime_utr-24360;Parent=PASSSERD07759.5
7	GeMoMa	mRNA	36329763	36415031	10885	-	.	ID=PASSSERD07759.6;Parent=PASSSERD07759;aa=2128;alternative="onychos_gene-BAZ2B,pyrgi_gene-BAZ2B";avgCov=225.8839;bestScore=10885;ce=35;evidence=3;iAA=0.9967;lpm=699;maxGap=0;maxScore=10929;minCov=17;minSplitReads=24;nps=0;oldID=montanus_rna-XM_039698638.1_R0;pAA=0.9981;prediction=0;raa=2128;rce=35;ref-gene=montanus_gene-BAZ2B;start=M;stop=*;sumWeight=2.8;tae=1;tde=1;tie=1;tpc=1
7	GeMoMa	exon	36329763	36336699	.	-	.	ID=nbis-exon-261747;Parent=PASSSERD07759.6;de=true;minCov=17;pc=1
7	GeMoMa	exon	36337911	36344270	.	-	.	ID=nbis-exon-261748;Parent=PASSSERD07759.6;de=true;minCov=17;pc=1
7	GeMoMa	exon	36347105	36352961	.	-	.	ID=nbis-exon-261749;Parent=PASSSERD07759.6;de=true;minCov=17;pc=1
7	GeMoMa	exon	36353718	36357305	.	-	.	ID=nbis-exon-261750;Parent=PASSSERD07759.6;de=true;minCov=17;pc=1
7	GeMoMa	exon	36358464	36358607	.	-	.	ID=nbis-exon-261751;Parent=PASSSERD07759.6;de=true;minCov=17;pc=1
7	GeMoMa	exon	36359213	36359475	.	-	.	ID=nbis-exon-261752;Parent=PASSSERD07759.6;de=true;minCov=17;pc=1
7	GeMoMa	exon	36360184	36360330	.	-	.	ID=nbis-exon-261753;Parent=PASSSERD07759.6;de=true;minCov=17;pc=1
7	GeMoMa	exon	36362110	36362245	.	-	.	ID=nbis-exon-261754;Parent=PASSSERD07759.6;de=true;minCov=17;pc=1
7	GeMoMa	exon	36362737	36362942	.	-	.	ID=nbis-exon-261755;Parent=PASSSERD07759.6;de=true;minCov=17;pc=1
7	GeMoMa	exon	36363856	36364016	.	-	.	ID=nbis-exon-261756;Parent=PASSSERD07759.6;de=true;minCov=17;pc=1
7	GeMoMa	exon	36364487	36364642	.	-	.	ID=nbis-exon-261757;Parent=PASSSERD07759.6;de=true;minCov=17;pc=1
7	GeMoMa	exon	36364797	36365073	.	-	.	ID=nbis-exon-261758;Parent=PASSSERD07759.6;de=true;minCov=17;pc=1
7	GeMoMa	exon	36365582	36366246	.	-	.	ID=nbis-exon-261759;Parent=PASSSERD07759.6;de=true;minCov=17;pc=1
7	GeMoMa	exon	36368728	36368872	.	-	.	ID=nbis-exon-261760;Parent=PASSSERD07759.6;de=true;minCov=17;pc=1
7	GeMoMa	exon	36370085	36370147	.	-	.	ID=nbis-exon-261761;Parent=PASSSERD07759.6;de=true;minCov=17;pc=1
7	GeMoMa	exon	36371761	36372004	.	-	.	ID=nbis-exon-261762;Parent=PASSSERD07759.6;de=true;minCov=17;pc=1
7	GeMoMa	exon	36377129	36377203	.	-	.	ID=nbis-exon-261763;Parent=PASSSERD07759.6;de=true;minCov=17;pc=1
7	GeMoMa	exon	36378594	36378808	.	-	.	ID=nbis-exon-261764;Parent=PASSSERD07759.6;de=true;minCov=17;pc=1
7	GeMoMa	exon	36379556	36379810	.	-	.	ID=nbis-exon-261765;Parent=PASSSERD07759.6;de=true;minCov=17;pc=1
7	GeMoMa	exon	36380565	36380705	.	-	.	ID=nbis-exon-261766;Parent=PASSSERD07759.6;de=true;minCov=17;pc=1
7	GeMoMa	exon	36383077	36383142	.	-	.	ID=nbis-exon-261767;Parent=PASSSERD07759.6;de=true;minCov=17;pc=1
7	GeMoMa	exon	36384331	36384363	.	-	.	ID=nbis-exon-261768;Parent=PASSSERD07759.6;de=true;minCov=17;pc=1
7	GeMoMa	exon	36384615	36384659	.	-	.	ID=nbis-exon-261769;Parent=PASSSERD07759.6;de=true;minCov=17;pc=1
7	GeMoMa	exon	36385276	36385341	.	-	.	ID=nbis-exon-261770;Parent=PASSSERD07759.6;de=true;minCov=17;pc=1
7	GeMoMa	exon	36386049	36386114	.	-	.	ID=nbis-exon-261771;Parent=PASSSERD07759.6;de=true;minCov=17;pc=1
7	GeMoMa	exon	36391109	36391170	.	-	.	ID=nbis-exon-261772;Parent=PASSSERD07759.6;de=true;minCov=17;pc=1
7	GeMoMa	exon	36391272	36391364	.	-	.	ID=nbis-exon-261773;Parent=PASSSERD07759.6;de=true;minCov=17;pc=1
7	GeMoMa	exon	36392283	36392493	.	-	.	ID=nbis-exon-261774;Parent=PASSSERD07759.6;de=true;minCov=17;pc=1
7	GeMoMa	exon	36396895	36396996	.	-	.	ID=nbis-exon-261775;Parent=PASSSERD07759.6;de=true;minCov=17;pc=1
7	GeMoMa	exon	36397264	36397372	.	-	.	ID=nbis-exon-261776;Parent=PASSSERD07759.6;de=true;minCov=17;pc=1
7	GeMoMa	exon	36397917	36397977	.	-	.	ID=nbis-exon-261777;Parent=PASSSERD07759.6;de=true;minCov=17;pc=1
7	GeMoMa	exon	36400296	36400592	.	-	.	ID=nbis-exon-261778;Parent=PASSSERD07759.6;de=true;minCov=17;pc=1
7	GeMoMa	exon	36401751	36402357	.	-	.	ID=nbis-exon-261779;Parent=PASSSERD07759.6;de=true;minCov=17;pc=1
7	GeMoMa	exon	36404569	36404967	.	-	.	ID=nbis-exon-261780;Parent=PASSSERD07759.6;de=true;minCov=17;pc=1
7	GeMoMa	exon	36405657	36405866	.	-	.	ID=nbis-exon-261781;Parent=PASSSERD07759.6;de=true;minCov=17;pc=1
7	GeMoMa	exon	36408575	36408768	.	-	.	ID=nbis-exon-261782;Parent=PASSSERD07759.6;de=true;minCov=17;pc=1
7	GeMoMa	exon	36409136	36409297	.	-	.	ID=nbis-exon-261783;Parent=PASSSERD07759.6;de=true;minCov=17;pc=1
7	GeMoMa	exon	36414872	36415031	.	-	.	ID=nbis-exon-261784;Parent=PASSSERD07759.6;de=true;minCov=17;pc=1
7	GeMoMa	CDS	36357152	36357305	.	-	1	ID=cds-238596;Parent=PASSSERD07759.6;ae=true;minCov=291;pc=1
7	GeMoMa	CDS	36358464	36358607	.	-	1	ID=cds-238595;Parent=PASSSERD07759.6;ae=true;de=true;minCov=342;pc=1
7	GeMoMa	CDS	36359213	36359475	.	-	0	ID=cds-238594;Parent=PASSSERD07759.6;ae=true;de=true;minCov=365;pc=1
7	GeMoMa	CDS	36360184	36360330	.	-	0	ID=cds-238593;Parent=PASSSERD07759.6;ae=true;de=true;minCov=290;pc=1
7	GeMoMa	CDS	36362110	36362245	.	-	1	ID=cds-238592;Parent=PASSSERD07759.6;ae=true;de=true;minCov=314;pc=1
7	GeMoMa	CDS	36362737	36362942	.	-	0	ID=cds-238591;Parent=PASSSERD07759.6;ae=true;de=true;minCov=328;pc=1
7	GeMoMa	CDS	36363856	36364016	.	-	2	ID=cds-238590;Parent=PASSSERD07759.6;ae=true;de=true;minCov=340;pc=1
7	GeMoMa	CDS	36364487	36364642	.	-	2	ID=cds-238589;Parent=PASSSERD07759.6;ae=true;de=true;minCov=275;pc=1
7	GeMoMa	CDS	36364797	36365073	.	-	0	ID=cds-238588;Parent=PASSSERD07759.6;ae=true;de=true;minCov=186;pc=1
7	GeMoMa	CDS	36365582	36366246	.	-	2	ID=cds-238587;Parent=PASSSERD07759.6;ae=true;de=true;minCov=172;pc=1
7	GeMoMa	CDS	36368728	36368872	.	-	0	ID=cds-238586;Parent=PASSSERD07759.6;ae=true;de=true;minCov=245;pc=1
7	GeMoMa	CDS	36370085	36370147	.	-	0	ID=cds-238585;Parent=PASSSERD07759.6;ae=true;de=true;minCov=227;pc=1
7	GeMoMa	CDS	36371761	36372004	.	-	1	ID=cds-238584;Parent=PASSSERD07759.6;ae=true;de=true;minCov=191;pc=1
7	GeMoMa	CDS	36377129	36377203	.	-	1	ID=cds-238583;Parent=PASSSERD07759.6;ae=true;de=true;minCov=153;pc=1
7	GeMoMa	CDS	36378594	36378808	.	-	0	ID=cds-238582;Parent=PASSSERD07759.6;ae=true;de=true;minCov=148;pc=1
7	GeMoMa	CDS	36379556	36379810	.	-	0	ID=cds-238581;Parent=PASSSERD07759.6;ae=true;de=true;minCov=191;pc=1
7	GeMoMa	CDS	36380565	36380705	.	-	0	ID=cds-238580;Parent=PASSSERD07759.6;ae=true;de=true;minCov=211;pc=1
7	GeMoMa	CDS	36383077	36383142	.	-	0	ID=cds-238579;Parent=PASSSERD07759.6;ae=true;de=true;minCov=225;pc=1
7	GeMoMa	CDS	36384331	36384363	.	-	0	ID=cds-238578;Parent=PASSSERD07759.6;ae=true;de=true;minCov=27;pc=1
7	GeMoMa	CDS	36384615	36384659	.	-	0	ID=cds-238577;Parent=PASSSERD07759.6;ae=true;de=true;minCov=235;pc=1
7	GeMoMa	CDS	36385276	36385341	.	-	0	ID=cds-238576;Parent=PASSSERD07759.6;ae=true;de=true;minCov=199;pc=1
7	GeMoMa	CDS	36386049	36386114	.	-	0	ID=cds-238575;Parent=PASSSERD07759.6;ae=true;de=true;minCov=169;pc=1
7	GeMoMa	CDS	36391109	36391170	.	-	2	ID=cds-238574;Parent=PASSSERD07759.6;ae=true;de=true;minCov=164;pc=1
7	GeMoMa	CDS	36391272	36391364	.	-	2	ID=cds-238573;Parent=PASSSERD07759.6;ae=true;de=true;minCov=151;pc=1
7	GeMoMa	CDS	36392283	36392493	.	-	0	ID=cds-238572;Parent=PASSSERD07759.6;ae=true;de=true;minCov=82;pc=1
7	GeMoMa	CDS	36396895	36396996	.	-	0	ID=cds-238571;Parent=PASSSERD07759.6;ae=true;de=true;minCov=56;pc=1
7	GeMoMa	CDS	36397264	36397372	.	-	1	ID=cds-238570;Parent=PASSSERD07759.6;ae=true;de=true;minCov=112;pc=1
7	GeMoMa	CDS	36397917	36397977	.	-	2	ID=cds-238569;Parent=PASSSERD07759.6;ae=true;de=true;minCov=143;pc=1
7	GeMoMa	CDS	36400296	36400592	.	-	2	ID=cds-238568;Parent=PASSSERD07759.6;ae=true;de=true;minCov=115;pc=1
7	GeMoMa	CDS	36401751	36402357	.	-	0	ID=cds-238567;Parent=PASSSERD07759.6;ae=true;de=true;minCov=80;pc=1
7	GeMoMa	CDS	36404569	36404967	.	-	0	ID=cds-238566;Parent=PASSSERD07759.6;ae=true;de=true;minCov=127;pc=1
7	GeMoMa	CDS	36405657	36405866	.	-	0	ID=cds-238565;Parent=PASSSERD07759.6;ae=true;de=true;minCov=131;pc=1
7	GeMoMa	CDS	36408575	36408768	.	-	2	ID=cds-238564;Parent=PASSSERD07759.6;ae=true;de=true;minCov=125;pc=1
7	GeMoMa	CDS	36409136	36409297	.	-	2	ID=cds-238563;Parent=PASSSERD07759.6;ae=true;de=true;minCov=113;pc=1
7	GeMoMa	CDS	36414872	36415025	.	-	0	ID=cds-238562;Parent=PASSSERD07759.6;de=true;minCov=17;pc=1
7	AnnotationFinalizer_	five_prime_UTR	36415026	36415031	.	-	.	ID=five_prime_utr-30306;Parent=PASSSERD07759.6
7	AnnotationFinalizer_	three_prime_UTR	36329763	36336699	.	-	.	ID=three_prime_utr-24367;Parent=PASSSERD07759.6
7	AnnotationFinalizer_	three_prime_UTR	36337911	36344270	.	-	.	ID=three_prime_utr-24366;Parent=PASSSERD07759.6
7	AnnotationFinalizer_	three_prime_UTR	36347105	36352961	.	-	.	ID=three_prime_utr-24365;Parent=PASSSERD07759.6
7	AnnotationFinalizer_	three_prime_UTR	36353718	36357151	.	-	.	ID=three_prime_utr-24364;Parent=PASSSERD07759.6
7	GeMoMa	mRNA	36329763	36415031	10870	-	.	ID=PASSSERD07759.7;Parent=PASSSERD07759;aa=2127;alternative="onychos_gene-BAZ2B,pyrgi_gene-BAZ2B";avgCov=228.1332;bestScore=10870;ce=34;evidence=3;iAA=0.9967;lpm=663;maxGap=0;maxScore=10914;minCov=17;minSplitReads=46;nps=0;oldID=montanus_rna-XM_039698639.1_R0;pAA=0.9981;prediction=0;raa=2127;rce=34;ref-gene=montanus_gene-BAZ2B;start=M;stop=*;sumWeight=2.8;tae=1;tde=1;tie=1;tpc=1
7	GeMoMa	exon	36329763	36336699	.	-	.	ID=nbis-exon-261785;Parent=PASSSERD07759.7;de=true;minCov=17;pc=1
7	GeMoMa	exon	36337911	36344270	.	-	.	ID=nbis-exon-261786;Parent=PASSSERD07759.7;de=true;minCov=17;pc=1
7	GeMoMa	exon	36347105	36352961	.	-	.	ID=nbis-exon-261787;Parent=PASSSERD07759.7;de=true;minCov=17;pc=1
7	GeMoMa	exon	36353718	36357305	.	-	.	ID=nbis-exon-261788;Parent=PASSSERD07759.7;de=true;minCov=17;pc=1
7	GeMoMa	exon	36358464	36358607	.	-	.	ID=nbis-exon-261789;Parent=PASSSERD07759.7;de=true;minCov=17;pc=1
7	GeMoMa	exon	36359213	36359475	.	-	.	ID=nbis-exon-261790;Parent=PASSSERD07759.7;de=true;minCov=17;pc=1
7	GeMoMa	exon	36360184	36360330	.	-	.	ID=nbis-exon-261791;Parent=PASSSERD07759.7;de=true;minCov=17;pc=1
7	GeMoMa	exon	36362110	36362245	.	-	.	ID=nbis-exon-261792;Parent=PASSSERD07759.7;de=true;minCov=17;pc=1
7	GeMoMa	exon	36362632	36362942	.	-	.	ID=nbis-exon-261793;Parent=PASSSERD07759.7;de=true;minCov=17;pc=1
7	GeMoMa	exon	36363856	36364016	.	-	.	ID=nbis-exon-261794;Parent=PASSSERD07759.7;de=true;minCov=17;pc=1
7	GeMoMa	exon	36364487	36364642	.	-	.	ID=nbis-exon-261795;Parent=PASSSERD07759.7;de=true;minCov=17;pc=1
7	GeMoMa	exon	36364797	36365073	.	-	.	ID=nbis-exon-261796;Parent=PASSSERD07759.7;de=true;minCov=17;pc=1
7	GeMoMa	exon	36365582	36366246	.	-	.	ID=nbis-exon-261797;Parent=PASSSERD07759.7;de=true;minCov=17;pc=1
7	GeMoMa	exon	36368728	36368872	.	-	.	ID=nbis-exon-261798;Parent=PASSSERD07759.7;de=true;minCov=17;pc=1
7	GeMoMa	exon	36370085	36370147	.	-	.	ID=nbis-exon-261799;Parent=PASSSERD07759.7;de=true;minCov=17;pc=1
7	GeMoMa	exon	36371761	36372004	.	-	.	ID=nbis-exon-261800;Parent=PASSSERD07759.7;de=true;minCov=17;pc=1
7	GeMoMa	exon	36377129	36377203	.	-	.	ID=nbis-exon-261801;Parent=PASSSERD07759.7;de=true;minCov=17;pc=1
7	GeMoMa	exon	36378594	36378808	.	-	.	ID=nbis-exon-261802;Parent=PASSSERD07759.7;de=true;minCov=17;pc=1
7	GeMoMa	exon	36379556	36379810	.	-	.	ID=nbis-exon-261803;Parent=PASSSERD07759.7;de=true;minCov=17;pc=1
7	GeMoMa	exon	36380565	36380705	.	-	.	ID=nbis-exon-261804;Parent=PASSSERD07759.7;de=true;minCov=17;pc=1
7	GeMoMa	exon	36383077	36383142	.	-	.	ID=nbis-exon-261805;Parent=PASSSERD07759.7;de=true;minCov=17;pc=1
7	GeMoMa	exon	36384337	36384363	.	-	.	ID=nbis-exon-261806;Parent=PASSSERD07759.7;de=true;minCov=17;pc=1
7	GeMoMa	exon	36384615	36384659	.	-	.	ID=nbis-exon-261807;Parent=PASSSERD07759.7;de=true;minCov=17;pc=1
7	GeMoMa	exon	36385276	36385341	.	-	.	ID=nbis-exon-261808;Parent=PASSSERD07759.7;de=true;minCov=17;pc=1
7	GeMoMa	exon	36386049	36386114	.	-	.	ID=nbis-exon-261809;Parent=PASSSERD07759.7;de=true;minCov=17;pc=1
7	GeMoMa	exon	36391109	36391170	.	-	.	ID=nbis-exon-261810;Parent=PASSSERD07759.7;de=true;minCov=17;pc=1
7	GeMoMa	exon	36391272	36391364	.	-	.	ID=nbis-exon-261811;Parent=PASSSERD07759.7;de=true;minCov=17;pc=1
7	GeMoMa	exon	36392283	36392493	.	-	.	ID=nbis-exon-261812;Parent=PASSSERD07759.7;de=true;minCov=17;pc=1
7	GeMoMa	exon	36397264	36397372	.	-	.	ID=nbis-exon-261813;Parent=PASSSERD07759.7;de=true;minCov=17;pc=1
7	GeMoMa	exon	36397917	36397977	.	-	.	ID=nbis-exon-261814;Parent=PASSSERD07759.7;de=true;minCov=17;pc=1
7	GeMoMa	exon	36400296	36400592	.	-	.	ID=nbis-exon-261815;Parent=PASSSERD07759.7;de=true;minCov=17;pc=1
7	GeMoMa	exon	36401751	36402357	.	-	.	ID=nbis-exon-261816;Parent=PASSSERD07759.7;de=true;minCov=17;pc=1
7	GeMoMa	exon	36404569	36404967	.	-	.	ID=nbis-exon-261817;Parent=PASSSERD07759.7;de=true;minCov=17;pc=1
7	GeMoMa	exon	36405657	36405866	.	-	.	ID=nbis-exon-261818;Parent=PASSSERD07759.7;de=true;minCov=17;pc=1
7	GeMoMa	exon	36408575	36408768	.	-	.	ID=nbis-exon-261819;Parent=PASSSERD07759.7;de=true;minCov=17;pc=1
7	GeMoMa	exon	36409136	36409297	.	-	.	ID=nbis-exon-261820;Parent=PASSSERD07759.7;de=true;minCov=17;pc=1
7	GeMoMa	exon	36414872	36415031	.	-	.	ID=nbis-exon-261821;Parent=PASSSERD07759.7;de=true;minCov=17;pc=1
7	GeMoMa	CDS	36357152	36357305	.	-	1	ID=cds-238630;Parent=PASSSERD07759.7;ae=true;minCov=291;pc=1
7	GeMoMa	CDS	36358464	36358607	.	-	1	ID=cds-238629;Parent=PASSSERD07759.7;ae=true;de=true;minCov=342;pc=1
7	GeMoMa	CDS	36359213	36359475	.	-	0	ID=cds-238628;Parent=PASSSERD07759.7;ae=true;de=true;minCov=365;pc=1
7	GeMoMa	CDS	36360184	36360330	.	-	0	ID=cds-238627;Parent=PASSSERD07759.7;ae=true;de=true;minCov=290;pc=1
7	GeMoMa	CDS	36362110	36362245	.	-	1	ID=cds-238626;Parent=PASSSERD07759.7;ae=true;de=true;minCov=314;pc=1
7	GeMoMa	CDS	36362632	36362942	.	-	0	ID=cds-238625;Parent=PASSSERD07759.7;ae=true;de=true;minCov=173;pc=1
7	GeMoMa	CDS	36363856	36364016	.	-	2	ID=cds-238624;Parent=PASSSERD07759.7;ae=true;de=true;minCov=340;pc=1
7	GeMoMa	CDS	36364487	36364642	.	-	2	ID=cds-238623;Parent=PASSSERD07759.7;ae=true;de=true;minCov=275;pc=1
7	GeMoMa	CDS	36364797	36365073	.	-	0	ID=cds-238622;Parent=PASSSERD07759.7;ae=true;de=true;minCov=186;pc=1
7	GeMoMa	CDS	36365582	36366246	.	-	2	ID=cds-238621;Parent=PASSSERD07759.7;ae=true;de=true;minCov=172;pc=1
7	GeMoMa	CDS	36368728	36368872	.	-	0	ID=cds-238620;Parent=PASSSERD07759.7;ae=true;de=true;minCov=245;pc=1
7	GeMoMa	CDS	36370085	36370147	.	-	0	ID=cds-238619;Parent=PASSSERD07759.7;ae=true;de=true;minCov=227;pc=1
7	GeMoMa	CDS	36371761	36372004	.	-	1	ID=cds-238618;Parent=PASSSERD07759.7;ae=true;de=true;minCov=191;pc=1
7	GeMoMa	CDS	36377129	36377203	.	-	1	ID=cds-238617;Parent=PASSSERD07759.7;ae=true;de=true;minCov=153;pc=1
7	GeMoMa	CDS	36378594	36378808	.	-	0	ID=cds-238616;Parent=PASSSERD07759.7;ae=true;de=true;minCov=148;pc=1
7	GeMoMa	CDS	36379556	36379810	.	-	0	ID=cds-238615;Parent=PASSSERD07759.7;ae=true;de=true;minCov=191;pc=1
7	GeMoMa	CDS	36380565	36380705	.	-	0	ID=cds-238614;Parent=PASSSERD07759.7;ae=true;de=true;minCov=211;pc=1
7	GeMoMa	CDS	36383077	36383142	.	-	0	ID=cds-238613;Parent=PASSSERD07759.7;ae=true;de=true;minCov=225;pc=1
7	GeMoMa	CDS	36384337	36384363	.	-	0	ID=cds-238612;Parent=PASSSERD07759.7;ae=true;de=true;minCov=140;pc=1
7	GeMoMa	CDS	36384615	36384659	.	-	0	ID=cds-238611;Parent=PASSSERD07759.7;ae=true;de=true;minCov=235;pc=1
7	GeMoMa	CDS	36385276	36385341	.	-	0	ID=cds-238610;Parent=PASSSERD07759.7;ae=true;de=true;minCov=199;pc=1
7	GeMoMa	CDS	36386049	36386114	.	-	0	ID=cds-238609;Parent=PASSSERD07759.7;ae=true;de=true;minCov=169;pc=1
7	GeMoMa	CDS	36391109	36391170	.	-	2	ID=cds-238608;Parent=PASSSERD07759.7;ae=true;de=true;minCov=164;pc=1
7	GeMoMa	CDS	36391272	36391364	.	-	2	ID=cds-238607;Parent=PASSSERD07759.7;ae=true;de=true;minCov=151;pc=1
7	GeMoMa	CDS	36392283	36392493	.	-	0	ID=cds-238606;Parent=PASSSERD07759.7;ae=true;de=true;minCov=82;pc=1
7	GeMoMa	CDS	36397264	36397372	.	-	1	ID=cds-238605;Parent=PASSSERD07759.7;ae=true;de=true;minCov=112;pc=1
7	GeMoMa	CDS	36397917	36397977	.	-	2	ID=cds-238604;Parent=PASSSERD07759.7;ae=true;de=true;minCov=143;pc=1
7	GeMoMa	CDS	36400296	36400592	.	-	2	ID=cds-238603;Parent=PASSSERD07759.7;ae=true;de=true;minCov=115;pc=1
7	GeMoMa	CDS	36401751	36402357	.	-	0	ID=cds-238602;Parent=PASSSERD07759.7;ae=true;de=true;minCov=80;pc=1
7	GeMoMa	CDS	36404569	36404967	.	-	0	ID=cds-238601;Parent=PASSSERD07759.7;ae=true;de=true;minCov=127;pc=1
7	GeMoMa	CDS	36405657	36405866	.	-	0	ID=cds-238600;Parent=PASSSERD07759.7;ae=true;de=true;minCov=131;pc=1
7	GeMoMa	CDS	36408575	36408768	.	-	2	ID=cds-238599;Parent=PASSSERD07759.7;ae=true;de=true;minCov=125;pc=1
7	GeMoMa	CDS	36409136	36409297	.	-	2	ID=cds-238598;Parent=PASSSERD07759.7;ae=true;de=true;minCov=113;pc=1
7	GeMoMa	CDS	36414872	36415025	.	-	0	ID=cds-238597;Parent=PASSSERD07759.7;de=true;minCov=17;pc=1
7	AnnotationFinalizer_	five_prime_UTR	36415026	36415031	.	-	.	ID=five_prime_utr-30307;Parent=PASSSERD07759.7
7	AnnotationFinalizer_	three_prime_UTR	36329763	36336699	.	-	.	ID=three_prime_utr-24371;Parent=PASSSERD07759.7
7	AnnotationFinalizer_	three_prime_UTR	36337911	36344270	.	-	.	ID=three_prime_utr-24370;Parent=PASSSERD07759.7
7	AnnotationFinalizer_	three_prime_UTR	36347105	36352961	.	-	.	ID=three_prime_utr-24369;Parent=PASSSERD07759.7
7	AnnotationFinalizer_	three_prime_UTR	36353718	36357151	.	-	.	ID=three_prime_utr-24368;Parent=PASSSERD07759.7
7	GeMoMa	mRNA	36329763	36415031	10687	-	.	ID=PASSSERD07759.8;Parent=PASSSERD07759;aa=2091;alternative="onychos_gene-BAZ2B,pyrgi_gene-BAZ2B";avgCov=228.7124;bestScore=10687;ce=34;evidence=3;iAA=0.9967;lpm=663;maxGap=0;maxScore=10731;minCov=17;minSplitReads=46;nps=0;oldID=montanus_rna-XM_039698642.1_R0;pAA=0.9981;prediction=0;raa=2091;rce=34;ref-gene=montanus_gene-BAZ2B;start=M;stop=*;sumWeight=2.8;tae=1;tde=1;tie=1;tpc=1
7	GeMoMa	exon	36329763	36336699	.	-	.	ID=nbis-exon-261822;Parent=PASSSERD07759.8;de=true;minCov=17;pc=1
7	GeMoMa	exon	36337911	36344270	.	-	.	ID=nbis-exon-261823;Parent=PASSSERD07759.8;de=true;minCov=17;pc=1
7	GeMoMa	exon	36347105	36352961	.	-	.	ID=nbis-exon-261824;Parent=PASSSERD07759.8;de=true;minCov=17;pc=1
7	GeMoMa	exon	36353718	36357305	.	-	.	ID=nbis-exon-261825;Parent=PASSSERD07759.8;de=true;minCov=17;pc=1
7	GeMoMa	exon	36358464	36358607	.	-	.	ID=nbis-exon-261826;Parent=PASSSERD07759.8;de=true;minCov=17;pc=1
7	GeMoMa	exon	36359213	36359475	.	-	.	ID=nbis-exon-261827;Parent=PASSSERD07759.8;de=true;minCov=17;pc=1
7	GeMoMa	exon	36360184	36360330	.	-	.	ID=nbis-exon-261828;Parent=PASSSERD07759.8;de=true;minCov=17;pc=1
7	GeMoMa	exon	36362110	36362245	.	-	.	ID=nbis-exon-261829;Parent=PASSSERD07759.8;de=true;minCov=17;pc=1
7	GeMoMa	exon	36362737	36362942	.	-	.	ID=nbis-exon-261830;Parent=PASSSERD07759.8;de=true;minCov=17;pc=1
7	GeMoMa	exon	36363856	36364016	.	-	.	ID=nbis-exon-261831;Parent=PASSSERD07759.8;de=true;minCov=17;pc=1
7	GeMoMa	exon	36364487	36364642	.	-	.	ID=nbis-exon-261832;Parent=PASSSERD07759.8;de=true;minCov=17;pc=1
7	GeMoMa	exon	36364797	36365070	.	-	.	ID=nbis-exon-261833;Parent=PASSSERD07759.8;de=true;minCov=17;pc=1
7	GeMoMa	exon	36365582	36366246	.	-	.	ID=nbis-exon-261834;Parent=PASSSERD07759.8;de=true;minCov=17;pc=1
7	GeMoMa	exon	36368728	36368872	.	-	.	ID=nbis-exon-261835;Parent=PASSSERD07759.8;de=true;minCov=17;pc=1
7	GeMoMa	exon	36370085	36370147	.	-	.	ID=nbis-exon-261836;Parent=PASSSERD07759.8;de=true;minCov=17;pc=1
7	GeMoMa	exon	36371761	36372004	.	-	.	ID=nbis-exon-261837;Parent=PASSSERD07759.8;de=true;minCov=17;pc=1
7	GeMoMa	exon	36377129	36377203	.	-	.	ID=nbis-exon-261838;Parent=PASSSERD07759.8;de=true;minCov=17;pc=1
7	GeMoMa	exon	36378594	36378808	.	-	.	ID=nbis-exon-261839;Parent=PASSSERD07759.8;de=true;minCov=17;pc=1
7	GeMoMa	exon	36379556	36379810	.	-	.	ID=nbis-exon-261840;Parent=PASSSERD07759.8;de=true;minCov=17;pc=1
7	GeMoMa	exon	36380565	36380705	.	-	.	ID=nbis-exon-261841;Parent=PASSSERD07759.8;de=true;minCov=17;pc=1
7	GeMoMa	exon	36383077	36383142	.	-	.	ID=nbis-exon-261842;Parent=PASSSERD07759.8;de=true;minCov=17;pc=1
7	GeMoMa	exon	36384337	36384363	.	-	.	ID=nbis-exon-261843;Parent=PASSSERD07759.8;de=true;minCov=17;pc=1
7	GeMoMa	exon	36384615	36384659	.	-	.	ID=nbis-exon-261844;Parent=PASSSERD07759.8;de=true;minCov=17;pc=1
7	GeMoMa	exon	36385276	36385341	.	-	.	ID=nbis-exon-261845;Parent=PASSSERD07759.8;de=true;minCov=17;pc=1
7	GeMoMa	exon	36386049	36386114	.	-	.	ID=nbis-exon-261846;Parent=PASSSERD07759.8;de=true;minCov=17;pc=1
7	GeMoMa	exon	36391109	36391170	.	-	.	ID=nbis-exon-261847;Parent=PASSSERD07759.8;de=true;minCov=17;pc=1
7	GeMoMa	exon	36391272	36391364	.	-	.	ID=nbis-exon-261848;Parent=PASSSERD07759.8;de=true;minCov=17;pc=1
7	GeMoMa	exon	36392283	36392493	.	-	.	ID=nbis-exon-261849;Parent=PASSSERD07759.8;de=true;minCov=17;pc=1
7	GeMoMa	exon	36397264	36397372	.	-	.	ID=nbis-exon-261850;Parent=PASSSERD07759.8;de=true;minCov=17;pc=1
7	GeMoMa	exon	36397917	36397977	.	-	.	ID=nbis-exon-261851;Parent=PASSSERD07759.8;de=true;minCov=17;pc=1
7	GeMoMa	exon	36400296	36400592	.	-	.	ID=nbis-exon-261852;Parent=PASSSERD07759.8;de=true;minCov=17;pc=1
7	GeMoMa	exon	36401751	36402357	.	-	.	ID=nbis-exon-261853;Parent=PASSSERD07759.8;de=true;minCov=17;pc=1
7	GeMoMa	exon	36404569	36404967	.	-	.	ID=nbis-exon-261854;Parent=PASSSERD07759.8;de=true;minCov=17;pc=1
7	GeMoMa	exon	36405657	36405866	.	-	.	ID=nbis-exon-261855;Parent=PASSSERD07759.8;de=true;minCov=17;pc=1
7	GeMoMa	exon	36408575	36408768	.	-	.	ID=nbis-exon-261856;Parent=PASSSERD07759.8;de=true;minCov=17;pc=1
7	GeMoMa	exon	36409136	36409297	.	-	.	ID=nbis-exon-261857;Parent=PASSSERD07759.8;de=true;minCov=17;pc=1
7	GeMoMa	exon	36414872	36415031	.	-	.	ID=nbis-exon-261858;Parent=PASSSERD07759.8;de=true;minCov=17;pc=1
7	GeMoMa	CDS	36357152	36357305	.	-	1	ID=cds-238664;Parent=PASSSERD07759.8;ae=true;minCov=291;pc=1
7	GeMoMa	CDS	36358464	36358607	.	-	1	ID=cds-238663;Parent=PASSSERD07759.8;ae=true;de=true;minCov=342;pc=1
7	GeMoMa	CDS	36359213	36359475	.	-	0	ID=cds-238662;Parent=PASSSERD07759.8;ae=true;de=true;minCov=365;pc=1
7	GeMoMa	CDS	36360184	36360330	.	-	0	ID=cds-238661;Parent=PASSSERD07759.8;ae=true;de=true;minCov=290;pc=1
7	GeMoMa	CDS	36362110	36362245	.	-	1	ID=cds-238660;Parent=PASSSERD07759.8;ae=true;de=true;minCov=314;pc=1
7	GeMoMa	CDS	36362737	36362942	.	-	0	ID=cds-238659;Parent=PASSSERD07759.8;ae=true;de=true;minCov=328;pc=1
7	GeMoMa	CDS	36363856	36364016	.	-	2	ID=cds-238658;Parent=PASSSERD07759.8;ae=true;de=true;minCov=340;pc=1
7	GeMoMa	CDS	36364487	36364642	.	-	2	ID=cds-238657;Parent=PASSSERD07759.8;ae=true;de=true;minCov=275;pc=1
7	GeMoMa	CDS	36364797	36365070	.	-	0	ID=cds-238656;Parent=PASSSERD07759.8;ae=true;de=true;minCov=199;pc=1
7	GeMoMa	CDS	36365582	36366246	.	-	2	ID=cds-238655;Parent=PASSSERD07759.8;ae=true;de=true;minCov=172;pc=1
7	GeMoMa	CDS	36368728	36368872	.	-	0	ID=cds-238654;Parent=PASSSERD07759.8;ae=true;de=true;minCov=245;pc=1
7	GeMoMa	CDS	36370085	36370147	.	-	0	ID=cds-238653;Parent=PASSSERD07759.8;ae=true;de=true;minCov=227;pc=1
7	GeMoMa	CDS	36371761	36372004	.	-	1	ID=cds-238652;Parent=PASSSERD07759.8;ae=true;de=true;minCov=191;pc=1
7	GeMoMa	CDS	36377129	36377203	.	-	1	ID=cds-238651;Parent=PASSSERD07759.8;ae=true;de=true;minCov=153;pc=1
7	GeMoMa	CDS	36378594	36378808	.	-	0	ID=cds-238650;Parent=PASSSERD07759.8;ae=true;de=true;minCov=148;pc=1
7	GeMoMa	CDS	36379556	36379810	.	-	0	ID=cds-238649;Parent=PASSSERD07759.8;ae=true;de=true;minCov=191;pc=1
7	GeMoMa	CDS	36380565	36380705	.	-	0	ID=cds-238648;Parent=PASSSERD07759.8;ae=true;de=true;minCov=211;pc=1
7	GeMoMa	CDS	36383077	36383142	.	-	0	ID=cds-238647;Parent=PASSSERD07759.8;ae=true;de=true;minCov=225;pc=1
7	GeMoMa	CDS	36384337	36384363	.	-	0	ID=cds-238646;Parent=PASSSERD07759.8;ae=true;de=true;minCov=140;pc=1
7	GeMoMa	CDS	36384615	36384659	.	-	0	ID=cds-238645;Parent=PASSSERD07759.8;ae=true;de=true;minCov=235;pc=1
7	GeMoMa	CDS	36385276	36385341	.	-	0	ID=cds-238644;Parent=PASSSERD07759.8;ae=true;de=true;minCov=199;pc=1
7	GeMoMa	CDS	36386049	36386114	.	-	0	ID=cds-238643;Parent=PASSSERD07759.8;ae=true;de=true;minCov=169;pc=1
7	GeMoMa	CDS	36391109	36391170	.	-	2	ID=cds-238642;Parent=PASSSERD07759.8;ae=true;de=true;minCov=164;pc=1
7	GeMoMa	CDS	36391272	36391364	.	-	2	ID=cds-238641;Parent=PASSSERD07759.8;ae=true;de=true;minCov=151;pc=1
7	GeMoMa	CDS	36392283	36392493	.	-	0	ID=cds-238640;Parent=PASSSERD07759.8;ae=true;de=true;minCov=82;pc=1
7	GeMoMa	CDS	36397264	36397372	.	-	1	ID=cds-238639;Parent=PASSSERD07759.8;ae=true;de=true;minCov=112;pc=1
7	GeMoMa	CDS	36397917	36397977	.	-	2	ID=cds-238638;Parent=PASSSERD07759.8;ae=true;de=true;minCov=143;pc=1
7	GeMoMa	CDS	36400296	36400592	.	-	2	ID=cds-238637;Parent=PASSSERD07759.8;ae=true;de=true;minCov=115;pc=1
7	GeMoMa	CDS	36401751	36402357	.	-	0	ID=cds-238636;Parent=PASSSERD07759.8;ae=true;de=true;minCov=80;pc=1
7	GeMoMa	CDS	36404569	36404967	.	-	0	ID=cds-238635;Parent=PASSSERD07759.8;ae=true;de=true;minCov=127;pc=1
7	GeMoMa	CDS	36405657	36405866	.	-	0	ID=cds-238634;Parent=PASSSERD07759.8;ae=true;de=true;minCov=131;pc=1
7	GeMoMa	CDS	36408575	36408768	.	-	2	ID=cds-238633;Parent=PASSSERD07759.8;ae=true;de=true;minCov=125;pc=1
7	GeMoMa	CDS	36409136	36409297	.	-	2	ID=cds-238632;Parent=PASSSERD07759.8;ae=true;de=true;minCov=113;pc=1
7	GeMoMa	CDS	36414872	36415025	.	-	0	ID=cds-238631;Parent=PASSSERD07759.8;de=true;minCov=17;pc=1
7	AnnotationFinalizer_	five_prime_UTR	36415026	36415031	.	-	.	ID=five_prime_utr-30308;Parent=PASSSERD07759.8
7	AnnotationFinalizer_	three_prime_UTR	36329763	36336699	.	-	.	ID=three_prime_utr-24375;Parent=PASSSERD07759.8
7	AnnotationFinalizer_	three_prime_UTR	36337911	36344270	.	-	.	ID=three_prime_utr-24374;Parent=PASSSERD07759.8
7	AnnotationFinalizer_	three_prime_UTR	36347105	36352961	.	-	.	ID=three_prime_utr-24373;Parent=PASSSERD07759.8
7	AnnotationFinalizer_	three_prime_UTR	36353718	36357151	.	-	.	ID=three_prime_utr-24372;Parent=PASSSERD07759.8
7	GeMoMa	mRNA	36329763	36415031	10801	-	.	ID=PASSSERD07759.9;Parent=PASSSERD07759;aa=2127;alternative="onychos_gene-BAZ2B";avgCov=225.9025;bestScore=10801;ce=35;evidence=2;iAA=0.9892;lpm=366;maxGap=1;maxScore=10911;minCov=17;minSplitReads=24;nps=0;oldID=pyrgi_rna-XM_041466061.1_R0;pAA=0.992;prediction=0;raa=2128;rce=35;ref-gene=pyrgi_gene-BAZ2B;start=M;stop=*;sumWeight=2.0;tae=1;tde=1;tie=1;tpc=1
7	GeMoMa	exon	36329763	36336699	.	-	.	ID=nbis-exon-261859;Parent=PASSSERD07759.9;de=true;minCov=17;pc=1
7	GeMoMa	exon	36337911	36344270	.	-	.	ID=nbis-exon-261860;Parent=PASSSERD07759.9;de=true;minCov=17;pc=1
7	GeMoMa	exon	36347105	36352961	.	-	.	ID=nbis-exon-261861;Parent=PASSSERD07759.9;de=true;minCov=17;pc=1
7	GeMoMa	exon	36353718	36357305	.	-	.	ID=nbis-exon-261862;Parent=PASSSERD07759.9;de=true;minCov=17;pc=1
7	GeMoMa	exon	36358464	36358607	.	-	.	ID=nbis-exon-261863;Parent=PASSSERD07759.9;de=true;minCov=17;pc=1
7	GeMoMa	exon	36359213	36359475	.	-	.	ID=nbis-exon-261864;Parent=PASSSERD07759.9;de=true;minCov=17;pc=1
7	GeMoMa	exon	36360184	36360330	.	-	.	ID=nbis-exon-261865;Parent=PASSSERD07759.9;de=true;minCov=17;pc=1
7	GeMoMa	exon	36362110	36362245	.	-	.	ID=nbis-exon-261866;Parent=PASSSERD07759.9;de=true;minCov=17;pc=1
7	GeMoMa	exon	36362737	36362942	.	-	.	ID=nbis-exon-261867;Parent=PASSSERD07759.9;de=true;minCov=17;pc=1
7	GeMoMa	exon	36363856	36364016	.	-	.	ID=nbis-exon-261868;Parent=PASSSERD07759.9;de=true;minCov=17;pc=1
7	GeMoMa	exon	36364487	36364642	.	-	.	ID=nbis-exon-261869;Parent=PASSSERD07759.9;de=true;minCov=17;pc=1
7	GeMoMa	exon	36364797	36365070	.	-	.	ID=nbis-exon-261870;Parent=PASSSERD07759.9;de=true;minCov=17;pc=1
7	GeMoMa	exon	36365582	36366246	.	-	.	ID=nbis-exon-261871;Parent=PASSSERD07759.9;de=true;minCov=17;pc=1
7	GeMoMa	exon	36368728	36368872	.	-	.	ID=nbis-exon-261872;Parent=PASSSERD07759.9;de=true;minCov=17;pc=1
7	GeMoMa	exon	36370085	36370147	.	-	.	ID=nbis-exon-261873;Parent=PASSSERD07759.9;de=true;minCov=17;pc=1
7	GeMoMa	exon	36371761	36372004	.	-	.	ID=nbis-exon-261874;Parent=PASSSERD07759.9;de=true;minCov=17;pc=1
7	GeMoMa	exon	36377129	36377203	.	-	.	ID=nbis-exon-261875;Parent=PASSSERD07759.9;de=true;minCov=17;pc=1
7	GeMoMa	exon	36378594	36378808	.	-	.	ID=nbis-exon-261876;Parent=PASSSERD07759.9;de=true;minCov=17;pc=1
7	GeMoMa	exon	36379556	36379810	.	-	.	ID=nbis-exon-261877;Parent=PASSSERD07759.9;de=true;minCov=17;pc=1
7	GeMoMa	exon	36380565	36380705	.	-	.	ID=nbis-exon-261878;Parent=PASSSERD07759.9;de=true;minCov=17;pc=1
7	GeMoMa	exon	36383077	36383142	.	-	.	ID=nbis-exon-261879;Parent=PASSSERD07759.9;de=true;minCov=17;pc=1
7	GeMoMa	exon	36384331	36384363	.	-	.	ID=nbis-exon-261880;Parent=PASSSERD07759.9;de=true;minCov=17;pc=1
7	GeMoMa	exon	36384615	36384659	.	-	.	ID=nbis-exon-261881;Parent=PASSSERD07759.9;de=true;minCov=17;pc=1
7	GeMoMa	exon	36385276	36385341	.	-	.	ID=nbis-exon-261882;Parent=PASSSERD07759.9;de=true;minCov=17;pc=1
7	GeMoMa	exon	36386049	36386114	.	-	.	ID=nbis-exon-261883;Parent=PASSSERD07759.9;de=true;minCov=17;pc=1
7	GeMoMa	exon	36391109	36391170	.	-	.	ID=nbis-exon-261884;Parent=PASSSERD07759.9;de=true;minCov=17;pc=1
7	GeMoMa	exon	36391272	36391364	.	-	.	ID=nbis-exon-261885;Parent=PASSSERD07759.9;de=true;minCov=17;pc=1
7	GeMoMa	exon	36392283	36392493	.	-	.	ID=nbis-exon-261886;Parent=PASSSERD07759.9;de=true;minCov=17;pc=1
7	GeMoMa	exon	36396895	36396996	.	-	.	ID=nbis-exon-261887;Parent=PASSSERD07759.9;de=true;minCov=17;pc=1
7	GeMoMa	exon	36397264	36397372	.	-	.	ID=nbis-exon-261888;Parent=PASSSERD07759.9;de=true;minCov=17;pc=1
7	GeMoMa	exon	36397917	36397977	.	-	.	ID=nbis-exon-261889;Parent=PASSSERD07759.9;de=true;minCov=17;pc=1
7	GeMoMa	exon	36400296	36400592	.	-	.	ID=nbis-exon-261890;Parent=PASSSERD07759.9;de=true;minCov=17;pc=1
7	GeMoMa	exon	36401751	36402357	.	-	.	ID=nbis-exon-261891;Parent=PASSSERD07759.9;de=true;minCov=17;pc=1
7	GeMoMa	exon	36404569	36404967	.	-	.	ID=nbis-exon-261892;Parent=PASSSERD07759.9;de=true;minCov=17;pc=1
7	GeMoMa	exon	36405657	36405866	.	-	.	ID=nbis-exon-261893;Parent=PASSSERD07759.9;de=true;minCov=17;pc=1
7	GeMoMa	exon	36408575	36408768	.	-	.	ID=nbis-exon-261894;Parent=PASSSERD07759.9;de=true;minCov=17;pc=1
7	GeMoMa	exon	36409136	36409297	.	-	.	ID=nbis-exon-261895;Parent=PASSSERD07759.9;de=true;minCov=17;pc=1
7	GeMoMa	exon	36414872	36415031	.	-	.	ID=nbis-exon-261896;Parent=PASSSERD07759.9;de=true;minCov=17;pc=1
7	GeMoMa	CDS	36357152	36357305	.	-	1	ID=cds-238699;Parent=PASSSERD07759.9;ae=true;minCov=291;pc=1
7	GeMoMa	CDS	36358464	36358607	.	-	1	ID=cds-238698;Parent=PASSSERD07759.9;ae=true;de=true;minCov=342;pc=1
7	GeMoMa	CDS	36359213	36359475	.	-	0	ID=cds-238697;Parent=PASSSERD07759.9;ae=true;de=true;minCov=365;pc=1
7	GeMoMa	CDS	36360184	36360330	.	-	0	ID=cds-238696;Parent=PASSSERD07759.9;ae=true;de=true;minCov=290;pc=1
7	GeMoMa	CDS	36362110	36362245	.	-	1	ID=cds-238695;Parent=PASSSERD07759.9;ae=true;de=true;minCov=314;pc=1
7	GeMoMa	CDS	36362737	36362942	.	-	0	ID=cds-238694;Parent=PASSSERD07759.9;ae=true;de=true;minCov=328;pc=1
7	GeMoMa	CDS	36363856	36364016	.	-	2	ID=cds-238693;Parent=PASSSERD07759.9;ae=true;de=true;minCov=340;pc=1
7	GeMoMa	CDS	36364487	36364642	.	-	2	ID=cds-238692;Parent=PASSSERD07759.9;ae=true;de=true;minCov=275;pc=1
7	GeMoMa	CDS	36364797	36365070	.	-	0	ID=cds-238691;Parent=PASSSERD07759.9;ae=true;de=true;minCov=199;pc=1
7	GeMoMa	CDS	36365582	36366246	.	-	2	ID=cds-238690;Parent=PASSSERD07759.9;ae=true;de=true;minCov=172;pc=1
7	GeMoMa	CDS	36368728	36368872	.	-	0	ID=cds-238689;Parent=PASSSERD07759.9;ae=true;de=true;minCov=245;pc=1
7	GeMoMa	CDS	36370085	36370147	.	-	0	ID=cds-238688;Parent=PASSSERD07759.9;ae=true;de=true;minCov=227;pc=1
7	GeMoMa	CDS	36371761	36372004	.	-	1	ID=cds-238687;Parent=PASSSERD07759.9;ae=true;de=true;minCov=191;pc=1
7	GeMoMa	CDS	36377129	36377203	.	-	1	ID=cds-238686;Parent=PASSSERD07759.9;ae=true;de=true;minCov=153;pc=1
7	GeMoMa	CDS	36378594	36378808	.	-	0	ID=cds-238685;Parent=PASSSERD07759.9;ae=true;de=true;minCov=148;pc=1
7	GeMoMa	CDS	36379556	36379810	.	-	0	ID=cds-238684;Parent=PASSSERD07759.9;ae=true;de=true;minCov=191;pc=1
7	GeMoMa	CDS	36380565	36380705	.	-	0	ID=cds-238683;Parent=PASSSERD07759.9;ae=true;de=true;minCov=211;pc=1
7	GeMoMa	CDS	36383077	36383142	.	-	0	ID=cds-238682;Parent=PASSSERD07759.9;ae=true;de=true;minCov=225;pc=1
7	GeMoMa	CDS	36384331	36384363	.	-	0	ID=cds-238681;Parent=PASSSERD07759.9;ae=true;de=true;minCov=27;pc=1
7	GeMoMa	CDS	36384615	36384659	.	-	0	ID=cds-238680;Parent=PASSSERD07759.9;ae=true;de=true;minCov=235;pc=1
7	GeMoMa	CDS	36385276	36385341	.	-	0	ID=cds-238679;Parent=PASSSERD07759.9;ae=true;de=true;minCov=199;pc=1
7	GeMoMa	CDS	36386049	36386114	.	-	0	ID=cds-238678;Parent=PASSSERD07759.9;ae=true;de=true;minCov=169;pc=1
7	GeMoMa	CDS	36391109	36391170	.	-	2	ID=cds-238677;Parent=PASSSERD07759.9;ae=true;de=true;minCov=164;pc=1
7	GeMoMa	CDS	36391272	36391364	.	-	2	ID=cds-238676;Parent=PASSSERD07759.9;ae=true;de=true;minCov=151;pc=1
7	GeMoMa	CDS	36392283	36392493	.	-	0	ID=cds-238675;Parent=PASSSERD07759.9;ae=true;de=true;minCov=82;pc=1
7	GeMoMa	CDS	36396895	36396996	.	-	0	ID=cds-238674;Parent=PASSSERD07759.9;ae=true;de=true;minCov=56;pc=1
7	GeMoMa	CDS	36397264	36397372	.	-	1	ID=cds-238673;Parent=PASSSERD07759.9;ae=true;de=true;minCov=112;pc=1
7	GeMoMa	CDS	36397917	36397977	.	-	2	ID=cds-238672;Parent=PASSSERD07759.9;ae=true;de=true;minCov=143;pc=1
7	GeMoMa	CDS	36400296	36400592	.	-	2	ID=cds-238671;Parent=PASSSERD07759.9;ae=true;de=true;minCov=115;pc=1
7	GeMoMa	CDS	36401751	36402357	.	-	0	ID=cds-238670;Parent=PASSSERD07759.9;ae=true;de=true;minCov=80;pc=1
7	GeMoMa	CDS	36404569	36404967	.	-	0	ID=cds-238669;Parent=PASSSERD07759.9;ae=true;de=true;minCov=127;pc=1
7	GeMoMa	CDS	36405657	36405866	.	-	0	ID=cds-238668;Parent=PASSSERD07759.9;ae=true;de=true;minCov=131;pc=1
7	GeMoMa	CDS	36408575	36408768	.	-	2	ID=cds-238667;Parent=PASSSERD07759.9;ae=true;de=true;minCov=125;pc=1
7	GeMoMa	CDS	36409136	36409297	.	-	2	ID=cds-238666;Parent=PASSSERD07759.9;ae=true;de=true;minCov=113;pc=1
7	GeMoMa	CDS	36414872	36415025	.	-	0	ID=cds-238665;Parent=PASSSERD07759.9;de=true;minCov=17;pc=1
7	AnnotationFinalizer_	five_prime_UTR	36415026	36415031	.	-	.	ID=five_prime_utr-30309;Parent=PASSSERD07759.9
7	AnnotationFinalizer_	three_prime_UTR	36329763	36336699	.	-	.	ID=three_prime_utr-24379;Parent=PASSSERD07759.9
7	AnnotationFinalizer_	three_prime_UTR	36337911	36344270	.	-	.	ID=three_prime_utr-24378;Parent=PASSSERD07759.9
7	AnnotationFinalizer_	three_prime_UTR	36347105	36352961	.	-	.	ID=three_prime_utr-24377;Parent=PASSSERD07759.9
7	AnnotationFinalizer_	three_prime_UTR	36353718	36357151	.	-	.	ID=three_prime_utr-24376;Parent=PASSSERD07759.9
7	GeMoMa	mRNA	36329763	36415031	11035	-	.	ID=PASSSERD07759.10;Parent=PASSSERD07759;aa=2159;alternative="pyrgi_gene-BAZ2B";avgCov=225.5785;bestScore=11035;ce=35;evidence=2;iAA=0.9968;lpm=695;maxGap=0;maxScore=11079;minCov=17;minSplitReads=24;nps=0;oldID=montanus_rna-XM_039698633.1_R0;pAA=0.9981;prediction=0;raa=2159;rce=35;ref-gene=montanus_gene-BAZ2B;start=M;stop=*;sumWeight=1.8;tae=1;tde=1;tie=1;tpc=1
7	GeMoMa	exon	36329763	36336699	.	-	.	ID=nbis-exon-261300;Parent=PASSSERD07759.10;de=true;minCov=17;pc=1
7	GeMoMa	exon	36337911	36344270	.	-	.	ID=nbis-exon-261301;Parent=PASSSERD07759.10;de=true;minCov=17;pc=1
7	GeMoMa	exon	36347105	36352961	.	-	.	ID=nbis-exon-261302;Parent=PASSSERD07759.10;de=true;minCov=17;pc=1
7	GeMoMa	exon	36353718	36357305	.	-	.	ID=nbis-exon-261303;Parent=PASSSERD07759.10;de=true;minCov=17;pc=1
7	GeMoMa	exon	36358464	36358607	.	-	.	ID=nbis-exon-261304;Parent=PASSSERD07759.10;de=true;minCov=17;pc=1
7	GeMoMa	exon	36359213	36359475	.	-	.	ID=nbis-exon-261305;Parent=PASSSERD07759.10;de=true;minCov=17;pc=1
7	GeMoMa	exon	36360184	36360330	.	-	.	ID=nbis-exon-261306;Parent=PASSSERD07759.10;de=true;minCov=17;pc=1
7	GeMoMa	exon	36362110	36362245	.	-	.	ID=nbis-exon-261307;Parent=PASSSERD07759.10;de=true;minCov=17;pc=1
7	GeMoMa	exon	36362632	36362942	.	-	.	ID=nbis-exon-261308;Parent=PASSSERD07759.10;de=true;minCov=17;pc=1
7	GeMoMa	exon	36363856	36364016	.	-	.	ID=nbis-exon-261309;Parent=PASSSERD07759.10;de=true;minCov=17;pc=1
7	GeMoMa	exon	36364487	36364642	.	-	.	ID=nbis-exon-261310;Parent=PASSSERD07759.10;de=true;minCov=17;pc=1
7	GeMoMa	exon	36364797	36365073	.	-	.	ID=nbis-exon-261311;Parent=PASSSERD07759.10;de=true;minCov=17;pc=1
7	GeMoMa	exon	36365582	36366246	.	-	.	ID=nbis-exon-261312;Parent=PASSSERD07759.10;de=true;minCov=17;pc=1
7	GeMoMa	exon	36368728	36368872	.	-	.	ID=nbis-exon-261313;Parent=PASSSERD07759.10;de=true;minCov=17;pc=1
7	GeMoMa	exon	36370085	36370147	.	-	.	ID=nbis-exon-261314;Parent=PASSSERD07759.10;de=true;minCov=17;pc=1
7	GeMoMa	exon	36371761	36372004	.	-	.	ID=nbis-exon-261315;Parent=PASSSERD07759.10;de=true;minCov=17;pc=1
7	GeMoMa	exon	36377129	36377203	.	-	.	ID=nbis-exon-261316;Parent=PASSSERD07759.10;de=true;minCov=17;pc=1
7	GeMoMa	exon	36378594	36378808	.	-	.	ID=nbis-exon-261317;Parent=PASSSERD07759.10;de=true;minCov=17;pc=1
7	GeMoMa	exon	36379556	36379810	.	-	.	ID=nbis-exon-261318;Parent=PASSSERD07759.10;de=true;minCov=17;pc=1
7	GeMoMa	exon	36380565	36380705	.	-	.	ID=nbis-exon-261319;Parent=PASSSERD07759.10;de=true;minCov=17;pc=1
7	GeMoMa	exon	36383077	36383142	.	-	.	ID=nbis-exon-261320;Parent=PASSSERD07759.10;de=true;minCov=17;pc=1
7	GeMoMa	exon	36384331	36384363	.	-	.	ID=nbis-exon-261321;Parent=PASSSERD07759.10;de=true;minCov=17;pc=1
7	GeMoMa	exon	36384615	36384659	.	-	.	ID=nbis-exon-261322;Parent=PASSSERD07759.10;de=true;minCov=17;pc=1
7	GeMoMa	exon	36385276	36385341	.	-	.	ID=nbis-exon-261323;Parent=PASSSERD07759.10;de=true;minCov=17;pc=1
7	GeMoMa	exon	36386049	36386114	.	-	.	ID=nbis-exon-261324;Parent=PASSSERD07759.10;de=true;minCov=17;pc=1
7	GeMoMa	exon	36391109	36391170	.	-	.	ID=nbis-exon-261325;Parent=PASSSERD07759.10;de=true;minCov=17;pc=1
7	GeMoMa	exon	36391272	36391364	.	-	.	ID=nbis-exon-261326;Parent=PASSSERD07759.10;de=true;minCov=17;pc=1
7	GeMoMa	exon	36392283	36392493	.	-	.	ID=nbis-exon-261327;Parent=PASSSERD07759.10;de=true;minCov=17;pc=1
7	GeMoMa	exon	36396895	36396996	.	-	.	ID=nbis-exon-261328;Parent=PASSSERD07759.10;de=true;minCov=17;pc=1
7	GeMoMa	exon	36397264	36397372	.	-	.	ID=nbis-exon-261329;Parent=PASSSERD07759.10;de=true;minCov=17;pc=1
7	GeMoMa	exon	36397917	36397977	.	-	.	ID=nbis-exon-261330;Parent=PASSSERD07759.10;de=true;minCov=17;pc=1
7	GeMoMa	exon	36400308	36400592	.	-	.	ID=nbis-exon-261331;Parent=PASSSERD07759.10;de=true;minCov=17;pc=1
7	GeMoMa	exon	36401751	36402357	.	-	.	ID=nbis-exon-261332;Parent=PASSSERD07759.10;de=true;minCov=17;pc=1
7	GeMoMa	exon	36404569	36404967	.	-	.	ID=nbis-exon-261333;Parent=PASSSERD07759.10;de=true;minCov=17;pc=1
7	GeMoMa	exon	36405657	36405866	.	-	.	ID=nbis-exon-261334;Parent=PASSSERD07759.10;de=true;minCov=17;pc=1
7	GeMoMa	exon	36408575	36408768	.	-	.	ID=nbis-exon-261335;Parent=PASSSERD07759.10;de=true;minCov=17;pc=1
7	GeMoMa	exon	36409136	36409297	.	-	.	ID=nbis-exon-261336;Parent=PASSSERD07759.10;de=true;minCov=17;pc=1
7	GeMoMa	exon	36414872	36415031	.	-	.	ID=nbis-exon-261337;Parent=PASSSERD07759.10;de=true;minCov=17;pc=1
7	GeMoMa	CDS	36357152	36357305	.	-	1	ID=cds-238734;Parent=PASSSERD07759.10;ae=true;minCov=291;pc=1
7	GeMoMa	CDS	36358464	36358607	.	-	1	ID=cds-238733;Parent=PASSSERD07759.10;ae=true;de=true;minCov=342;pc=1
7	GeMoMa	CDS	36359213	36359475	.	-	0	ID=cds-238732;Parent=PASSSERD07759.10;ae=true;de=true;minCov=365;pc=1
7	GeMoMa	CDS	36360184	36360330	.	-	0	ID=cds-238731;Parent=PASSSERD07759.10;ae=true;de=true;minCov=290;pc=1
7	GeMoMa	CDS	36362110	36362245	.	-	1	ID=cds-238730;Parent=PASSSERD07759.10;ae=true;de=true;minCov=314;pc=1
7	GeMoMa	CDS	36362632	36362942	.	-	0	ID=cds-238729;Parent=PASSSERD07759.10;ae=true;de=true;minCov=173;pc=1
7	GeMoMa	CDS	36363856	36364016	.	-	2	ID=cds-238728;Parent=PASSSERD07759.10;ae=true;de=true;minCov=340;pc=1
7	GeMoMa	CDS	36364487	36364642	.	-	2	ID=cds-238727;Parent=PASSSERD07759.10;ae=true;de=true;minCov=275;pc=1
7	GeMoMa	CDS	36364797	36365073	.	-	0	ID=cds-238726;Parent=PASSSERD07759.10;ae=true;de=true;minCov=186;pc=1
7	GeMoMa	CDS	36365582	36366246	.	-	2	ID=cds-238725;Parent=PASSSERD07759.10;ae=true;de=true;minCov=172;pc=1
7	GeMoMa	CDS	36368728	36368872	.	-	0	ID=cds-238724;Parent=PASSSERD07759.10;ae=true;de=true;minCov=245;pc=1
7	GeMoMa	CDS	36370085	36370147	.	-	0	ID=cds-238723;Parent=PASSSERD07759.10;ae=true;de=true;minCov=227;pc=1
7	GeMoMa	CDS	36371761	36372004	.	-	1	ID=cds-238722;Parent=PASSSERD07759.10;ae=true;de=true;minCov=191;pc=1
7	GeMoMa	CDS	36377129	36377203	.	-	1	ID=cds-238721;Parent=PASSSERD07759.10;ae=true;de=true;minCov=153;pc=1
7	GeMoMa	CDS	36378594	36378808	.	-	0	ID=cds-238720;Parent=PASSSERD07759.10;ae=true;de=true;minCov=148;pc=1
7	GeMoMa	CDS	36379556	36379810	.	-	0	ID=cds-238719;Parent=PASSSERD07759.10;ae=true;de=true;minCov=191;pc=1
7	GeMoMa	CDS	36380565	36380705	.	-	0	ID=cds-238718;Parent=PASSSERD07759.10;ae=true;de=true;minCov=211;pc=1
7	GeMoMa	CDS	36383077	36383142	.	-	0	ID=cds-238717;Parent=PASSSERD07759.10;ae=true;de=true;minCov=225;pc=1
7	GeMoMa	CDS	36384331	36384363	.	-	0	ID=cds-238716;Parent=PASSSERD07759.10;ae=true;de=true;minCov=27;pc=1
7	GeMoMa	CDS	36384615	36384659	.	-	0	ID=cds-238715;Parent=PASSSERD07759.10;ae=true;de=true;minCov=235;pc=1
7	GeMoMa	CDS	36385276	36385341	.	-	0	ID=cds-238714;Parent=PASSSERD07759.10;ae=true;de=true;minCov=199;pc=1
7	GeMoMa	CDS	36386049	36386114	.	-	0	ID=cds-238713;Parent=PASSSERD07759.10;ae=true;de=true;minCov=169;pc=1
7	GeMoMa	CDS	36391109	36391170	.	-	2	ID=cds-238712;Parent=PASSSERD07759.10;ae=true;de=true;minCov=164;pc=1
7	GeMoMa	CDS	36391272	36391364	.	-	2	ID=cds-238711;Parent=PASSSERD07759.10;ae=true;de=true;minCov=151;pc=1
7	GeMoMa	CDS	36392283	36392493	.	-	0	ID=cds-238710;Parent=PASSSERD07759.10;ae=true;de=true;minCov=82;pc=1
7	GeMoMa	CDS	36396895	36396996	.	-	0	ID=cds-238709;Parent=PASSSERD07759.10;ae=true;de=true;minCov=56;pc=1
7	GeMoMa	CDS	36397264	36397372	.	-	1	ID=cds-238708;Parent=PASSSERD07759.10;ae=true;de=true;minCov=112;pc=1
7	GeMoMa	CDS	36397917	36397977	.	-	2	ID=cds-238707;Parent=PASSSERD07759.10;ae=true;de=true;minCov=143;pc=1
7	GeMoMa	CDS	36400308	36400592	.	-	2	ID=cds-238706;Parent=PASSSERD07759.10;ae=true;de=true;minCov=163;pc=1
7	GeMoMa	CDS	36401751	36402357	.	-	0	ID=cds-238705;Parent=PASSSERD07759.10;ae=true;de=true;minCov=80;pc=1
7	GeMoMa	CDS	36404569	36404967	.	-	0	ID=cds-238704;Parent=PASSSERD07759.10;ae=true;de=true;minCov=127;pc=1
7	GeMoMa	CDS	36405657	36405866	.	-	0	ID=cds-238703;Parent=PASSSERD07759.10;ae=true;de=true;minCov=131;pc=1
7	GeMoMa	CDS	36408575	36408768	.	-	2	ID=cds-238702;Parent=PASSSERD07759.10;ae=true;de=true;minCov=125;pc=1
7	GeMoMa	CDS	36409136	36409297	.	-	2	ID=cds-238701;Parent=PASSSERD07759.10;ae=true;de=true;minCov=113;pc=1
7	GeMoMa	CDS	36414872	36415025	.	-	0	ID=cds-238700;Parent=PASSSERD07759.10;de=true;minCov=17;pc=1
7	AnnotationFinalizer_	five_prime_UTR	36415026	36415031	.	-	.	ID=five_prime_utr-30310;Parent=PASSSERD07759.10
7	AnnotationFinalizer_	three_prime_UTR	36329763	36336699	.	-	.	ID=three_prime_utr-24383;Parent=PASSSERD07759.10
7	AnnotationFinalizer_	three_prime_UTR	36337911	36344270	.	-	.	ID=three_prime_utr-24382;Parent=PASSSERD07759.10
7	AnnotationFinalizer_	three_prime_UTR	36347105	36352961	.	-	.	ID=three_prime_utr-24381;Parent=PASSSERD07759.10
7	AnnotationFinalizer_	three_prime_UTR	36353718	36357151	.	-	.	ID=three_prime_utr-24380;Parent=PASSSERD07759.10
7	GeMoMa	mRNA	36329763	36415031	10334	-	.	ID=PASSSERD07759.11;Parent=PASSSERD07759;aa=2020;alternative="pyrgi_gene-BAZ2B";avgCov=233.8365;bestScore=10334;ce=35;evidence=2;iAA=0.997;lpm=1028;maxGap=0;maxScore=10374;minCov=17;minSplitReads=24;nps=0;oldID=montanus_rna-XM_039698644.1_R0;pAA=0.9985;prediction=0;raa=2020;rce=35;ref-gene=montanus_gene-BAZ2B;start=M;stop=*;sumWeight=1.8;tae=1;tde=1;tie=1;tpc=1
7	GeMoMa	exon	36329763	36336699	.	-	.	ID=nbis-exon-261338;Parent=PASSSERD07759.11;de=true;minCov=17;pc=1
7	GeMoMa	exon	36337911	36344270	.	-	.	ID=nbis-exon-261339;Parent=PASSSERD07759.11;de=true;minCov=17;pc=1
7	GeMoMa	exon	36347105	36352961	.	-	.	ID=nbis-exon-261340;Parent=PASSSERD07759.11;de=true;minCov=17;pc=1
7	GeMoMa	exon	36353718	36357305	.	-	.	ID=nbis-exon-261341;Parent=PASSSERD07759.11;de=true;minCov=17;pc=1
7	GeMoMa	exon	36358464	36358607	.	-	.	ID=nbis-exon-261342;Parent=PASSSERD07759.11;de=true;minCov=17;pc=1
7	GeMoMa	exon	36359213	36359475	.	-	.	ID=nbis-exon-261343;Parent=PASSSERD07759.11;de=true;minCov=17;pc=1
7	GeMoMa	exon	36360184	36360330	.	-	.	ID=nbis-exon-261344;Parent=PASSSERD07759.11;de=true;minCov=17;pc=1
7	GeMoMa	exon	36362110	36362245	.	-	.	ID=nbis-exon-261345;Parent=PASSSERD07759.11;de=true;minCov=17;pc=1
7	GeMoMa	exon	36362632	36362942	.	-	.	ID=nbis-exon-261346;Parent=PASSSERD07759.11;de=true;minCov=17;pc=1
7	GeMoMa	exon	36363856	36364016	.	-	.	ID=nbis-exon-261347;Parent=PASSSERD07759.11;de=true;minCov=17;pc=1
7	GeMoMa	exon	36364487	36364642	.	-	.	ID=nbis-exon-261348;Parent=PASSSERD07759.11;de=true;minCov=17;pc=1
7	GeMoMa	exon	36364797	36365073	.	-	.	ID=nbis-exon-261349;Parent=PASSSERD07759.11;de=true;minCov=17;pc=1
7	GeMoMa	exon	36365582	36366246	.	-	.	ID=nbis-exon-261350;Parent=PASSSERD07759.11;de=true;minCov=17;pc=1
7	GeMoMa	exon	36368728	36368872	.	-	.	ID=nbis-exon-261351;Parent=PASSSERD07759.11;de=true;minCov=17;pc=1
7	GeMoMa	exon	36370085	36370147	.	-	.	ID=nbis-exon-261352;Parent=PASSSERD07759.11;de=true;minCov=17;pc=1
7	GeMoMa	exon	36371761	36372004	.	-	.	ID=nbis-exon-261353;Parent=PASSSERD07759.11;de=true;minCov=17;pc=1
7	GeMoMa	exon	36377129	36377203	.	-	.	ID=nbis-exon-261354;Parent=PASSSERD07759.11;de=true;minCov=17;pc=1
7	GeMoMa	exon	36378594	36378808	.	-	.	ID=nbis-exon-261355;Parent=PASSSERD07759.11;de=true;minCov=17;pc=1
7	GeMoMa	exon	36379556	36379810	.	-	.	ID=nbis-exon-261356;Parent=PASSSERD07759.11;de=true;minCov=17;pc=1
7	GeMoMa	exon	36380565	36380705	.	-	.	ID=nbis-exon-261357;Parent=PASSSERD07759.11;de=true;minCov=17;pc=1
7	GeMoMa	exon	36383077	36383142	.	-	.	ID=nbis-exon-261358;Parent=PASSSERD07759.11;de=true;minCov=17;pc=1
7	GeMoMa	exon	36384331	36384363	.	-	.	ID=nbis-exon-261359;Parent=PASSSERD07759.11;de=true;minCov=17;pc=1
7	GeMoMa	exon	36384615	36384659	.	-	.	ID=nbis-exon-261360;Parent=PASSSERD07759.11;de=true;minCov=17;pc=1
7	GeMoMa	exon	36385276	36385341	.	-	.	ID=nbis-exon-261361;Parent=PASSSERD07759.11;de=true;minCov=17;pc=1
7	GeMoMa	exon	36386049	36386114	.	-	.	ID=nbis-exon-261362;Parent=PASSSERD07759.11;de=true;minCov=17;pc=1
7	GeMoMa	exon	36391109	36391170	.	-	.	ID=nbis-exon-261363;Parent=PASSSERD07759.11;de=true;minCov=17;pc=1
7	GeMoMa	exon	36391272	36391364	.	-	.	ID=nbis-exon-261364;Parent=PASSSERD07759.11;de=true;minCov=17;pc=1
7	GeMoMa	exon	36392283	36392493	.	-	.	ID=nbis-exon-261365;Parent=PASSSERD07759.11;de=true;minCov=17;pc=1
7	GeMoMa	exon	36396895	36396996	.	-	.	ID=nbis-exon-261366;Parent=PASSSERD07759.11;de=true;minCov=17;pc=1
7	GeMoMa	exon	36397264	36397372	.	-	.	ID=nbis-exon-261367;Parent=PASSSERD07759.11;de=true;minCov=17;pc=1
7	GeMoMa	exon	36397917	36397977	.	-	.	ID=nbis-exon-261368;Parent=PASSSERD07759.11;de=true;minCov=17;pc=1
7	GeMoMa	exon	36400296	36400592	.	-	.	ID=nbis-exon-261369;Parent=PASSSERD07759.11;de=true;minCov=17;pc=1
7	GeMoMa	exon	36402180	36402357	.	-	.	ID=nbis-exon-261370;Parent=PASSSERD07759.11;de=true;minCov=17;pc=1
7	GeMoMa	exon	36404569	36404967	.	-	.	ID=nbis-exon-261371;Parent=PASSSERD07759.11;de=true;minCov=17;pc=1
7	GeMoMa	exon	36405657	36405866	.	-	.	ID=nbis-exon-261372;Parent=PASSSERD07759.11;de=true;minCov=17;pc=1
7	GeMoMa	exon	36408575	36408768	.	-	.	ID=nbis-exon-261373;Parent=PASSSERD07759.11;de=true;minCov=17;pc=1
7	GeMoMa	exon	36409136	36409297	.	-	.	ID=nbis-exon-261374;Parent=PASSSERD07759.11;de=true;minCov=17;pc=1
7	GeMoMa	exon	36414872	36415031	.	-	.	ID=nbis-exon-261375;Parent=PASSSERD07759.11;de=true;minCov=17;pc=1
7	GeMoMa	CDS	36357152	36357305	.	-	1	ID=cds-238769;Parent=PASSSERD07759.11;ae=true;minCov=291;pc=1
7	GeMoMa	CDS	36358464	36358607	.	-	1	ID=cds-238768;Parent=PASSSERD07759.11;ae=true;de=true;minCov=342;pc=1
7	GeMoMa	CDS	36359213	36359475	.	-	0	ID=cds-238767;Parent=PASSSERD07759.11;ae=true;de=true;minCov=365;pc=1
7	GeMoMa	CDS	36360184	36360330	.	-	0	ID=cds-238766;Parent=PASSSERD07759.11;ae=true;de=true;minCov=290;pc=1
7	GeMoMa	CDS	36362110	36362245	.	-	1	ID=cds-238765;Parent=PASSSERD07759.11;ae=true;de=true;minCov=314;pc=1
7	GeMoMa	CDS	36362632	36362942	.	-	0	ID=cds-238764;Parent=PASSSERD07759.11;ae=true;de=true;minCov=173;pc=1
7	GeMoMa	CDS	36363856	36364016	.	-	2	ID=cds-238763;Parent=PASSSERD07759.11;ae=true;de=true;minCov=340;pc=1
7	GeMoMa	CDS	36364487	36364642	.	-	2	ID=cds-238762;Parent=PASSSERD07759.11;ae=true;de=true;minCov=275;pc=1
7	GeMoMa	CDS	36364797	36365073	.	-	0	ID=cds-238761;Parent=PASSSERD07759.11;ae=true;de=true;minCov=186;pc=1
7	GeMoMa	CDS	36365582	36366246	.	-	2	ID=cds-238760;Parent=PASSSERD07759.11;ae=true;de=true;minCov=172;pc=1
7	GeMoMa	CDS	36368728	36368872	.	-	0	ID=cds-238759;Parent=PASSSERD07759.11;ae=true;de=true;minCov=245;pc=1
7	GeMoMa	CDS	36370085	36370147	.	-	0	ID=cds-238758;Parent=PASSSERD07759.11;ae=true;de=true;minCov=227;pc=1
7	GeMoMa	CDS	36371761	36372004	.	-	1	ID=cds-238757;Parent=PASSSERD07759.11;ae=true;de=true;minCov=191;pc=1
7	GeMoMa	CDS	36377129	36377203	.	-	1	ID=cds-238756;Parent=PASSSERD07759.11;ae=true;de=true;minCov=153;pc=1
7	GeMoMa	CDS	36378594	36378808	.	-	0	ID=cds-238755;Parent=PASSSERD07759.11;ae=true;de=true;minCov=148;pc=1
7	GeMoMa	CDS	36379556	36379810	.	-	0	ID=cds-238754;Parent=PASSSERD07759.11;ae=true;de=true;minCov=191;pc=1
7	GeMoMa	CDS	36380565	36380705	.	-	0	ID=cds-238753;Parent=PASSSERD07759.11;ae=true;de=true;minCov=211;pc=1
7	GeMoMa	CDS	36383077	36383142	.	-	0	ID=cds-238752;Parent=PASSSERD07759.11;ae=true;de=true;minCov=225;pc=1
7	GeMoMa	CDS	36384331	36384363	.	-	0	ID=cds-238751;Parent=PASSSERD07759.11;ae=true;de=true;minCov=27;pc=1
7	GeMoMa	CDS	36384615	36384659	.	-	0	ID=cds-238750;Parent=PASSSERD07759.11;ae=true;de=true;minCov=235;pc=1
7	GeMoMa	CDS	36385276	36385341	.	-	0	ID=cds-238749;Parent=PASSSERD07759.11;ae=true;de=true;minCov=199;pc=1
7	GeMoMa	CDS	36386049	36386114	.	-	0	ID=cds-238748;Parent=PASSSERD07759.11;ae=true;de=true;minCov=169;pc=1
7	GeMoMa	CDS	36391109	36391170	.	-	2	ID=cds-238747;Parent=PASSSERD07759.11;ae=true;de=true;minCov=164;pc=1
7	GeMoMa	CDS	36391272	36391364	.	-	2	ID=cds-238746;Parent=PASSSERD07759.11;ae=true;de=true;minCov=151;pc=1
7	GeMoMa	CDS	36392283	36392493	.	-	0	ID=cds-238745;Parent=PASSSERD07759.11;ae=true;de=true;minCov=82;pc=1
7	GeMoMa	CDS	36396895	36396996	.	-	0	ID=cds-238744;Parent=PASSSERD07759.11;ae=true;de=true;minCov=56;pc=1
7	GeMoMa	CDS	36397264	36397372	.	-	1	ID=cds-238743;Parent=PASSSERD07759.11;ae=true;de=true;minCov=112;pc=1
7	GeMoMa	CDS	36397917	36397977	.	-	2	ID=cds-238742;Parent=PASSSERD07759.11;ae=true;de=true;minCov=143;pc=1
7	GeMoMa	CDS	36400296	36400592	.	-	2	ID=cds-238741;Parent=PASSSERD07759.11;ae=true;de=true;minCov=115;pc=1
7	GeMoMa	CDS	36402180	36402357	.	-	0	ID=cds-238740;Parent=PASSSERD07759.11;ae=true;de=true;minCov=149;pc=1
7	GeMoMa	CDS	36404569	36404967	.	-	0	ID=cds-238739;Parent=PASSSERD07759.11;ae=true;de=true;minCov=127;pc=1
7	GeMoMa	CDS	36405657	36405866	.	-	0	ID=cds-238738;Parent=PASSSERD07759.11;ae=true;de=true;minCov=131;pc=1
7	GeMoMa	CDS	36408575	36408768	.	-	2	ID=cds-238737;Parent=PASSSERD07759.11;ae=true;de=true;minCov=125;pc=1
7	GeMoMa	CDS	36409136	36409297	.	-	2	ID=cds-238736;Parent=PASSSERD07759.11;ae=true;de=true;minCov=113;pc=1
7	GeMoMa	CDS	36414872	36415025	.	-	0	ID=cds-238735;Parent=PASSSERD07759.11;de=true;minCov=17;pc=1
7	AnnotationFinalizer_	five_prime_UTR	36415026	36415031	.	-	.	ID=five_prime_utr-30311;Parent=PASSSERD07759.11
7	AnnotationFinalizer_	three_prime_UTR	36329763	36336699	.	-	.	ID=three_prime_utr-24387;Parent=PASSSERD07759.11
7	AnnotationFinalizer_	three_prime_UTR	36337911	36344270	.	-	.	ID=three_prime_utr-24386;Parent=PASSSERD07759.11
7	AnnotationFinalizer_	three_prime_UTR	36347105	36352961	.	-	.	ID=three_prime_utr-24385;Parent=PASSSERD07759.11
7	AnnotationFinalizer_	three_prime_UTR	36353718	36357151	.	-	.	ID=three_prime_utr-24384;Parent=PASSSERD07759.11
7	GeMoMa	mRNA	36329763	36415031	10801	-	.	ID=PASSSERD07759.12;Parent=PASSSERD07759;aa=2128;avgCov=227.9641;bestScore=10801;ce=34;evidence=1;iAA=0.9892;lpm=401;maxGap=1;maxScore=10911;minCov=17;minSplitReads=24;nps=0;oldID=pyrgi_rna-XM_041466065.1_R0;pAA=0.992;prediction=0;raa=2129;rce=34;ref-gene=pyrgi_gene-BAZ2B;start=M;stop=*;sumWeight=1.0;tae=1;tde=1;tie=1;tpc=1
7	GeMoMa	exon	36329763	36336699	.	-	.	ID=nbis-exon-261376;Parent=PASSSERD07759.12;de=true;minCov=17;pc=1
7	GeMoMa	exon	36337911	36344270	.	-	.	ID=nbis-exon-261377;Parent=PASSSERD07759.12;de=true;minCov=17;pc=1
7	GeMoMa	exon	36347105	36352961	.	-	.	ID=nbis-exon-261378;Parent=PASSSERD07759.12;de=true;minCov=17;pc=1
7	GeMoMa	exon	36353718	36357305	.	-	.	ID=nbis-exon-261379;Parent=PASSSERD07759.12;de=true;minCov=17;pc=1
7	GeMoMa	exon	36358464	36358607	.	-	.	ID=nbis-exon-261380;Parent=PASSSERD07759.12;de=true;minCov=17;pc=1
7	GeMoMa	exon	36359213	36359475	.	-	.	ID=nbis-exon-261381;Parent=PASSSERD07759.12;de=true;minCov=17;pc=1
7	GeMoMa	exon	36360184	36360330	.	-	.	ID=nbis-exon-261382;Parent=PASSSERD07759.12;de=true;minCov=17;pc=1
7	GeMoMa	exon	36362110	36362245	.	-	.	ID=nbis-exon-261383;Parent=PASSSERD07759.12;de=true;minCov=17;pc=1
7	GeMoMa	exon	36362632	36362942	.	-	.	ID=nbis-exon-261384;Parent=PASSSERD07759.12;de=true;minCov=17;pc=1
7	GeMoMa	exon	36363856	36364016	.	-	.	ID=nbis-exon-261385;Parent=PASSSERD07759.12;de=true;minCov=17;pc=1
7	GeMoMa	exon	36364487	36364642	.	-	.	ID=nbis-exon-261386;Parent=PASSSERD07759.12;de=true;minCov=17;pc=1
7	GeMoMa	exon	36364797	36365070	.	-	.	ID=nbis-exon-261387;Parent=PASSSERD07759.12;de=true;minCov=17;pc=1
7	GeMoMa	exon	36365582	36366246	.	-	.	ID=nbis-exon-261388;Parent=PASSSERD07759.12;de=true;minCov=17;pc=1
7	GeMoMa	exon	36368728	36368872	.	-	.	ID=nbis-exon-261389;Parent=PASSSERD07759.12;de=true;minCov=17;pc=1
7	GeMoMa	exon	36370085	36370147	.	-	.	ID=nbis-exon-261390;Parent=PASSSERD07759.12;de=true;minCov=17;pc=1
7	GeMoMa	exon	36371761	36372004	.	-	.	ID=nbis-exon-261391;Parent=PASSSERD07759.12;de=true;minCov=17;pc=1
7	GeMoMa	exon	36377129	36377203	.	-	.	ID=nbis-exon-261392;Parent=PASSSERD07759.12;de=true;minCov=17;pc=1
7	GeMoMa	exon	36378594	36378808	.	-	.	ID=nbis-exon-261393;Parent=PASSSERD07759.12;de=true;minCov=17;pc=1
7	GeMoMa	exon	36379556	36379810	.	-	.	ID=nbis-exon-261394;Parent=PASSSERD07759.12;de=true;minCov=17;pc=1
7	GeMoMa	exon	36380565	36380705	.	-	.	ID=nbis-exon-261395;Parent=PASSSERD07759.12;de=true;minCov=17;pc=1
7	GeMoMa	exon	36383077	36383142	.	-	.	ID=nbis-exon-261396;Parent=PASSSERD07759.12;de=true;minCov=17;pc=1
7	GeMoMa	exon	36384331	36384363	.	-	.	ID=nbis-exon-261397;Parent=PASSSERD07759.12;de=true;minCov=17;pc=1
7	GeMoMa	exon	36384615	36384659	.	-	.	ID=nbis-exon-261398;Parent=PASSSERD07759.12;de=true;minCov=17;pc=1
7	GeMoMa	exon	36385276	36385341	.	-	.	ID=nbis-exon-261399;Parent=PASSSERD07759.12;de=true;minCov=17;pc=1
7	GeMoMa	exon	36386049	36386114	.	-	.	ID=nbis-exon-261400;Parent=PASSSERD07759.12;de=true;minCov=17;pc=1
7	GeMoMa	exon	36391109	36391170	.	-	.	ID=nbis-exon-261401;Parent=PASSSERD07759.12;de=true;minCov=17;pc=1
7	GeMoMa	exon	36391272	36391364	.	-	.	ID=nbis-exon-261402;Parent=PASSSERD07759.12;de=true;minCov=17;pc=1
7	GeMoMa	exon	36392283	36392493	.	-	.	ID=nbis-exon-261403;Parent=PASSSERD07759.12;de=true;minCov=17;pc=1
7	GeMoMa	exon	36397264	36397372	.	-	.	ID=nbis-exon-261404;Parent=PASSSERD07759.12;de=true;minCov=17;pc=1
7	GeMoMa	exon	36397917	36397977	.	-	.	ID=nbis-exon-261405;Parent=PASSSERD07759.12;de=true;minCov=17;pc=1
7	GeMoMa	exon	36400296	36400592	.	-	.	ID=nbis-exon-261406;Parent=PASSSERD07759.12;de=true;minCov=17;pc=1
7	GeMoMa	exon	36401751	36402357	.	-	.	ID=nbis-exon-261407;Parent=PASSSERD07759.12;de=true;minCov=17;pc=1
7	GeMoMa	exon	36404569	36404967	.	-	.	ID=nbis-exon-261408;Parent=PASSSERD07759.12;de=true;minCov=17;pc=1
7	GeMoMa	exon	36405657	36405866	.	-	.	ID=nbis-exon-261409;Parent=PASSSERD07759.12;de=true;minCov=17;pc=1
7	GeMoMa	exon	36408575	36408768	.	-	.	ID=nbis-exon-261410;Parent=PASSSERD07759.12;de=true;minCov=17;pc=1
7	GeMoMa	exon	36409136	36409297	.	-	.	ID=nbis-exon-261411;Parent=PASSSERD07759.12;de=true;minCov=17;pc=1
7	GeMoMa	exon	36414872	36415031	.	-	.	ID=nbis-exon-261412;Parent=PASSSERD07759.12;de=true;minCov=17;pc=1
7	GeMoMa	CDS	36357152	36357305	.	-	1	ID=cds-238803;Parent=PASSSERD07759.12;ae=true;minCov=291;pc=1
7	GeMoMa	CDS	36358464	36358607	.	-	1	ID=cds-238802;Parent=PASSSERD07759.12;ae=true;de=true;minCov=342;pc=1
7	GeMoMa	CDS	36359213	36359475	.	-	0	ID=cds-238801;Parent=PASSSERD07759.12;ae=true;de=true;minCov=365;pc=1
7	GeMoMa	CDS	36360184	36360330	.	-	0	ID=cds-238800;Parent=PASSSERD07759.12;ae=true;de=true;minCov=290;pc=1
7	GeMoMa	CDS	36362110	36362245	.	-	1	ID=cds-238799;Parent=PASSSERD07759.12;ae=true;de=true;minCov=314;pc=1
7	GeMoMa	CDS	36362632	36362942	.	-	0	ID=cds-238798;Parent=PASSSERD07759.12;ae=true;de=true;minCov=173;pc=1
7	GeMoMa	CDS	36363856	36364016	.	-	2	ID=cds-238797;Parent=PASSSERD07759.12;ae=true;de=true;minCov=340;pc=1
7	GeMoMa	CDS	36364487	36364642	.	-	2	ID=cds-238796;Parent=PASSSERD07759.12;ae=true;de=true;minCov=275;pc=1
7	GeMoMa	CDS	36364797	36365070	.	-	0	ID=cds-238795;Parent=PASSSERD07759.12;ae=true;de=true;minCov=199;pc=1
7	GeMoMa	CDS	36365582	36366246	.	-	2	ID=cds-238794;Parent=PASSSERD07759.12;ae=true;de=true;minCov=172;pc=1
7	GeMoMa	CDS	36368728	36368872	.	-	0	ID=cds-238793;Parent=PASSSERD07759.12;ae=true;de=true;minCov=245;pc=1
7	GeMoMa	CDS	36370085	36370147	.	-	0	ID=cds-238792;Parent=PASSSERD07759.12;ae=true;de=true;minCov=227;pc=1
7	GeMoMa	CDS	36371761	36372004	.	-	1	ID=cds-238791;Parent=PASSSERD07759.12;ae=true;de=true;minCov=191;pc=1
7	GeMoMa	CDS	36377129	36377203	.	-	1	ID=cds-238790;Parent=PASSSERD07759.12;ae=true;de=true;minCov=153;pc=1
7	GeMoMa	CDS	36378594	36378808	.	-	0	ID=cds-238789;Parent=PASSSERD07759.12;ae=true;de=true;minCov=148;pc=1
7	GeMoMa	CDS	36379556	36379810	.	-	0	ID=cds-238788;Parent=PASSSERD07759.12;ae=true;de=true;minCov=191;pc=1
7	GeMoMa	CDS	36380565	36380705	.	-	0	ID=cds-238787;Parent=PASSSERD07759.12;ae=true;de=true;minCov=211;pc=1
7	GeMoMa	CDS	36383077	36383142	.	-	0	ID=cds-238786;Parent=PASSSERD07759.12;ae=true;de=true;minCov=225;pc=1
7	GeMoMa	CDS	36384331	36384363	.	-	0	ID=cds-238785;Parent=PASSSERD07759.12;ae=true;de=true;minCov=27;pc=1
7	GeMoMa	CDS	36384615	36384659	.	-	0	ID=cds-238784;Parent=PASSSERD07759.12;ae=true;de=true;minCov=235;pc=1
7	GeMoMa	CDS	36385276	36385341	.	-	0	ID=cds-238783;Parent=PASSSERD07759.12;ae=true;de=true;minCov=199;pc=1
7	GeMoMa	CDS	36386049	36386114	.	-	0	ID=cds-238782;Parent=PASSSERD07759.12;ae=true;de=true;minCov=169;pc=1
7	GeMoMa	CDS	36391109	36391170	.	-	2	ID=cds-238781;Parent=PASSSERD07759.12;ae=true;de=true;minCov=164;pc=1
7	GeMoMa	CDS	36391272	36391364	.	-	2	ID=cds-238780;Parent=PASSSERD07759.12;ae=true;de=true;minCov=151;pc=1
7	GeMoMa	CDS	36392283	36392493	.	-	0	ID=cds-238779;Parent=PASSSERD07759.12;ae=true;de=true;minCov=82;pc=1
7	GeMoMa	CDS	36397264	36397372	.	-	1	ID=cds-238778;Parent=PASSSERD07759.12;ae=true;de=true;minCov=112;pc=1
7	GeMoMa	CDS	36397917	36397977	.	-	2	ID=cds-238777;Parent=PASSSERD07759.12;ae=true;de=true;minCov=143;pc=1
7	GeMoMa	CDS	36400296	36400592	.	-	2	ID=cds-238776;Parent=PASSSERD07759.12;ae=true;de=true;minCov=115;pc=1
7	GeMoMa	CDS	36401751	36402357	.	-	0	ID=cds-238775;Parent=PASSSERD07759.12;ae=true;de=true;minCov=80;pc=1
7	GeMoMa	CDS	36404569	36404967	.	-	0	ID=cds-238774;Parent=PASSSERD07759.12;ae=true;de=true;minCov=127;pc=1
7	GeMoMa	CDS	36405657	36405866	.	-	0	ID=cds-238773;Parent=PASSSERD07759.12;ae=true;de=true;minCov=131;pc=1
7	GeMoMa	CDS	36408575	36408768	.	-	2	ID=cds-238772;Parent=PASSSERD07759.12;ae=true;de=true;minCov=125;pc=1
7	GeMoMa	CDS	36409136	36409297	.	-	2	ID=cds-238771;Parent=PASSSERD07759.12;ae=true;de=true;minCov=113;pc=1
7	GeMoMa	CDS	36414872	36415025	.	-	0	ID=cds-238770;Parent=PASSSERD07759.12;de=true;minCov=17;pc=1
7	AnnotationFinalizer_	five_prime_UTR	36415026	36415031	.	-	.	ID=five_prime_utr-30312;Parent=PASSSERD07759.12
7	AnnotationFinalizer_	three_prime_UTR	36329763	36336699	.	-	.	ID=three_prime_utr-24391;Parent=PASSSERD07759.12
7	AnnotationFinalizer_	three_prime_UTR	36337911	36344270	.	-	.	ID=three_prime_utr-24390;Parent=PASSSERD07759.12
7	AnnotationFinalizer_	three_prime_UTR	36347105	36352961	.	-	.	ID=three_prime_utr-24389;Parent=PASSSERD07759.12
7	AnnotationFinalizer_	three_prime_UTR	36353718	36357151	.	-	.	ID=three_prime_utr-24388;Parent=PASSSERD07759.12
7	GeMoMa	mRNA	36329763	36415031	11001	-	.	ID=PASSSERD07759.13;Parent=PASSSERD07759;aa=2152;avgCov=225.8922;bestScore=11001;ce=34;evidence=1;iAA=0.9967;lpm=688;maxGap=0;maxScore=11045;minCov=17;minSplitReads=56;nps=0;oldID=montanus_rna-XM_039698634.1_R0;pAA=0.9981;prediction=0;raa=2152;rce=34;ref-gene=montanus_gene-BAZ2B;start=M;stop=*;sumWeight=0.8;tae=1;tde=1;tie=1;tpc=1
7	GeMoMa	exon	36329763	36336699	.	-	.	ID=nbis-exon-261413;Parent=PASSSERD07759.13;de=true;minCov=17;pc=1
7	GeMoMa	exon	36337911	36344270	.	-	.	ID=nbis-exon-261414;Parent=PASSSERD07759.13;de=true;minCov=17;pc=1
7	GeMoMa	exon	36347105	36352961	.	-	.	ID=nbis-exon-261415;Parent=PASSSERD07759.13;de=true;minCov=17;pc=1
7	GeMoMa	exon	36353718	36357305	.	-	.	ID=nbis-exon-261416;Parent=PASSSERD07759.13;de=true;minCov=17;pc=1
7	GeMoMa	exon	36358464	36358607	.	-	.	ID=nbis-exon-261417;Parent=PASSSERD07759.13;de=true;minCov=17;pc=1
7	GeMoMa	exon	36359213	36359475	.	-	.	ID=nbis-exon-261418;Parent=PASSSERD07759.13;de=true;minCov=17;pc=1
7	GeMoMa	exon	36360184	36360330	.	-	.	ID=nbis-exon-261419;Parent=PASSSERD07759.13;de=true;minCov=17;pc=1
7	GeMoMa	exon	36362110	36362245	.	-	.	ID=nbis-exon-261420;Parent=PASSSERD07759.13;de=true;minCov=17;pc=1
7	GeMoMa	exon	36362632	36362942	.	-	.	ID=nbis-exon-261421;Parent=PASSSERD07759.13;de=true;minCov=17;pc=1
7	GeMoMa	exon	36363856	36364016	.	-	.	ID=nbis-exon-261422;Parent=PASSSERD07759.13;de=true;minCov=17;pc=1
7	GeMoMa	exon	36364487	36364642	.	-	.	ID=nbis-exon-261423;Parent=PASSSERD07759.13;de=true;minCov=17;pc=1
7	GeMoMa	exon	36364797	36365073	.	-	.	ID=nbis-exon-261424;Parent=PASSSERD07759.13;de=true;minCov=17;pc=1
7	GeMoMa	exon	36365582	36366246	.	-	.	ID=nbis-exon-261425;Parent=PASSSERD07759.13;de=true;minCov=17;pc=1
7	GeMoMa	exon	36368728	36368872	.	-	.	ID=nbis-exon-261426;Parent=PASSSERD07759.13;de=true;minCov=17;pc=1
7	GeMoMa	exon	36370085	36370147	.	-	.	ID=nbis-exon-261427;Parent=PASSSERD07759.13;de=true;minCov=17;pc=1
7	GeMoMa	exon	36371761	36372004	.	-	.	ID=nbis-exon-261428;Parent=PASSSERD07759.13;de=true;minCov=17;pc=1
7	GeMoMa	exon	36377129	36377203	.	-	.	ID=nbis-exon-261429;Parent=PASSSERD07759.13;de=true;minCov=17;pc=1
7	GeMoMa	exon	36378594	36378808	.	-	.	ID=nbis-exon-261430;Parent=PASSSERD07759.13;de=true;minCov=17;pc=1
7	GeMoMa	exon	36379556	36379810	.	-	.	ID=nbis-exon-261431;Parent=PASSSERD07759.13;de=true;minCov=17;pc=1
7	GeMoMa	exon	36380565	36380705	.	-	.	ID=nbis-exon-261432;Parent=PASSSERD07759.13;de=true;minCov=17;pc=1
7	GeMoMa	exon	36383077	36383142	.	-	.	ID=nbis-exon-261433;Parent=PASSSERD07759.13;de=true;minCov=17;pc=1
7	GeMoMa	exon	36384615	36384659	.	-	.	ID=nbis-exon-261434;Parent=PASSSERD07759.13;de=true;minCov=17;pc=1
7	GeMoMa	exon	36385276	36385341	.	-	.	ID=nbis-exon-261435;Parent=PASSSERD07759.13;de=true;minCov=17;pc=1
7	GeMoMa	exon	36386049	36386114	.	-	.	ID=nbis-exon-261436;Parent=PASSSERD07759.13;de=true;minCov=17;pc=1
7	GeMoMa	exon	36391109	36391170	.	-	.	ID=nbis-exon-261437;Parent=PASSSERD07759.13;de=true;minCov=17;pc=1
7	GeMoMa	exon	36391272	36391364	.	-	.	ID=nbis-exon-261438;Parent=PASSSERD07759.13;de=true;minCov=17;pc=1
7	GeMoMa	exon	36392283	36392493	.	-	.	ID=nbis-exon-261439;Parent=PASSSERD07759.13;de=true;minCov=17;pc=1
7	GeMoMa	exon	36396895	36396996	.	-	.	ID=nbis-exon-261440;Parent=PASSSERD07759.13;de=true;minCov=17;pc=1
7	GeMoMa	exon	36397264	36397372	.	-	.	ID=nbis-exon-261441;Parent=PASSSERD07759.13;de=true;minCov=17;pc=1
7	GeMoMa	exon	36397917	36397977	.	-	.	ID=nbis-exon-261442;Parent=PASSSERD07759.13;de=true;minCov=17;pc=1
7	GeMoMa	exon	36400296	36400592	.	-	.	ID=nbis-exon-261443;Parent=PASSSERD07759.13;de=true;minCov=17;pc=1
7	GeMoMa	exon	36401751	36402357	.	-	.	ID=nbis-exon-261444;Parent=PASSSERD07759.13;de=true;minCov=17;pc=1
7	GeMoMa	exon	36404569	36404967	.	-	.	ID=nbis-exon-261445;Parent=PASSSERD07759.13;de=true;minCov=17;pc=1
7	GeMoMa	exon	36405657	36405866	.	-	.	ID=nbis-exon-261446;Parent=PASSSERD07759.13;de=true;minCov=17;pc=1
7	GeMoMa	exon	36408575	36408768	.	-	.	ID=nbis-exon-261447;Parent=PASSSERD07759.13;de=true;minCov=17;pc=1
7	GeMoMa	exon	36409136	36409297	.	-	.	ID=nbis-exon-261448;Parent=PASSSERD07759.13;de=true;minCov=17;pc=1
7	GeMoMa	exon	36414872	36415031	.	-	.	ID=nbis-exon-261449;Parent=PASSSERD07759.13;de=true;minCov=17;pc=1
7	GeMoMa	CDS	36357152	36357305	.	-	1	ID=cds-238837;Parent=PASSSERD07759.13;ae=true;minCov=291;pc=1
7	GeMoMa	CDS	36358464	36358607	.	-	1	ID=cds-238836;Parent=PASSSERD07759.13;ae=true;de=true;minCov=342;pc=1
7	GeMoMa	CDS	36359213	36359475	.	-	0	ID=cds-238835;Parent=PASSSERD07759.13;ae=true;de=true;minCov=365;pc=1
7	GeMoMa	CDS	36360184	36360330	.	-	0	ID=cds-238834;Parent=PASSSERD07759.13;ae=true;de=true;minCov=290;pc=1
7	GeMoMa	CDS	36362110	36362245	.	-	1	ID=cds-238833;Parent=PASSSERD07759.13;ae=true;de=true;minCov=314;pc=1
7	GeMoMa	CDS	36362632	36362942	.	-	0	ID=cds-238832;Parent=PASSSERD07759.13;ae=true;de=true;minCov=173;pc=1
7	GeMoMa	CDS	36363856	36364016	.	-	2	ID=cds-238831;Parent=PASSSERD07759.13;ae=true;de=true;minCov=340;pc=1
7	GeMoMa	CDS	36364487	36364642	.	-	2	ID=cds-238830;Parent=PASSSERD07759.13;ae=true;de=true;minCov=275;pc=1
7	GeMoMa	CDS	36364797	36365073	.	-	0	ID=cds-238829;Parent=PASSSERD07759.13;ae=true;de=true;minCov=186;pc=1
7	GeMoMa	CDS	36365582	36366246	.	-	2	ID=cds-238828;Parent=PASSSERD07759.13;ae=true;de=true;minCov=172;pc=1
7	GeMoMa	CDS	36368728	36368872	.	-	0	ID=cds-238827;Parent=PASSSERD07759.13;ae=true;de=true;minCov=245;pc=1
7	GeMoMa	CDS	36370085	36370147	.	-	0	ID=cds-238826;Parent=PASSSERD07759.13;ae=true;de=true;minCov=227;pc=1
7	GeMoMa	CDS	36371761	36372004	.	-	1	ID=cds-238825;Parent=PASSSERD07759.13;ae=true;de=true;minCov=191;pc=1
7	GeMoMa	CDS	36377129	36377203	.	-	1	ID=cds-238824;Parent=PASSSERD07759.13;ae=true;de=true;minCov=153;pc=1
7	GeMoMa	CDS	36378594	36378808	.	-	0	ID=cds-238823;Parent=PASSSERD07759.13;ae=true;de=true;minCov=148;pc=1
7	GeMoMa	CDS	36379556	36379810	.	-	0	ID=cds-238822;Parent=PASSSERD07759.13;ae=true;de=true;minCov=191;pc=1
7	GeMoMa	CDS	36380565	36380705	.	-	0	ID=cds-238821;Parent=PASSSERD07759.13;ae=true;de=true;minCov=211;pc=1
7	GeMoMa	CDS	36383077	36383142	.	-	0	ID=cds-238820;Parent=PASSSERD07759.13;ae=true;de=true;minCov=225;pc=1
7	GeMoMa	CDS	36384615	36384659	.	-	0	ID=cds-238819;Parent=PASSSERD07759.13;ae=true;de=true;minCov=235;pc=1
7	GeMoMa	CDS	36385276	36385341	.	-	0	ID=cds-238818;Parent=PASSSERD07759.13;ae=true;de=true;minCov=199;pc=1
7	GeMoMa	CDS	36386049	36386114	.	-	0	ID=cds-238817;Parent=PASSSERD07759.13;ae=true;de=true;minCov=169;pc=1
7	GeMoMa	CDS	36391109	36391170	.	-	2	ID=cds-238816;Parent=PASSSERD07759.13;ae=true;de=true;minCov=164;pc=1
7	GeMoMa	CDS	36391272	36391364	.	-	2	ID=cds-238815;Parent=PASSSERD07759.13;ae=true;de=true;minCov=151;pc=1
7	GeMoMa	CDS	36392283	36392493	.	-	0	ID=cds-238814;Parent=PASSSERD07759.13;ae=true;de=true;minCov=82;pc=1
7	GeMoMa	CDS	36396895	36396996	.	-	0	ID=cds-238813;Parent=PASSSERD07759.13;ae=true;de=true;minCov=56;pc=1
7	GeMoMa	CDS	36397264	36397372	.	-	1	ID=cds-238812;Parent=PASSSERD07759.13;ae=true;de=true;minCov=112;pc=1
7	GeMoMa	CDS	36397917	36397977	.	-	2	ID=cds-238811;Parent=PASSSERD07759.13;ae=true;de=true;minCov=143;pc=1
7	GeMoMa	CDS	36400296	36400592	.	-	2	ID=cds-238810;Parent=PASSSERD07759.13;ae=true;de=true;minCov=115;pc=1
7	GeMoMa	CDS	36401751	36402357	.	-	0	ID=cds-238809;Parent=PASSSERD07759.13;ae=true;de=true;minCov=80;pc=1
7	GeMoMa	CDS	36404569	36404967	.	-	0	ID=cds-238808;Parent=PASSSERD07759.13;ae=true;de=true;minCov=127;pc=1
7	GeMoMa	CDS	36405657	36405866	.	-	0	ID=cds-238807;Parent=PASSSERD07759.13;ae=true;de=true;minCov=131;pc=1
7	GeMoMa	CDS	36408575	36408768	.	-	2	ID=cds-238806;Parent=PASSSERD07759.13;ae=true;de=true;minCov=125;pc=1
7	GeMoMa	CDS	36409136	36409297	.	-	2	ID=cds-238805;Parent=PASSSERD07759.13;ae=true;de=true;minCov=113;pc=1
7	GeMoMa	CDS	36414872	36415025	.	-	0	ID=cds-238804;Parent=PASSSERD07759.13;de=true;minCov=17;pc=1
7	AnnotationFinalizer_	five_prime_UTR	36415026	36415031	.	-	.	ID=five_prime_utr-30313;Parent=PASSSERD07759.13
7	AnnotationFinalizer_	three_prime_UTR	36329763	36336699	.	-	.	ID=three_prime_utr-24395;Parent=PASSSERD07759.13
7	AnnotationFinalizer_	three_prime_UTR	36337911	36344270	.	-	.	ID=three_prime_utr-24394;Parent=PASSSERD07759.13
7	AnnotationFinalizer_	three_prime_UTR	36347105	36352961	.	-	.	ID=three_prime_utr-24393;Parent=PASSSERD07759.13
7	AnnotationFinalizer_	three_prime_UTR	36353718	36357151	.	-	.	ID=three_prime_utr-24392;Parent=PASSSERD07759.13
7	GeMoMa	mRNA	36329763	36415031	10931	-	.	ID=PASSSERD07759.14;Parent=PASSSERD07759;aa=2138;avgCov=225.9768;bestScore=10931;ce=34;evidence=1;iAA=0.9967;lpm=699;maxGap=0;maxScore=10975;minCov=17;minSplitReads=10;nps=0;oldID=montanus_rna-XM_039698635.1_R0;pAA=0.9981;prediction=0;raa=2138;rce=34;ref-gene=montanus_gene-BAZ2B;start=M;stop=*;sumWeight=0.8;tae=1;tde=1;tie=1;tpc=1
7	GeMoMa	exon	36329763	36336699	.	-	.	ID=nbis-exon-261450;Parent=PASSSERD07759.14;de=true;minCov=17;pc=1
7	GeMoMa	exon	36337911	36344270	.	-	.	ID=nbis-exon-261451;Parent=PASSSERD07759.14;de=true;minCov=17;pc=1
7	GeMoMa	exon	36347105	36352961	.	-	.	ID=nbis-exon-261452;Parent=PASSSERD07759.14;de=true;minCov=17;pc=1
7	GeMoMa	exon	36353718	36357305	.	-	.	ID=nbis-exon-261453;Parent=PASSSERD07759.14;de=true;minCov=17;pc=1
7	GeMoMa	exon	36358464	36358607	.	-	.	ID=nbis-exon-261454;Parent=PASSSERD07759.14;de=true;minCov=17;pc=1
7	GeMoMa	exon	36359213	36359475	.	-	.	ID=nbis-exon-261455;Parent=PASSSERD07759.14;de=true;minCov=17;pc=1
7	GeMoMa	exon	36360184	36360330	.	-	.	ID=nbis-exon-261456;Parent=PASSSERD07759.14;de=true;minCov=17;pc=1
7	GeMoMa	exon	36362110	36362245	.	-	.	ID=nbis-exon-261457;Parent=PASSSERD07759.14;de=true;minCov=17;pc=1
7	GeMoMa	exon	36362632	36362942	.	-	.	ID=nbis-exon-261458;Parent=PASSSERD07759.14;de=true;minCov=17;pc=1
7	GeMoMa	exon	36363856	36364016	.	-	.	ID=nbis-exon-261459;Parent=PASSSERD07759.14;de=true;minCov=17;pc=1
7	GeMoMa	exon	36364487	36364642	.	-	.	ID=nbis-exon-261460;Parent=PASSSERD07759.14;de=true;minCov=17;pc=1
7	GeMoMa	exon	36364797	36365073	.	-	.	ID=nbis-exon-261461;Parent=PASSSERD07759.14;de=true;minCov=17;pc=1
7	GeMoMa	exon	36365582	36366246	.	-	.	ID=nbis-exon-261462;Parent=PASSSERD07759.14;de=true;minCov=17;pc=1
7	GeMoMa	exon	36368728	36368872	.	-	.	ID=nbis-exon-261463;Parent=PASSSERD07759.14;de=true;minCov=17;pc=1
7	GeMoMa	exon	36370085	36370147	.	-	.	ID=nbis-exon-261464;Parent=PASSSERD07759.14;de=true;minCov=17;pc=1
7	GeMoMa	exon	36371761	36372004	.	-	.	ID=nbis-exon-261465;Parent=PASSSERD07759.14;de=true;minCov=17;pc=1
7	GeMoMa	exon	36378594	36378808	.	-	.	ID=nbis-exon-261466;Parent=PASSSERD07759.14;de=true;minCov=17;pc=1
7	GeMoMa	exon	36379556	36379810	.	-	.	ID=nbis-exon-261467;Parent=PASSSERD07759.14;de=true;minCov=17;pc=1
7	GeMoMa	exon	36380565	36380705	.	-	.	ID=nbis-exon-261468;Parent=PASSSERD07759.14;de=true;minCov=17;pc=1
7	GeMoMa	exon	36383077	36383142	.	-	.	ID=nbis-exon-261469;Parent=PASSSERD07759.14;de=true;minCov=17;pc=1
7	GeMoMa	exon	36384331	36384363	.	-	.	ID=nbis-exon-261470;Parent=PASSSERD07759.14;de=true;minCov=17;pc=1
7	GeMoMa	exon	36384615	36384659	.	-	.	ID=nbis-exon-261471;Parent=PASSSERD07759.14;de=true;minCov=17;pc=1
7	GeMoMa	exon	36385276	36385341	.	-	.	ID=nbis-exon-261472;Parent=PASSSERD07759.14;de=true;minCov=17;pc=1
7	GeMoMa	exon	36386049	36386114	.	-	.	ID=nbis-exon-261473;Parent=PASSSERD07759.14;de=true;minCov=17;pc=1
7	GeMoMa	exon	36391109	36391170	.	-	.	ID=nbis-exon-261474;Parent=PASSSERD07759.14;de=true;minCov=17;pc=1
7	GeMoMa	exon	36391272	36391364	.	-	.	ID=nbis-exon-261475;Parent=PASSSERD07759.14;de=true;minCov=17;pc=1
7	GeMoMa	exon	36392283	36392493	.	-	.	ID=nbis-exon-261476;Parent=PASSSERD07759.14;de=true;minCov=17;pc=1
7	GeMoMa	exon	36396895	36396996	.	-	.	ID=nbis-exon-261477;Parent=PASSSERD07759.14;de=true;minCov=17;pc=1
7	GeMoMa	exon	36397264	36397372	.	-	.	ID=nbis-exon-261478;Parent=PASSSERD07759.14;de=true;minCov=17;pc=1
7	GeMoMa	exon	36397917	36397977	.	-	.	ID=nbis-exon-261479;Parent=PASSSERD07759.14;de=true;minCov=17;pc=1
7	GeMoMa	exon	36400296	36400592	.	-	.	ID=nbis-exon-261480;Parent=PASSSERD07759.14;de=true;minCov=17;pc=1
7	GeMoMa	exon	36401751	36402357	.	-	.	ID=nbis-exon-261481;Parent=PASSSERD07759.14;de=true;minCov=17;pc=1
7	GeMoMa	exon	36404569	36404967	.	-	.	ID=nbis-exon-261482;Parent=PASSSERD07759.14;de=true;minCov=17;pc=1
7	GeMoMa	exon	36405657	36405866	.	-	.	ID=nbis-exon-261483;Parent=PASSSERD07759.14;de=true;minCov=17;pc=1
7	GeMoMa	exon	36408575	36408768	.	-	.	ID=nbis-exon-261484;Parent=PASSSERD07759.14;de=true;minCov=17;pc=1
7	GeMoMa	exon	36409136	36409297	.	-	.	ID=nbis-exon-261485;Parent=PASSSERD07759.14;de=true;minCov=17;pc=1
7	GeMoMa	exon	36414872	36415031	.	-	.	ID=nbis-exon-261486;Parent=PASSSERD07759.14;de=true;minCov=17;pc=1
7	GeMoMa	CDS	36357152	36357305	.	-	1	ID=cds-238871;Parent=PASSSERD07759.14;ae=true;minCov=291;pc=1
7	GeMoMa	CDS	36358464	36358607	.	-	1	ID=cds-238870;Parent=PASSSERD07759.14;ae=true;de=true;minCov=342;pc=1
7	GeMoMa	CDS	36359213	36359475	.	-	0	ID=cds-238869;Parent=PASSSERD07759.14;ae=true;de=true;minCov=365;pc=1
7	GeMoMa	CDS	36360184	36360330	.	-	0	ID=cds-238868;Parent=PASSSERD07759.14;ae=true;de=true;minCov=290;pc=1
7	GeMoMa	CDS	36362110	36362245	.	-	1	ID=cds-238867;Parent=PASSSERD07759.14;ae=true;de=true;minCov=314;pc=1
7	GeMoMa	CDS	36362632	36362942	.	-	0	ID=cds-238866;Parent=PASSSERD07759.14;ae=true;de=true;minCov=173;pc=1
7	GeMoMa	CDS	36363856	36364016	.	-	2	ID=cds-238865;Parent=PASSSERD07759.14;ae=true;de=true;minCov=340;pc=1
7	GeMoMa	CDS	36364487	36364642	.	-	2	ID=cds-238864;Parent=PASSSERD07759.14;ae=true;de=true;minCov=275;pc=1
7	GeMoMa	CDS	36364797	36365073	.	-	0	ID=cds-238863;Parent=PASSSERD07759.14;ae=true;de=true;minCov=186;pc=1
7	GeMoMa	CDS	36365582	36366246	.	-	2	ID=cds-238862;Parent=PASSSERD07759.14;ae=true;de=true;minCov=172;pc=1
7	GeMoMa	CDS	36368728	36368872	.	-	0	ID=cds-238861;Parent=PASSSERD07759.14;ae=true;de=true;minCov=245;pc=1
7	GeMoMa	CDS	36370085	36370147	.	-	0	ID=cds-238860;Parent=PASSSERD07759.14;ae=true;de=true;minCov=227;pc=1
7	GeMoMa	CDS	36371761	36372004	.	-	1	ID=cds-238859;Parent=PASSSERD07759.14;ae=true;de=true;minCov=191;pc=1
7	GeMoMa	CDS	36378594	36378808	.	-	0	ID=cds-238858;Parent=PASSSERD07759.14;ae=true;de=true;minCov=148;pc=1
7	GeMoMa	CDS	36379556	36379810	.	-	0	ID=cds-238857;Parent=PASSSERD07759.14;ae=true;de=true;minCov=191;pc=1
7	GeMoMa	CDS	36380565	36380705	.	-	0	ID=cds-238856;Parent=PASSSERD07759.14;ae=true;de=true;minCov=211;pc=1
7	GeMoMa	CDS	36383077	36383142	.	-	0	ID=cds-238855;Parent=PASSSERD07759.14;ae=true;de=true;minCov=225;pc=1
7	GeMoMa	CDS	36384331	36384363	.	-	0	ID=cds-238854;Parent=PASSSERD07759.14;ae=true;de=true;minCov=27;pc=1
7	GeMoMa	CDS	36384615	36384659	.	-	0	ID=cds-238853;Parent=PASSSERD07759.14;ae=true;de=true;minCov=235;pc=1
7	GeMoMa	CDS	36385276	36385341	.	-	0	ID=cds-238852;Parent=PASSSERD07759.14;ae=true;de=true;minCov=199;pc=1
7	GeMoMa	CDS	36386049	36386114	.	-	0	ID=cds-238851;Parent=PASSSERD07759.14;ae=true;de=true;minCov=169;pc=1
7	GeMoMa	CDS	36391109	36391170	.	-	2	ID=cds-238850;Parent=PASSSERD07759.14;ae=true;de=true;minCov=164;pc=1
7	GeMoMa	CDS	36391272	36391364	.	-	2	ID=cds-238849;Parent=PASSSERD07759.14;ae=true;de=true;minCov=151;pc=1
7	GeMoMa	CDS	36392283	36392493	.	-	0	ID=cds-238848;Parent=PASSSERD07759.14;ae=true;de=true;minCov=82;pc=1
7	GeMoMa	CDS	36396895	36396996	.	-	0	ID=cds-238847;Parent=PASSSERD07759.14;ae=true;de=true;minCov=56;pc=1
7	GeMoMa	CDS	36397264	36397372	.	-	1	ID=cds-238846;Parent=PASSSERD07759.14;ae=true;de=true;minCov=112;pc=1
7	GeMoMa	CDS	36397917	36397977	.	-	2	ID=cds-238845;Parent=PASSSERD07759.14;ae=true;de=true;minCov=143;pc=1
7	GeMoMa	CDS	36400296	36400592	.	-	2	ID=cds-238844;Parent=PASSSERD07759.14;ae=true;de=true;minCov=115;pc=1
7	GeMoMa	CDS	36401751	36402357	.	-	0	ID=cds-238843;Parent=PASSSERD07759.14;ae=true;de=true;minCov=80;pc=1
7	GeMoMa	CDS	36404569	36404967	.	-	0	ID=cds-238842;Parent=PASSSERD07759.14;ae=true;de=true;minCov=127;pc=1
7	GeMoMa	CDS	36405657	36405866	.	-	0	ID=cds-238841;Parent=PASSSERD07759.14;ae=true;de=true;minCov=131;pc=1
7	GeMoMa	CDS	36408575	36408768	.	-	2	ID=cds-238840;Parent=PASSSERD07759.14;ae=true;de=true;minCov=125;pc=1
7	GeMoMa	CDS	36409136	36409297	.	-	2	ID=cds-238839;Parent=PASSSERD07759.14;ae=true;de=true;minCov=113;pc=1
7	GeMoMa	CDS	36414872	36415025	.	-	0	ID=cds-238838;Parent=PASSSERD07759.14;de=true;minCov=17;pc=1
7	AnnotationFinalizer_	five_prime_UTR	36415026	36415031	.	-	.	ID=five_prime_utr-30314;Parent=PASSSERD07759.14
7	AnnotationFinalizer_	three_prime_UTR	36329763	36336699	.	-	.	ID=three_prime_utr-24399;Parent=PASSSERD07759.14
7	AnnotationFinalizer_	three_prime_UTR	36337911	36344270	.	-	.	ID=three_prime_utr-24398;Parent=PASSSERD07759.14
7	AnnotationFinalizer_	three_prime_UTR	36347105	36352961	.	-	.	ID=three_prime_utr-24397;Parent=PASSSERD07759.14
7	AnnotationFinalizer_	three_prime_UTR	36353718	36357151	.	-	.	ID=three_prime_utr-24396;Parent=PASSSERD07759.14
7	GeMoMa	mRNA	36329763	36415031	10818	-	.	ID=PASSSERD07759.15;Parent=PASSSERD07759;aa=2117;avgCov=228.4985;bestScore=10818;ce=33;evidence=1;iAA=0.9967;lpm=654;maxGap=0;maxScore=10862;minCov=17;minSplitReads=46;nps=0;oldID=montanus_rna-XM_039698640.1_R0;pAA=0.9981;prediction=0;raa=2117;rce=33;ref-gene=montanus_gene-BAZ2B;start=M;stop=*;sumWeight=0.8;tae=1;tde=1;tie=1;tpc=1
7	GeMoMa	exon	36329763	36336699	.	-	.	ID=nbis-exon-261487;Parent=PASSSERD07759.15;de=true;minCov=17;pc=1
7	GeMoMa	exon	36337911	36344270	.	-	.	ID=nbis-exon-261488;Parent=PASSSERD07759.15;de=true;minCov=17;pc=1
7	GeMoMa	exon	36347105	36352961	.	-	.	ID=nbis-exon-261489;Parent=PASSSERD07759.15;de=true;minCov=17;pc=1
7	GeMoMa	exon	36353718	36357305	.	-	.	ID=nbis-exon-261490;Parent=PASSSERD07759.15;de=true;minCov=17;pc=1
7	GeMoMa	exon	36358464	36358607	.	-	.	ID=nbis-exon-261491;Parent=PASSSERD07759.15;de=true;minCov=17;pc=1
7	GeMoMa	exon	36359213	36359475	.	-	.	ID=nbis-exon-261492;Parent=PASSSERD07759.15;de=true;minCov=17;pc=1
7	GeMoMa	exon	36360184	36360330	.	-	.	ID=nbis-exon-261493;Parent=PASSSERD07759.15;de=true;minCov=17;pc=1
7	GeMoMa	exon	36362110	36362245	.	-	.	ID=nbis-exon-261494;Parent=PASSSERD07759.15;de=true;minCov=17;pc=1
7	GeMoMa	exon	36362632	36362942	.	-	.	ID=nbis-exon-261495;Parent=PASSSERD07759.15;de=true;minCov=17;pc=1
7	GeMoMa	exon	36363856	36364016	.	-	.	ID=nbis-exon-261496;Parent=PASSSERD07759.15;de=true;minCov=17;pc=1
7	GeMoMa	exon	36364487	36364642	.	-	.	ID=nbis-exon-261497;Parent=PASSSERD07759.15;de=true;minCov=17;pc=1
7	GeMoMa	exon	36364797	36365070	.	-	.	ID=nbis-exon-261498;Parent=PASSSERD07759.15;de=true;minCov=17;pc=1
7	GeMoMa	exon	36365582	36366246	.	-	.	ID=nbis-exon-261499;Parent=PASSSERD07759.15;de=true;minCov=17;pc=1
7	GeMoMa	exon	36368728	36368872	.	-	.	ID=nbis-exon-261500;Parent=PASSSERD07759.15;de=true;minCov=17;pc=1
7	GeMoMa	exon	36370085	36370147	.	-	.	ID=nbis-exon-261501;Parent=PASSSERD07759.15;de=true;minCov=17;pc=1
7	GeMoMa	exon	36371761	36372004	.	-	.	ID=nbis-exon-261502;Parent=PASSSERD07759.15;de=true;minCov=17;pc=1
7	GeMoMa	exon	36377129	36377203	.	-	.	ID=nbis-exon-261503;Parent=PASSSERD07759.15;de=true;minCov=17;pc=1
7	GeMoMa	exon	36378594	36378808	.	-	.	ID=nbis-exon-261504;Parent=PASSSERD07759.15;de=true;minCov=17;pc=1
7	GeMoMa	exon	36379556	36379810	.	-	.	ID=nbis-exon-261505;Parent=PASSSERD07759.15;de=true;minCov=17;pc=1
7	GeMoMa	exon	36380565	36380705	.	-	.	ID=nbis-exon-261506;Parent=PASSSERD07759.15;de=true;minCov=17;pc=1
7	GeMoMa	exon	36383077	36383142	.	-	.	ID=nbis-exon-261507;Parent=PASSSERD07759.15;de=true;minCov=17;pc=1
7	GeMoMa	exon	36384615	36384659	.	-	.	ID=nbis-exon-261508;Parent=PASSSERD07759.15;de=true;minCov=17;pc=1
7	GeMoMa	exon	36385276	36385341	.	-	.	ID=nbis-exon-261509;Parent=PASSSERD07759.15;de=true;minCov=17;pc=1
7	GeMoMa	exon	36386049	36386114	.	-	.	ID=nbis-exon-261510;Parent=PASSSERD07759.15;de=true;minCov=17;pc=1
7	GeMoMa	exon	36391109	36391170	.	-	.	ID=nbis-exon-261511;Parent=PASSSERD07759.15;de=true;minCov=17;pc=1
7	GeMoMa	exon	36391272	36391364	.	-	.	ID=nbis-exon-261512;Parent=PASSSERD07759.15;de=true;minCov=17;pc=1
7	GeMoMa	exon	36392283	36392493	.	-	.	ID=nbis-exon-261513;Parent=PASSSERD07759.15;de=true;minCov=17;pc=1
7	GeMoMa	exon	36397264	36397372	.	-	.	ID=nbis-exon-261514;Parent=PASSSERD07759.15;de=true;minCov=17;pc=1
7	GeMoMa	exon	36397917	36397977	.	-	.	ID=nbis-exon-261515;Parent=PASSSERD07759.15;de=true;minCov=17;pc=1
7	GeMoMa	exon	36400296	36400592	.	-	.	ID=nbis-exon-261516;Parent=PASSSERD07759.15;de=true;minCov=17;pc=1
7	GeMoMa	exon	36401751	36402357	.	-	.	ID=nbis-exon-261517;Parent=PASSSERD07759.15;de=true;minCov=17;pc=1
7	GeMoMa	exon	36404569	36404967	.	-	.	ID=nbis-exon-261518;Parent=PASSSERD07759.15;de=true;minCov=17;pc=1
7	GeMoMa	exon	36405657	36405866	.	-	.	ID=nbis-exon-261519;Parent=PASSSERD07759.15;de=true;minCov=17;pc=1
7	GeMoMa	exon	36408575	36408768	.	-	.	ID=nbis-exon-261520;Parent=PASSSERD07759.15;de=true;minCov=17;pc=1
7	GeMoMa	exon	36409136	36409297	.	-	.	ID=nbis-exon-261521;Parent=PASSSERD07759.15;de=true;minCov=17;pc=1
7	GeMoMa	exon	36414872	36415031	.	-	.	ID=nbis-exon-261522;Parent=PASSSERD07759.15;de=true;minCov=17;pc=1
7	GeMoMa	CDS	36357152	36357305	.	-	1	ID=cds-238904;Parent=PASSSERD07759.15;ae=true;minCov=291;pc=1
7	GeMoMa	CDS	36358464	36358607	.	-	1	ID=cds-238903;Parent=PASSSERD07759.15;ae=true;de=true;minCov=342;pc=1
7	GeMoMa	CDS	36359213	36359475	.	-	0	ID=cds-238902;Parent=PASSSERD07759.15;ae=true;de=true;minCov=365;pc=1
7	GeMoMa	CDS	36360184	36360330	.	-	0	ID=cds-238901;Parent=PASSSERD07759.15;ae=true;de=true;minCov=290;pc=1
7	GeMoMa	CDS	36362110	36362245	.	-	1	ID=cds-238900;Parent=PASSSERD07759.15;ae=true;de=true;minCov=314;pc=1
7	GeMoMa	CDS	36362632	36362942	.	-	0	ID=cds-238899;Parent=PASSSERD07759.15;ae=true;de=true;minCov=173;pc=1
7	GeMoMa	CDS	36363856	36364016	.	-	2	ID=cds-238898;Parent=PASSSERD07759.15;ae=true;de=true;minCov=340;pc=1
7	GeMoMa	CDS	36364487	36364642	.	-	2	ID=cds-238897;Parent=PASSSERD07759.15;ae=true;de=true;minCov=275;pc=1
7	GeMoMa	CDS	36364797	36365070	.	-	0	ID=cds-238896;Parent=PASSSERD07759.15;ae=true;de=true;minCov=199;pc=1
7	GeMoMa	CDS	36365582	36366246	.	-	2	ID=cds-238895;Parent=PASSSERD07759.15;ae=true;de=true;minCov=172;pc=1
7	GeMoMa	CDS	36368728	36368872	.	-	0	ID=cds-238894;Parent=PASSSERD07759.15;ae=true;de=true;minCov=245;pc=1
7	GeMoMa	CDS	36370085	36370147	.	-	0	ID=cds-238893;Parent=PASSSERD07759.15;ae=true;de=true;minCov=227;pc=1
7	GeMoMa	CDS	36371761	36372004	.	-	1	ID=cds-238892;Parent=PASSSERD07759.15;ae=true;de=true;minCov=191;pc=1
7	GeMoMa	CDS	36377129	36377203	.	-	1	ID=cds-238891;Parent=PASSSERD07759.15;ae=true;de=true;minCov=153;pc=1
7	GeMoMa	CDS	36378594	36378808	.	-	0	ID=cds-238890;Parent=PASSSERD07759.15;ae=true;de=true;minCov=148;pc=1
7	GeMoMa	CDS	36379556	36379810	.	-	0	ID=cds-238889;Parent=PASSSERD07759.15;ae=true;de=true;minCov=191;pc=1
7	GeMoMa	CDS	36380565	36380705	.	-	0	ID=cds-238888;Parent=PASSSERD07759.15;ae=true;de=true;minCov=211;pc=1
7	GeMoMa	CDS	36383077	36383142	.	-	0	ID=cds-238887;Parent=PASSSERD07759.15;ae=true;de=true;minCov=225;pc=1
7	GeMoMa	CDS	36384615	36384659	.	-	0	ID=cds-238886;Parent=PASSSERD07759.15;ae=true;de=true;minCov=235;pc=1
7	GeMoMa	CDS	36385276	36385341	.	-	0	ID=cds-238885;Parent=PASSSERD07759.15;ae=true;de=true;minCov=199;pc=1
7	GeMoMa	CDS	36386049	36386114	.	-	0	ID=cds-238884;Parent=PASSSERD07759.15;ae=true;de=true;minCov=169;pc=1
7	GeMoMa	CDS	36391109	36391170	.	-	2	ID=cds-238883;Parent=PASSSERD07759.15;ae=true;de=true;minCov=164;pc=1
7	GeMoMa	CDS	36391272	36391364	.	-	2	ID=cds-238882;Parent=PASSSERD07759.15;ae=true;de=true;minCov=151;pc=1
7	GeMoMa	CDS	36392283	36392493	.	-	0	ID=cds-238881;Parent=PASSSERD07759.15;ae=true;de=true;minCov=82;pc=1
7	GeMoMa	CDS	36397264	36397372	.	-	1	ID=cds-238880;Parent=PASSSERD07759.15;ae=true;de=true;minCov=112;pc=1
7	GeMoMa	CDS	36397917	36397977	.	-	2	ID=cds-238879;Parent=PASSSERD07759.15;ae=true;de=true;minCov=143;pc=1
7	GeMoMa	CDS	36400296	36400592	.	-	2	ID=cds-238878;Parent=PASSSERD07759.15;ae=true;de=true;minCov=115;pc=1
7	GeMoMa	CDS	36401751	36402357	.	-	0	ID=cds-238877;Parent=PASSSERD07759.15;ae=true;de=true;minCov=80;pc=1
7	GeMoMa	CDS	36404569	36404967	.	-	0	ID=cds-238876;Parent=PASSSERD07759.15;ae=true;de=true;minCov=127;pc=1
7	GeMoMa	CDS	36405657	36405866	.	-	0	ID=cds-238875;Parent=PASSSERD07759.15;ae=true;de=true;minCov=131;pc=1
7	GeMoMa	CDS	36408575	36408768	.	-	2	ID=cds-238874;Parent=PASSSERD07759.15;ae=true;de=true;minCov=125;pc=1
7	GeMoMa	CDS	36409136	36409297	.	-	2	ID=cds-238873;Parent=PASSSERD07759.15;ae=true;de=true;minCov=113;pc=1
7	GeMoMa	CDS	36414872	36415025	.	-	0	ID=cds-238872;Parent=PASSSERD07759.15;de=true;minCov=17;pc=1
7	AnnotationFinalizer_	five_prime_UTR	36415026	36415031	.	-	.	ID=five_prime_utr-30315;Parent=PASSSERD07759.15
7	AnnotationFinalizer_	three_prime_UTR	36329763	36336699	.	-	.	ID=three_prime_utr-24403;Parent=PASSSERD07759.15
7	AnnotationFinalizer_	three_prime_UTR	36337911	36344270	.	-	.	ID=three_prime_utr-24402;Parent=PASSSERD07759.15
7	AnnotationFinalizer_	three_prime_UTR	36347105	36352961	.	-	.	ID=three_prime_utr-24401;Parent=PASSSERD07759.15
7	AnnotationFinalizer_	three_prime_UTR	36353718	36357151	.	-	.	ID=three_prime_utr-24400;Parent=PASSSERD07759.15
7	GeMoMa	mRNA	36329763	36415031	10818	-	.	ID=PASSSERD07759.16;Parent=PASSSERD07759;aa=2116;avgCov=226.4264;bestScore=10818;ce=34;evidence=1;iAA=0.9967;lpm=688;maxGap=0;maxScore=10862;minCov=17;minSplitReads=56;nps=0;oldID=montanus_rna-XM_039698641.1_R0;pAA=0.9981;prediction=0;raa=2116;rce=34;ref-gene=montanus_gene-BAZ2B;start=M;stop=*;sumWeight=0.8;tae=1;tde=1;tie=1;tpc=1
7	GeMoMa	exon	36329763	36336699	.	-	.	ID=nbis-exon-261523;Parent=PASSSERD07759.16;de=true;minCov=17;pc=1
7	GeMoMa	exon	36337911	36344270	.	-	.	ID=nbis-exon-261524;Parent=PASSSERD07759.16;de=true;minCov=17;pc=1
7	GeMoMa	exon	36347105	36352961	.	-	.	ID=nbis-exon-261525;Parent=PASSSERD07759.16;de=true;minCov=17;pc=1
7	GeMoMa	exon	36353718	36357305	.	-	.	ID=nbis-exon-261526;Parent=PASSSERD07759.16;de=true;minCov=17;pc=1
7	GeMoMa	exon	36358464	36358607	.	-	.	ID=nbis-exon-261527;Parent=PASSSERD07759.16;de=true;minCov=17;pc=1
7	GeMoMa	exon	36359213	36359475	.	-	.	ID=nbis-exon-261528;Parent=PASSSERD07759.16;de=true;minCov=17;pc=1
7	GeMoMa	exon	36360184	36360330	.	-	.	ID=nbis-exon-261529;Parent=PASSSERD07759.16;de=true;minCov=17;pc=1
7	GeMoMa	exon	36362110	36362245	.	-	.	ID=nbis-exon-261530;Parent=PASSSERD07759.16;de=true;minCov=17;pc=1
7	GeMoMa	exon	36362737	36362942	.	-	.	ID=nbis-exon-261531;Parent=PASSSERD07759.16;de=true;minCov=17;pc=1
7	GeMoMa	exon	36363856	36364016	.	-	.	ID=nbis-exon-261532;Parent=PASSSERD07759.16;de=true;minCov=17;pc=1
7	GeMoMa	exon	36364487	36364642	.	-	.	ID=nbis-exon-261533;Parent=PASSSERD07759.16;de=true;minCov=17;pc=1
7	GeMoMa	exon	36364797	36365070	.	-	.	ID=nbis-exon-261534;Parent=PASSSERD07759.16;de=true;minCov=17;pc=1
7	GeMoMa	exon	36365582	36366246	.	-	.	ID=nbis-exon-261535;Parent=PASSSERD07759.16;de=true;minCov=17;pc=1
7	GeMoMa	exon	36368728	36368872	.	-	.	ID=nbis-exon-261536;Parent=PASSSERD07759.16;de=true;minCov=17;pc=1
7	GeMoMa	exon	36370085	36370147	.	-	.	ID=nbis-exon-261537;Parent=PASSSERD07759.16;de=true;minCov=17;pc=1
7	GeMoMa	exon	36371761	36372004	.	-	.	ID=nbis-exon-261538;Parent=PASSSERD07759.16;de=true;minCov=17;pc=1
7	GeMoMa	exon	36377129	36377203	.	-	.	ID=nbis-exon-261539;Parent=PASSSERD07759.16;de=true;minCov=17;pc=1
7	GeMoMa	exon	36378594	36378808	.	-	.	ID=nbis-exon-261540;Parent=PASSSERD07759.16;de=true;minCov=17;pc=1
7	GeMoMa	exon	36379556	36379810	.	-	.	ID=nbis-exon-261541;Parent=PASSSERD07759.16;de=true;minCov=17;pc=1
7	GeMoMa	exon	36380565	36380705	.	-	.	ID=nbis-exon-261542;Parent=PASSSERD07759.16;de=true;minCov=17;pc=1
7	GeMoMa	exon	36383077	36383142	.	-	.	ID=nbis-exon-261543;Parent=PASSSERD07759.16;de=true;minCov=17;pc=1
7	GeMoMa	exon	36384615	36384659	.	-	.	ID=nbis-exon-261544;Parent=PASSSERD07759.16;de=true;minCov=17;pc=1
7	GeMoMa	exon	36385276	36385341	.	-	.	ID=nbis-exon-261545;Parent=PASSSERD07759.16;de=true;minCov=17;pc=1
7	GeMoMa	exon	36386049	36386114	.	-	.	ID=nbis-exon-261546;Parent=PASSSERD07759.16;de=true;minCov=17;pc=1
7	GeMoMa	exon	36391109	36391170	.	-	.	ID=nbis-exon-261547;Parent=PASSSERD07759.16;de=true;minCov=17;pc=1
7	GeMoMa	exon	36391272	36391364	.	-	.	ID=nbis-exon-261548;Parent=PASSSERD07759.16;de=true;minCov=17;pc=1
7	GeMoMa	exon	36392283	36392493	.	-	.	ID=nbis-exon-261549;Parent=PASSSERD07759.16;de=true;minCov=17;pc=1
7	GeMoMa	exon	36396895	36396996	.	-	.	ID=nbis-exon-261550;Parent=PASSSERD07759.16;de=true;minCov=17;pc=1
7	GeMoMa	exon	36397264	36397372	.	-	.	ID=nbis-exon-261551;Parent=PASSSERD07759.16;de=true;minCov=17;pc=1
7	GeMoMa	exon	36397917	36397977	.	-	.	ID=nbis-exon-261552;Parent=PASSSERD07759.16;de=true;minCov=17;pc=1
7	GeMoMa	exon	36400296	36400592	.	-	.	ID=nbis-exon-261553;Parent=PASSSERD07759.16;de=true;minCov=17;pc=1
7	GeMoMa	exon	36401751	36402357	.	-	.	ID=nbis-exon-261554;Parent=PASSSERD07759.16;de=true;minCov=17;pc=1
7	GeMoMa	exon	36404569	36404967	.	-	.	ID=nbis-exon-261555;Parent=PASSSERD07759.16;de=true;minCov=17;pc=1
7	GeMoMa	exon	36405657	36405866	.	-	.	ID=nbis-exon-261556;Parent=PASSSERD07759.16;de=true;minCov=17;pc=1
7	GeMoMa	exon	36408575	36408768	.	-	.	ID=nbis-exon-261557;Parent=PASSSERD07759.16;de=true;minCov=17;pc=1
7	GeMoMa	exon	36409136	36409297	.	-	.	ID=nbis-exon-261558;Parent=PASSSERD07759.16;de=true;minCov=17;pc=1
7	GeMoMa	exon	36414872	36415031	.	-	.	ID=nbis-exon-261559;Parent=PASSSERD07759.16;de=true;minCov=17;pc=1
7	GeMoMa	CDS	36357152	36357305	.	-	1	ID=cds-238938;Parent=PASSSERD07759.16;ae=true;minCov=291;pc=1
7	GeMoMa	CDS	36358464	36358607	.	-	1	ID=cds-238937;Parent=PASSSERD07759.16;ae=true;de=true;minCov=342;pc=1
7	GeMoMa	CDS	36359213	36359475	.	-	0	ID=cds-238936;Parent=PASSSERD07759.16;ae=true;de=true;minCov=365;pc=1
7	GeMoMa	CDS	36360184	36360330	.	-	0	ID=cds-238935;Parent=PASSSERD07759.16;ae=true;de=true;minCov=290;pc=1
7	GeMoMa	CDS	36362110	36362245	.	-	1	ID=cds-238934;Parent=PASSSERD07759.16;ae=true;de=true;minCov=314;pc=1
7	GeMoMa	CDS	36362737	36362942	.	-	0	ID=cds-238933;Parent=PASSSERD07759.16;ae=true;de=true;minCov=328;pc=1
7	GeMoMa	CDS	36363856	36364016	.	-	2	ID=cds-238932;Parent=PASSSERD07759.16;ae=true;de=true;minCov=340;pc=1
7	GeMoMa	CDS	36364487	36364642	.	-	2	ID=cds-238931;Parent=PASSSERD07759.16;ae=true;de=true;minCov=275;pc=1
7	GeMoMa	CDS	36364797	36365070	.	-	0	ID=cds-238930;Parent=PASSSERD07759.16;ae=true;de=true;minCov=199;pc=1
7	GeMoMa	CDS	36365582	36366246	.	-	2	ID=cds-238929;Parent=PASSSERD07759.16;ae=true;de=true;minCov=172;pc=1
7	GeMoMa	CDS	36368728	36368872	.	-	0	ID=cds-238928;Parent=PASSSERD07759.16;ae=true;de=true;minCov=245;pc=1
7	GeMoMa	CDS	36370085	36370147	.	-	0	ID=cds-238927;Parent=PASSSERD07759.16;ae=true;de=true;minCov=227;pc=1
7	GeMoMa	CDS	36371761	36372004	.	-	1	ID=cds-238926;Parent=PASSSERD07759.16;ae=true;de=true;minCov=191;pc=1
7	GeMoMa	CDS	36377129	36377203	.	-	1	ID=cds-238925;Parent=PASSSERD07759.16;ae=true;de=true;minCov=153;pc=1
7	GeMoMa	CDS	36378594	36378808	.	-	0	ID=cds-238924;Parent=PASSSERD07759.16;ae=true;de=true;minCov=148;pc=1
7	GeMoMa	CDS	36379556	36379810	.	-	0	ID=cds-238923;Parent=PASSSERD07759.16;ae=true;de=true;minCov=191;pc=1
7	GeMoMa	CDS	36380565	36380705	.	-	0	ID=cds-238922;Parent=PASSSERD07759.16;ae=true;de=true;minCov=211;pc=1
7	GeMoMa	CDS	36383077	36383142	.	-	0	ID=cds-238921;Parent=PASSSERD07759.16;ae=true;de=true;minCov=225;pc=1
7	GeMoMa	CDS	36384615	36384659	.	-	0	ID=cds-238920;Parent=PASSSERD07759.16;ae=true;de=true;minCov=235;pc=1
7	GeMoMa	CDS	36385276	36385341	.	-	0	ID=cds-238919;Parent=PASSSERD07759.16;ae=true;de=true;minCov=199;pc=1
7	GeMoMa	CDS	36386049	36386114	.	-	0	ID=cds-238918;Parent=PASSSERD07759.16;ae=true;de=true;minCov=169;pc=1
7	GeMoMa	CDS	36391109	36391170	.	-	2	ID=cds-238917;Parent=PASSSERD07759.16;ae=true;de=true;minCov=164;pc=1
7	GeMoMa	CDS	36391272	36391364	.	-	2	ID=cds-238916;Parent=PASSSERD07759.16;ae=true;de=true;minCov=151;pc=1
7	GeMoMa	CDS	36392283	36392493	.	-	0	ID=cds-238915;Parent=PASSSERD07759.16;ae=true;de=true;minCov=82;pc=1
7	GeMoMa	CDS	36396895	36396996	.	-	0	ID=cds-238914;Parent=PASSSERD07759.16;ae=true;de=true;minCov=56;pc=1
7	GeMoMa	CDS	36397264	36397372	.	-	1	ID=cds-238913;Parent=PASSSERD07759.16;ae=true;de=true;minCov=112;pc=1
7	GeMoMa	CDS	36397917	36397977	.	-	2	ID=cds-238912;Parent=PASSSERD07759.16;ae=true;de=true;minCov=143;pc=1
7	GeMoMa	CDS	36400296	36400592	.	-	2	ID=cds-238911;Parent=PASSSERD07759.16;ae=true;de=true;minCov=115;pc=1
7	GeMoMa	CDS	36401751	36402357	.	-	0	ID=cds-238910;Parent=PASSSERD07759.16;ae=true;de=true;minCov=80;pc=1
7	GeMoMa	CDS	36404569	36404967	.	-	0	ID=cds-238909;Parent=PASSSERD07759.16;ae=true;de=true;minCov=127;pc=1
7	GeMoMa	CDS	36405657	36405866	.	-	0	ID=cds-238908;Parent=PASSSERD07759.16;ae=true;de=true;minCov=131;pc=1
7	GeMoMa	CDS	36408575	36408768	.	-	2	ID=cds-238907;Parent=PASSSERD07759.16;ae=true;de=true;minCov=125;pc=1
7	GeMoMa	CDS	36409136	36409297	.	-	2	ID=cds-238906;Parent=PASSSERD07759.16;ae=true;de=true;minCov=113;pc=1
7	GeMoMa	CDS	36414872	36415025	.	-	0	ID=cds-238905;Parent=PASSSERD07759.16;de=true;minCov=17;pc=1
7	AnnotationFinalizer_	five_prime_UTR	36415026	36415031	.	-	.	ID=five_prime_utr-30316;Parent=PASSSERD07759.16
7	AnnotationFinalizer_	three_prime_UTR	36329763	36336699	.	-	.	ID=three_prime_utr-24407;Parent=PASSSERD07759.16
7	AnnotationFinalizer_	three_prime_UTR	36337911	36344270	.	-	.	ID=three_prime_utr-24406;Parent=PASSSERD07759.16
7	AnnotationFinalizer_	three_prime_UTR	36347105	36352961	.	-	.	ID=three_prime_utr-24405;Parent=PASSSERD07759.16
7	AnnotationFinalizer_	three_prime_UTR	36353718	36357151	.	-	.	ID=three_prime_utr-24404;Parent=PASSSERD07759.16
7	GeMoMa	mRNA	36329763	36415031	10640	-	.	ID=PASSSERD07759.17;Parent=PASSSERD07759;aa=2082;avgCov=229.0663;bestScore=10640;ce=33;evidence=1;iAA=0.9966;lpm=654;maxGap=0;maxScore=10684;minCov=17;minSplitReads=46;nps=0;oldID=montanus_rna-XM_039698643.1_R0;pAA=0.9981;prediction=0;raa=2082;rce=33;ref-gene=montanus_gene-BAZ2B;start=M;stop=*;sumWeight=0.8;tae=1;tde=1;tie=1;tpc=1
7	GeMoMa	exon	36329763	36336699	.	-	.	ID=nbis-exon-261560;Parent=PASSSERD07759.17;de=true;minCov=17;pc=1
7	GeMoMa	exon	36337911	36344270	.	-	.	ID=nbis-exon-261561;Parent=PASSSERD07759.17;de=true;minCov=17;pc=1
7	GeMoMa	exon	36347105	36352961	.	-	.	ID=nbis-exon-261562;Parent=PASSSERD07759.17;de=true;minCov=17;pc=1
7	GeMoMa	exon	36353718	36357305	.	-	.	ID=nbis-exon-261563;Parent=PASSSERD07759.17;de=true;minCov=17;pc=1
7	GeMoMa	exon	36358464	36358607	.	-	.	ID=nbis-exon-261564;Parent=PASSSERD07759.17;de=true;minCov=17;pc=1
7	GeMoMa	exon	36359213	36359475	.	-	.	ID=nbis-exon-261565;Parent=PASSSERD07759.17;de=true;minCov=17;pc=1
7	GeMoMa	exon	36360184	36360330	.	-	.	ID=nbis-exon-261566;Parent=PASSSERD07759.17;de=true;minCov=17;pc=1
7	GeMoMa	exon	36362110	36362245	.	-	.	ID=nbis-exon-261567;Parent=PASSSERD07759.17;de=true;minCov=17;pc=1
7	GeMoMa	exon	36362737	36362942	.	-	.	ID=nbis-exon-261568;Parent=PASSSERD07759.17;de=true;minCov=17;pc=1
7	GeMoMa	exon	36363856	36364016	.	-	.	ID=nbis-exon-261569;Parent=PASSSERD07759.17;de=true;minCov=17;pc=1
7	GeMoMa	exon	36364487	36364642	.	-	.	ID=nbis-exon-261570;Parent=PASSSERD07759.17;de=true;minCov=17;pc=1
7	GeMoMa	exon	36364797	36365070	.	-	.	ID=nbis-exon-261571;Parent=PASSSERD07759.17;de=true;minCov=17;pc=1
7	GeMoMa	exon	36365582	36366246	.	-	.	ID=nbis-exon-261572;Parent=PASSSERD07759.17;de=true;minCov=17;pc=1
7	GeMoMa	exon	36368728	36368872	.	-	.	ID=nbis-exon-261573;Parent=PASSSERD07759.17;de=true;minCov=17;pc=1
7	GeMoMa	exon	36370085	36370147	.	-	.	ID=nbis-exon-261574;Parent=PASSSERD07759.17;de=true;minCov=17;pc=1
7	GeMoMa	exon	36371761	36372004	.	-	.	ID=nbis-exon-261575;Parent=PASSSERD07759.17;de=true;minCov=17;pc=1
7	GeMoMa	exon	36377129	36377203	.	-	.	ID=nbis-exon-261576;Parent=PASSSERD07759.17;de=true;minCov=17;pc=1
7	GeMoMa	exon	36378594	36378808	.	-	.	ID=nbis-exon-261577;Parent=PASSSERD07759.17;de=true;minCov=17;pc=1
7	GeMoMa	exon	36379556	36379810	.	-	.	ID=nbis-exon-261578;Parent=PASSSERD07759.17;de=true;minCov=17;pc=1
7	GeMoMa	exon	36380565	36380705	.	-	.	ID=nbis-exon-261579;Parent=PASSSERD07759.17;de=true;minCov=17;pc=1
7	GeMoMa	exon	36383077	36383142	.	-	.	ID=nbis-exon-261580;Parent=PASSSERD07759.17;de=true;minCov=17;pc=1
7	GeMoMa	exon	36384615	36384659	.	-	.	ID=nbis-exon-261581;Parent=PASSSERD07759.17;de=true;minCov=17;pc=1
7	GeMoMa	exon	36385276	36385341	.	-	.	ID=nbis-exon-261582;Parent=PASSSERD07759.17;de=true;minCov=17;pc=1
7	GeMoMa	exon	36386049	36386114	.	-	.	ID=nbis-exon-261583;Parent=PASSSERD07759.17;de=true;minCov=17;pc=1
7	GeMoMa	exon	36391109	36391170	.	-	.	ID=nbis-exon-261584;Parent=PASSSERD07759.17;de=true;minCov=17;pc=1
7	GeMoMa	exon	36391272	36391364	.	-	.	ID=nbis-exon-261585;Parent=PASSSERD07759.17;de=true;minCov=17;pc=1
7	GeMoMa	exon	36392283	36392493	.	-	.	ID=nbis-exon-261586;Parent=PASSSERD07759.17;de=true;minCov=17;pc=1
7	GeMoMa	exon	36397264	36397372	.	-	.	ID=nbis-exon-261587;Parent=PASSSERD07759.17;de=true;minCov=17;pc=1
7	GeMoMa	exon	36397917	36397977	.	-	.	ID=nbis-exon-261588;Parent=PASSSERD07759.17;de=true;minCov=17;pc=1
7	GeMoMa	exon	36400296	36400592	.	-	.	ID=nbis-exon-261589;Parent=PASSSERD07759.17;de=true;minCov=17;pc=1
7	GeMoMa	exon	36401751	36402357	.	-	.	ID=nbis-exon-261590;Parent=PASSSERD07759.17;de=true;minCov=17;pc=1
7	GeMoMa	exon	36404569	36404967	.	-	.	ID=nbis-exon-261591;Parent=PASSSERD07759.17;de=true;minCov=17;pc=1
7	GeMoMa	exon	36405657	36405866	.	-	.	ID=nbis-exon-261592;Parent=PASSSERD07759.17;de=true;minCov=17;pc=1
7	GeMoMa	exon	36408575	36408768	.	-	.	ID=nbis-exon-261593;Parent=PASSSERD07759.17;de=true;minCov=17;pc=1
7	GeMoMa	exon	36409136	36409297	.	-	.	ID=nbis-exon-261594;Parent=PASSSERD07759.17;de=true;minCov=17;pc=1
7	GeMoMa	exon	36414872	36415031	.	-	.	ID=nbis-exon-261595;Parent=PASSSERD07759.17;de=true;minCov=17;pc=1
7	GeMoMa	CDS	36357152	36357305	.	-	1	ID=cds-238971;Parent=PASSSERD07759.17;ae=true;minCov=291;pc=1
7	GeMoMa	CDS	36358464	36358607	.	-	1	ID=cds-238970;Parent=PASSSERD07759.17;ae=true;de=true;minCov=342;pc=1
7	GeMoMa	CDS	36359213	36359475	.	-	0	ID=cds-238969;Parent=PASSSERD07759.17;ae=true;de=true;minCov=365;pc=1
7	GeMoMa	CDS	36360184	36360330	.	-	0	ID=cds-238968;Parent=PASSSERD07759.17;ae=true;de=true;minCov=290;pc=1
7	GeMoMa	CDS	36362110	36362245	.	-	1	ID=cds-238967;Parent=PASSSERD07759.17;ae=true;de=true;minCov=314;pc=1
7	GeMoMa	CDS	36362737	36362942	.	-	0	ID=cds-238966;Parent=PASSSERD07759.17;ae=true;de=true;minCov=328;pc=1
7	GeMoMa	CDS	36363856	36364016	.	-	2	ID=cds-238965;Parent=PASSSERD07759.17;ae=true;de=true;minCov=340;pc=1
7	GeMoMa	CDS	36364487	36364642	.	-	2	ID=cds-238964;Parent=PASSSERD07759.17;ae=true;de=true;minCov=275;pc=1
7	GeMoMa	CDS	36364797	36365070	.	-	0	ID=cds-238963;Parent=PASSSERD07759.17;ae=true;de=true;minCov=199;pc=1
7	GeMoMa	CDS	36365582	36366246	.	-	2	ID=cds-238962;Parent=PASSSERD07759.17;ae=true;de=true;minCov=172;pc=1
7	GeMoMa	CDS	36368728	36368872	.	-	0	ID=cds-238961;Parent=PASSSERD07759.17;ae=true;de=true;minCov=245;pc=1
7	GeMoMa	CDS	36370085	36370147	.	-	0	ID=cds-238960;Parent=PASSSERD07759.17;ae=true;de=true;minCov=227;pc=1
7	GeMoMa	CDS	36371761	36372004	.	-	1	ID=cds-238959;Parent=PASSSERD07759.17;ae=true;de=true;minCov=191;pc=1
7	GeMoMa	CDS	36377129	36377203	.	-	1	ID=cds-238958;Parent=PASSSERD07759.17;ae=true;de=true;minCov=153;pc=1
7	GeMoMa	CDS	36378594	36378808	.	-	0	ID=cds-238957;Parent=PASSSERD07759.17;ae=true;de=true;minCov=148;pc=1
7	GeMoMa	CDS	36379556	36379810	.	-	0	ID=cds-238956;Parent=PASSSERD07759.17;ae=true;de=true;minCov=191;pc=1
7	GeMoMa	CDS	36380565	36380705	.	-	0	ID=cds-238955;Parent=PASSSERD07759.17;ae=true;de=true;minCov=211;pc=1
7	GeMoMa	CDS	36383077	36383142	.	-	0	ID=cds-238954;Parent=PASSSERD07759.17;ae=true;de=true;minCov=225;pc=1
7	GeMoMa	CDS	36384615	36384659	.	-	0	ID=cds-238953;Parent=PASSSERD07759.17;ae=true;de=true;minCov=235;pc=1
7	GeMoMa	CDS	36385276	36385341	.	-	0	ID=cds-238952;Parent=PASSSERD07759.17;ae=true;de=true;minCov=199;pc=1
7	GeMoMa	CDS	36386049	36386114	.	-	0	ID=cds-238951;Parent=PASSSERD07759.17;ae=true;de=true;minCov=169;pc=1
7	GeMoMa	CDS	36391109	36391170	.	-	2	ID=cds-238950;Parent=PASSSERD07759.17;ae=true;de=true;minCov=164;pc=1
7	GeMoMa	CDS	36391272	36391364	.	-	2	ID=cds-238949;Parent=PASSSERD07759.17;ae=true;de=true;minCov=151;pc=1
7	GeMoMa	CDS	36392283	36392493	.	-	0	ID=cds-238948;Parent=PASSSERD07759.17;ae=true;de=true;minCov=82;pc=1
7	GeMoMa	CDS	36397264	36397372	.	-	1	ID=cds-238947;Parent=PASSSERD07759.17;ae=true;de=true;minCov=112;pc=1
7	GeMoMa	CDS	36397917	36397977	.	-	2	ID=cds-238946;Parent=PASSSERD07759.17;ae=true;de=true;minCov=143;pc=1
7	GeMoMa	CDS	36400296	36400592	.	-	2	ID=cds-238945;Parent=PASSSERD07759.17;ae=true;de=true;minCov=115;pc=1
7	GeMoMa	CDS	36401751	36402357	.	-	0	ID=cds-238944;Parent=PASSSERD07759.17;ae=true;de=true;minCov=80;pc=1
7	GeMoMa	CDS	36404569	36404967	.	-	0	ID=cds-238943;Parent=PASSSERD07759.17;ae=true;de=true;minCov=127;pc=1
7	GeMoMa	CDS	36405657	36405866	.	-	0	ID=cds-238942;Parent=PASSSERD07759.17;ae=true;de=true;minCov=131;pc=1
7	GeMoMa	CDS	36408575	36408768	.	-	2	ID=cds-238941;Parent=PASSSERD07759.17;ae=true;de=true;minCov=125;pc=1
7	GeMoMa	CDS	36409136	36409297	.	-	2	ID=cds-238940;Parent=PASSSERD07759.17;ae=true;de=true;minCov=113;pc=1
7	GeMoMa	CDS	36414872	36415025	.	-	0	ID=cds-238939;Parent=PASSSERD07759.17;de=true;minCov=17;pc=1
7	AnnotationFinalizer_	five_prime_UTR	36415026	36415031	.	-	.	ID=five_prime_utr-30317;Parent=PASSSERD07759.17
7	AnnotationFinalizer_	three_prime_UTR	36329763	36336699	.	-	.	ID=three_prime_utr-24411;Parent=PASSSERD07759.17
7	AnnotationFinalizer_	three_prime_UTR	36337911	36344270	.	-	.	ID=three_prime_utr-24410;Parent=PASSSERD07759.17
7	AnnotationFinalizer_	three_prime_UTR	36347105	36352961	.	-	.	ID=three_prime_utr-24409;Parent=PASSSERD07759.17
7	AnnotationFinalizer_	three_prime_UTR	36353718	36357151	.	-	.	ID=three_prime_utr-24408;Parent=PASSSERD07759.17
7	GAF	gene	36488697	36520169	.	+	.	ID=PASSSERD07760;combinedEvidence=4;complete=11;maxEvidence=3;maxTie=1.0;transcripts=11
7	GeMoMa	mRNA	36488697	36520169	3981	+	.	ID=PASSSERD07760.3;Parent=PASSSERD07760;aa=807;avgCov=2418.2173;bestScore=3981;ce=9;evidence=1;iAA=0.9715;lpm=210;maxGap=0;maxScore=4100;minCov=27;minSplitReads=1219;nps=0;oldID=pyrgi_rna-XM_041465949.1_R0;pAA=0.9839;prediction=0;raa=807;rce=9;ref-gene=pyrgi_gene-MARCHF7;start=M;stop=*;sumWeight=1.0;tae=1;tde=1;tie=1;tpc=1
7	GeMoMa	exon	36488697	36488792	.	+	.	ID=nbis-exon-261940;Parent=PASSSERD07760.3;de=true;minCov=27;pc=1
7	GeMoMa	exon	36495616	36500569	.	+	.	ID=nbis-exon-261941;Parent=PASSSERD07760.3;de=true;minCov=27;pc=1
7	GeMoMa	exon	36504716	36504874	.	+	.	ID=nbis-exon-261942;Parent=PASSSERD07760.3;de=true;minCov=27;pc=1
7	GeMoMa	exon	36506980	36507148	.	+	.	ID=nbis-exon-261943;Parent=PASSSERD07760.3;de=true;minCov=27;pc=1
7	GeMoMa	exon	36508744	36508911	.	+	.	ID=nbis-exon-261944;Parent=PASSSERD07760.3;de=true;minCov=27;pc=1
7	GeMoMa	exon	36510494	36511607	.	+	.	ID=nbis-exon-261945;Parent=PASSSERD07760.3;de=true;minCov=27;pc=1
7	GeMoMa	exon	36511856	36512025	.	+	.	ID=nbis-exon-261946;Parent=PASSSERD07760.3;de=true;minCov=27;pc=1
7	GeMoMa	exon	36513250	36513359	.	+	.	ID=nbis-exon-261947;Parent=PASSSERD07760.3;de=true;minCov=27;pc=1
7	GeMoMa	exon	36514733	36514846	.	+	.	ID=nbis-exon-261948;Parent=PASSSERD07760.3;de=true;minCov=27;pc=1
7	GeMoMa	exon	36518481	36520169	.	+	.	ID=nbis-exon-261949;Parent=PASSSERD07760.3;de=true;minCov=27;pc=1
7	GeMoMa	CDS	36500405	36500569	.	+	0	ID=cds-238991;Parent=PASSSERD07760.3;de=true;minCov=27;pc=1
7	GeMoMa	CDS	36504716	36504874	.	+	0	ID=cds-238992;Parent=PASSSERD07760.3;ae=true;de=true;minCov=1909;pc=1
7	GeMoMa	CDS	36506980	36507148	.	+	0	ID=cds-238993;Parent=PASSSERD07760.3;ae=true;de=true;minCov=1857;pc=1
7	GeMoMa	CDS	36508744	36508911	.	+	2	ID=cds-238994;Parent=PASSSERD07760.3;ae=true;de=true;minCov=2135;pc=1
7	GeMoMa	CDS	36510494	36511607	.	+	2	ID=cds-238995;Parent=PASSSERD07760.3;ae=true;de=true;minCov=1877;pc=1
7	GeMoMa	CDS	36511856	36512025	.	+	1	ID=cds-238996;Parent=PASSSERD07760.3;ae=true;de=true;minCov=2179;pc=1
7	GeMoMa	CDS	36513250	36513359	.	+	2	ID=cds-238997;Parent=PASSSERD07760.3;ae=true;de=true;minCov=2443;pc=1
7	GeMoMa	CDS	36514733	36514846	.	+	0	ID=cds-238998;Parent=PASSSERD07760.3;ae=true;de=true;minCov=2503;pc=1
7	GeMoMa	CDS	36518481	36518732	.	+	0	ID=cds-238999;Parent=PASSSERD07760.3;ae=true;minCov=2340;pc=1
7	AnnotationFinalizer_	five_prime_UTR	36488697	36488792	.	+	.	ID=five_prime_utr-30322;Parent=PASSSERD07760.3
7	AnnotationFinalizer_	five_prime_UTR	36495616	36500404	.	+	.	ID=five_prime_utr-30323;Parent=PASSSERD07760.3
7	AnnotationFinalizer_	three_prime_UTR	36518733	36520169	.	+	.	ID=three_prime_utr-24414;Parent=PASSSERD07760.3
7	GeMoMa	mRNA	36488697	36520169	3680	+	.	ID=PASSSERD07760.4;Parent=PASSSERD07760;aa=748;avgCov=2341.3021;bestScore=3680;ce=10;evidence=1;iAA=0.9693;lpm=151;maxGap=0;maxScore=3799;minCov=27;minSplitReads=1483;nps=0;oldID=pyrgi_rna-XM_041465953.1_R0;pAA=0.9826;prediction=0;raa=748;rce=10;ref-gene=pyrgi_gene-MARCHF7;start=M;stop=*;sumWeight=1.0;tae=1;tde=1;tie=1;tpc=1
7	GeMoMa	exon	36488697	36488792	.	+	.	ID=nbis-exon-261950;Parent=PASSSERD07760.4;de=true;minCov=27;pc=1
7	GeMoMa	exon	36495616	36500569	.	+	.	ID=nbis-exon-261951;Parent=PASSSERD07760.4;de=true;minCov=27;pc=1
7	GeMoMa	exon	36504716	36504874	.	+	.	ID=nbis-exon-261952;Parent=PASSSERD07760.4;de=true;minCov=27;pc=1
7	GeMoMa	exon	36506980	36507148	.	+	.	ID=nbis-exon-261953;Parent=PASSSERD07760.4;de=true;minCov=27;pc=1
7	GeMoMa	exon	36508744	36508911	.	+	.	ID=nbis-exon-261954;Parent=PASSSERD07760.4;de=true;minCov=27;pc=1
7	GeMoMa	exon	36510494	36511607	.	+	.	ID=nbis-exon-261955;Parent=PASSSERD07760.4;de=true;minCov=27;pc=1
7	GeMoMa	exon	36511856	36512025	.	+	.	ID=nbis-exon-261956;Parent=PASSSERD07760.4;de=true;minCov=27;pc=1
7	GeMoMa	exon	36513250	36513359	.	+	.	ID=nbis-exon-261957;Parent=PASSSERD07760.4;de=true;minCov=27;pc=1
7	GeMoMa	exon	36514733	36514846	.	+	.	ID=nbis-exon-261958;Parent=PASSSERD07760.4;de=true;minCov=27;pc=1
7	GeMoMa	exon	36516645	36516693	.	+	.	ID=nbis-exon-261959;Parent=PASSSERD07760.4;de=true;minCov=27;pc=1
7	GeMoMa	exon	36518481	36520169	.	+	.	ID=nbis-exon-261960;Parent=PASSSERD07760.4;de=true;minCov=27;pc=1
7	GeMoMa	CDS	36500405	36500569	.	+	0	ID=cds-239000;Parent=PASSSERD07760.4;de=true;minCov=27;pc=1
7	GeMoMa	CDS	36504716	36504874	.	+	0	ID=cds-239001;Parent=PASSSERD07760.4;ae=true;de=true;minCov=1909;pc=1
7	GeMoMa	CDS	36506980	36507148	.	+	0	ID=cds-239002;Parent=PASSSERD07760.4;ae=true;de=true;minCov=1857;pc=1
7	GeMoMa	CDS	36508744	36508911	.	+	2	ID=cds-239003;Parent=PASSSERD07760.4;ae=true;de=true;minCov=2135;pc=1
7	GeMoMa	CDS	36510494	36511607	.	+	2	ID=cds-239004;Parent=PASSSERD07760.4;ae=true;de=true;minCov=1877;pc=1
7	GeMoMa	CDS	36511856	36512025	.	+	1	ID=cds-239005;Parent=PASSSERD07760.4;ae=true;de=true;minCov=2179;pc=1
7	GeMoMa	CDS	36513250	36513359	.	+	2	ID=cds-239006;Parent=PASSSERD07760.4;ae=true;de=true;minCov=2443;pc=1
7	GeMoMa	CDS	36514733	36514846	.	+	0	ID=cds-239007;Parent=PASSSERD07760.4;ae=true;de=true;minCov=2503;pc=1
7	GeMoMa	CDS	36516645	36516693	.	+	0	ID=cds-239008;Parent=PASSSERD07760.4;ae=true;de=true;minCov=1676;pc=1
7	GeMoMa	CDS	36518481	36518506	.	+	2	ID=cds-239009;Parent=PASSSERD07760.4;ae=true;minCov=3199;pc=1
7	AnnotationFinalizer_	five_prime_UTR	36488697	36488792	.	+	.	ID=five_prime_utr-30324;Parent=PASSSERD07760.4
7	AnnotationFinalizer_	five_prime_UTR	36495616	36500404	.	+	.	ID=five_prime_utr-30325;Parent=PASSSERD07760.4
7	AnnotationFinalizer_	three_prime_UTR	36518507	36520169	.	+	.	ID=three_prime_utr-24415;Parent=PASSSERD07760.4
7	GeMoMa	mRNA	36488697	36520169	3981	+	.	ID=PASSSERD07760.5;Parent=PASSSERD07760;aa=781;avgCov=2412.6364;bestScore=3981;ce=10;evidence=1;iAA=1;lpm=781;maxGap=0;maxScore=3981;minCov=19;minSplitReads=123;nps=0;oldID=passerold_transcript:ENSPDOT00000007237_R0;pAA=1;prediction=0;raa=781;rce=10;ref-gene=passerold_gene:ENSPDOG00000004864;start=M;stop=*;sumWeight=0.8;tae=1;tde=1;tie=1;tpc=1
7	GeMoMa	exon	36488697	36488792	.	+	.	ID=nbis-exon-261961;Parent=PASSSERD07760.5;de=true;minCov=19;pc=1
7	GeMoMa	exon	36495616	36500569	.	+	.	ID=nbis-exon-261962;Parent=PASSSERD07760.5;de=true;minCov=19;pc=1
7	GeMoMa	exon	36504716	36504874	.	+	.	ID=nbis-exon-261963;Parent=PASSSERD07760.5;de=true;minCov=19;pc=1
7	GeMoMa	exon	36506980	36507148	.	+	.	ID=nbis-exon-261964;Parent=PASSSERD07760.5;de=true;minCov=19;pc=1
7	GeMoMa	exon	36508744	36508911	.	+	.	ID=nbis-exon-261965;Parent=PASSSERD07760.5;de=true;minCov=19;pc=1
7	GeMoMa	exon	36510494	36511288	.	+	.	ID=nbis-exon-261966;Parent=PASSSERD07760.5;de=true;minCov=19;pc=1
7	GeMoMa	exon	36511376	36511607	.	+	.	ID=nbis-exon-261967;Parent=PASSSERD07760.5;de=true;minCov=19;pc=1
7	GeMoMa	exon	36511856	36512025	.	+	.	ID=nbis-exon-261968;Parent=PASSSERD07760.5;de=true;minCov=19;pc=1
7	GeMoMa	exon	36513250	36513359	.	+	.	ID=nbis-exon-261969;Parent=PASSSERD07760.5;de=true;minCov=19;pc=1
7	GeMoMa	exon	36514733	36514846	.	+	.	ID=nbis-exon-261970;Parent=PASSSERD07760.5;de=true;minCov=19;pc=1
7	GeMoMa	exon	36518481	36520169	.	+	.	ID=nbis-exon-261971;Parent=PASSSERD07760.5;de=true;minCov=19;pc=1
7	GeMoMa	CDS	36500396	36500569	.	+	0	ID=cds-239010;Parent=PASSSERD07760.5;de=true;minCov=19;pc=1
7	GeMoMa	CDS	36504716	36504874	.	+	0	ID=cds-239011;Parent=PASSSERD07760.5;ae=true;de=true;minCov=1909;pc=1
7	GeMoMa	CDS	36506980	36507148	.	+	0	ID=cds-239012;Parent=PASSSERD07760.5;ae=true;de=true;minCov=1857;pc=1
7	GeMoMa	CDS	36508744	36508911	.	+	2	ID=cds-239013;Parent=PASSSERD07760.5;ae=true;de=true;minCov=2135;pc=1
7	GeMoMa	CDS	36510494	36511288	.	+	2	ID=cds-239014;Parent=PASSSERD07760.5;ae=true;de=true;minCov=1877;pc=1
7	GeMoMa	CDS	36511376	36511607	.	+	2	ID=cds-239015;Parent=PASSSERD07760.5;ae=true;de=true;minCov=2000;pc=1
7	GeMoMa	CDS	36511856	36512025	.	+	1	ID=cds-239016;Parent=PASSSERD07760.5;ae=true;de=true;minCov=2179;pc=1
7	GeMoMa	CDS	36513250	36513359	.	+	2	ID=cds-239017;Parent=PASSSERD07760.5;ae=true;de=true;minCov=2443;pc=1
7	GeMoMa	CDS	36514733	36514846	.	+	0	ID=cds-239018;Parent=PASSSERD07760.5;ae=true;de=true;minCov=2503;pc=1
7	GeMoMa	CDS	36518481	36518732	.	+	0	ID=cds-239019;Parent=PASSSERD07760.5;ae=true;minCov=2340;pc=1
7	AnnotationFinalizer_	five_prime_UTR	36488697	36488792	.	+	.	ID=five_prime_utr-30326;Parent=PASSSERD07760.5
7	AnnotationFinalizer_	five_prime_UTR	36495616	36500395	.	+	.	ID=five_prime_utr-30327;Parent=PASSSERD07760.5
7	AnnotationFinalizer_	three_prime_UTR	36518733	36520169	.	+	.	ID=three_prime_utr-24416;Parent=PASSSERD07760.5
7	GeMoMa	mRNA	36488697	36520169	3697	+	.	ID=PASSSERD07760.9;Parent=PASSSERD07760;aa=728;avgCov=2434.3407;bestScore=3697;ce=9;evidence=1;iAA=1;lpm=728;maxGap=0;maxScore=3697;minCov=19;minSplitReads=123;nps=0;oldID=passerold_transcript:ENSPDOT00000007320_R0;pAA=1;prediction=0;raa=728;rce=9;ref-gene=passerold_gene:ENSPDOG00000004864;start=M;stop=*;sumWeight=0.8;tae=1;tde=1;tie=1;tpc=1
7	GeMoMa	exon	36488697	36488792	.	+	.	ID=nbis-exon-262003;Parent=PASSSERD07760.9;de=true;minCov=19;pc=1
7	GeMoMa	exon	36495616	36500569	.	+	.	ID=nbis-exon-262004;Parent=PASSSERD07760.9;de=true;minCov=19;pc=1
7	GeMoMa	exon	36506980	36507148	.	+	.	ID=nbis-exon-262005;Parent=PASSSERD07760.9;de=true;minCov=19;pc=1
7	GeMoMa	exon	36508744	36508911	.	+	.	ID=nbis-exon-262006;Parent=PASSSERD07760.9;de=true;minCov=19;pc=1
7	GeMoMa	exon	36510494	36511288	.	+	.	ID=nbis-exon-262007;Parent=PASSSERD07760.9;de=true;minCov=19;pc=1
7	GeMoMa	exon	36511376	36511607	.	+	.	ID=nbis-exon-262008;Parent=PASSSERD07760.9;de=true;minCov=19;pc=1
7	GeMoMa	exon	36511856	36512025	.	+	.	ID=nbis-exon-262009;Parent=PASSSERD07760.9;de=true;minCov=19;pc=1
7	GeMoMa	exon	36513250	36513359	.	+	.	ID=nbis-exon-262010;Parent=PASSSERD07760.9;de=true;minCov=19;pc=1
7	GeMoMa	exon	36514733	36514846	.	+	.	ID=nbis-exon-262011;Parent=PASSSERD07760.9;de=true;minCov=19;pc=1
7	GeMoMa	exon	36518481	36520169	.	+	.	ID=nbis-exon-262012;Parent=PASSSERD07760.9;de=true;minCov=19;pc=1
7	GeMoMa	CDS	36500396	36500569	.	+	0	ID=cds-239048;Parent=PASSSERD07760.9;de=true;minCov=19;pc=1
7	GeMoMa	CDS	36506980	36507148	.	+	0	ID=cds-239049;Parent=PASSSERD07760.9;ae=true;de=true;minCov=1857;pc=1
7	GeMoMa	CDS	36508744	36508911	.	+	2	ID=cds-239050;Parent=PASSSERD07760.9;ae=true;de=true;minCov=2135;pc=1
7	GeMoMa	CDS	36510494	36511288	.	+	2	ID=cds-239051;Parent=PASSSERD07760.9;ae=true;de=true;minCov=1877;pc=1
7	GeMoMa	CDS	36511376	36511607	.	+	2	ID=cds-239052;Parent=PASSSERD07760.9;ae=true;de=true;minCov=2000;pc=1
7	GeMoMa	CDS	36511856	36512025	.	+	1	ID=cds-239053;Parent=PASSSERD07760.9;ae=true;de=true;minCov=2179;pc=1
7	GeMoMa	CDS	36513250	36513359	.	+	2	ID=cds-239054;Parent=PASSSERD07760.9;ae=true;de=true;minCov=2443;pc=1
7	GeMoMa	CDS	36514733	36514846	.	+	0	ID=cds-239055;Parent=PASSSERD07760.9;ae=true;de=true;minCov=2503;pc=1
7	GeMoMa	CDS	36518481	36518732	.	+	0	ID=cds-239056;Parent=PASSSERD07760.9;ae=true;minCov=2340;pc=1
7	AnnotationFinalizer_	five_prime_UTR	36488697	36488792	.	+	.	ID=five_prime_utr-30334;Parent=PASSSERD07760.9
7	AnnotationFinalizer_	five_prime_UTR	36495616	36500395	.	+	.	ID=five_prime_utr-30335;Parent=PASSSERD07760.9
7	AnnotationFinalizer_	three_prime_UTR	36518733	36520169	.	+	.	ID=three_prime_utr-24420;Parent=PASSSERD07760.9
7	GeMoMa	mRNA	36488697	36520169	3680	+	.	ID=PASSSERD07760.10;Parent=PASSSERD07760;aa=722;avgCov=2332.4954;bestScore=3680;ce=11;evidence=1;iAA=1;lpm=722;maxGap=0;maxScore=3680;minCov=19;minSplitReads=123;nps=0;oldID=passerold_transcript:ENSPDOT00000007222_R0;pAA=1;prediction=0;raa=722;rce=11;ref-gene=passerold_gene:ENSPDOG00000004864;start=M;stop=*;sumWeight=0.8;tae=1;tde=1;tie=1;tpc=1
7	GeMoMa	exon	36488697	36488792	.	+	.	ID=nbis-exon-261907;Parent=PASSSERD07760.10;de=true;minCov=19;pc=1
7	GeMoMa	exon	36495616	36500569	.	+	.	ID=nbis-exon-261908;Parent=PASSSERD07760.10;de=true;minCov=19;pc=1
7	GeMoMa	exon	36504716	36504874	.	+	.	ID=nbis-exon-261909;Parent=PASSSERD07760.10;de=true;minCov=19;pc=1
7	GeMoMa	exon	36506980	36507148	.	+	.	ID=nbis-exon-261910;Parent=PASSSERD07760.10;de=true;minCov=19;pc=1
7	GeMoMa	exon	36508744	36508911	.	+	.	ID=nbis-exon-261911;Parent=PASSSERD07760.10;de=true;minCov=19;pc=1
7	GeMoMa	exon	36510494	36511288	.	+	.	ID=nbis-exon-261912;Parent=PASSSERD07760.10;de=true;minCov=19;pc=1
7	GeMoMa	exon	36511376	36511607	.	+	.	ID=nbis-exon-261913;Parent=PASSSERD07760.10;de=true;minCov=19;pc=1
7	GeMoMa	exon	36511856	36512025	.	+	.	ID=nbis-exon-261914;Parent=PASSSERD07760.10;de=true;minCov=19;pc=1
7	GeMoMa	exon	36513250	36513359	.	+	.	ID=nbis-exon-261915;Parent=PASSSERD07760.10;de=true;minCov=19;pc=1
7	GeMoMa	exon	36514733	36514846	.	+	.	ID=nbis-exon-261916;Parent=PASSSERD07760.10;de=true;minCov=19;pc=1
7	GeMoMa	exon	36516645	36516693	.	+	.	ID=nbis-exon-261917;Parent=PASSSERD07760.10;de=true;minCov=19;pc=1
7	GeMoMa	exon	36518481	36520169	.	+	.	ID=nbis-exon-261918;Parent=PASSSERD07760.10;de=true;minCov=19;pc=1
7	GeMoMa	CDS	36500396	36500569	.	+	0	ID=cds-239057;Parent=PASSSERD07760.10;de=true;minCov=19;pc=1
7	GeMoMa	CDS	36504716	36504874	.	+	0	ID=cds-239058;Parent=PASSSERD07760.10;ae=true;de=true;minCov=1909;pc=1
7	GeMoMa	CDS	36506980	36507148	.	+	0	ID=cds-239059;Parent=PASSSERD07760.10;ae=true;de=true;minCov=1857;pc=1
7	GeMoMa	CDS	36508744	36508911	.	+	2	ID=cds-239060;Parent=PASSSERD07760.10;ae=true;de=true;minCov=2135;pc=1
7	GeMoMa	CDS	36510494	36511288	.	+	2	ID=cds-239061;Parent=PASSSERD07760.10;ae=true;de=true;minCov=1877;pc=1
7	GeMoMa	CDS	36511376	36511607	.	+	2	ID=cds-239062;Parent=PASSSERD07760.10;ae=true;de=true;minCov=2000;pc=1
7	GeMoMa	CDS	36511856	36512025	.	+	1	ID=cds-239063;Parent=PASSSERD07760.10;ae=true;de=true;minCov=2179;pc=1
7	GeMoMa	CDS	36513250	36513359	.	+	2	ID=cds-239064;Parent=PASSSERD07760.10;ae=true;de=true;minCov=2443;pc=1
7	GeMoMa	CDS	36514733	36514846	.	+	0	ID=cds-239065;Parent=PASSSERD07760.10;ae=true;de=true;minCov=2503;pc=1
7	GeMoMa	CDS	36516645	36516693	.	+	0	ID=cds-239066;Parent=PASSSERD07760.10;ae=true;de=true;minCov=1676;pc=1
7	GeMoMa	CDS	36518481	36518506	.	+	2	ID=cds-239067;Parent=PASSSERD07760.10;ae=true;minCov=3199;pc=1
7	AnnotationFinalizer_	five_prime_UTR	36488697	36488792	.	+	.	ID=five_prime_utr-30336;Parent=PASSSERD07760.10
7	AnnotationFinalizer_	five_prime_UTR	36495616	36500395	.	+	.	ID=five_prime_utr-30337;Parent=PASSSERD07760.10
7	AnnotationFinalizer_	three_prime_UTR	36518507	36520169	.	+	.	ID=three_prime_utr-24421;Parent=PASSSERD07760.10
7	GeMoMa	mRNA	36494842	36520169	4044	+	.	ID=PASSSERD07760.1;Parent=PASSSERD07760;aa=799;alternative="onychos_gene-MARCHF7,pyrgi_gene-MARCHF7";avgCov=2440.8181;bestScore=4044;ce=9;evidence=3;iAA=0.9937;lpm=311;maxGap=0;maxScore=4073;minCov=357;minSplitReads=1219;nps=0;oldID=montanus_rna-XM_039698605.1_R0;pAA=0.995;prediction=0;raa=799;rce=9;ref-gene=montanus_gene-MARCHF7;start=M;stop=*;sumWeight=2.8;tae=1;tde=1;tie=1;tpc=1
7	GeMoMa	exon	36494842	36495324	.	+	.	ID=nbis-exon-261897;Parent=PASSSERD07760.1;de=true;minCov=357;pc=1
7	GeMoMa	exon	36500419	36500569	.	+	.	ID=nbis-exon-261898;Parent=PASSSERD07760.1;de=true;minCov=357;pc=1
7	GeMoMa	exon	36504716	36504874	.	+	.	ID=nbis-exon-261899;Parent=PASSSERD07760.1;de=true;minCov=357;pc=1
7	GeMoMa	exon	36506980	36507148	.	+	.	ID=nbis-exon-261900;Parent=PASSSERD07760.1;de=true;minCov=357;pc=1
7	GeMoMa	exon	36508744	36508911	.	+	.	ID=nbis-exon-261901;Parent=PASSSERD07760.1;de=true;minCov=357;pc=1
7	GeMoMa	exon	36510494	36511607	.	+	.	ID=nbis-exon-261902;Parent=PASSSERD07760.1;de=true;minCov=357;pc=1
7	GeMoMa	exon	36511856	36512025	.	+	.	ID=nbis-exon-261903;Parent=PASSSERD07760.1;de=true;minCov=357;pc=1
7	GeMoMa	exon	36513250	36513359	.	+	.	ID=nbis-exon-261904;Parent=PASSSERD07760.1;de=true;minCov=357;pc=1
7	GeMoMa	exon	36514733	36514846	.	+	.	ID=nbis-exon-261905;Parent=PASSSERD07760.1;de=true;minCov=357;pc=1
7	GeMoMa	exon	36518481	36520169	.	+	.	ID=nbis-exon-261906;Parent=PASSSERD07760.1;de=true;minCov=357;pc=1
7	GeMoMa	CDS	36500429	36500569	.	+	0	ID=cds-238972;Parent=PASSSERD07760.1;de=true;minCov=357;pc=1
7	GeMoMa	CDS	36504716	36504874	.	+	0	ID=cds-238973;Parent=PASSSERD07760.1;ae=true;de=true;minCov=1909;pc=1
7	GeMoMa	CDS	36506980	36507148	.	+	0	ID=cds-238974;Parent=PASSSERD07760.1;ae=true;de=true;minCov=1857;pc=1
7	GeMoMa	CDS	36508744	36508911	.	+	2	ID=cds-238975;Parent=PASSSERD07760.1;ae=true;de=true;minCov=2135;pc=1
7	GeMoMa	CDS	36510494	36511607	.	+	2	ID=cds-238976;Parent=PASSSERD07760.1;ae=true;de=true;minCov=1877;pc=1
7	GeMoMa	CDS	36511856	36512025	.	+	1	ID=cds-238977;Parent=PASSSERD07760.1;ae=true;de=true;minCov=2179;pc=1
7	GeMoMa	CDS	36513250	36513359	.	+	2	ID=cds-238978;Parent=PASSSERD07760.1;ae=true;de=true;minCov=2443;pc=1
7	GeMoMa	CDS	36514733	36514846	.	+	0	ID=cds-238979;Parent=PASSSERD07760.1;ae=true;de=true;minCov=2503;pc=1
7	GeMoMa	CDS	36518481	36518732	.	+	0	ID=cds-238980;Parent=PASSSERD07760.1;ae=true;minCov=2340;pc=1
7	AnnotationFinalizer_	five_prime_UTR	36494842	36495324	.	+	.	ID=five_prime_utr-30318;Parent=PASSSERD07760.1
7	AnnotationFinalizer_	five_prime_UTR	36500419	36500428	.	+	.	ID=five_prime_utr-30319;Parent=PASSSERD07760.1
7	AnnotationFinalizer_	three_prime_UTR	36518733	36520169	.	+	.	ID=three_prime_utr-24412;Parent=PASSSERD07760.1
7	GeMoMa	mRNA	36494842	36520169	3743	+	.	ID=PASSSERD07760.2;Parent=PASSSERD07760;aa=740;alternative="onychos_gene-MARCHF7";avgCov=2364.8734;bestScore=3743;ce=10;evidence=2;iAA=0.9932;lpm=252;maxGap=0;maxScore=3772;minCov=357;minSplitReads=1483;nps=0;oldID=montanus_rna-XM_039698610.1_R0;pAA=0.9946;prediction=0;raa=740;rce=10;ref-gene=montanus_gene-MARCHF7;start=M;stop=*;sumWeight=1.8;tae=1;tde=1;tie=1;tpc=1
7	GeMoMa	exon	36494842	36495324	.	+	.	ID=nbis-exon-261929;Parent=PASSSERD07760.2;de=true;minCov=357;pc=1
7	GeMoMa	exon	36500419	36500569	.	+	.	ID=nbis-exon-261930;Parent=PASSSERD07760.2;de=true;minCov=357;pc=1
7	GeMoMa	exon	36504716	36504874	.	+	.	ID=nbis-exon-261931;Parent=PASSSERD07760.2;de=true;minCov=357;pc=1
7	GeMoMa	exon	36506980	36507148	.	+	.	ID=nbis-exon-261932;Parent=PASSSERD07760.2;de=true;minCov=357;pc=1
7	GeMoMa	exon	36508744	36508911	.	+	.	ID=nbis-exon-261933;Parent=PASSSERD07760.2;de=true;minCov=357;pc=1
7	GeMoMa	exon	36510494	36511607	.	+	.	ID=nbis-exon-261934;Parent=PASSSERD07760.2;de=true;minCov=357;pc=1
7	GeMoMa	exon	36511856	36512025	.	+	.	ID=nbis-exon-261935;Parent=PASSSERD07760.2;de=true;minCov=357;pc=1
7	GeMoMa	exon	36513250	36513359	.	+	.	ID=nbis-exon-261936;Parent=PASSSERD07760.2;de=true;minCov=357;pc=1
7	GeMoMa	exon	36514733	36514846	.	+	.	ID=nbis-exon-261937;Parent=PASSSERD07760.2;de=true;minCov=357;pc=1
7	GeMoMa	exon	36516645	36516693	.	+	.	ID=nbis-exon-261938;Parent=PASSSERD07760.2;de=true;minCov=357;pc=1
7	GeMoMa	exon	36518481	36520169	.	+	.	ID=nbis-exon-261939;Parent=PASSSERD07760.2;de=true;minCov=357;pc=1
7	GeMoMa	CDS	36500429	36500569	.	+	0	ID=cds-238981;Parent=PASSSERD07760.2;de=true;minCov=357;pc=1
7	GeMoMa	CDS	36504716	36504874	.	+	0	ID=cds-238982;Parent=PASSSERD07760.2;ae=true;de=true;minCov=1909;pc=1
7	GeMoMa	CDS	36506980	36507148	.	+	0	ID=cds-238983;Parent=PASSSERD07760.2;ae=true;de=true;minCov=1857;pc=1
7	GeMoMa	CDS	36508744	36508911	.	+	2	ID=cds-238984;Parent=PASSSERD07760.2;ae=true;de=true;minCov=2135;pc=1
7	GeMoMa	CDS	36510494	36511607	.	+	2	ID=cds-238985;Parent=PASSSERD07760.2;ae=true;de=true;minCov=1877;pc=1
7	GeMoMa	CDS	36511856	36512025	.	+	1	ID=cds-238986;Parent=PASSSERD07760.2;ae=true;de=true;minCov=2179;pc=1
7	GeMoMa	CDS	36513250	36513359	.	+	2	ID=cds-238987;Parent=PASSSERD07760.2;ae=true;de=true;minCov=2443;pc=1
7	GeMoMa	CDS	36514733	36514846	.	+	0	ID=cds-238988;Parent=PASSSERD07760.2;ae=true;de=true;minCov=2503;pc=1
7	GeMoMa	CDS	36516645	36516693	.	+	0	ID=cds-238989;Parent=PASSSERD07760.2;ae=true;de=true;minCov=1676;pc=1
7	GeMoMa	CDS	36518481	36518506	.	+	2	ID=cds-238990;Parent=PASSSERD07760.2;ae=true;minCov=3199;pc=1
7	AnnotationFinalizer_	five_prime_UTR	36494842	36495324	.	+	.	ID=five_prime_utr-30320;Parent=PASSSERD07760.2
7	AnnotationFinalizer_	five_prime_UTR	36500419	36500428	.	+	.	ID=five_prime_utr-30321;Parent=PASSSERD07760.2
7	AnnotationFinalizer_	three_prime_UTR	36518507	36520169	.	+	.	ID=three_prime_utr-24413;Parent=PASSSERD07760.2
7	GeMoMa	mRNA	36494842	36520169	3908	+	.	ID=PASSSERD07760.6;Parent=PASSSERD07760;aa=770;avgCov=2445.3463;bestScore=3908;ce=10;evidence=1;iAA=0.9948;lpm=390;maxGap=0;maxScore=3931;minCov=357;minSplitReads=123;nps=0;oldID=montanus_rna-XM_039698606.1_R0;pAA=0.9961;prediction=0;raa=770;rce=10;ref-gene=montanus_gene-MARCHF7;start=M;stop=*;sumWeight=0.8;tae=1;tde=1;tie=1;tpc=1
7	GeMoMa	exon	36494842	36495324	.	+	.	ID=nbis-exon-261972;Parent=PASSSERD07760.6;de=true;minCov=357;pc=1
7	GeMoMa	exon	36500419	36500569	.	+	.	ID=nbis-exon-261973;Parent=PASSSERD07760.6;de=true;minCov=357;pc=1
7	GeMoMa	exon	36504716	36504874	.	+	.	ID=nbis-exon-261974;Parent=PASSSERD07760.6;de=true;minCov=357;pc=1
7	GeMoMa	exon	36506980	36507148	.	+	.	ID=nbis-exon-261975;Parent=PASSSERD07760.6;de=true;minCov=357;pc=1
7	GeMoMa	exon	36508744	36508911	.	+	.	ID=nbis-exon-261976;Parent=PASSSERD07760.6;de=true;minCov=357;pc=1
7	GeMoMa	exon	36510494	36511288	.	+	.	ID=nbis-exon-261977;Parent=PASSSERD07760.6;de=true;minCov=357;pc=1
7	GeMoMa	exon	36511376	36511607	.	+	.	ID=nbis-exon-261978;Parent=PASSSERD07760.6;de=true;minCov=357;pc=1
7	GeMoMa	exon	36511856	36512025	.	+	.	ID=nbis-exon-261979;Parent=PASSSERD07760.6;de=true;minCov=357;pc=1
7	GeMoMa	exon	36513250	36513359	.	+	.	ID=nbis-exon-261980;Parent=PASSSERD07760.6;de=true;minCov=357;pc=1
7	GeMoMa	exon	36514733	36514846	.	+	.	ID=nbis-exon-261981;Parent=PASSSERD07760.6;de=true;minCov=357;pc=1
7	GeMoMa	exon	36518481	36520169	.	+	.	ID=nbis-exon-261982;Parent=PASSSERD07760.6;de=true;minCov=357;pc=1
7	GeMoMa	CDS	36500429	36500569	.	+	0	ID=cds-239020;Parent=PASSSERD07760.6;de=true;minCov=357;pc=1
7	GeMoMa	CDS	36504716	36504874	.	+	0	ID=cds-239021;Parent=PASSSERD07760.6;ae=true;de=true;minCov=1909;pc=1
7	GeMoMa	CDS	36506980	36507148	.	+	0	ID=cds-239022;Parent=PASSSERD07760.6;ae=true;de=true;minCov=1857;pc=1
7	GeMoMa	CDS	36508744	36508911	.	+	2	ID=cds-239023;Parent=PASSSERD07760.6;ae=true;de=true;minCov=2135;pc=1
7	GeMoMa	CDS	36510494	36511288	.	+	2	ID=cds-239024;Parent=PASSSERD07760.6;ae=true;de=true;minCov=1877;pc=1
7	GeMoMa	CDS	36511376	36511607	.	+	2	ID=cds-239025;Parent=PASSSERD07760.6;ae=true;de=true;minCov=2000;pc=1
7	GeMoMa	CDS	36511856	36512025	.	+	1	ID=cds-239026;Parent=PASSSERD07760.6;ae=true;de=true;minCov=2179;pc=1
7	GeMoMa	CDS	36513250	36513359	.	+	2	ID=cds-239027;Parent=PASSSERD07760.6;ae=true;de=true;minCov=2443;pc=1
7	GeMoMa	CDS	36514733	36514846	.	+	0	ID=cds-239028;Parent=PASSSERD07760.6;ae=true;de=true;minCov=2503;pc=1
7	GeMoMa	CDS	36518481	36518732	.	+	0	ID=cds-239029;Parent=PASSSERD07760.6;ae=true;minCov=2340;pc=1
7	AnnotationFinalizer_	five_prime_UTR	36494842	36495324	.	+	.	ID=five_prime_utr-30328;Parent=PASSSERD07760.6
7	AnnotationFinalizer_	five_prime_UTR	36500419	36500428	.	+	.	ID=five_prime_utr-30329;Parent=PASSSERD07760.6
7	AnnotationFinalizer_	three_prime_UTR	36518733	36520169	.	+	.	ID=three_prime_utr-24417;Parent=PASSSERD07760.6
7	GeMoMa	mRNA	36494842	36520169	3786	+	.	ID=PASSSERD07760.7;Parent=PASSSERD07760;aa=744;avgCov=2451.7755;bestScore=3786;ce=10;evidence=1;iAA=0.996;lpm=364;maxGap=0;maxScore=3802;minCov=357;minSplitReads=255;nps=0;oldID=montanus_rna-XM_039698609.1_R0;pAA=0.996;prediction=0;raa=744;rce=10;ref-gene=montanus_gene-MARCHF7;start=M;stop=*;sumWeight=0.8;tae=1;tde=1;tie=1;tpc=1
7	GeMoMa	exon	36494842	36495324	.	+	.	ID=nbis-exon-261983;Parent=PASSSERD07760.7;de=true;minCov=357;pc=1
7	GeMoMa	exon	36500419	36500569	.	+	.	ID=nbis-exon-261984;Parent=PASSSERD07760.7;de=true;minCov=357;pc=1
7	GeMoMa	exon	36504716	36504874	.	+	.	ID=nbis-exon-261985;Parent=PASSSERD07760.7;de=true;minCov=357;pc=1
7	GeMoMa	exon	36506980	36507148	.	+	.	ID=nbis-exon-261986;Parent=PASSSERD07760.7;de=true;minCov=357;pc=1
7	GeMoMa	exon	36508744	36508911	.	+	.	ID=nbis-exon-261987;Parent=PASSSERD07760.7;de=true;minCov=357;pc=1
7	GeMoMa	exon	36510494	36511288	.	+	.	ID=nbis-exon-261988;Parent=PASSSERD07760.7;de=true;minCov=357;pc=1
7	GeMoMa	exon	36511454	36511607	.	+	.	ID=nbis-exon-261989;Parent=PASSSERD07760.7;de=true;minCov=357;pc=1
7	GeMoMa	exon	36511856	36512025	.	+	.	ID=nbis-exon-261990;Parent=PASSSERD07760.7;de=true;minCov=357;pc=1
7	GeMoMa	exon	36513250	36513359	.	+	.	ID=nbis-exon-261991;Parent=PASSSERD07760.7;de=true;minCov=357;pc=1
7	GeMoMa	exon	36514733	36514846	.	+	.	ID=nbis-exon-261992;Parent=PASSSERD07760.7;de=true;minCov=357;pc=1
7	GeMoMa	exon	36518481	36520169	.	+	.	ID=nbis-exon-261993;Parent=PASSSERD07760.7;de=true;minCov=357;pc=1
7	GeMoMa	CDS	36500429	36500569	.	+	0	ID=cds-239030;Parent=PASSSERD07760.7;de=true;minCov=357;pc=1
7	GeMoMa	CDS	36504716	36504874	.	+	0	ID=cds-239031;Parent=PASSSERD07760.7;ae=true;de=true;minCov=1909;pc=1
7	GeMoMa	CDS	36506980	36507148	.	+	0	ID=cds-239032;Parent=PASSSERD07760.7;ae=true;de=true;minCov=1857;pc=1
7	GeMoMa	CDS	36508744	36508911	.	+	2	ID=cds-239033;Parent=PASSSERD07760.7;ae=true;de=true;minCov=2135;pc=1
7	GeMoMa	CDS	36510494	36511288	.	+	2	ID=cds-239034;Parent=PASSSERD07760.7;ae=true;de=true;minCov=1877;pc=1
7	GeMoMa	CDS	36511454	36511607	.	+	2	ID=cds-239035;Parent=PASSSERD07760.7;ae=true;de=true;minCov=2251;pc=1
7	GeMoMa	CDS	36511856	36512025	.	+	1	ID=cds-239036;Parent=PASSSERD07760.7;ae=true;de=true;minCov=2179;pc=1
7	GeMoMa	CDS	36513250	36513359	.	+	2	ID=cds-239037;Parent=PASSSERD07760.7;ae=true;de=true;minCov=2443;pc=1
7	GeMoMa	CDS	36514733	36514846	.	+	0	ID=cds-239038;Parent=PASSSERD07760.7;ae=true;de=true;minCov=2503;pc=1
7	GeMoMa	CDS	36518481	36518732	.	+	0	ID=cds-239039;Parent=PASSSERD07760.7;ae=true;minCov=2340;pc=1
7	AnnotationFinalizer_	five_prime_UTR	36494842	36495324	.	+	.	ID=five_prime_utr-30330;Parent=PASSSERD07760.7
7	AnnotationFinalizer_	five_prime_UTR	36500419	36500428	.	+	.	ID=five_prime_utr-30331;Parent=PASSSERD07760.7
7	AnnotationFinalizer_	three_prime_UTR	36518733	36520169	.	+	.	ID=three_prime_utr-24418;Parent=PASSSERD07760.7
7	GeMoMa	mRNA	36494842	36520169	3764	+	.	ID=PASSSERD07760.8;Parent=PASSSERD07760;aa=746;avgCov=2464.0009;bestScore=3764;ce=8;evidence=1;iAA=0.9946;lpm=311;maxGap=0;maxScore=3787;minCov=357;minSplitReads=146;nps=0;oldID=montanus_rna-XM_039698607.1_R0;pAA=0.996;prediction=0;raa=746;rce=8;ref-gene=montanus_gene-MARCHF7;start=M;stop=*;sumWeight=0.8;tae=1;tde=1;tie=1;tpc=1
7	GeMoMa	exon	36494842	36495324	.	+	.	ID=nbis-exon-261994;Parent=PASSSERD07760.8;de=true;minCov=357;pc=1
7	GeMoMa	exon	36500419	36500569	.	+	.	ID=nbis-exon-261995;Parent=PASSSERD07760.8;de=true;minCov=357;pc=1
7	GeMoMa	exon	36506980	36507148	.	+	.	ID=nbis-exon-261996;Parent=PASSSERD07760.8;de=true;minCov=357;pc=1
7	GeMoMa	exon	36508744	36508911	.	+	.	ID=nbis-exon-261997;Parent=PASSSERD07760.8;de=true;minCov=357;pc=1
7	GeMoMa	exon	36510494	36511607	.	+	.	ID=nbis-exon-261998;Parent=PASSSERD07760.8;de=true;minCov=357;pc=1
7	GeMoMa	exon	36511856	36512025	.	+	.	ID=nbis-exon-261999;Parent=PASSSERD07760.8;de=true;minCov=357;pc=1
7	GeMoMa	exon	36513250	36513359	.	+	.	ID=nbis-exon-262000;Parent=PASSSERD07760.8;de=true;minCov=357;pc=1
7	GeMoMa	exon	36514733	36514846	.	+	.	ID=nbis-exon-262001;Parent=PASSSERD07760.8;de=true;minCov=357;pc=1
7	GeMoMa	exon	36518481	36520169	.	+	.	ID=nbis-exon-262002;Parent=PASSSERD07760.8;de=true;minCov=357;pc=1
7	GeMoMa	CDS	36500429	36500569	.	+	0	ID=cds-239040;Parent=PASSSERD07760.8;de=true;minCov=357;pc=1
7	GeMoMa	CDS	36506980	36507148	.	+	0	ID=cds-239041;Parent=PASSSERD07760.8;ae=true;de=true;minCov=1857;pc=1
7	GeMoMa	CDS	36508744	36508911	.	+	2	ID=cds-239042;Parent=PASSSERD07760.8;ae=true;de=true;minCov=2135;pc=1
7	GeMoMa	CDS	36510494	36511607	.	+	2	ID=cds-239043;Parent=PASSSERD07760.8;ae=true;de=true;minCov=1877;pc=1
7	GeMoMa	CDS	36511856	36512025	.	+	1	ID=cds-239044;Parent=PASSSERD07760.8;ae=true;de=true;minCov=2179;pc=1
7	GeMoMa	CDS	36513250	36513359	.	+	2	ID=cds-239045;Parent=PASSSERD07760.8;ae=true;de=true;minCov=2443;pc=1
7	GeMoMa	CDS	36514733	36514846	.	+	0	ID=cds-239046;Parent=PASSSERD07760.8;ae=true;de=true;minCov=2503;pc=1
7	GeMoMa	CDS	36518481	36518732	.	+	0	ID=cds-239047;Parent=PASSSERD07760.8;ae=true;minCov=2340;pc=1
7	AnnotationFinalizer_	five_prime_UTR	36494842	36495324	.	+	.	ID=five_prime_utr-30332;Parent=PASSSERD07760.8
7	AnnotationFinalizer_	five_prime_UTR	36500419	36500428	.	+	.	ID=five_prime_utr-30333;Parent=PASSSERD07760.8
7	AnnotationFinalizer_	three_prime_UTR	36518733	36520169	.	+	.	ID=three_prime_utr-24419;Parent=PASSSERD07760.8
7	GeMoMa	mRNA	36494842	36520169	3463	+	.	ID=PASSSERD07760.11;Parent=PASSSERD07760;aa=687;avgCov=2384.1883;bestScore=3463;ce=9;evidence=1;iAA=0.9942;lpm=252;maxGap=0;maxScore=3486;minCov=357;minSplitReads=146;nps=0;oldID=montanus_rna-XM_039698611.1_R0;pAA=0.9956;prediction=0;raa=687;rce=9;ref-gene=montanus_gene-MARCHF7;start=M;stop=*;sumWeight=0.8;tae=1;tde=1;tie=1;tpc=1
7	GeMoMa	exon	36494842	36495324	.	+	.	ID=nbis-exon-261919;Parent=PASSSERD07760.11;de=true;minCov=357;pc=1
7	GeMoMa	exon	36500419	36500569	.	+	.	ID=nbis-exon-261920;Parent=PASSSERD07760.11;de=true;minCov=357;pc=1
7	GeMoMa	exon	36506980	36507148	.	+	.	ID=nbis-exon-261921;Parent=PASSSERD07760.11;de=true;minCov=357;pc=1
7	GeMoMa	exon	36508744	36508911	.	+	.	ID=nbis-exon-261922;Parent=PASSSERD07760.11;de=true;minCov=357;pc=1
7	GeMoMa	exon	36510494	36511607	.	+	.	ID=nbis-exon-261923;Parent=PASSSERD07760.11;de=true;minCov=357;pc=1
7	GeMoMa	exon	36511856	36512025	.	+	.	ID=nbis-exon-261924;Parent=PASSSERD07760.11;de=true;minCov=357;pc=1
7	GeMoMa	exon	36513250	36513359	.	+	.	ID=nbis-exon-261925;Parent=PASSSERD07760.11;de=true;minCov=357;pc=1
7	GeMoMa	exon	36514733	36514846	.	+	.	ID=nbis-exon-261926;Parent=PASSSERD07760.11;de=true;minCov=357;pc=1
7	GeMoMa	exon	36516645	36516693	.	+	.	ID=nbis-exon-261927;Parent=PASSSERD07760.11;de=true;minCov=357;pc=1
7	GeMoMa	exon	36518481	36520169	.	+	.	ID=nbis-exon-261928;Parent=PASSSERD07760.11;de=true;minCov=357;pc=1
7	GeMoMa	CDS	36500429	36500569	.	+	0	ID=cds-239068;Parent=PASSSERD07760.11;de=true;minCov=357;pc=1
7	GeMoMa	CDS	36506980	36507148	.	+	0	ID=cds-239069;Parent=PASSSERD07760.11;ae=true;de=true;minCov=1857;pc=1
7	GeMoMa	CDS	36508744	36508911	.	+	2	ID=cds-239070;Parent=PASSSERD07760.11;ae=true;de=true;minCov=2135;pc=1
7	GeMoMa	CDS	36510494	36511607	.	+	2	ID=cds-239071;Parent=PASSSERD07760.11;ae=true;de=true;minCov=1877;pc=1
7	GeMoMa	CDS	36511856	36512025	.	+	1	ID=cds-239072;Parent=PASSSERD07760.11;ae=true;de=true;minCov=2179;pc=1
7	GeMoMa	CDS	36513250	36513359	.	+	2	ID=cds-239073;Parent=PASSSERD07760.11;ae=true;de=true;minCov=2443;pc=1
7	GeMoMa	CDS	36514733	36514846	.	+	0	ID=cds-239074;Parent=PASSSERD07760.11;ae=true;de=true;minCov=2503;pc=1
7	GeMoMa	CDS	36516645	36516693	.	+	0	ID=cds-239075;Parent=PASSSERD07760.11;ae=true;de=true;minCov=1676;pc=1
7	GeMoMa	CDS	36518481	36518506	.	+	2	ID=cds-239076;Parent=PASSSERD07760.11;ae=true;minCov=3199;pc=1
7	AnnotationFinalizer_	five_prime_UTR	36494842	36495324	.	+	.	ID=five_prime_utr-30338;Parent=PASSSERD07760.11
7	AnnotationFinalizer_	five_prime_UTR	36500419	36500428	.	+	.	ID=five_prime_utr-30339;Parent=PASSSERD07760.11
7	AnnotationFinalizer_	three_prime_UTR	36518507	36520169	.	+	.	ID=three_prime_utr-24422;Parent=PASSSERD07760.11
8	GAF	gene	761	29939	.	+	.	ID=PASSSERD07761;combinedEvidence=1;complete=1;maxEvidence=1;maxTie=0.6923;transcripts=1
8	GeMoMa	mRNA	761	29939	3263	+	.	ID=PASSSERD07761.1;Parent=PASSSERD07761;aa=672;avgCov=8.0551;bestScore=3263;ce=14;evidence=1;iAA=0.852;lpm=231;maxGap=61;maxScore=3965;minCov=0;minSplitReads=0;nps=0;oldID=montanus_rna-XM_039711858.1_R0;pAA=0.8693;prediction=0;raa=744;rce=14;ref-gene=montanus_gene-IL23R;start=M;stop=*;sumWeight=0.8;tae=0.7692;tde=0.7692;tie=0.6923;tpc=0.9603
8	GeMoMa	exon	761	891	.	+	.	ID=nbis-exon-262013;Parent=PASSSERD07761.1;de=true;minCov=2;pc=1
8	GeMoMa	exon	1364	1578	.	+	.	ID=nbis-exon-262014;Parent=PASSSERD07761.1;de=true;minCov=2;pc=1
8	GeMoMa	exon	2506	2582	.	+	.	ID=nbis-exon-262015;Parent=PASSSERD07761.1;de=true;minCov=2;pc=1
8	GeMoMa	exon	3132	3275	.	+	.	ID=nbis-exon-262016;Parent=PASSSERD07761.1;de=true;minCov=2;pc=1
8	GeMoMa	exon	4120	4243	.	+	.	ID=nbis-exon-262017;Parent=PASSSERD07761.1;de=true;minCov=2;pc=1
8	GeMoMa	exon	5109	5278	.	+	.	ID=nbis-exon-262018;Parent=PASSSERD07761.1;de=true;minCov=2;pc=1
8	GeMoMa	exon	5515	5660	.	+	.	ID=nbis-exon-262019;Parent=PASSSERD07761.1;de=true;minCov=2;pc=1
8	GeMoMa	exon	6219	6378	.	+	.	ID=nbis-exon-262020;Parent=PASSSERD07761.1;de=true;minCov=2;pc=1
8	GeMoMa	exon	7139	7221	.	+	.	ID=nbis-exon-262021;Parent=PASSSERD07761.1;de=true;minCov=2;pc=1
8	GeMoMa	exon	7417	7630	.	+	.	ID=nbis-exon-262022;Parent=PASSSERD07761.1;de=true;minCov=2;pc=1
8	GeMoMa	exon	9635	9832	.	+	.	ID=nbis-exon-262023;Parent=PASSSERD07761.1;de=true;minCov=2;pc=1
8	GeMoMa	exon	19517	19606	.	+	.	ID=nbis-exon-262024;Parent=PASSSERD07761.1;de=true;minCov=2;pc=1
8	GeMoMa	exon	19899	19949	.	+	.	ID=nbis-exon-262025;Parent=PASSSERD07761.1;de=true;minCov=2;pc=1
8	GeMoMa	exon	20447	20543	.	+	.	ID=nbis-exon-262026;Parent=PASSSERD07761.1;de=true;minCov=2;pc=1
8	GeMoMa	exon	20984	21074	.	+	.	ID=nbis-exon-262027;Parent=PASSSERD07761.1;de=true;minCov=2;pc=1
8	GeMoMa	exon	26951	27635	.	+	.	ID=nbis-exon-262028;Parent=PASSSERD07761.1;de=true;minCov=2;pc=1
8	GeMoMa	exon	27708	27949	.	+	.	ID=nbis-exon-262029;Parent=PASSSERD07761.1;de=true;minCov=2;pc=1
8	GeMoMa	exon	27977	29939	.	+	.	ID=nbis-exon-262030;Parent=PASSSERD07761.1;de=true;minCov=2;pc=1
8	GeMoMa	CDS	2525	2582	.	+	0	ID=cds-239077;Parent=PASSSERD07761.1;de=true;minCov=2;pc=1
8	GeMoMa	CDS	3132	3275	.	+	2	ID=cds-239078;Parent=PASSSERD07761.1;ae=true;de=true;minCov=1;pc=1
8	GeMoMa	CDS	4120	4243	.	+	2	ID=cds-239079;Parent=PASSSERD07761.1;ae=true;de=true;minCov=2;pc=1
8	GeMoMa	CDS	5109	5278	.	+	1	ID=cds-239080;Parent=PASSSERD07761.1;ae=true;de=true;minCov=9;pc=1
8	GeMoMa	CDS	5515	5660	.	+	2	ID=cds-239081;Parent=PASSSERD07761.1;ae=true;de=true;minCov=7;pc=1
8	GeMoMa	CDS	6219	6378	.	+	0	ID=cds-239082;Parent=PASSSERD07761.1;ae=true;de=true;minCov=7;pc=1
8	GeMoMa	CDS	7139	7221	.	+	2	ID=cds-239083;Parent=PASSSERD07761.1;ae=true;de=true;minCov=5;pc=1
8	GeMoMa	CDS	7417	7630	.	+	0	ID=cds-239084;Parent=PASSSERD07761.1;ae=true;de=true;minCov=7;pc=1
8	GeMoMa	CDS	9635	9832	.	+	2	ID=cds-239085;Parent=PASSSERD07761.1;ae=true;de=false;minCov=0;pc=0.9899
8	GeMoMa	CDS	19517	19606	.	+	2	ID=cds-239086;Parent=PASSSERD07761.1;ae=false;de=false;minCov=0;pc=0.4778
8	GeMoMa	CDS	19899	19949	.	+	2	ID=cds-239087;Parent=PASSSERD07761.1;ae=false;de=true;minCov=0;pc=0.7059
8	GeMoMa	CDS	20447	20543	.	+	2	ID=cds-239088;Parent=PASSSERD07761.1;ae=true;de=true;minCov=5;pc=1
8	GeMoMa	CDS	20984	21074	.	+	1	ID=cds-239089;Parent=PASSSERD07761.1;ae=true;de=false;minCov=2;pc=1
8	GeMoMa	CDS	26951	27340	.	+	0	ID=cds-239090;Parent=PASSSERD07761.1;ae=false;minCov=0;pc=0.959
8	AnnotationFinalizer_	five_prime_UTR	761	891	.	+	.	ID=five_prime_utr-30340;Parent=PASSSERD07761.1
8	AnnotationFinalizer_	five_prime_UTR	1364	1578	.	+	.	ID=five_prime_utr-30341;Parent=PASSSERD07761.1
8	AnnotationFinalizer_	five_prime_UTR	2506	2524	.	+	.	ID=five_prime_utr-30342;Parent=PASSSERD07761.1
8	AnnotationFinalizer_	three_prime_UTR	27341	27635	.	+	.	ID=three_prime_utr-24423;Parent=PASSSERD07761.1
8	AnnotationFinalizer_	three_prime_UTR	27708	27949	.	+	.	ID=three_prime_utr-24424;Parent=PASSSERD07761.1
8	AnnotationFinalizer_	three_prime_UTR	27977	29939	.	+	.	ID=three_prime_utr-24425;Parent=PASSSERD07761.1
8	GAF	gene	30745	86761	.	+	.	ID=PASSSERD07762;combinedEvidence=1;complete=1;maxEvidence=1;maxTie=0.4167;transcripts=1
8	GeMoMa	mRNA	30745	86761	2006	+	.	ID=PASSSERD07762.1;Parent=PASSSERD07762;aa=585;avgCov=4.9151;bestScore=2006;ce=13;evidence=1;iAA=0.5795;lpm=170;maxGap=81;maxScore=4380;minCov=0;minSplitReads=0;nps=0;oldID=montanus_rna-XM_039711545.1_R0;pAA=0.6671;prediction=0;raa=811;rce=15;ref-gene=montanus_gene-IL12RB2;start=M;stop=*;sumWeight=0.8;tae=0.4167;tde=0.5;tie=0.4167;tpc=0.8444
8	GeMoMa	exon	30745	30823	.	+	.	ID=nbis-exon-262031;Parent=PASSSERD07762.1;de=false;minCov=0;pc=0.8621
8	GeMoMa	exon	35083	35148	.	+	.	ID=nbis-exon-262032;Parent=PASSSERD07762.1;de=false;minCov=0;pc=0.8621
8	GeMoMa	exon	35985	36305	.	+	.	ID=nbis-exon-262033;Parent=PASSSERD07762.1;de=false;minCov=0;pc=0.8621
8	GeMoMa	exon	36653	36767	.	+	.	ID=nbis-exon-262034;Parent=PASSSERD07762.1;de=false;minCov=0;pc=0.8621
8	GeMoMa	exon	37377	37552	.	+	.	ID=nbis-exon-262035;Parent=PASSSERD07762.1;de=false;minCov=0;pc=0.8621
8	GeMoMa	exon	37743	37882	.	+	.	ID=nbis-exon-262036;Parent=PASSSERD07762.1;de=false;minCov=0;pc=0.8621
8	GeMoMa	exon	38547	38691	.	+	.	ID=nbis-exon-262037;Parent=PASSSERD07762.1;de=false;minCov=0;pc=0.8621
8	GeMoMa	exon	40231	40310	.	+	.	ID=nbis-exon-262038;Parent=PASSSERD07762.1;de=false;minCov=0;pc=0.8621
8	GeMoMa	exon	43337	43518	.	+	.	ID=nbis-exon-262039;Parent=PASSSERD07762.1;de=false;minCov=0;pc=0.8621
8	GeMoMa	exon	45171	45262	.	+	.	ID=nbis-exon-262040;Parent=PASSSERD07762.1;de=false;minCov=0;pc=0.8621
8	GeMoMa	exon	50647	50701	.	+	.	ID=nbis-exon-262041;Parent=PASSSERD07762.1;de=false;minCov=0;pc=0.8621
8	GeMoMa	exon	55496	55556	.	+	.	ID=nbis-exon-262042;Parent=PASSSERD07762.1;de=false;minCov=0;pc=0.8621
8	GeMoMa	exon	68268	68450	.	+	.	ID=nbis-exon-262043;Parent=PASSSERD07762.1;de=false;minCov=0;pc=0.8621
8	GeMoMa	exon	86615	86761	.	+	.	ID=nbis-exon-262044;Parent=PASSSERD07762.1;de=false;minCov=0;pc=0.8621
8	GeMoMa	CDS	35091	35148	.	+	0	ID=cds-239091;Parent=PASSSERD07762.1;de=false;minCov=0;pc=0.8621
8	GeMoMa	CDS	35985	36305	.	+	2	ID=cds-239092;Parent=PASSSERD07762.1;ae=false;de=true;minCov=0;pc=0.6231
8	GeMoMa	CDS	36653	36767	.	+	2	ID=cds-239093;Parent=PASSSERD07762.1;ae=true;de=true;minCov=2;pc=1
8	GeMoMa	CDS	37377	37552	.	+	1	ID=cds-239094;Parent=PASSSERD07762.1;ae=true;de=true;minCov=0;pc=0.625
8	GeMoMa	CDS	37743	37882	.	+	2	ID=cds-239095;Parent=PASSSERD07762.1;ae=true;de=false;minCov=0;pc=0.5143
8	GeMoMa	CDS	38547	38691	.	+	0	ID=cds-239096;Parent=PASSSERD07762.1;ae=false;de=true;minCov=0;pc=0.9862
8	GeMoMa	CDS	40231	40310	.	+	2	ID=cds-239097;Parent=PASSSERD07762.1;ae=true;de=true;minCov=1;pc=1
8	GeMoMa	CDS	43337	43518	.	+	0	ID=cds-239098;Parent=PASSSERD07762.1;ae=true;de=true;minCov=0;pc=0.9945
8	GeMoMa	CDS	45171	45262	.	+	1	ID=cds-239099;Parent=PASSSERD07762.1;ae=false;de=false;minCov=4;pc=1
8	GeMoMa	CDS	50647	50701	.	+	2	ID=cds-239100;Parent=PASSSERD07762.1;ae=false;de=false;minCov=1;pc=1
8	GeMoMa	CDS	55496	55556	.	+	1	ID=cds-239101;Parent=PASSSERD07762.1;ae=false;de=false;minCov=16;pc=1
8	GeMoMa	CDS	68268	68450	.	+	0	ID=cds-239102;Parent=PASSSERD07762.1;ae=false;de=false;minCov=0;pc=0.9781
8	GeMoMa	CDS	86615	86761	.	+	0	ID=cds-239103;Parent=PASSSERD07762.1;ae=false;minCov=0;pc=0.9796
8	AnnotationFinalizer_	five_prime_UTR	30745	30823	.	+	.	ID=five_prime_utr-30343;Parent=PASSSERD07762.1
8	AnnotationFinalizer_	five_prime_UTR	35083	35090	.	+	.	ID=five_prime_utr-30344;Parent=PASSSERD07762.1
8	GAF	gene	50901	68446	.	-	.	ID=PASSSERD07763;combinedEvidence=1;complete=1;maxEvidence=1;maxTie=0.8889;transcripts=1
8	GeMoMa	mRNA	50901	68446	1629	-	.	ID=PASSSERD07763.1;Parent=PASSSERD07763;aa=330;avgCov=9972.0172;bestScore=1629;ce=10;evidence=1;iAA=0.8482;lpm=315;maxGap=38;maxScore=2029;minCov=4;minSplitReads=0;nps=0;oldID=montanus_rna-XM_039711831.1_R0;pAA=0.8586;prediction=0;raa=382;rce=10;ref-gene=montanus_gene-SERBP1;start=M;stop=*;sumWeight=0.8;tae=1;tde=0.8889;tie=0.8889;tpc=1
8	GeMoMa	exon	50901	51617	.	-	.	ID=nbis-exon-262045;Parent=PASSSERD07763.1;de=false;minCov=4;pc=1
8	GeMoMa	exon	51735	52568	.	-	.	ID=nbis-exon-262046;Parent=PASSSERD07763.1;de=false;minCov=4;pc=1
8	GeMoMa	exon	52733	53870	.	-	.	ID=nbis-exon-262047;Parent=PASSSERD07763.1;de=false;minCov=4;pc=1
8	GeMoMa	exon	54652	54690	.	-	.	ID=nbis-exon-262048;Parent=PASSSERD07763.1;de=false;minCov=4;pc=1
8	GeMoMa	exon	55594	55767	.	-	.	ID=nbis-exon-262049;Parent=PASSSERD07763.1;de=false;minCov=4;pc=1
8	GeMoMa	exon	58120	58167	.	-	.	ID=nbis-exon-262050;Parent=PASSSERD07763.1;de=false;minCov=4;pc=1
8	GeMoMa	exon	61512	61689	.	-	.	ID=nbis-exon-262051;Parent=PASSSERD07763.1;de=false;minCov=4;pc=1
8	GeMoMa	exon	63395	63469	.	-	.	ID=nbis-exon-262052;Parent=PASSSERD07763.1;de=false;minCov=4;pc=1
8	GeMoMa	exon	64036	64107	.	-	.	ID=nbis-exon-262053;Parent=PASSSERD07763.1;de=false;minCov=4;pc=1
8	GeMoMa	exon	64246	64383	.	-	.	ID=nbis-exon-262054;Parent=PASSSERD07763.1;de=false;minCov=4;pc=1
8	GeMoMa	exon	65460	65622	.	-	.	ID=nbis-exon-262055;Parent=PASSSERD07763.1;de=false;minCov=4;pc=1
8	GeMoMa	exon	68379	68446	.	-	.	ID=nbis-exon-262056;Parent=PASSSERD07763.1;de=false;minCov=4;pc=1
8	GeMoMa	CDS	53814	53870	.	-	0	ID=cds-239113;Parent=PASSSERD07763.1;ae=true;minCov=10841;pc=1
8	GeMoMa	CDS	54652	54690	.	-	0	ID=cds-239112;Parent=PASSSERD07763.1;ae=true;de=true;minCov=7404;pc=1
8	GeMoMa	CDS	55594	55767	.	-	0	ID=cds-239111;Parent=PASSSERD07763.1;ae=true;de=true;minCov=5699;pc=1
8	GeMoMa	CDS	58120	58167	.	-	0	ID=cds-239110;Parent=PASSSERD07763.1;ae=true;de=true;minCov=2302;pc=1
8	GeMoMa	CDS	61512	61689	.	-	1	ID=cds-239109;Parent=PASSSERD07763.1;ae=true;de=true;minCov=13169;pc=1
8	GeMoMa	CDS	63395	63469	.	-	1	ID=cds-239108;Parent=PASSSERD07763.1;ae=true;de=true;minCov=14107;pc=1
8	GeMoMa	CDS	64036	64107	.	-	1	ID=cds-239107;Parent=PASSSERD07763.1;ae=true;de=true;minCov=11684;pc=1
8	GeMoMa	CDS	64246	64383	.	-	1	ID=cds-239106;Parent=PASSSERD07763.1;ae=true;de=true;minCov=8834;pc=1
8	GeMoMa	CDS	65460	65622	.	-	2	ID=cds-239105;Parent=PASSSERD07763.1;ae=true;de=true;minCov=824;pc=1
8	GeMoMa	CDS	68379	68424	.	-	0	ID=cds-239104;Parent=PASSSERD07763.1;de=false;minCov=4;pc=1
8	AnnotationFinalizer_	five_prime_UTR	68425	68446	.	-	.	ID=five_prime_utr-30345;Parent=PASSSERD07763.1
8	AnnotationFinalizer_	three_prime_UTR	50901	51617	.	-	.	ID=three_prime_utr-24428;Parent=PASSSERD07763.1
8	AnnotationFinalizer_	three_prime_UTR	51735	52568	.	-	.	ID=three_prime_utr-24427;Parent=PASSSERD07763.1
8	AnnotationFinalizer_	three_prime_UTR	52733	53813	.	-	.	ID=three_prime_utr-24426;Parent=PASSSERD07763.1
8	GAF	gene	86796	97625	.	-	.	ID=PASSSERD07764;combinedEvidence=4;complete=1;maxEvidence=4;maxTie=1.0;transcripts=1
8	GeMoMa	mRNA	86796	97625	366	-	.	ID=PASSSERD07764.1;Parent=PASSSERD07764;aa=74;alternative="montanus_gene-GNG10,montanus_gene-GNG12,montanus_gene-GNG2,montanus_gene-GNG3,montanus_gene-GNG4,montanus_gene-GNG5,montanus_gene-GNG7,onychos_gene-GNG10,onychos_gene-GNG12,onychos_gene-GNG2,onychos_gene-GNG4,onychos_gene-GNG5,onychos_gene-GNG7,passerold_gene:ENSPDOG00000009006,pyrgi_gene-GNG12,pyrgi_gene-GNG2,pyrgi_gene-GNG4,pyrgi_gene-GNG5,pyrgi_gene-GNG7,pyrgi_gene-LOC121363721";avgCov=1823.0495;bestScore=366;ce=2;evidence=4;iAA=1;lpm=74;maxGap=0;maxScore=366;minCov=1323;minSplitReads=1861;nps=0;oldID=passerold_transcript:ENSPDOT00000007460_R0;pAA=1;prediction=0;raa=74;rce=2;ref-gene=passerold_gene:ENSPDOG00000005044;start=M;stop=*;sumWeight=3.6;tae=1;tde=1;tie=1;tpc=1
8	GeMoMa	exon	86796	88235	.	-	.	ID=nbis-exon-262057;Parent=PASSSERD07764.1;de=true;minCov=1323;pc=1
8	GeMoMa	exon	89295	89411	.	-	.	ID=nbis-exon-262058;Parent=PASSSERD07764.1;de=true;minCov=1323;pc=1
8	GeMoMa	exon	97344	97401	.	-	.	ID=nbis-exon-262059;Parent=PASSSERD07764.1;de=true;minCov=1323;pc=1
8	GeMoMa	exon	97527	97625	.	-	.	ID=nbis-exon-262060;Parent=PASSSERD07764.1;de=true;minCov=1323;pc=1
8	GeMoMa	CDS	88110	88235	.	-	0	ID=cds-239115;Parent=PASSSERD07764.1;ae=true;minCov=1491;pc=1
8	GeMoMa	CDS	89295	89390	.	-	0	ID=cds-239114;Parent=PASSSERD07764.1;de=true;minCov=1323;pc=1
8	AnnotationFinalizer_	five_prime_UTR	89391	89411	.	-	.	ID=five_prime_utr-30348;Parent=PASSSERD07764.1
8	AnnotationFinalizer_	five_prime_UTR	97344	97401	.	-	.	ID=five_prime_utr-30347;Parent=PASSSERD07764.1
8	AnnotationFinalizer_	five_prime_UTR	97527	97625	.	-	.	ID=five_prime_utr-30346;Parent=PASSSERD07764.1
8	AnnotationFinalizer_	three_prime_UTR	86796	88109	.	-	.	ID=three_prime_utr-24429;Parent=PASSSERD07764.1
8	GAF	gene	114831	116753	.	-	.	ID=PASSSERD07765;combinedEvidence=4;complete=3;maxEvidence=4;maxTie=0.0;transcripts=3
8	GeMoMa	mRNA	114831	116753	1013	-	.	ID=PASSSERD07765.1;Parent=PASSSERD07765;aa=199;alternative="montanus_gene-DIRAS1,montanus_gene-DIRAS2,montanus_gene-RAP2B,onychos_gene-DIRAS1,onychos_gene-DIRAS2,onychos_gene-DIRAS3,onychos_gene-RAP2B,passerold_gene:ENSPDOG00000004093,passerold_gene:ENSPDOG00000005052,passerold_gene:ENSPDOG00000008080,pyrgi_gene-DIRAS1,pyrgi_gene-DIRAS2,pyrgi_gene-DIRAS3,pyrgi_gene-RAP2A,pyrgi_gene-RAP2B";avgCov=139.804;bestScore=1013;ce=1;evidence=4;iAA=1;lpm=199;maxGap=0;maxScore=1013;minCov=55;minSplitReads=NA;nps=0;oldID=montanus_rna-XM_039711839.1_R0;pAA=1;prediction=0;raa=199;rce=1;ref-gene=montanus_gene-DIRAS3;start=M;stop=*;sumWeight=3.6;tae=NA;tde=NA;tie=NA;tpc=1
8	GeMoMa	exon	114831	116071	.	-	.	ID=nbis-exon-262061;Parent=PASSSERD07765.1;minCov=55;pc=1
8	GeMoMa	exon	116226	116753	.	-	.	ID=nbis-exon-262062;Parent=PASSSERD07765.1;minCov=55;pc=1
8	GeMoMa	CDS	115390	115986	.	-	0	ID=cds-239116;Parent=PASSSERD07765.1;minCov=55;pc=1
8	AnnotationFinalizer_	five_prime_UTR	115987	116071	.	-	.	ID=five_prime_utr-30350;Parent=PASSSERD07765.1
8	AnnotationFinalizer_	five_prime_UTR	116226	116753	.	-	.	ID=five_prime_utr-30349;Parent=PASSSERD07765.1
8	AnnotationFinalizer_	three_prime_UTR	114831	115389	.	-	.	ID=three_prime_utr-24430;Parent=PASSSERD07765.1
8	GeMoMa	mRNA	114831	116753	313	-	.	ID=PASSSERD07765.2;Parent=PASSSERD07765;aa=183;alternative="onychos_gene-RAP2C,passerold_gene:ENSPDOG00000001469,pyrgi_gene-RAP2C";avgCov=137.184;bestScore=931;ce=2;evidence=4;iAA=0.4322;lpm=19;maxGap=13;maxScore=931;minCov=55;minSplitReads=0;nps=0;oldID=montanus_rna-XM_039717361.1_R5;pAA=0.598;prediction=5;raa=184;rce=2;ref-gene=montanus_gene-RAP2C;start=M;stop=*;sumWeight=3.6;tae=0;tde=0;tie=0;tpc=1
8	GeMoMa	exon	114831	115677	.	-	.	ID=nbis-exon-262063;Parent=PASSSERD07765.2;de=false;minCov=55;pc=1
8	GeMoMa	exon	115726	116071	.	-	.	ID=nbis-exon-262064;Parent=PASSSERD07765.2;de=false;minCov=55;pc=1
8	GeMoMa	exon	116226	116753	.	-	.	ID=nbis-exon-262065;Parent=PASSSERD07765.2;de=false;minCov=55;pc=1
8	GeMoMa	CDS	115390	115677	.	-	0	ID=cds-239118;Parent=PASSSERD07765.2;ae=false;minCov=142;pc=1
8	GeMoMa	CDS	115726	115986	.	-	0	ID=cds-239117;Parent=PASSSERD07765.2;de=false;minCov=55;pc=1
8	AnnotationFinalizer_	five_prime_UTR	115987	116071	.	-	.	ID=five_prime_utr-30352;Parent=PASSSERD07765.2
8	AnnotationFinalizer_	five_prime_UTR	116226	116753	.	-	.	ID=five_prime_utr-30351;Parent=PASSSERD07765.2
8	AnnotationFinalizer_	three_prime_UTR	114831	115389	.	-	.	ID=three_prime_utr-24431;Parent=PASSSERD07765.2
8	GeMoMa	mRNA	114831	116753	308	-	.	ID=PASSSERD07765.3;Parent=PASSSERD07765;aa=188;alternative="onychos_gene-RAP2A";avgCov=137.2642;bestScore=823;ce=2;evidence=2;iAA=0.415;lpm=19;maxGap=12;maxScore=936;minCov=55;minSplitReads=0;nps=0;oldID=montanus_rna-XM_039730418.1_R7;pAA=0.59;prediction=7;raa=184;rce=2;ref-gene=montanus_gene-RAP2A;start=M;stop=*;sumWeight=1.8;tae=0;tde=0;tie=0;tpc=1
8	GeMoMa	exon	114831	115603	.	-	.	ID=nbis-exon-262066;Parent=PASSSERD07765.3;de=false;minCov=55;pc=1
8	GeMoMa	exon	115637	116071	.	-	.	ID=nbis-exon-262067;Parent=PASSSERD07765.3;de=false;minCov=55;pc=1
8	GeMoMa	exon	116226	116753	.	-	.	ID=nbis-exon-262068;Parent=PASSSERD07765.3;de=false;minCov=55;pc=1
8	GeMoMa	CDS	115390	115603	.	-	1	ID=cds-239120;Parent=PASSSERD07765.3;ae=false;minCov=142;pc=1
8	GeMoMa	CDS	115637	115986	.	-	0	ID=cds-239119;Parent=PASSSERD07765.3;de=false;minCov=55;pc=1
8	AnnotationFinalizer_	five_prime_UTR	115987	116071	.	-	.	ID=five_prime_utr-30354;Parent=PASSSERD07765.3
8	AnnotationFinalizer_	five_prime_UTR	116226	116753	.	-	.	ID=five_prime_utr-30353;Parent=PASSSERD07765.3
8	AnnotationFinalizer_	three_prime_UTR	114831	115389	.	-	.	ID=three_prime_utr-24432;Parent=PASSSERD07765.3
8	GAF	gene	120457	138148	.	-	.	ID=PASSSERD07766;combinedEvidence=1;complete=1;maxEvidence=1;maxTie=1.0;transcripts=1
8	GeMoMa	mRNA	120457	138148	2666	-	.	ID=PASSSERD07766.1;Parent=PASSSERD07766;aa=497;avgCov=1372.3333;bestScore=2666;ce=11;evidence=1;iAA=1;lpm=497;maxGap=0;maxScore=2666;minCov=328;minSplitReads=1072;nps=0;oldID=passerold_transcript:ENSPDOT00000007490_R0;pAA=1;prediction=0;raa=497;rce=11;ref-gene=passerold_gene:ENSPDOG00000005063;start=M;stop=*;sumWeight=0.8;tae=1;tde=1;tie=1;tpc=1
8	GeMoMa	exon	120457	122573	.	-	.	ID=nbis-exon-262069;Parent=PASSSERD07766.1;de=true;minCov=328;pc=1
8	GeMoMa	exon	123195	123348	.	-	.	ID=nbis-exon-262070;Parent=PASSSERD07766.1;de=true;minCov=328;pc=1
8	GeMoMa	exon	124807	124890	.	-	.	ID=nbis-exon-262071;Parent=PASSSERD07766.1;de=true;minCov=328;pc=1
8	GeMoMa	exon	126149	126292	.	-	.	ID=nbis-exon-262072;Parent=PASSSERD07766.1;de=true;minCov=328;pc=1
8	GeMoMa	exon	126501	126564	.	-	.	ID=nbis-exon-262073;Parent=PASSSERD07766.1;de=true;minCov=328;pc=1
8	GeMoMa	exon	127070	127167	.	-	.	ID=nbis-exon-262074;Parent=PASSSERD07766.1;de=true;minCov=328;pc=1
8	GeMoMa	exon	127324	127492	.	-	.	ID=nbis-exon-262075;Parent=PASSSERD07766.1;de=true;minCov=328;pc=1
8	GeMoMa	exon	127842	127978	.	-	.	ID=nbis-exon-262076;Parent=PASSSERD07766.1;de=true;minCov=328;pc=1
8	GeMoMa	exon	128707	128868	.	-	.	ID=nbis-exon-262077;Parent=PASSSERD07766.1;de=true;minCov=328;pc=1
8	GeMoMa	exon	129294	129418	.	-	.	ID=nbis-exon-262078;Parent=PASSSERD07766.1;de=true;minCov=328;pc=1
8	GeMoMa	exon	134503	134775	.	-	.	ID=nbis-exon-262079;Parent=PASSSERD07766.1;de=true;minCov=328;pc=1
8	GeMoMa	exon	138108	138148	.	-	.	ID=nbis-exon-262080;Parent=PASSSERD07766.1;de=true;minCov=328;pc=1
8	GeMoMa	CDS	122464	122573	.	-	2	ID=cds-239131;Parent=PASSSERD07766.1;ae=true;minCov=896;pc=1
8	GeMoMa	CDS	123195	123348	.	-	0	ID=cds-239130;Parent=PASSSERD07766.1;ae=true;de=true;minCov=1352;pc=1
8	GeMoMa	CDS	124807	124890	.	-	0	ID=cds-239129;Parent=PASSSERD07766.1;ae=true;de=true;minCov=1369;pc=1
8	GeMoMa	CDS	126149	126292	.	-	0	ID=cds-239128;Parent=PASSSERD07766.1;ae=true;de=true;minCov=1385;pc=1
8	GeMoMa	CDS	126501	126564	.	-	1	ID=cds-239127;Parent=PASSSERD07766.1;ae=true;de=true;minCov=1286;pc=1
8	GeMoMa	CDS	127070	127167	.	-	0	ID=cds-239126;Parent=PASSSERD07766.1;ae=true;de=true;minCov=1254;pc=1
8	GeMoMa	CDS	127324	127492	.	-	1	ID=cds-239125;Parent=PASSSERD07766.1;ae=true;de=true;minCov=1587;pc=1
8	GeMoMa	CDS	127842	127978	.	-	0	ID=cds-239124;Parent=PASSSERD07766.1;ae=true;de=true;minCov=1088;pc=1
8	GeMoMa	CDS	128707	128868	.	-	0	ID=cds-239123;Parent=PASSSERD07766.1;ae=true;de=true;minCov=993;pc=1
8	GeMoMa	CDS	129294	129418	.	-	2	ID=cds-239122;Parent=PASSSERD07766.1;ae=true;de=true;minCov=1110;pc=1
8	GeMoMa	CDS	134503	134746	.	-	0	ID=cds-239121;Parent=PASSSERD07766.1;de=true;minCov=328;pc=1
8	AnnotationFinalizer_	five_prime_UTR	134747	134775	.	-	.	ID=five_prime_utr-30356;Parent=PASSSERD07766.1
8	AnnotationFinalizer_	five_prime_UTR	138108	138148	.	-	.	ID=five_prime_utr-30355;Parent=PASSSERD07766.1
8	AnnotationFinalizer_	three_prime_UTR	120457	122463	.	-	.	ID=three_prime_utr-24433;Parent=PASSSERD07766.1
8	GAF	gene	148054	262338	.	+	.	ID=PASSSERD07767;combinedEvidence=1;complete=1;maxEvidence=1;maxTie=0.8125;transcripts=1
8	GeMoMa	mRNA	148054	262338	2772	+	.	ID=PASSSERD07767.1;Parent=PASSSERD07767;aa=778;avgCov=171.2095;bestScore=2772;ce=17;evidence=1;iAA=0.7609;lpm=123;maxGap=111;maxScore=3392;minCov=0;minSplitReads=0;nps=0;oldID=pyrgi_rna-XM_041470468.1_R0;pAA=0.821;prediction=0;raa=669;rce=16;ref-gene=pyrgi_gene-LRRC40;start=M;stop=*;sumWeight=1.0;tae=0.8125;tde=0.8125;tie=0.8125;tpc=0.7117
8	GeMoMa	exon	148054	148110	.	+	.	ID=nbis-exon-262081;Parent=PASSSERD07767.1;de=false;minCov=0;pc=0
8	GeMoMa	exon	250657	250760	.	+	.	ID=nbis-exon-262082;Parent=PASSSERD07767.1;de=false;minCov=0;pc=0
8	GeMoMa	exon	250815	251326	.	+	.	ID=nbis-exon-262083;Parent=PASSSERD07767.1;de=false;minCov=0;pc=0
8	GeMoMa	exon	251554	251735	.	+	.	ID=nbis-exon-262084;Parent=PASSSERD07767.1;de=false;minCov=0;pc=0
8	GeMoMa	exon	251983	252056	.	+	.	ID=nbis-exon-262085;Parent=PASSSERD07767.1;de=false;minCov=0;pc=0
8	GeMoMa	exon	252723	252852	.	+	.	ID=nbis-exon-262086;Parent=PASSSERD07767.1;de=false;minCov=0;pc=0
8	GeMoMa	exon	253193	253316	.	+	.	ID=nbis-exon-262087;Parent=PASSSERD07767.1;de=false;minCov=0;pc=0
8	GeMoMa	exon	253572	253714	.	+	.	ID=nbis-exon-262088;Parent=PASSSERD07767.1;de=false;minCov=0;pc=0
8	GeMoMa	exon	254246	254418	.	+	.	ID=nbis-exon-262089;Parent=PASSSERD07767.1;de=false;minCov=0;pc=0
8	GeMoMa	exon	255545	255635	.	+	.	ID=nbis-exon-262090;Parent=PASSSERD07767.1;de=false;minCov=0;pc=0
8	GeMoMa	exon	257797	257842	.	+	.	ID=nbis-exon-262091;Parent=PASSSERD07767.1;de=false;minCov=0;pc=0
8	GeMoMa	exon	258549	258657	.	+	.	ID=nbis-exon-262092;Parent=PASSSERD07767.1;de=false;minCov=0;pc=0
8	GeMoMa	exon	259173	259280	.	+	.	ID=nbis-exon-262093;Parent=PASSSERD07767.1;de=false;minCov=0;pc=0
8	GeMoMa	exon	260293	260403	.	+	.	ID=nbis-exon-262094;Parent=PASSSERD07767.1;de=false;minCov=0;pc=0
8	GeMoMa	exon	261153	261230	.	+	.	ID=nbis-exon-262095;Parent=PASSSERD07767.1;de=false;minCov=0;pc=0
8	GeMoMa	exon	261404	261589	.	+	.	ID=nbis-exon-262096;Parent=PASSSERD07767.1;de=false;minCov=0;pc=0
8	GeMoMa	exon	262230	262338	.	+	.	ID=nbis-exon-262097;Parent=PASSSERD07767.1;de=false;minCov=0;pc=0
8	GeMoMa	CDS	148054	148110	.	+	0	ID=cds-239132;Parent=PASSSERD07767.1;de=false;minCov=0;pc=0
8	GeMoMa	CDS	250657	250760	.	+	0	ID=cds-239133;Parent=PASSSERD07767.1;ae=false;de=false;minCov=0;pc=0
8	GeMoMa	CDS	250815	251326	.	+	1	ID=cds-239134;Parent=PASSSERD07767.1;ae=false;de=false;minCov=0;pc=0
8	GeMoMa	CDS	251554	251735	.	+	2	ID=cds-239135;Parent=PASSSERD07767.1;ae=false;de=true;minCov=4;pc=1
8	GeMoMa	CDS	251983	252056	.	+	0	ID=cds-239136;Parent=PASSSERD07767.1;ae=true;de=true;minCov=131;pc=1
8	GeMoMa	CDS	252723	252852	.	+	1	ID=cds-239137;Parent=PASSSERD07767.1;ae=true;de=true;minCov=66;pc=1
8	GeMoMa	CDS	253193	253316	.	+	0	ID=cds-239138;Parent=PASSSERD07767.1;ae=true;de=true;minCov=115;pc=1
8	GeMoMa	CDS	253572	253714	.	+	2	ID=cds-239139;Parent=PASSSERD07767.1;ae=true;de=true;minCov=297;pc=1
8	GeMoMa	CDS	254246	254418	.	+	0	ID=cds-239140;Parent=PASSSERD07767.1;ae=true;de=true;minCov=298;pc=1
8	GeMoMa	CDS	255545	255635	.	+	1	ID=cds-239141;Parent=PASSSERD07767.1;ae=true;de=true;minCov=338;pc=1
8	GeMoMa	CDS	257797	257842	.	+	0	ID=cds-239142;Parent=PASSSERD07767.1;ae=true;de=true;minCov=370;pc=1
8	GeMoMa	CDS	258549	258657	.	+	2	ID=cds-239143;Parent=PASSSERD07767.1;ae=true;de=true;minCov=254;pc=1
8	GeMoMa	CDS	259173	259280	.	+	1	ID=cds-239144;Parent=PASSSERD07767.1;ae=true;de=true;minCov=145;pc=1
8	GeMoMa	CDS	260293	260403	.	+	1	ID=cds-239145;Parent=PASSSERD07767.1;ae=true;de=true;minCov=236;pc=1
8	GeMoMa	CDS	261153	261230	.	+	1	ID=cds-239146;Parent=PASSSERD07767.1;ae=true;de=true;minCov=320;pc=1
8	GeMoMa	CDS	261404	261589	.	+	1	ID=cds-239147;Parent=PASSSERD07767.1;ae=true;de=true;minCov=108;pc=1
8	GeMoMa	CDS	262230	262335	.	+	1	ID=cds-239148;Parent=PASSSERD07767.1;ae=true;minCov=8;pc=1
8	AnnotationFinalizer_	three_prime_UTR	262336	262338	.	+	.	ID=three_prime_utr-24434;Parent=PASSSERD07767.1
8	GAF	gene	169140	185532	.	+	.	ID=PASSSERD07768;combinedEvidence=3;complete=2;maxEvidence=2;maxTie=1.0;transcripts=2
8	GeMoMa	mRNA	169140	185532	2459	+	.	ID=PASSSERD07768.1;Parent=PASSSERD07768;aa=536;alternative="onychos_gene-LOC121332643";avgCov=558.2562;bestScore=2459;ce=12;evidence=2;iAA=0.8077;lpm=161;maxGap=30;maxScore=3264;minCov=1;minSplitReads=0;nps=0;oldID=pyrgi_rna-XM_041472205.1_R0;pAA=0.8301;prediction=0;raa=624;rce=12;ref-gene=pyrgi_gene-LOC121356110;start=M;stop=*;sumWeight=2.0;tae=0.9091;tde=0.9091;tie=0.9091;tpc=1
8	GeMoMa	exon	169140	169333	.	+	.	ID=nbis-exon-262098;Parent=PASSSERD07768.1;de=false;minCov=1;pc=1
8	GeMoMa	exon	170915	171111	.	+	.	ID=nbis-exon-262099;Parent=PASSSERD07768.1;de=false;minCov=1;pc=1
8	GeMoMa	exon	171998	172176	.	+	.	ID=nbis-exon-262100;Parent=PASSSERD07768.1;de=false;minCov=1;pc=1
8	GeMoMa	exon	172968	173048	.	+	.	ID=nbis-exon-262101;Parent=PASSSERD07768.1;de=false;minCov=1;pc=1
8	GeMoMa	exon	173235	173413	.	+	.	ID=nbis-exon-262102;Parent=PASSSERD07768.1;de=false;minCov=1;pc=1
8	GeMoMa	exon	174142	174334	.	+	.	ID=nbis-exon-262103;Parent=PASSSERD07768.1;de=false;minCov=1;pc=1
8	GeMoMa	exon	175370	175461	.	+	.	ID=nbis-exon-262104;Parent=PASSSERD07768.1;de=false;minCov=1;pc=1
8	GeMoMa	exon	175646	175802	.	+	.	ID=nbis-exon-262105;Parent=PASSSERD07768.1;de=false;minCov=1;pc=1
8	GeMoMa	exon	176299	176421	.	+	.	ID=nbis-exon-262106;Parent=PASSSERD07768.1;de=false;minCov=1;pc=1
8	GeMoMa	exon	176793	176935	.	+	.	ID=nbis-exon-262107;Parent=PASSSERD07768.1;de=false;minCov=1;pc=1
8	GeMoMa	exon	177271	177352	.	+	.	ID=nbis-exon-262108;Parent=PASSSERD07768.1;de=false;minCov=1;pc=1
8	GeMoMa	exon	178251	179380	.	+	.	ID=nbis-exon-262109;Parent=PASSSERD07768.1;de=false;minCov=1;pc=1
8	GeMoMa	exon	185226	185532	.	+	.	ID=nbis-exon-262110;Parent=PASSSERD07768.1;de=false;minCov=1;pc=1
8	GeMoMa	CDS	169236	169333	.	+	0	ID=cds-239149;Parent=PASSSERD07768.1;de=false;minCov=1;pc=1
8	GeMoMa	CDS	170915	171111	.	+	1	ID=cds-239150;Parent=PASSSERD07768.1;ae=false;de=true;minCov=33;pc=1
8	GeMoMa	CDS	171998	172176	.	+	2	ID=cds-239151;Parent=PASSSERD07768.1;ae=true;de=true;minCov=468;pc=1
8	GeMoMa	CDS	172968	173048	.	+	0	ID=cds-239152;Parent=PASSSERD07768.1;ae=true;de=true;minCov=473;pc=1
8	GeMoMa	CDS	173235	173413	.	+	0	ID=cds-239153;Parent=PASSSERD07768.1;ae=true;de=true;minCov=508;pc=1
8	GeMoMa	CDS	174142	174334	.	+	1	ID=cds-239154;Parent=PASSSERD07768.1;ae=true;de=true;minCov=520;pc=1
8	GeMoMa	CDS	175370	175461	.	+	0	ID=cds-239155;Parent=PASSSERD07768.1;ae=true;de=true;minCov=468;pc=1
8	GeMoMa	CDS	175646	175802	.	+	1	ID=cds-239156;Parent=PASSSERD07768.1;ae=true;de=true;minCov=470;pc=1
8	GeMoMa	CDS	176299	176421	.	+	0	ID=cds-239157;Parent=PASSSERD07768.1;ae=true;de=true;minCov=574;pc=1
8	GeMoMa	CDS	176793	176935	.	+	0	ID=cds-239158;Parent=PASSSERD07768.1;ae=true;de=true;minCov=672;pc=1
8	GeMoMa	CDS	177271	177352	.	+	1	ID=cds-239159;Parent=PASSSERD07768.1;ae=true;de=true;minCov=865;pc=1
8	GeMoMa	CDS	178251	178334	.	+	0	ID=cds-239160;Parent=PASSSERD07768.1;ae=true;minCov=743;pc=1
8	AnnotationFinalizer_	five_prime_UTR	169140	169235	.	+	.	ID=five_prime_utr-30357;Parent=PASSSERD07768.1
8	AnnotationFinalizer_	three_prime_UTR	178335	179380	.	+	.	ID=three_prime_utr-24435;Parent=PASSSERD07768.1
8	AnnotationFinalizer_	three_prime_UTR	185226	185532	.	+	.	ID=three_prime_utr-24436;Parent=PASSSERD07768.1
8	GeMoMa	mRNA	170873	185532	2649	+	.	ID=PASSSERD07768.2;Parent=PASSSERD07768;aa=512;avgCov=584.3932;bestScore=2649;ce=11;evidence=1;iAA=1;lpm=512;maxGap=0;maxScore=2649;minCov=1;minSplitReads=480;nps=0;oldID=passerold_transcript:ENSPDOT00000007529_R0;pAA=1;prediction=0;raa=512;rce=11;ref-gene=passerold_gene:ENSPDOG00000005095;start=M;stop=*;sumWeight=0.8;tae=1;tde=1;tie=1;tpc=1
8	GeMoMa	exon	170873	171111	.	+	.	ID=nbis-exon-262111;Parent=PASSSERD07768.2;de=true;minCov=1;pc=1
8	GeMoMa	exon	171998	172176	.	+	.	ID=nbis-exon-262112;Parent=PASSSERD07768.2;de=true;minCov=1;pc=1
8	GeMoMa	exon	172968	173048	.	+	.	ID=nbis-exon-262113;Parent=PASSSERD07768.2;de=true;minCov=1;pc=1
8	GeMoMa	exon	173235	173413	.	+	.	ID=nbis-exon-262114;Parent=PASSSERD07768.2;de=true;minCov=1;pc=1
8	GeMoMa	exon	174142	174334	.	+	.	ID=nbis-exon-262115;Parent=PASSSERD07768.2;de=true;minCov=1;pc=1
8	GeMoMa	exon	175370	175461	.	+	.	ID=nbis-exon-262116;Parent=PASSSERD07768.2;de=true;minCov=1;pc=1
8	GeMoMa	exon	175646	175802	.	+	.	ID=nbis-exon-262117;Parent=PASSSERD07768.2;de=true;minCov=1;pc=1
8	GeMoMa	exon	176299	176421	.	+	.	ID=nbis-exon-262118;Parent=PASSSERD07768.2;de=true;minCov=1;pc=1
8	GeMoMa	exon	176793	176935	.	+	.	ID=nbis-exon-262119;Parent=PASSSERD07768.2;de=true;minCov=1;pc=1
8	GeMoMa	exon	177271	177352	.	+	.	ID=nbis-exon-262120;Parent=PASSSERD07768.2;de=true;minCov=1;pc=1
8	GeMoMa	exon	178251	179380	.	+	.	ID=nbis-exon-262121;Parent=PASSSERD07768.2;de=true;minCov=1;pc=1
8	GeMoMa	exon	185226	185532	.	+	.	ID=nbis-exon-262122;Parent=PASSSERD07768.2;de=true;minCov=1;pc=1
8	GeMoMa	CDS	170889	171111	.	+	0	ID=cds-239161;Parent=PASSSERD07768.2;de=true;minCov=1;pc=1
8	GeMoMa	CDS	171998	172176	.	+	2	ID=cds-239162;Parent=PASSSERD07768.2;ae=true;de=true;minCov=468;pc=1
8	GeMoMa	CDS	172968	173048	.	+	0	ID=cds-239163;Parent=PASSSERD07768.2;ae=true;de=true;minCov=473;pc=1
8	GeMoMa	CDS	173235	173413	.	+	0	ID=cds-239164;Parent=PASSSERD07768.2;ae=true;de=true;minCov=508;pc=1
8	GeMoMa	CDS	174142	174334	.	+	1	ID=cds-239165;Parent=PASSSERD07768.2;ae=true;de=true;minCov=520;pc=1
8	GeMoMa	CDS	175370	175461	.	+	0	ID=cds-239166;Parent=PASSSERD07768.2;ae=true;de=true;minCov=468;pc=1
8	GeMoMa	CDS	175646	175802	.	+	1	ID=cds-239167;Parent=PASSSERD07768.2;ae=true;de=true;minCov=470;pc=1
8	GeMoMa	CDS	176299	176421	.	+	0	ID=cds-239168;Parent=PASSSERD07768.2;ae=true;de=true;minCov=574;pc=1
8	GeMoMa	CDS	176793	176935	.	+	0	ID=cds-239169;Parent=PASSSERD07768.2;ae=true;de=true;minCov=672;pc=1
8	GeMoMa	CDS	177271	177352	.	+	1	ID=cds-239170;Parent=PASSSERD07768.2;ae=true;de=true;minCov=865;pc=1
8	GeMoMa	CDS	178251	178334	.	+	0	ID=cds-239171;Parent=PASSSERD07768.2;ae=true;minCov=743;pc=1
8	AnnotationFinalizer_	five_prime_UTR	170873	170888	.	+	.	ID=five_prime_utr-30358;Parent=PASSSERD07768.2
8	AnnotationFinalizer_	three_prime_UTR	178335	179380	.	+	.	ID=three_prime_utr-24437;Parent=PASSSERD07768.2
8	AnnotationFinalizer_	three_prime_UTR	185226	185532	.	+	.	ID=three_prime_utr-24438;Parent=PASSSERD07768.2
8	GAF	gene	174978	185795	.	-	.	ID=PASSSERD07769;combinedEvidence=2;complete=1;maxEvidence=2;maxTie=0.9231;transcripts=1
8	GeMoMa	mRNA	174978	185795	2877	-	.	ID=PASSSERD07769.1;Parent=PASSSERD07769;aa=534;alternative="onychos_gene-RPE65";avgCov=21.7871;bestScore=2877;ce=14;evidence=2;iAA=0.9981;lpm=333;maxGap=0;maxScore=2880;minCov=4;minSplitReads=0;nps=0;oldID=montanus_rna-XM_039711537.1_R0;pAA=0.9981;prediction=0;raa=534;rce=14;ref-gene=montanus_gene-LOC120503225;start=M;stop=*;sumWeight=1.8;tae=1;tde=0.9231;tie=0.9231;tpc=1
8	GeMoMa	exon	174978	179373	.	-	.	ID=nbis-exon-262123;Parent=PASSSERD07769.1;de=false;minCov=4;pc=1
8	GeMoMa	exon	179832	179943	.	-	.	ID=nbis-exon-262124;Parent=PASSSERD07769.1;de=false;minCov=4;pc=1
8	GeMoMa	exon	180033	180127	.	-	.	ID=nbis-exon-262125;Parent=PASSSERD07769.1;de=false;minCov=4;pc=1
8	GeMoMa	exon	180223	180337	.	-	.	ID=nbis-exon-262126;Parent=PASSSERD07769.1;de=false;minCov=4;pc=1
8	GeMoMa	exon	181167	181296	.	-	.	ID=nbis-exon-262127;Parent=PASSSERD07769.1;de=false;minCov=4;pc=1
8	GeMoMa	exon	182127	182266	.	-	.	ID=nbis-exon-262128;Parent=PASSSERD07769.1;de=false;minCov=4;pc=1
8	GeMoMa	exon	182384	182516	.	-	.	ID=nbis-exon-262129;Parent=PASSSERD07769.1;de=false;minCov=4;pc=1
8	GeMoMa	exon	182702	182783	.	-	.	ID=nbis-exon-262130;Parent=PASSSERD07769.1;de=false;minCov=4;pc=1
8	GeMoMa	exon	183026	183173	.	-	.	ID=nbis-exon-262131;Parent=PASSSERD07769.1;de=false;minCov=4;pc=1
8	GeMoMa	exon	183749	183890	.	-	.	ID=nbis-exon-262132;Parent=PASSSERD07769.1;de=false;minCov=4;pc=1
8	GeMoMa	exon	183981	184088	.	-	.	ID=nbis-exon-262133;Parent=PASSSERD07769.1;de=false;minCov=4;pc=1
8	GeMoMa	exon	184362	184512	.	-	.	ID=nbis-exon-262134;Parent=PASSSERD07769.1;de=false;minCov=4;pc=1
8	GeMoMa	exon	184832	184914	.	-	.	ID=nbis-exon-262135;Parent=PASSSERD07769.1;de=false;minCov=4;pc=1
8	GeMoMa	exon	185637	185795	.	-	.	ID=nbis-exon-262136;Parent=PASSSERD07769.1;de=false;minCov=4;pc=1
8	GeMoMa	CDS	179222	179373	.	-	2	ID=cds-239185;Parent=PASSSERD07769.1;ae=true;minCov=28;pc=1
8	GeMoMa	CDS	179832	179943	.	-	0	ID=cds-239184;Parent=PASSSERD07769.1;ae=true;de=true;minCov=42;pc=1
8	GeMoMa	CDS	180033	180127	.	-	2	ID=cds-239183;Parent=PASSSERD07769.1;ae=true;de=true;minCov=22;pc=1
8	GeMoMa	CDS	180223	180337	.	-	0	ID=cds-239182;Parent=PASSSERD07769.1;ae=true;de=true;minCov=21;pc=1
8	GeMoMa	CDS	181167	181296	.	-	1	ID=cds-239181;Parent=PASSSERD07769.1;ae=true;de=true;minCov=14;pc=1
8	GeMoMa	CDS	182127	182266	.	-	0	ID=cds-239180;Parent=PASSSERD07769.1;ae=true;de=true;minCov=9;pc=1
8	GeMoMa	CDS	182384	182516	.	-	1	ID=cds-239179;Parent=PASSSERD07769.1;ae=true;de=true;minCov=12;pc=1
8	GeMoMa	CDS	182702	182783	.	-	2	ID=cds-239178;Parent=PASSSERD07769.1;ae=true;de=true;minCov=12;pc=1
8	GeMoMa	CDS	183026	183173	.	-	0	ID=cds-239177;Parent=PASSSERD07769.1;ae=true;de=true;minCov=15;pc=1
8	GeMoMa	CDS	183749	183890	.	-	1	ID=cds-239176;Parent=PASSSERD07769.1;ae=true;de=true;minCov=13;pc=1
8	GeMoMa	CDS	183981	184088	.	-	1	ID=cds-239175;Parent=PASSSERD07769.1;ae=true;de=true;minCov=11;pc=1
8	GeMoMa	CDS	184362	184512	.	-	2	ID=cds-239174;Parent=PASSSERD07769.1;ae=true;de=true;minCov=10;pc=1
8	GeMoMa	CDS	184832	184914	.	-	1	ID=cds-239173;Parent=PASSSERD07769.1;ae=true;de=true;minCov=7;pc=1
8	GeMoMa	CDS	185637	185647	.	-	0	ID=cds-239172;Parent=PASSSERD07769.1;de=false;minCov=4;pc=1
8	AnnotationFinalizer_	five_prime_UTR	185648	185795	.	-	.	ID=five_prime_utr-30359;Parent=PASSSERD07769.1
8	AnnotationFinalizer_	three_prime_UTR	174978	179221	.	-	.	ID=three_prime_utr-24439;Parent=PASSSERD07769.1
8	GAF	gene	187562	197929	.	-	.	ID=PASSSERD07770;combinedEvidence=1;complete=1;maxEvidence=1;maxTie=0.9091;transcripts=1
8	GeMoMa	mRNA	187562	197929	3599	-	.	ID=PASSSERD07770.1;Parent=PASSSERD07770;aa=838;avgCov=329.8178;bestScore=3599;ce=12;evidence=1;iAA=0.829;lpm=105;maxGap=27;maxScore=4481;minCov=0;minSplitReads=0;nps=0;oldID=onychos_rna-XM_041398313.1_R0;pAA=0.878;prediction=0;raa=855;rce=11;ref-gene=onychos_gene-DEPDC1;start=M;stop=*;sumWeight=1.0;tae=0.9091;tde=0.9091;tie=0.9091;tpc=0.9865
8	GeMoMa	exon	187562	188346	.	-	.	ID=nbis-exon-262137;Parent=PASSSERD07770.1;de=false;minCov=17;pc=1
8	GeMoMa	exon	189741	189926	.	-	.	ID=nbis-exon-262138;Parent=PASSSERD07770.1;de=false;minCov=17;pc=1
8	GeMoMa	exon	190131	190307	.	-	.	ID=nbis-exon-262139;Parent=PASSSERD07770.1;de=false;minCov=17;pc=1
8	GeMoMa	exon	190926	191098	.	-	.	ID=nbis-exon-262140;Parent=PASSSERD07770.1;de=false;minCov=17;pc=1
8	GeMoMa	exon	191634	192401	.	-	.	ID=nbis-exon-262141;Parent=PASSSERD07770.1;de=false;minCov=17;pc=1
8	GeMoMa	exon	192869	193009	.	-	.	ID=nbis-exon-262142;Parent=PASSSERD07770.1;de=false;minCov=17;pc=1
8	GeMoMa	exon	193683	193730	.	-	.	ID=nbis-exon-262143;Parent=PASSSERD07770.1;de=false;minCov=17;pc=1
8	GeMoMa	exon	194168	194298	.	-	.	ID=nbis-exon-262144;Parent=PASSSERD07770.1;de=false;minCov=17;pc=1
8	GeMoMa	exon	194686	194804	.	-	.	ID=nbis-exon-262145;Parent=PASSSERD07770.1;de=false;minCov=17;pc=1
8	GeMoMa	exon	195470	195614	.	-	.	ID=nbis-exon-262146;Parent=PASSSERD07770.1;de=false;minCov=17;pc=1
8	GeMoMa	exon	196209	196554	.	-	.	ID=nbis-exon-262147;Parent=PASSSERD07770.1;de=false;minCov=17;pc=1
8	GeMoMa	exon	197739	197929	.	-	.	ID=nbis-exon-262148;Parent=PASSSERD07770.1;de=false;minCov=17;pc=1
8	GeMoMa	CDS	188206	188346	.	-	0	ID=cds-239197;Parent=PASSSERD07770.1;ae=true;minCov=447;pc=1
8	GeMoMa	CDS	189741	189926	.	-	0	ID=cds-239196;Parent=PASSSERD07770.1;ae=true;de=true;minCov=418;pc=1
8	GeMoMa	CDS	190131	190307	.	-	0	ID=cds-239195;Parent=PASSSERD07770.1;ae=true;de=true;minCov=175;pc=1
8	GeMoMa	CDS	190926	191098	.	-	2	ID=cds-239194;Parent=PASSSERD07770.1;ae=true;de=true;minCov=169;pc=1
8	GeMoMa	CDS	191634	192401	.	-	2	ID=cds-239193;Parent=PASSSERD07770.1;ae=true;de=true;minCov=115;pc=1
8	GeMoMa	CDS	192869	193009	.	-	2	ID=cds-239192;Parent=PASSSERD07770.1;ae=true;de=true;minCov=450;pc=1
8	GeMoMa	CDS	193683	193730	.	-	2	ID=cds-239191;Parent=PASSSERD07770.1;ae=true;de=true;minCov=490;pc=1
8	GeMoMa	CDS	194168	194298	.	-	1	ID=cds-239190;Parent=PASSSERD07770.1;ae=true;de=true;minCov=470;pc=1
8	GeMoMa	CDS	194686	194804	.	-	0	ID=cds-239189;Parent=PASSSERD07770.1;ae=true;de=true;minCov=500;pc=1
8	GeMoMa	CDS	195470	195614	.	-	1	ID=cds-239188;Parent=PASSSERD07770.1;ae=true;de=true;minCov=384;pc=1
8	GeMoMa	CDS	196209	196554	.	-	2	ID=cds-239187;Parent=PASSSERD07770.1;ae=false;de=true;minCov=0;pc=0.9017
8	GeMoMa	CDS	197739	197877	.	-	0	ID=cds-239186;Parent=PASSSERD07770.1;de=false;minCov=17;pc=1
8	AnnotationFinalizer_	five_prime_UTR	197878	197929	.	-	.	ID=five_prime_utr-30360;Parent=PASSSERD07770.1
8	AnnotationFinalizer_	three_prime_UTR	187562	188205	.	-	.	ID=three_prime_utr-24440;Parent=PASSSERD07770.1
8	GAF	gene	198711	225942	.	-	.	ID=PASSSERD07771;combinedEvidence=1;complete=1;maxEvidence=1;maxTie=0.6667;transcripts=1
8	GeMoMa	mRNA	198711	225942	1168	-	.	ID=PASSSERD07771.1;Parent=PASSSERD07771;aa=700;avgCov=545.1667;bestScore=1168;ce=10;evidence=1;iAA=0.4329;lpm=62;maxGap=197;maxScore=2213;minCov=0;minSplitReads=0;nps=0;oldID=onychos_rna-XM_041398346.1_R0;pAA=0.4924;prediction=0;raa=412;rce=10;ref-gene=onychos_gene-CTH;start=M;stop=*;sumWeight=1.0;tae=0.8889;tde=0.6667;tie=0.6667;tpc=0.8462
8	GeMoMa	exon	198711	200290	.	-	.	ID=nbis-exon-262149;Parent=PASSSERD07771.1;de=false;minCov=3;pc=1
8	GeMoMa	exon	201309	201361	.	-	.	ID=nbis-exon-262150;Parent=PASSSERD07771.1;de=false;minCov=3;pc=1
8	GeMoMa	exon	201804	201925	.	-	.	ID=nbis-exon-262151;Parent=PASSSERD07771.1;de=false;minCov=3;pc=1
8	GeMoMa	exon	202306	202458	.	-	.	ID=nbis-exon-262152;Parent=PASSSERD07771.1;de=false;minCov=3;pc=1
8	GeMoMa	exon	203052	203129	.	-	.	ID=nbis-exon-262153;Parent=PASSSERD07771.1;de=false;minCov=3;pc=1
8	GeMoMa	exon	203367	203424	.	-	.	ID=nbis-exon-262154;Parent=PASSSERD07771.1;de=false;minCov=3;pc=1
8	GeMoMa	exon	204628	204759	.	-	.	ID=nbis-exon-262155;Parent=PASSSERD07771.1;de=false;minCov=3;pc=1
8	GeMoMa	exon	206480	206631	.	-	.	ID=nbis-exon-262156;Parent=PASSSERD07771.1;de=false;minCov=3;pc=1
8	GeMoMa	exon	207152	207233	.	-	.	ID=nbis-exon-262157;Parent=PASSSERD07771.1;de=false;minCov=3;pc=1
8	GeMoMa	exon	225595	225942	.	-	.	ID=nbis-exon-262158;Parent=PASSSERD07771.1;de=false;minCov=3;pc=1
8	GeMoMa	CDS	199243	200290	.	-	1	ID=cds-239207;Parent=PASSSERD07771.1;ae=false;minCov=0;pc=0.6918
8	GeMoMa	CDS	201309	201361	.	-	0	ID=cds-239206;Parent=PASSSERD07771.1;ae=true;de=false;minCov=336;pc=1
8	GeMoMa	CDS	201804	201925	.	-	2	ID=cds-239205;Parent=PASSSERD07771.1;ae=true;de=true;minCov=820;pc=1
8	GeMoMa	CDS	202306	202458	.	-	2	ID=cds-239204;Parent=PASSSERD07771.1;ae=true;de=true;minCov=964;pc=1
8	GeMoMa	CDS	203052	203129	.	-	2	ID=cds-239203;Parent=PASSSERD07771.1;ae=true;de=true;minCov=902;pc=1
8	GeMoMa	CDS	203367	203424	.	-	0	ID=cds-239202;Parent=PASSSERD07771.1;ae=true;de=true;minCov=1334;pc=1
8	GeMoMa	CDS	204628	204759	.	-	0	ID=cds-239201;Parent=PASSSERD07771.1;ae=true;de=true;minCov=1385;pc=1
8	GeMoMa	CDS	206480	206631	.	-	2	ID=cds-239200;Parent=PASSSERD07771.1;ae=true;de=false;minCov=1;pc=1
8	GeMoMa	CDS	207152	207233	.	-	0	ID=cds-239199;Parent=PASSSERD07771.1;ae=true;de=true;minCov=391;pc=1
8	GeMoMa	CDS	225595	225816	.	-	0	ID=cds-239198;Parent=PASSSERD07771.1;de=false;minCov=3;pc=1
8	AnnotationFinalizer_	five_prime_UTR	225817	225942	.	-	.	ID=five_prime_utr-30361;Parent=PASSSERD07771.1
8	AnnotationFinalizer_	three_prime_UTR	198711	199242	.	-	.	ID=three_prime_utr-24441;Parent=PASSSERD07771.1
8	GAF	gene	213195	232190	.	+	.	ID=PASSSERD07772;combinedEvidence=1;complete=1;maxEvidence=1;maxTie=1.0;transcripts=1
8	GeMoMa	mRNA	213195	232190	2018	+	.	ID=PASSSERD07772.1;Parent=PASSSERD07772;aa=390;avgCov=901.5444;bestScore=2018;ce=12;evidence=1;iAA=1;lpm=390;maxGap=0;maxScore=2018;minCov=378;minSplitReads=441;nps=0;oldID=pyrgi_rna-XM_041470460.1_R0;pAA=1;prediction=0;raa=390;rce=12;ref-gene=pyrgi_gene-ANKRD13C;start=M;stop=*;sumWeight=1.0;tae=1;tde=1;tie=1;tpc=1
8	GeMoMa	exon	213195	213288	.	+	.	ID=nbis-exon-262159;Parent=PASSSERD07772.1;de=true;minCov=378;pc=1
8	GeMoMa	exon	217542	217583	.	+	.	ID=nbis-exon-262160;Parent=PASSSERD07772.1;de=true;minCov=378;pc=1
8	GeMoMa	exon	218990	219094	.	+	.	ID=nbis-exon-262161;Parent=PASSSERD07772.1;de=true;minCov=378;pc=1
8	GeMoMa	exon	220047	220132	.	+	.	ID=nbis-exon-262162;Parent=PASSSERD07772.1;de=true;minCov=378;pc=1
8	GeMoMa	exon	221132	221177	.	+	.	ID=nbis-exon-262163;Parent=PASSSERD07772.1;de=true;minCov=378;pc=1
8	GeMoMa	exon	221898	221964	.	+	.	ID=nbis-exon-262164;Parent=PASSSERD07772.1;de=true;minCov=378;pc=1
8	GeMoMa	exon	223187	223331	.	+	.	ID=nbis-exon-262165;Parent=PASSSERD07772.1;de=true;minCov=378;pc=1
8	GeMoMa	exon	224035	224166	.	+	.	ID=nbis-exon-262166;Parent=PASSSERD07772.1;de=true;minCov=378;pc=1
8	GeMoMa	exon	224909	225070	.	+	.	ID=nbis-exon-262167;Parent=PASSSERD07772.1;de=true;minCov=378;pc=1
8	GeMoMa	exon	225773	225852	.	+	.	ID=nbis-exon-262168;Parent=PASSSERD07772.1;de=true;minCov=378;pc=1
8	GeMoMa	exon	226390	226488	.	+	.	ID=nbis-exon-262169;Parent=PASSSERD07772.1;de=true;minCov=378;pc=1
8	GeMoMa	exon	227077	227177	.	+	.	ID=nbis-exon-262170;Parent=PASSSERD07772.1;de=true;minCov=378;pc=1
8	GeMoMa	exon	227948	232190	.	+	.	ID=nbis-exon-262171;Parent=PASSSERD07772.1;de=true;minCov=378;pc=1
8	GeMoMa	CDS	217568	217583	.	+	0	ID=cds-239208;Parent=PASSSERD07772.1;de=true;minCov=378;pc=1
8	GeMoMa	CDS	218990	219094	.	+	2	ID=cds-239209;Parent=PASSSERD07772.1;ae=true;de=true;minCov=445;pc=1
8	GeMoMa	CDS	220047	220132	.	+	2	ID=cds-239210;Parent=PASSSERD07772.1;ae=true;de=true;minCov=658;pc=1
8	GeMoMa	CDS	221132	221177	.	+	0	ID=cds-239211;Parent=PASSSERD07772.1;ae=true;de=true;minCov=697;pc=1
8	GeMoMa	CDS	221898	221964	.	+	2	ID=cds-239212;Parent=PASSSERD07772.1;ae=true;de=true;minCov=751;pc=1
8	GeMoMa	CDS	223187	223331	.	+	1	ID=cds-239213;Parent=PASSSERD07772.1;ae=true;de=true;minCov=772;pc=1
8	GeMoMa	CDS	224035	224166	.	+	0	ID=cds-239214;Parent=PASSSERD07772.1;ae=true;de=true;minCov=1017;pc=1
8	GeMoMa	CDS	224909	225070	.	+	0	ID=cds-239215;Parent=PASSSERD07772.1;ae=true;de=true;minCov=849;pc=1
8	GeMoMa	CDS	225773	225852	.	+	0	ID=cds-239216;Parent=PASSSERD07772.1;ae=true;de=true;minCov=804;pc=1
8	GeMoMa	CDS	226390	226488	.	+	1	ID=cds-239217;Parent=PASSSERD07772.1;ae=true;de=true;minCov=881;pc=1
8	GeMoMa	CDS	227077	227177	.	+	1	ID=cds-239218;Parent=PASSSERD07772.1;ae=true;de=true;minCov=950;pc=1
8	GeMoMa	CDS	227948	228078	.	+	2	ID=cds-239219;Parent=PASSSERD07772.1;ae=true;minCov=466;pc=1
8	AnnotationFinalizer_	five_prime_UTR	213195	213288	.	+	.	ID=five_prime_utr-30362;Parent=PASSSERD07772.1
8	AnnotationFinalizer_	five_prime_UTR	217542	217567	.	+	.	ID=five_prime_utr-30363;Parent=PASSSERD07772.1
8	AnnotationFinalizer_	three_prime_UTR	228079	232190	.	+	.	ID=three_prime_utr-24442;Parent=PASSSERD07772.1
8	GAF	gene	232192	247309	.	-	.	ID=PASSSERD07773;combinedEvidence=4;complete=3;maxEvidence=3;maxTie=1.0;transcripts=3
8	GeMoMa	mRNA	232192	247309	1489	-	.	ID=PASSSERD07773.1;Parent=PASSSERD07773;aa=295;alternative="onychos_gene-SRSF11,pyrgi_gene-SRSF11";avgCov=4029.2893;bestScore=1489;ce=8;evidence=3;iAA=1;lpm=295;maxGap=0;maxScore=1489;minCov=2009;minSplitReads=1971;nps=0;oldID=montanus_rna-XM_039710930.1_R0;pAA=1;prediction=0;raa=295;rce=8;ref-gene=montanus_gene-SRSF11;start=M;stop=*;sumWeight=2.8;tae=1;tde=1;tie=1;tpc=1
8	GeMoMa	exon	232192	233801	.	-	.	ID=nbis-exon-262172;Parent=PASSSERD07773.1;de=true;minCov=2503;pc=1
8	GeMoMa	exon	233902	234040	.	-	.	ID=nbis-exon-262173;Parent=PASSSERD07773.1;de=true;minCov=2503;pc=1
8	GeMoMa	exon	234634	234729	.	-	.	ID=nbis-exon-262174;Parent=PASSSERD07773.1;de=true;minCov=2503;pc=1
8	GeMoMa	exon	235268	235357	.	-	.	ID=nbis-exon-262175;Parent=PASSSERD07773.1;de=true;minCov=2503;pc=1
8	GeMoMa	exon	235602	235733	.	-	.	ID=nbis-exon-262176;Parent=PASSSERD07773.1;de=true;minCov=2503;pc=1
8	GeMoMa	exon	235986	236067	.	-	.	ID=nbis-exon-262177;Parent=PASSSERD07773.1;de=true;minCov=2503;pc=1
8	GeMoMa	exon	236996	237123	.	-	.	ID=nbis-exon-262178;Parent=PASSSERD07773.1;de=true;minCov=2503;pc=1
8	GeMoMa	exon	237424	237473	.	-	.	ID=nbis-exon-262179;Parent=PASSSERD07773.1;de=true;minCov=2503;pc=1
8	GeMoMa	exon	238687	238779	.	-	.	ID=nbis-exon-262180;Parent=PASSSERD07773.1;de=true;minCov=2503;pc=1
8	GeMoMa	exon	239929	240038	.	-	.	ID=nbis-exon-262181;Parent=PASSSERD07773.1;de=true;minCov=2503;pc=1
8	GeMoMa	exon	240335	243996	.	-	.	ID=nbis-exon-262182;Parent=PASSSERD07773.1;de=true;minCov=2503;pc=1
8	GeMoMa	exon	246145	247309	.	-	.	ID=nbis-exon-262183;Parent=PASSSERD07773.1;de=true;minCov=2503;pc=1
8	GeMoMa	CDS	233604	233801	.	-	0	ID=cds-239227;Parent=PASSSERD07773.1;ae=true;minCov=2009;pc=1
8	GeMoMa	CDS	233902	234040	.	-	1	ID=cds-239226;Parent=PASSSERD07773.1;ae=true;de=true;minCov=3756;pc=1
8	GeMoMa	CDS	234634	234729	.	-	1	ID=cds-239225;Parent=PASSSERD07773.1;ae=true;de=true;minCov=3075;pc=1
8	GeMoMa	CDS	235268	235357	.	-	1	ID=cds-239224;Parent=PASSSERD07773.1;ae=true;de=true;minCov=2936;pc=1
8	GeMoMa	CDS	235602	235733	.	-	1	ID=cds-239223;Parent=PASSSERD07773.1;ae=true;de=true;minCov=2713;pc=1
8	GeMoMa	CDS	235986	236067	.	-	2	ID=cds-239222;Parent=PASSSERD07773.1;ae=true;de=true;minCov=2629;pc=1
8	GeMoMa	CDS	236996	237123	.	-	1	ID=cds-239221;Parent=PASSSERD07773.1;ae=true;de=true;minCov=2654;pc=1
8	GeMoMa	CDS	237424	237443	.	-	0	ID=cds-239220;Parent=PASSSERD07773.1;de=true;minCov=2503;pc=1
8	AnnotationFinalizer_	five_prime_UTR	237444	237473	.	-	.	ID=five_prime_utr-30368;Parent=PASSSERD07773.1
8	AnnotationFinalizer_	five_prime_UTR	238687	238779	.	-	.	ID=five_prime_utr-30367;Parent=PASSSERD07773.1
8	AnnotationFinalizer_	five_prime_UTR	239929	240038	.	-	.	ID=five_prime_utr-30366;Parent=PASSSERD07773.1
8	AnnotationFinalizer_	five_prime_UTR	240335	243996	.	-	.	ID=five_prime_utr-30365;Parent=PASSSERD07773.1
8	AnnotationFinalizer_	five_prime_UTR	246145	247309	.	-	.	ID=five_prime_utr-30364;Parent=PASSSERD07773.1
8	AnnotationFinalizer_	three_prime_UTR	232192	233603	.	-	.	ID=three_prime_utr-24443;Parent=PASSSERD07773.1
8	GeMoMa	mRNA	232192	247309	2157	-	.	ID=PASSSERD07773.2;Parent=PASSSERD07773;aa=425;alternative="onychos_gene-SRSF11";avgCov=3265.5443;bestScore=2157;ce=10;evidence=2;iAA=0.9976;lpm=383;maxGap=0;maxScore=2161;minCov=439;minSplitReads=1971;nps=0;oldID=pyrgi_rna-XM_041470465.1_R0;pAA=0.9976;prediction=0;raa=425;rce=10;ref-gene=pyrgi_gene-SRSF11;start=M;stop=*;sumWeight=2.0;tae=1;tde=1;tie=1;tpc=1
8	GeMoMa	exon	232192	233801	.	-	.	ID=nbis-exon-262184;Parent=PASSSERD07773.2;de=true;minCov=439;pc=1
8	GeMoMa	exon	233902	234040	.	-	.	ID=nbis-exon-262185;Parent=PASSSERD07773.2;de=true;minCov=439;pc=1
8	GeMoMa	exon	234634	234729	.	-	.	ID=nbis-exon-262186;Parent=PASSSERD07773.2;de=true;minCov=439;pc=1
8	GeMoMa	exon	235268	235357	.	-	.	ID=nbis-exon-262187;Parent=PASSSERD07773.2;de=true;minCov=439;pc=1
8	GeMoMa	exon	235602	235733	.	-	.	ID=nbis-exon-262188;Parent=PASSSERD07773.2;de=true;minCov=439;pc=1
8	GeMoMa	exon	235986	236067	.	-	.	ID=nbis-exon-262189;Parent=PASSSERD07773.2;de=true;minCov=439;pc=1
8	GeMoMa	exon	236996	237123	.	-	.	ID=nbis-exon-262190;Parent=PASSSERD07773.2;de=true;minCov=439;pc=1
8	GeMoMa	exon	237424	237473	.	-	.	ID=nbis-exon-262191;Parent=PASSSERD07773.2;de=true;minCov=439;pc=1
8	GeMoMa	exon	238687	238779	.	-	.	ID=nbis-exon-262192;Parent=PASSSERD07773.2;de=true;minCov=439;pc=1
8	GeMoMa	exon	239929	243996	.	-	.	ID=nbis-exon-262193;Parent=PASSSERD07773.2;de=true;minCov=439;pc=1
8	GeMoMa	exon	246145	247309	.	-	.	ID=nbis-exon-262194;Parent=PASSSERD07773.2;de=true;minCov=439;pc=1
8	GeMoMa	CDS	233604	233801	.	-	0	ID=cds-239237;Parent=PASSSERD07773.2;ae=true;minCov=2009;pc=1
8	GeMoMa	CDS	233902	234040	.	-	1	ID=cds-239236;Parent=PASSSERD07773.2;ae=true;de=true;minCov=3756;pc=1
8	GeMoMa	CDS	234634	234729	.	-	1	ID=cds-239235;Parent=PASSSERD07773.2;ae=true;de=true;minCov=3075;pc=1
8	GeMoMa	CDS	235268	235357	.	-	1	ID=cds-239234;Parent=PASSSERD07773.2;ae=true;de=true;minCov=2936;pc=1
8	GeMoMa	CDS	235602	235733	.	-	1	ID=cds-239233;Parent=PASSSERD07773.2;ae=true;de=true;minCov=2713;pc=1
8	GeMoMa	CDS	235986	236067	.	-	2	ID=cds-239232;Parent=PASSSERD07773.2;ae=true;de=true;minCov=2629;pc=1
8	GeMoMa	CDS	236996	237123	.	-	1	ID=cds-239231;Parent=PASSSERD07773.2;ae=true;de=true;minCov=2654;pc=1
8	GeMoMa	CDS	237424	237473	.	-	0	ID=cds-239230;Parent=PASSSERD07773.2;ae=true;de=true;minCov=2452;pc=1
8	GeMoMa	CDS	238687	238779	.	-	0	ID=cds-239229;Parent=PASSSERD07773.2;ae=true;de=true;minCov=2111;pc=1
8	GeMoMa	CDS	239929	240195	.	-	0	ID=cds-239228;Parent=PASSSERD07773.2;de=true;minCov=439;pc=1
8	AnnotationFinalizer_	five_prime_UTR	240196	243996	.	-	.	ID=five_prime_utr-30370;Parent=PASSSERD07773.2
8	AnnotationFinalizer_	five_prime_UTR	246145	247309	.	-	.	ID=five_prime_utr-30369;Parent=PASSSERD07773.2
8	AnnotationFinalizer_	three_prime_UTR	232192	233603	.	-	.	ID=three_prime_utr-24444;Parent=PASSSERD07773.2
8	GeMoMa	mRNA	232192	247309	2156	-	.	ID=PASSSERD07773.3;Parent=PASSSERD07773;aa=424;avgCov=3268.5016;bestScore=2156;ce=10;evidence=1;iAA=1;lpm=424;maxGap=0;maxScore=2156;minCov=439;minSplitReads=1977;nps=0;oldID=passerold_transcript:ENSPDOT00000008036_R0;pAA=1;prediction=0;raa=424;rce=10;ref-gene=passerold_gene:ENSPDOG00000005431;start=M;stop=*;sumWeight=0.8;tae=1;tde=1;tie=1;tpc=1
8	GeMoMa	exon	232192	233798	.	-	.	ID=nbis-exon-262195;Parent=PASSSERD07773.3;de=true;minCov=439;pc=1
8	GeMoMa	exon	233902	234040	.	-	.	ID=nbis-exon-262196;Parent=PASSSERD07773.3;de=true;minCov=439;pc=1
8	GeMoMa	exon	234634	234729	.	-	.	ID=nbis-exon-262197;Parent=PASSSERD07773.3;de=true;minCov=439;pc=1
8	GeMoMa	exon	235268	235357	.	-	.	ID=nbis-exon-262198;Parent=PASSSERD07773.3;de=true;minCov=439;pc=1
8	GeMoMa	exon	235602	235733	.	-	.	ID=nbis-exon-262199;Parent=PASSSERD07773.3;de=true;minCov=439;pc=1
8	GeMoMa	exon	235986	236067	.	-	.	ID=nbis-exon-262200;Parent=PASSSERD07773.3;de=true;minCov=439;pc=1
8	GeMoMa	exon	236996	237123	.	-	.	ID=nbis-exon-262201;Parent=PASSSERD07773.3;de=true;minCov=439;pc=1
8	GeMoMa	exon	237424	237473	.	-	.	ID=nbis-exon-262202;Parent=PASSSERD07773.3;de=true;minCov=439;pc=1
8	GeMoMa	exon	238687	238779	.	-	.	ID=nbis-exon-262203;Parent=PASSSERD07773.3;de=true;minCov=439;pc=1
8	GeMoMa	exon	239929	243996	.	-	.	ID=nbis-exon-262204;Parent=PASSSERD07773.3;de=true;minCov=439;pc=1
8	GeMoMa	exon	246145	247309	.	-	.	ID=nbis-exon-262205;Parent=PASSSERD07773.3;de=true;minCov=439;pc=1
8	GeMoMa	CDS	233604	233798	.	-	0	ID=cds-239247;Parent=PASSSERD07773.3;ae=true;minCov=4784;pc=1
8	GeMoMa	CDS	233902	234040	.	-	1	ID=cds-239246;Parent=PASSSERD07773.3;ae=true;de=true;minCov=3756;pc=1
8	GeMoMa	CDS	234634	234729	.	-	1	ID=cds-239245;Parent=PASSSERD07773.3;ae=true;de=true;minCov=3075;pc=1
8	GeMoMa	CDS	235268	235357	.	-	1	ID=cds-239244;Parent=PASSSERD07773.3;ae=true;de=true;minCov=2936;pc=1
8	GeMoMa	CDS	235602	235733	.	-	1	ID=cds-239243;Parent=PASSSERD07773.3;ae=true;de=true;minCov=2713;pc=1
8	GeMoMa	CDS	235986	236067	.	-	2	ID=cds-239242;Parent=PASSSERD07773.3;ae=true;de=true;minCov=2629;pc=1
8	GeMoMa	CDS	236996	237123	.	-	1	ID=cds-239241;Parent=PASSSERD07773.3;ae=true;de=true;minCov=2654;pc=1
8	GeMoMa	CDS	237424	237473	.	-	0	ID=cds-239240;Parent=PASSSERD07773.3;ae=true;de=true;minCov=2452;pc=1
8	GeMoMa	CDS	238687	238779	.	-	0	ID=cds-239239;Parent=PASSSERD07773.3;ae=true;de=true;minCov=2111;pc=1
8	GeMoMa	CDS	239929	240195	.	-	0	ID=cds-239238;Parent=PASSSERD07773.3;de=true;minCov=439;pc=1
8	AnnotationFinalizer_	five_prime_UTR	240196	243996	.	-	.	ID=five_prime_utr-30372;Parent=PASSSERD07773.3
8	AnnotationFinalizer_	five_prime_UTR	246145	247309	.	-	.	ID=five_prime_utr-30371;Parent=PASSSERD07773.3
8	AnnotationFinalizer_	three_prime_UTR	232192	233603	.	-	.	ID=three_prime_utr-24445;Parent=PASSSERD07773.3
8	GAF	gene	269526	331440	.	-	.	ID=PASSSERD07774;combinedEvidence=2;complete=1;maxEvidence=2;maxTie=0.6364;transcripts=1
8	GeMoMa	mRNA	269526	331440	7357	-	.	ID=PASSSERD07774.1;Parent=PASSSERD07774;aa=1433;alternative="onychos_gene-LRRC7";avgCov=2.7602;bestScore=7357;ce=23;evidence=2;iAA=0.976;lpm=476;maxGap=25;maxScore=7594;minCov=0;minSplitReads=0;nps=0;oldID=pyrgi_rna-XM_041470462.1_R0;pAA=0.9767;prediction=0;raa=1456;rce=24;ref-gene=pyrgi_gene-LRRC7;start=M;stop=*;sumWeight=2.0;tae=0.6818;tde=0.6818;tie=0.6364;tpc=0.8237
8	GeMoMa	exon	269526	270009	.	-	.	ID=nbis-exon-262206;Parent=PASSSERD07774.1;de=true;minCov=0;pc=0.6243
8	GeMoMa	exon	278802	278894	.	-	.	ID=nbis-exon-262207;Parent=PASSSERD07774.1;de=true;minCov=0;pc=0.6243
8	GeMoMa	exon	280824	281045	.	-	.	ID=nbis-exon-262208;Parent=PASSSERD07774.1;de=true;minCov=0;pc=0.6243
8	GeMoMa	exon	282410	282529	.	-	.	ID=nbis-exon-262209;Parent=PASSSERD07774.1;de=true;minCov=0;pc=0.6243
8	GeMoMa	exon	285918	286067	.	-	.	ID=nbis-exon-262210;Parent=PASSSERD07774.1;de=true;minCov=0;pc=0.6243
8	GeMoMa	exon	287724	289401	.	-	.	ID=nbis-exon-262211;Parent=PASSSERD07774.1;de=true;minCov=0;pc=0.6243
8	GeMoMa	exon	290293	290473	.	-	.	ID=nbis-exon-262212;Parent=PASSSERD07774.1;de=true;minCov=0;pc=0.6243
8	GeMoMa	exon	290670	290781	.	-	.	ID=nbis-exon-262213;Parent=PASSSERD07774.1;de=true;minCov=0;pc=0.6243
8	GeMoMa	exon	295455	295658	.	-	.	ID=nbis-exon-262214;Parent=PASSSERD07774.1;de=true;minCov=0;pc=0.6243
8	GeMoMa	exon	298191	298315	.	-	.	ID=nbis-exon-262215;Parent=PASSSERD07774.1;de=true;minCov=0;pc=0.6243
8	GeMoMa	exon	300131	300230	.	-	.	ID=nbis-exon-262216;Parent=PASSSERD07774.1;de=true;minCov=0;pc=0.6243
8	GeMoMa	exon	307575	307644	.	-	.	ID=nbis-exon-262217;Parent=PASSSERD07774.1;de=true;minCov=0;pc=0.6243
8	GeMoMa	exon	309352	309467	.	-	.	ID=nbis-exon-262218;Parent=PASSSERD07774.1;de=true;minCov=0;pc=0.6243
8	GeMoMa	exon	310332	310461	.	-	.	ID=nbis-exon-262219;Parent=PASSSERD07774.1;de=true;minCov=0;pc=0.6243
8	GeMoMa	exon	313271	313343	.	-	.	ID=nbis-exon-262220;Parent=PASSSERD07774.1;de=true;minCov=0;pc=0.6243
8	GeMoMa	exon	314144	314288	.	-	.	ID=nbis-exon-262221;Parent=PASSSERD07774.1;de=true;minCov=0;pc=0.6243
8	GeMoMa	exon	314750	314824	.	-	.	ID=nbis-exon-262222;Parent=PASSSERD07774.1;de=true;minCov=0;pc=0.6243
8	GeMoMa	exon	318090	318153	.	-	.	ID=nbis-exon-262223;Parent=PASSSERD07774.1;de=true;minCov=0;pc=0.6243
8	GeMoMa	exon	323832	323888	.	-	.	ID=nbis-exon-262224;Parent=PASSSERD07774.1;de=true;minCov=0;pc=0.6243
8	GeMoMa	exon	325583	325672	.	-	.	ID=nbis-exon-262225;Parent=PASSSERD07774.1;de=true;minCov=0;pc=0.6243
8	GeMoMa	exon	326520	326598	.	-	.	ID=nbis-exon-262226;Parent=PASSSERD07774.1;de=true;minCov=0;pc=0.6243
8	GeMoMa	exon	327390	327507	.	-	.	ID=nbis-exon-262227;Parent=PASSSERD07774.1;de=true;minCov=0;pc=0.6243
8	GeMoMa	exon	331252	331440	.	-	.	ID=nbis-exon-262228;Parent=PASSSERD07774.1;de=true;minCov=0;pc=0.6243
8	GeMoMa	CDS	269902	270009	.	-	0	ID=cds-239270;Parent=PASSSERD07774.1;ae=true;minCov=0;pc=0.9815
8	GeMoMa	CDS	278802	278894	.	-	0	ID=cds-239269;Parent=PASSSERD07774.1;ae=true;de=true;minCov=1;pc=1
8	GeMoMa	CDS	280824	281045	.	-	0	ID=cds-239268;Parent=PASSSERD07774.1;ae=true;de=true;minCov=2;pc=1
8	GeMoMa	CDS	282410	282529	.	-	0	ID=cds-239267;Parent=PASSSERD07774.1;ae=true;de=true;minCov=6;pc=1
8	GeMoMa	CDS	285918	286067	.	-	0	ID=cds-239266;Parent=PASSSERD07774.1;ae=true;de=true;minCov=2;pc=1
8	GeMoMa	CDS	287724	289401	.	-	1	ID=cds-239265;Parent=PASSSERD07774.1;ae=false;de=true;minCov=0;pc=0.935
8	GeMoMa	CDS	290293	290473	.	-	2	ID=cds-239264;Parent=PASSSERD07774.1;ae=true;de=false;minCov=0;pc=0.8895
8	GeMoMa	CDS	290670	290781	.	-	0	ID=cds-239263;Parent=PASSSERD07774.1;ae=true;de=true;minCov=3;pc=1
8	GeMoMa	CDS	295455	295658	.	-	0	ID=cds-239262;Parent=PASSSERD07774.1;ae=true;de=true;minCov=1;pc=1
8	GeMoMa	CDS	298191	298315	.	-	2	ID=cds-239261;Parent=PASSSERD07774.1;ae=true;de=true;minCov=2;pc=1
8	GeMoMa	CDS	300131	300230	.	-	0	ID=cds-239260;Parent=PASSSERD07774.1;ae=true;de=true;minCov=1;pc=1
8	GeMoMa	CDS	307575	307644	.	-	1	ID=cds-239259;Parent=PASSSERD07774.1;ae=true;de=true;minCov=3;pc=1
8	GeMoMa	CDS	309352	309467	.	-	0	ID=cds-239258;Parent=PASSSERD07774.1;ae=false;de=true;minCov=0;pc=0.1897
8	GeMoMa	CDS	310332	310461	.	-	1	ID=cds-239257;Parent=PASSSERD07774.1;ae=false;de=false;minCov=0;pc=0
8	GeMoMa	CDS	313271	313343	.	-	2	ID=cds-239256;Parent=PASSSERD07774.1;ae=true;de=false;minCov=0;pc=0.3014
8	GeMoMa	CDS	314144	314288	.	-	0	ID=cds-239255;Parent=PASSSERD07774.1;ae=false;de=true;minCov=0;pc=0.6828
8	GeMoMa	CDS	314750	314824	.	-	0	ID=cds-239254;Parent=PASSSERD07774.1;ae=false;de=false;minCov=0;pc=0
8	GeMoMa	CDS	318090	318153	.	-	1	ID=cds-239253;Parent=PASSSERD07774.1;ae=false;de=false;minCov=0;pc=0
8	GeMoMa	CDS	323832	323888	.	-	1	ID=cds-239252;Parent=PASSSERD07774.1;ae=false;de=false;minCov=0;pc=0
8	GeMoMa	CDS	325583	325672	.	-	1	ID=cds-239251;Parent=PASSSERD07774.1;ae=true;de=false;minCov=0;pc=0.5667
8	GeMoMa	CDS	326520	326598	.	-	2	ID=cds-239250;Parent=PASSSERD07774.1;ae=true;de=true;minCov=3;pc=1
8	GeMoMa	CDS	327390	327507	.	-	0	ID=cds-239249;Parent=PASSSERD07774.1;ae=true;de=true;minCov=1;pc=1
8	GeMoMa	CDS	331252	331440	.	-	0	ID=cds-239248;Parent=PASSSERD07774.1;de=true;minCov=0;pc=0.6243
8	AnnotationFinalizer_	three_prime_UTR	269526	269901	.	-	.	ID=three_prime_utr-24446;Parent=PASSSERD07774.1
8	GAF	gene	310214	329733	.	+	.	ID=PASSSERD07775;combinedEvidence=1;complete=1;maxEvidence=1;maxTie=0.0;transcripts=1
8	GeMoMa	mRNA	310214	329733	104	+	.	ID=PASSSERD07775.1;Parent=PASSSERD07775;aa=106;avgCov=0;bestScore=193;ce=3;evidence=1;iAA=0.375;lpm=6;maxGap=3;maxScore=590;minCov=0;minSplitReads=0;nps=0;oldID=onychos_rna-XM_041402971.1_R6;pAA=0.6607;prediction=6;raa=109;rce=3;ref-gene=onychos_gene-LOC121335135;start=M;stop=*;sumWeight=1.0;tae=0;tde=0;tie=0;tpc=0
8	GeMoMa	exon	310214	310374	.	+	.	ID=nbis-exon-262229;Parent=PASSSERD07775.1;de=false;minCov=0;pc=0
8	GeMoMa	exon	321348	321388	.	+	.	ID=nbis-exon-262230;Parent=PASSSERD07775.1;de=false;minCov=0;pc=0
8	GeMoMa	exon	329618	329733	.	+	.	ID=nbis-exon-262231;Parent=PASSSERD07775.1;de=false;minCov=0;pc=0
8	GeMoMa	CDS	310214	310374	.	+	0	ID=cds-239271;Parent=PASSSERD07775.1;de=false;minCov=0;pc=0
8	GeMoMa	CDS	321348	321388	.	+	1	ID=cds-239272;Parent=PASSSERD07775.1;ae=false;de=false;minCov=0;pc=0
8	GeMoMa	CDS	329618	329733	.	+	2	ID=cds-239273;Parent=PASSSERD07775.1;ae=false;minCov=0;pc=0
8	GAF	gene	429012	461082	.	+	.	ID=PASSSERD07776;combinedEvidence=1;complete=1;maxEvidence=1;maxTie=0.1;transcripts=1
8	GeMoMa	mRNA	429012	461082	625	+	.	ID=PASSSERD07776.1;Parent=PASSSERD07776;aa=342;avgCov=0.9912;bestScore=1168;ce=11;evidence=1;iAA=0.4353;lpm=28;maxGap=44;maxScore=2213;minCov=0;minSplitReads=0;nps=0;oldID=onychos_rna-XM_041398346.1_R1;pAA=0.64;prediction=1;raa=412;rce=10;ref-gene=onychos_gene-CTH;start=M;stop=*;sumWeight=1.0;tae=0.1;tde=0.1;tie=0.1;tpc=0.2583
8	GeMoMa	exon	429012	429073	.	+	.	ID=nbis-exon-262232;Parent=PASSSERD07776.1;de=false;minCov=0;pc=0
8	GeMoMa	exon	433564	433681	.	+	.	ID=nbis-exon-262233;Parent=PASSSERD07776.1;de=false;minCov=0;pc=0
8	GeMoMa	exon	441544	441625	.	+	.	ID=nbis-exon-262234;Parent=PASSSERD07776.1;de=false;minCov=0;pc=0
8	GeMoMa	exon	442309	442456	.	+	.	ID=nbis-exon-262235;Parent=PASSSERD07776.1;de=false;minCov=0;pc=0
8	GeMoMa	exon	447688	447862	.	+	.	ID=nbis-exon-262236;Parent=PASSSERD07776.1;de=false;minCov=0;pc=0
8	GeMoMa	exon	447971	448037	.	+	.	ID=nbis-exon-262237;Parent=PASSSERD07776.1;de=false;minCov=0;pc=0
8	GeMoMa	exon	448336	448356	.	+	.	ID=nbis-exon-262238;Parent=PASSSERD07776.1;de=false;minCov=0;pc=0
8	GeMoMa	exon	450759	450880	.	+	.	ID=nbis-exon-262239;Parent=PASSSERD07776.1;de=false;minCov=0;pc=0
8	GeMoMa	exon	451611	451663	.	+	.	ID=nbis-exon-262240;Parent=PASSSERD07776.1;de=false;minCov=0;pc=0
8	GeMoMa	exon	456864	457003	.	+	.	ID=nbis-exon-262241;Parent=PASSSERD07776.1;de=false;minCov=0;pc=0
8	GeMoMa	exon	461045	461082	.	+	.	ID=nbis-exon-262242;Parent=PASSSERD07776.1;de=false;minCov=0;pc=0
8	GeMoMa	CDS	429012	429073	.	+	0	ID=cds-239274;Parent=PASSSERD07776.1;de=false;minCov=0;pc=0
8	GeMoMa	CDS	433564	433681	.	+	1	ID=cds-239275;Parent=PASSSERD07776.1;ae=false;de=false;minCov=0;pc=0
8	GeMoMa	CDS	441544	441625	.	+	0	ID=cds-239276;Parent=PASSSERD07776.1;ae=false;de=false;minCov=0;pc=0
8	GeMoMa	CDS	442309	442456	.	+	2	ID=cds-239277;Parent=PASSSERD07776.1;ae=false;de=false;minCov=0;pc=0.0946
8	GeMoMa	CDS	447688	447862	.	+	1	ID=cds-239278;Parent=PASSSERD07776.1;ae=false;de=false;minCov=0;pc=0.7657
8	GeMoMa	CDS	447971	448037	.	+	0	ID=cds-239279;Parent=PASSSERD07776.1;ae=false;de=false;minCov=0;pc=0
8	GeMoMa	CDS	448336	448356	.	+	2	ID=cds-239280;Parent=PASSSERD07776.1;ae=false;de=false;minCov=0;pc=0
8	GeMoMa	CDS	450759	450880	.	+	2	ID=cds-239281;Parent=PASSSERD07776.1;ae=false;de=true;minCov=0;pc=0.7787
8	GeMoMa	CDS	451611	451663	.	+	0	ID=cds-239282;Parent=PASSSERD07776.1;ae=true;de=false;minCov=0;pc=0.4151
8	GeMoMa	CDS	456864	457003	.	+	1	ID=cds-239283;Parent=PASSSERD07776.1;ae=false;de=false;minCov=0;pc=0
8	GeMoMa	CDS	461045	461082	.	+	2	ID=cds-239284;Parent=PASSSERD07776.1;ae=false;minCov=0;pc=0
8	GAF	gene	485026	489661	.	-	.	ID=PASSSERD07777;combinedEvidence=4;complete=1;maxEvidence=4;maxTie=1.0;transcripts=1
8	GeMoMa	mRNA	485026	489661	1667	-	.	ID=PASSSERD07777.1;Parent=PASSSERD07777;aa=323;alternative="montanus_gene-PTGER3,onychos_gene-PTGER3,pyrgi_gene-PTGER3";avgCov=12.1383;bestScore=1667;ce=2;evidence=4;iAA=1;lpm=323;maxGap=0;maxScore=1667;minCov=1;minSplitReads=12;nps=0;oldID=passerold_transcript:ENSPDOT00000009607_R0;pAA=1;prediction=0;raa=323;rce=2;ref-gene=passerold_gene:ENSPDOG00000006521;start=M;stop=*;sumWeight=3.6;tae=1;tde=1;tie=1;tpc=1
8	GeMoMa	exon	485026	485310	.	-	.	ID=nbis-exon-262243;Parent=PASSSERD07777.1;de=true;minCov=1;pc=1
8	GeMoMa	exon	488933	489661	.	-	.	ID=nbis-exon-262244;Parent=PASSSERD07777.1;de=true;minCov=1;pc=1
8	GeMoMa	CDS	485032	485310	.	-	0	ID=cds-239286;Parent=PASSSERD07777.1;ae=true;minCov=4;pc=1
8	GeMoMa	CDS	488933	489622	.	-	0	ID=cds-239285;Parent=PASSSERD07777.1;de=true;minCov=1;pc=1
8	AnnotationFinalizer_	five_prime_UTR	489623	489661	.	-	.	ID=five_prime_utr-30373;Parent=PASSSERD07777.1
8	AnnotationFinalizer_	three_prime_UTR	485026	485031	.	-	.	ID=three_prime_utr-24447;Parent=PASSSERD07777.1
8	GAF	gene	491335	499170	.	-	.	ID=PASSSERD07778;combinedEvidence=1;complete=1;maxEvidence=1;maxTie=1.0;transcripts=1
8	GeMoMa	mRNA	491335	499170	1245	-	.	ID=PASSSERD07778.1;Parent=PASSSERD07778;aa=249;avgCov=2885.2008;bestScore=1245;ce=7;evidence=1;iAA=1;lpm=249;maxGap=0;maxScore=1245;minCov=1083;minSplitReads=1492;nps=0;oldID=passerold_transcript:ENSPDOT00000009624_R0;pAA=1;prediction=0;raa=249;rce=7;ref-gene=passerold_gene:ENSPDOG00000006526;start=M;stop=*;sumWeight=0.8;tae=1;tde=1;tie=1;tpc=1
8	GeMoMa	exon	491335	492487	.	-	.	ID=nbis-exon-262245;Parent=PASSSERD07778.1;de=true;minCov=1083;pc=1
8	GeMoMa	exon	493001	493165	.	-	.	ID=nbis-exon-262246;Parent=PASSSERD07778.1;de=true;minCov=1083;pc=1
8	GeMoMa	exon	494528	494614	.	-	.	ID=nbis-exon-262247;Parent=PASSSERD07778.1;de=true;minCov=1083;pc=1
8	GeMoMa	exon	496588	496760	.	-	.	ID=nbis-exon-262248;Parent=PASSSERD07778.1;de=true;minCov=1083;pc=1
8	GeMoMa	exon	497541	497678	.	-	.	ID=nbis-exon-262249;Parent=PASSSERD07778.1;de=true;minCov=1083;pc=1
8	GeMoMa	exon	497995	498071	.	-	.	ID=nbis-exon-262250;Parent=PASSSERD07778.1;de=true;minCov=1083;pc=1
8	GeMoMa	exon	498930	499170	.	-	.	ID=nbis-exon-262251;Parent=PASSSERD07778.1;de=true;minCov=1083;pc=1
8	GeMoMa	CDS	492424	492487	.	-	1	ID=cds-239293;Parent=PASSSERD07778.1;ae=true;minCov=2384;pc=1
8	GeMoMa	CDS	493001	493165	.	-	1	ID=cds-239292;Parent=PASSSERD07778.1;ae=true;de=true;minCov=1965;pc=1
8	GeMoMa	CDS	494528	494614	.	-	1	ID=cds-239291;Parent=PASSSERD07778.1;ae=true;de=true;minCov=1932;pc=1
8	GeMoMa	CDS	496588	496760	.	-	0	ID=cds-239290;Parent=PASSSERD07778.1;ae=true;de=true;minCov=2408;pc=1
8	GeMoMa	CDS	497541	497678	.	-	0	ID=cds-239289;Parent=PASSSERD07778.1;ae=true;de=true;minCov=2829;pc=1
8	GeMoMa	CDS	497995	498071	.	-	2	ID=cds-239288;Parent=PASSSERD07778.1;ae=true;de=true;minCov=1724;pc=1
8	GeMoMa	CDS	498930	498972	.	-	0	ID=cds-239287;Parent=PASSSERD07778.1;de=true;minCov=1083;pc=1
8	AnnotationFinalizer_	five_prime_UTR	498973	499170	.	-	.	ID=five_prime_utr-30374;Parent=PASSSERD07778.1
8	AnnotationFinalizer_	three_prime_UTR	491335	492423	.	-	.	ID=three_prime_utr-24448;Parent=PASSSERD07778.1
8	GAF	gene	549942	726680	.	-	.	ID=PASSSERD07779;combinedEvidence=4;complete=2;maxEvidence=4;maxTie=0.3333;transcripts=2
8	GeMoMa	mRNA	549942	726680	1851	-	.	ID=PASSSERD07779.1;Parent=PASSSERD07779;aa=353;alternative="montanus_gene-NEGR1,onychos_gene-NEGR1,pyrgi_gene-NEGR1";avgCov=44.4127;bestScore=1851;ce=7;evidence=4;iAA=1;lpm=353;maxGap=0;maxScore=1851;minCov=11;minSplitReads=0;nps=0;oldID=passerold_transcript:ENSPDOT00000000320_R0;pAA=1;prediction=0;raa=353;rce=7;ref-gene=passerold_gene:ENSPDOG00000000261;start=M;stop=*;sumWeight=3.6;tae=0.3333;tde=0.3333;tie=0.3333;tpc=1
8	GeMoMa	exon	549942	550861	.	-	.	ID=nbis-exon-262252;Parent=PASSSERD07779.1;de=false;minCov=11;pc=1
8	GeMoMa	exon	589432	589583	.	-	.	ID=nbis-exon-262253;Parent=PASSSERD07779.1;de=false;minCov=11;pc=1
8	GeMoMa	exon	594629	594749	.	-	.	ID=nbis-exon-262254;Parent=PASSSERD07779.1;de=false;minCov=11;pc=1
8	GeMoMa	exon	612305	612436	.	-	.	ID=nbis-exon-262255;Parent=PASSSERD07779.1;de=false;minCov=11;pc=1
8	GeMoMa	exon	619391	619516	.	-	.	ID=nbis-exon-262256;Parent=PASSSERD07779.1;de=false;minCov=11;pc=1
8	GeMoMa	exon	642110	642342	.	-	.	ID=nbis-exon-262257;Parent=PASSSERD07779.1;de=false;minCov=11;pc=1
8	GeMoMa	exon	726185	726438	.	-	.	ID=nbis-exon-262258;Parent=PASSSERD07779.1;de=false;minCov=11;pc=1
8	GeMoMa	exon	726671	726680	.	-	.	ID=nbis-exon-262259;Parent=PASSSERD07779.1;de=false;minCov=11;pc=1
8	GeMoMa	CDS	550737	550861	.	-	2	ID=cds-239300;Parent=PASSSERD07779.1;ae=false;minCov=22;pc=1
8	GeMoMa	CDS	589432	589583	.	-	1	ID=cds-239299;Parent=PASSSERD07779.1;ae=true;de=false;minCov=26;pc=1
8	GeMoMa	CDS	594629	594749	.	-	2	ID=cds-239298;Parent=PASSSERD07779.1;ae=false;de=true;minCov=34;pc=1
8	GeMoMa	CDS	612305	612436	.	-	2	ID=cds-239297;Parent=PASSSERD07779.1;ae=true;de=false;minCov=45;pc=1
8	GeMoMa	CDS	619391	619516	.	-	2	ID=cds-239296;Parent=PASSSERD07779.1;ae=false;de=true;minCov=46;pc=1
8	GeMoMa	CDS	642110	642342	.	-	1	ID=cds-239295;Parent=PASSSERD07779.1;ae=false;de=false;minCov=26;pc=1
8	GeMoMa	CDS	726185	726354	.	-	0	ID=cds-239294;Parent=PASSSERD07779.1;de=false;minCov=11;pc=1
8	AnnotationFinalizer_	five_prime_UTR	726355	726438	.	-	.	ID=five_prime_utr-30376;Parent=PASSSERD07779.1
8	AnnotationFinalizer_	five_prime_UTR	726671	726680	.	-	.	ID=five_prime_utr-30375;Parent=PASSSERD07779.1
8	AnnotationFinalizer_	three_prime_UTR	549942	550736	.	-	.	ID=three_prime_utr-24449;Parent=PASSSERD07779.1
8	GeMoMa	mRNA	575908	726680	898	-	.	ID=PASSSERD07779.2;Parent=PASSSERD07779;aa=349;alternative="onychos_gene-LOC121339259,passerold_gene:ENSPDOG00000000495,pyrgi_gene-LOC121351593";avgCov=41.5559;bestScore=1597;ce=7;evidence=4;iAA=0.554;lpm=13;maxGap=6;maxScore=1756;minCov=0;minSplitReads=0;nps=0;oldID=montanus_rna-XM_039717980.1_R2;pAA=0.7415;prediction=2;raa=339;rce=7;ref-gene=montanus_gene-LOC120506418;start=M;stop=*;sumWeight=3.6;tae=0.3333;tde=0.3333;tie=0.3333;tpc=0.8921
8	GeMoMa	exon	575908	576020	.	-	.	ID=nbis-exon-262260;Parent=PASSSERD07779.2;de=false;minCov=11;pc=1
8	GeMoMa	exon	589432	589583	.	-	.	ID=nbis-exon-262261;Parent=PASSSERD07779.2;de=false;minCov=11;pc=1
8	GeMoMa	exon	594629	594749	.	-	.	ID=nbis-exon-262262;Parent=PASSSERD07779.2;de=false;minCov=11;pc=1
8	GeMoMa	exon	612305	612436	.	-	.	ID=nbis-exon-262263;Parent=PASSSERD07779.2;de=false;minCov=11;pc=1
8	GeMoMa	exon	619391	619516	.	-	.	ID=nbis-exon-262264;Parent=PASSSERD07779.2;de=false;minCov=11;pc=1
8	GeMoMa	exon	642110	642342	.	-	.	ID=nbis-exon-262265;Parent=PASSSERD07779.2;de=false;minCov=11;pc=1
8	GeMoMa	exon	726185	726438	.	-	.	ID=nbis-exon-262266;Parent=PASSSERD07779.2;de=false;minCov=11;pc=1
8	GeMoMa	exon	726671	726680	.	-	.	ID=nbis-exon-262267;Parent=PASSSERD07779.2;de=false;minCov=11;pc=1
8	GeMoMa	CDS	575908	576020	.	-	2	ID=cds-239307;Parent=PASSSERD07779.2;ae=false;minCov=0;pc=0
8	GeMoMa	CDS	589432	589583	.	-	1	ID=cds-239306;Parent=PASSSERD07779.2;ae=true;de=false;minCov=26;pc=1
8	GeMoMa	CDS	594629	594749	.	-	2	ID=cds-239305;Parent=PASSSERD07779.2;ae=false;de=true;minCov=34;pc=1
8	GeMoMa	CDS	612305	612436	.	-	2	ID=cds-239304;Parent=PASSSERD07779.2;ae=true;de=false;minCov=45;pc=1
8	GeMoMa	CDS	619391	619516	.	-	2	ID=cds-239303;Parent=PASSSERD07779.2;ae=false;de=true;minCov=46;pc=1
8	GeMoMa	CDS	642110	642342	.	-	1	ID=cds-239302;Parent=PASSSERD07779.2;ae=false;de=false;minCov=26;pc=1
8	GeMoMa	CDS	726185	726354	.	-	0	ID=cds-239301;Parent=PASSSERD07779.2;de=false;minCov=11;pc=1
8	AnnotationFinalizer_	five_prime_UTR	726355	726438	.	-	.	ID=five_prime_utr-30378;Parent=PASSSERD07779.2
8	AnnotationFinalizer_	five_prime_UTR	726671	726680	.	-	.	ID=five_prime_utr-30377;Parent=PASSSERD07779.2
8	GAF	gene	911048	933170	.	+	.	ID=PASSSERD07780;combinedEvidence=2;complete=2;maxEvidence=1;maxTie=1.0;transcripts=2
8	GeMoMa	mRNA	911048	933170	2706	+	.	ID=PASSSERD07780.1;Parent=PASSSERD07780;aa=605;avgCov=60.7576;bestScore=2706;ce=9;evidence=1;iAA=0.8787;lpm=230;maxGap=17;maxScore=3368;minCov=0;minSplitReads=0;nps=0;oldID=montanus_rna-XM_039711818.1_R0;pAA=0.9082;prediction=0;raa=639;rce=8;ref-gene=montanus_gene-LOC120503345;start=M;stop=*;sumWeight=0.8;tae=0.375;tde=0.375;tie=0.375;tpc=0.9179
8	GeMoMa	exon	911048	911523	.	+	.	ID=nbis-exon-262268;Parent=PASSSERD07780.1;de=false;minCov=5;pc=1
8	GeMoMa	exon	912211	912394	.	+	.	ID=nbis-exon-262269;Parent=PASSSERD07780.1;de=false;minCov=5;pc=1
8	GeMoMa	exon	917012	917253	.	+	.	ID=nbis-exon-262270;Parent=PASSSERD07780.1;de=false;minCov=5;pc=1
8	GeMoMa	exon	917284	917383	.	+	.	ID=nbis-exon-262271;Parent=PASSSERD07780.1;de=false;minCov=5;pc=1
8	GeMoMa	exon	917573	917715	.	+	.	ID=nbis-exon-262272;Parent=PASSSERD07780.1;de=false;minCov=5;pc=1
8	GeMoMa	exon	927340	927881	.	+	.	ID=nbis-exon-262273;Parent=PASSSERD07780.1;de=false;minCov=5;pc=1
8	GeMoMa	exon	928873	929202	.	+	.	ID=nbis-exon-262274;Parent=PASSSERD07780.1;de=false;minCov=5;pc=1
8	GeMoMa	exon	929521	929681	.	+	.	ID=nbis-exon-262275;Parent=PASSSERD07780.1;de=false;minCov=5;pc=1
8	GeMoMa	exon	930499	933170	.	+	.	ID=nbis-exon-262276;Parent=PASSSERD07780.1;de=false;minCov=5;pc=1
8	GeMoMa	CDS	911456	911523	.	+	0	ID=cds-239308;Parent=PASSSERD07780.1;de=false;minCov=5;pc=1
8	GeMoMa	CDS	912211	912394	.	+	1	ID=cds-239309;Parent=PASSSERD07780.1;ae=false;de=false;minCov=2;pc=1
8	GeMoMa	CDS	917012	917253	.	+	0	ID=cds-239310;Parent=PASSSERD07780.1;ae=false;de=false;minCov=1;pc=1
8	GeMoMa	CDS	917284	917383	.	+	1	ID=cds-239311;Parent=PASSSERD07780.1;ae=false;de=false;minCov=0;pc=0.46
8	GeMoMa	CDS	917573	917715	.	+	0	ID=cds-239312;Parent=PASSSERD07780.1;ae=false;de=false;minCov=0;pc=0.6154
8	GeMoMa	CDS	927340	927881	.	+	1	ID=cds-239313;Parent=PASSSERD07780.1;ae=false;de=true;minCov=0;pc=0.9262
8	GeMoMa	CDS	928873	929202	.	+	2	ID=cds-239314;Parent=PASSSERD07780.1;ae=true;de=true;minCov=92;pc=1
8	GeMoMa	CDS	929521	929681	.	+	2	ID=cds-239315;Parent=PASSSERD07780.1;ae=true;de=true;minCov=102;pc=1
8	GeMoMa	CDS	930499	930543	.	+	0	ID=cds-239316;Parent=PASSSERD07780.1;ae=true;minCov=135;pc=1
8	AnnotationFinalizer_	five_prime_UTR	911048	911455	.	+	.	ID=five_prime_utr-30379;Parent=PASSSERD07780.1
8	AnnotationFinalizer_	three_prime_UTR	930544	933170	.	+	.	ID=three_prime_utr-24450;Parent=PASSSERD07780.1
8	GeMoMa	mRNA	927408	933170	1310	+	.	ID=PASSSERD07780.2;Parent=PASSSERD07780;aa=264;avgCov=116.8902;bestScore=1310;ce=4;evidence=1;iAA=1;lpm=264;maxGap=0;maxScore=1310;minCov=92;minSplitReads=93;nps=0;oldID=passerold_transcript:ENSPDOT00000000332_R0;pAA=1;prediction=0;raa=264;rce=4;ref-gene=passerold_gene:ENSPDOG00000000272;start=M;stop=*;sumWeight=0.8;tae=1;tde=1;tie=1;tpc=1
8	GeMoMa	exon	927408	927881	.	+	.	ID=nbis-exon-262277;Parent=PASSSERD07780.2;de=true;minCov=101;pc=1
8	GeMoMa	exon	928873	929202	.	+	.	ID=nbis-exon-262278;Parent=PASSSERD07780.2;de=true;minCov=101;pc=1
8	GeMoMa	exon	929521	929681	.	+	.	ID=nbis-exon-262279;Parent=PASSSERD07780.2;de=true;minCov=101;pc=1
8	GeMoMa	exon	930499	933170	.	+	.	ID=nbis-exon-262280;Parent=PASSSERD07780.2;de=true;minCov=101;pc=1
8	GeMoMa	CDS	927626	927881	.	+	0	ID=cds-239317;Parent=PASSSERD07780.2;de=true;minCov=101;pc=1
8	GeMoMa	CDS	928873	929202	.	+	2	ID=cds-239318;Parent=PASSSERD07780.2;ae=true;de=true;minCov=92;pc=1
8	GeMoMa	CDS	929521	929681	.	+	2	ID=cds-239319;Parent=PASSSERD07780.2;ae=true;de=true;minCov=102;pc=1
8	GeMoMa	CDS	930499	930543	.	+	0	ID=cds-239320;Parent=PASSSERD07780.2;ae=true;minCov=135;pc=1
8	AnnotationFinalizer_	five_prime_UTR	927408	927625	.	+	.	ID=five_prime_utr-30380;Parent=PASSSERD07780.2
8	AnnotationFinalizer_	three_prime_UTR	930544	933170	.	+	.	ID=three_prime_utr-24451;Parent=PASSSERD07780.2
8	GAF	gene	941473	964212	.	+	.	ID=PASSSERD07781;combinedEvidence=4;complete=2;maxEvidence=3;maxTie=1.0;transcripts=2
8	GeMoMa	mRNA	941473	964212	1155	+	.	ID=PASSSERD07781.1;Parent=PASSSERD07781;aa=269;alternative="onychos_gene-MMACHC,pyrgi_gene-MMACHC";avgCov=198.5911;bestScore=1155;ce=4;evidence=3;iAA=0.8439;lpm=195;maxGap=19;maxScore=1298;minCov=4;minSplitReads=0;nps=0;oldID=montanus_rna-XM_039711601.1_R0;pAA=0.881;prediction=0;raa=244;rce=4;ref-gene=montanus_gene-MMACHC;start=M;stop=*;sumWeight=2.8;tae=1;tde=0.6667;tie=0.6667;tpc=1
8	GeMoMa	exon	941473	942019	.	+	.	ID=nbis-exon-262281;Parent=PASSSERD07781.1;de=false;minCov=4;pc=1
8	GeMoMa	exon	945644	945838	.	+	.	ID=nbis-exon-262282;Parent=PASSSERD07781.1;de=false;minCov=4;pc=1
8	GeMoMa	exon	946214	946366	.	+	.	ID=nbis-exon-262283;Parent=PASSSERD07781.1;de=false;minCov=4;pc=1
8	GeMoMa	exon	946919	952681	.	+	.	ID=nbis-exon-262284;Parent=PASSSERD07781.1;de=false;minCov=4;pc=1
8	GeMoMa	exon	952728	964212	.	+	.	ID=nbis-exon-262285;Parent=PASSSERD07781.1;de=false;minCov=4;pc=1
8	GeMoMa	CDS	941873	942019	.	+	0	ID=cds-239321;Parent=PASSSERD07781.1;de=false;minCov=4;pc=1
8	GeMoMa	CDS	945644	945838	.	+	0	ID=cds-239322;Parent=PASSSERD07781.1;ae=true;de=true;minCov=33;pc=1
8	GeMoMa	CDS	946214	946366	.	+	0	ID=cds-239323;Parent=PASSSERD07781.1;ae=true;de=true;minCov=231;pc=1
8	GeMoMa	CDS	946919	947230	.	+	0	ID=cds-239324;Parent=PASSSERD07781.1;ae=true;minCov=243;pc=1
8	AnnotationFinalizer_	five_prime_UTR	941473	941872	.	+	.	ID=five_prime_utr-30381;Parent=PASSSERD07781.1
8	AnnotationFinalizer_	three_prime_UTR	947231	952681	.	+	.	ID=three_prime_utr-24452;Parent=PASSSERD07781.1
8	AnnotationFinalizer_	three_prime_UTR	952728	964212	.	+	.	ID=three_prime_utr-24453;Parent=PASSSERD07781.1
8	GeMoMa	mRNA	941473	964212	1185	+	.	ID=PASSSERD07781.2;Parent=PASSSERD07781;aa=221;avgCov=240.2006;bestScore=1185;ce=4;evidence=1;iAA=1;lpm=221;maxGap=0;maxScore=1185;minCov=7;minSplitReads=3;nps=0;oldID=passerold_transcript:ENSPDOT00000000341_R0;pAA=1;prediction=0;raa=221;rce=4;ref-gene=passerold_gene:ENSPDOG00000000279;start=M;stop=*;sumWeight=0.8;tae=1;tde=1;tie=1;tpc=1
8	GeMoMa	exon	941473	941670	.	+	.	ID=nbis-exon-262286;Parent=PASSSERD07781.2;de=true;minCov=7;pc=1
8	GeMoMa	exon	945644	945838	.	+	.	ID=nbis-exon-262287;Parent=PASSSERD07781.2;de=true;minCov=7;pc=1
8	GeMoMa	exon	946214	946366	.	+	.	ID=nbis-exon-262288;Parent=PASSSERD07781.2;de=true;minCov=7;pc=1
8	GeMoMa	exon	946919	952681	.	+	.	ID=nbis-exon-262289;Parent=PASSSERD07781.2;de=true;minCov=7;pc=1
8	GeMoMa	exon	952728	964212	.	+	.	ID=nbis-exon-262290;Parent=PASSSERD07781.2;de=true;minCov=7;pc=1
8	GeMoMa	CDS	941668	941670	.	+	0	ID=cds-239325;Parent=PASSSERD07781.2;de=true;minCov=7;pc=1
8	GeMoMa	CDS	945644	945838	.	+	0	ID=cds-239326;Parent=PASSSERD07781.2;ae=true;de=true;minCov=33;pc=1
8	GeMoMa	CDS	946214	946366	.	+	0	ID=cds-239327;Parent=PASSSERD07781.2;ae=true;de=true;minCov=231;pc=1
8	GeMoMa	CDS	946919	947230	.	+	0	ID=cds-239328;Parent=PASSSERD07781.2;ae=true;minCov=243;pc=1
8	AnnotationFinalizer_	five_prime_UTR	941473	941667	.	+	.	ID=five_prime_utr-30382;Parent=PASSSERD07781.2
8	AnnotationFinalizer_	three_prime_UTR	947231	952681	.	+	.	ID=three_prime_utr-24454;Parent=PASSSERD07781.2
8	AnnotationFinalizer_	three_prime_UTR	952728	964212	.	+	.	ID=three_prime_utr-24455;Parent=PASSSERD07781.2
8	GAF	gene	945301	964212	.	-	.	ID=PASSSERD07782;combinedEvidence=4;complete=2;maxEvidence=4;maxTie=1.0;transcripts=2
8	GeMoMa	mRNA	945301	964212	1055	-	.	ID=PASSSERD07782.1;Parent=PASSSERD07782;aa=200;alternative="onychos_gene-PRDX1,passerold_gene:ENSPDOG00000000286,pyrgi_gene-PRDX1";avgCov=153711.5667;bestScore=1055;ce=5;evidence=4;iAA=1;lpm=200;maxGap=0;maxScore=1055;minCov=93460;minSplitReads=128045;nps=0;oldID=montanus_rna-XM_039711602.1_R0;pAA=1;prediction=0;raa=200;rce=5;ref-gene=montanus_gene-PRDX1;start=M;stop=*;sumWeight=3.6;tae=1;tde=1;tie=1;tpc=1
8	GeMoMa	exon	945301	948486	.	-	.	ID=nbis-exon-262291;Parent=PASSSERD07782.1;de=true;minCov=93460;pc=1
8	GeMoMa	exon	949725	952681	.	-	.	ID=nbis-exon-262292;Parent=PASSSERD07782.1;de=true;minCov=93460;pc=1
8	GeMoMa	exon	952728	956909	.	-	.	ID=nbis-exon-262293;Parent=PASSSERD07782.1;de=true;minCov=93460;pc=1
8	GeMoMa	exon	958450	958580	.	-	.	ID=nbis-exon-262294;Parent=PASSSERD07782.1;de=true;minCov=93460;pc=1
8	GeMoMa	exon	959399	959521	.	-	.	ID=nbis-exon-262295;Parent=PASSSERD07782.1;de=true;minCov=93460;pc=1
8	GeMoMa	exon	959787	959940	.	-	.	ID=nbis-exon-262296;Parent=PASSSERD07782.1;de=true;minCov=93460;pc=1
8	GeMoMa	exon	960781	960897	.	-	.	ID=nbis-exon-262297;Parent=PASSSERD07782.1;de=true;minCov=93460;pc=1
8	GeMoMa	exon	963625	964212	.	-	.	ID=nbis-exon-262298;Parent=PASSSERD07782.1;de=true;minCov=93460;pc=1
8	GeMoMa	CDS	956824	956909	.	-	2	ID=cds-239333;Parent=PASSSERD07782.1;ae=true;minCov=155539;pc=1
8	GeMoMa	CDS	958450	958580	.	-	1	ID=cds-239332;Parent=PASSSERD07782.1;ae=true;de=true;minCov=118681;pc=1
8	GeMoMa	CDS	959399	959521	.	-	1	ID=cds-239331;Parent=PASSSERD07782.1;ae=true;de=true;minCov=130537;pc=1
8	GeMoMa	CDS	959787	959940	.	-	2	ID=cds-239330;Parent=PASSSERD07782.1;ae=true;de=true;minCov=134998;pc=1
8	GeMoMa	CDS	960781	960886	.	-	0	ID=cds-239329;Parent=PASSSERD07782.1;de=true;minCov=93460;pc=1
8	AnnotationFinalizer_	five_prime_UTR	960887	960897	.	-	.	ID=five_prime_utr-30384;Parent=PASSSERD07782.1
8	AnnotationFinalizer_	five_prime_UTR	963625	964212	.	-	.	ID=five_prime_utr-30383;Parent=PASSSERD07782.1
8	AnnotationFinalizer_	three_prime_UTR	945301	948486	.	-	.	ID=three_prime_utr-24458;Parent=PASSSERD07782.1
8	AnnotationFinalizer_	three_prime_UTR	949725	952681	.	-	.	ID=three_prime_utr-24457;Parent=PASSSERD07782.1
8	AnnotationFinalizer_	three_prime_UTR	952728	956823	.	-	.	ID=three_prime_utr-24456;Parent=PASSSERD07782.1
8	GeMoMa	mRNA	945301	964212	232	-	.	ID=PASSSERD07782.2;Parent=PASSSERD07782;aa=101;avgCov=156472.67;bestScore=529;ce=3;evidence=1;iAA=0.6373;lpm=16;maxGap=1;maxScore=529;minCov=118681;minSplitReads=128045;nps=0;oldID=montanus_rna-XM_039709374.1_R1;pAA=0.7745;prediction=1;raa=102;rce=3;ref-gene=montanus_gene-PRDX3;start=M;stop=*;sumWeight=0.8;tae=1;tde=1;tie=1;tpc=1
8	GeMoMa	exon	945301	948486	.	-	.	ID=nbis-exon-262299;Parent=PASSSERD07782.2;de=true;minCov=130537;pc=1
8	GeMoMa	exon	949725	952681	.	-	.	ID=nbis-exon-262300;Parent=PASSSERD07782.2;de=true;minCov=130537;pc=1
8	GeMoMa	exon	952728	956909	.	-	.	ID=nbis-exon-262301;Parent=PASSSERD07782.2;de=true;minCov=130537;pc=1
8	GeMoMa	exon	958450	958580	.	-	.	ID=nbis-exon-262302;Parent=PASSSERD07782.2;de=true;minCov=130537;pc=1
8	GeMoMa	exon	959399	959521	.	-	.	ID=nbis-exon-262303;Parent=PASSSERD07782.2;de=true;minCov=130537;pc=1
8	GeMoMa	exon	959787	959940	.	-	.	ID=nbis-exon-262304;Parent=PASSSERD07782.2;de=true;minCov=130537;pc=1
8	GeMoMa	exon	960781	960897	.	-	.	ID=nbis-exon-262305;Parent=PASSSERD07782.2;de=true;minCov=130537;pc=1
8	GeMoMa	exon	963625	964212	.	-	.	ID=nbis-exon-262306;Parent=PASSSERD07782.2;de=true;minCov=130537;pc=1
8	GeMoMa	CDS	956824	956909	.	-	2	ID=cds-239336;Parent=PASSSERD07782.2;ae=true;minCov=155539;pc=1
8	GeMoMa	CDS	958450	958580	.	-	1	ID=cds-239335;Parent=PASSSERD07782.2;ae=true;de=true;minCov=118681;pc=1
8	GeMoMa	CDS	959399	959484	.	-	0	ID=cds-239334;Parent=PASSSERD07782.2;de=true;minCov=130537;pc=1
8	AnnotationFinalizer_	five_prime_UTR	959485	959521	.	-	.	ID=five_prime_utr-30388;Parent=PASSSERD07782.2
8	AnnotationFinalizer_	five_prime_UTR	959787	959940	.	-	.	ID=five_prime_utr-30387;Parent=PASSSERD07782.2
8	AnnotationFinalizer_	five_prime_UTR	960781	960897	.	-	.	ID=five_prime_utr-30386;Parent=PASSSERD07782.2
8	AnnotationFinalizer_	five_prime_UTR	963625	964212	.	-	.	ID=five_prime_utr-30385;Parent=PASSSERD07782.2
8	AnnotationFinalizer_	three_prime_UTR	945301	948486	.	-	.	ID=three_prime_utr-24461;Parent=PASSSERD07782.2
8	AnnotationFinalizer_	three_prime_UTR	949725	952681	.	-	.	ID=three_prime_utr-24460;Parent=PASSSERD07782.2
8	AnnotationFinalizer_	three_prime_UTR	952728	956823	.	-	.	ID=three_prime_utr-24459;Parent=PASSSERD07782.2
8	GAF	gene	966434	989209	.	+	.	ID=PASSSERD07783;combinedEvidence=4;complete=4;maxEvidence=4;maxTie=1.0;transcripts=4
8	GeMoMa	mRNA	966434	989209	1746	+	.	ID=PASSSERD07783.1;Parent=PASSSERD07783;aa=328;alternative="montanus_gene-LOC120501564,montanus_gene-LOC120501565,montanus_gene-LOC120501706,montanus_gene-LOC120501716,onychos_gene-AKR1A1,onychos_gene-LOC121332751,onychos_gene-LOC121332756,onychos_gene-LOC121332757,onychos_gene-LOC121332758,onychos_gene-LOC121332913,passerold_gene:ENSPDOG00000008811,passerold_gene:ENSPDOG00000008957,pyrgi_gene-AKR1A1,pyrgi_gene-LOC121362684,pyrgi_gene-LOC121362699,pyrgi_gene-LOC121362700,pyrgi_gene-LOC121362701,pyrgi_gene-LOC121362702";avgCov=8048.7876;bestScore=1746;ce=8;evidence=4;iAA=0.997;lpm=328;maxGap=0;maxScore=1754;minCov=1185;minSplitReads=2819;nps=0;oldID=montanus_rna-XM_039711599.1_R0;pAA=1;prediction=0;raa=328;rce=8;ref-gene=montanus_gene-AKR1A1;start=M;stop=*;sumWeight=3.6;tae=1;tde=1;tie=1;tpc=1
8	GeMoMa	exon	966434	967742	.	+	.	ID=nbis-exon-262307;Parent=PASSSERD07783.1;de=true;minCov=1185;pc=1
8	GeMoMa	exon	970002	970097	.	+	.	ID=nbis-exon-262308;Parent=PASSSERD07783.1;de=true;minCov=1185;pc=1
8	GeMoMa	exon	976362	976481	.	+	.	ID=nbis-exon-262309;Parent=PASSSERD07783.1;de=true;minCov=1185;pc=1
8	GeMoMa	exon	978133	978284	.	+	.	ID=nbis-exon-262310;Parent=PASSSERD07783.1;de=true;minCov=1185;pc=1
8	GeMoMa	exon	980386	980581	.	+	.	ID=nbis-exon-262311;Parent=PASSSERD07783.1;de=true;minCov=1185;pc=1
8	GeMoMa	exon	981181	981380	.	+	.	ID=nbis-exon-262312;Parent=PASSSERD07783.1;de=true;minCov=1185;pc=1
8	GeMoMa	exon	982411	982483	.	+	.	ID=nbis-exon-262313;Parent=PASSSERD07783.1;de=true;minCov=1185;pc=1
8	GeMoMa	exon	983423	983509	.	+	.	ID=nbis-exon-262314;Parent=PASSSERD07783.1;de=true;minCov=1185;pc=1
8	GeMoMa	exon	987045	989209	.	+	.	ID=nbis-exon-262315;Parent=PASSSERD07783.1;de=true;minCov=1185;pc=1
8	GeMoMa	CDS	970008	970097	.	+	0	ID=cds-239337;Parent=PASSSERD07783.1;de=true;minCov=1185;pc=1
8	GeMoMa	CDS	976362	976481	.	+	0	ID=cds-239338;Parent=PASSSERD07783.1;ae=true;de=true;minCov=2885;pc=1
8	GeMoMa	CDS	978133	978284	.	+	0	ID=cds-239339;Parent=PASSSERD07783.1;ae=true;de=true;minCov=5131;pc=1
8	GeMoMa	CDS	980386	980581	.	+	1	ID=cds-239340;Parent=PASSSERD07783.1;ae=true;de=true;minCov=7670;pc=1
8	GeMoMa	CDS	981181	981380	.	+	0	ID=cds-239341;Parent=PASSSERD07783.1;ae=true;de=true;minCov=5896;pc=1
8	GeMoMa	CDS	982411	982483	.	+	1	ID=cds-239342;Parent=PASSSERD07783.1;ae=true;de=true;minCov=7748;pc=1
8	GeMoMa	CDS	983423	983509	.	+	0	ID=cds-239343;Parent=PASSSERD07783.1;ae=true;de=true;minCov=8921;pc=1
8	GeMoMa	CDS	987045	987110	.	+	0	ID=cds-239344;Parent=PASSSERD07783.1;ae=true;minCov=11070;pc=1
8	AnnotationFinalizer_	five_prime_UTR	966434	967742	.	+	.	ID=five_prime_utr-30389;Parent=PASSSERD07783.1
8	AnnotationFinalizer_	five_prime_UTR	970002	970007	.	+	.	ID=five_prime_utr-30390;Parent=PASSSERD07783.1
8	AnnotationFinalizer_	three_prime_UTR	987111	989209	.	+	.	ID=three_prime_utr-24462;Parent=PASSSERD07783.1
8	GeMoMa	mRNA	966434	989209	486	+	.	ID=PASSSERD07783.2;Parent=PASSSERD07783;aa=325;alternative="montanus_gene-AKR1D1,onychos_gene-AKR1D1,passerold_gene:ENSPDOG00000011425";avgCov=7500.1877;bestScore=1736;ce=7;evidence=4;iAA=0.4408;lpm=12;maxGap=9;maxScore=1741;minCov=11;minSplitReads=0;nps=0;oldID=pyrgi_rna-XM_041487539.1_R6;pAA=0.6538;prediction=6;raa=327;rce=9;ref-gene=pyrgi_gene-AKR1D1;start=M;stop=*;sumWeight=3.6;tae=1;tde=0.8333;tie=0.8333;tpc=1
8	GeMoMa	exon	966434	967742	.	+	.	ID=nbis-exon-262316;Parent=PASSSERD07783.2;de=true;minCov=1185;pc=1
8	GeMoMa	exon	970002	970097	.	+	.	ID=nbis-exon-262317;Parent=PASSSERD07783.2;de=true;minCov=1185;pc=1
8	GeMoMa	exon	976362	976481	.	+	.	ID=nbis-exon-262318;Parent=PASSSERD07783.2;de=true;minCov=1185;pc=1
8	GeMoMa	exon	978133	978284	.	+	.	ID=nbis-exon-262319;Parent=PASSSERD07783.2;de=true;minCov=1185;pc=1
8	GeMoMa	exon	980386	980581	.	+	.	ID=nbis-exon-262320;Parent=PASSSERD07783.2;de=true;minCov=1185;pc=1
8	GeMoMa	exon	981181	981444	.	+	.	ID=nbis-exon-262321;Parent=PASSSERD07783.2;de=true;minCov=1185;pc=1
8	GeMoMa	exon	983423	983509	.	+	.	ID=nbis-exon-262322;Parent=PASSSERD07783.2;de=true;minCov=1185;pc=1
8	GeMoMa	exon	987045	989209	.	+	.	ID=nbis-exon-262323;Parent=PASSSERD07783.2;de=true;minCov=1185;pc=1
8	GeMoMa	CDS	970008	970097	.	+	0	ID=cds-239345;Parent=PASSSERD07783.2;de=true;minCov=1185;pc=1
8	GeMoMa	CDS	976362	976481	.	+	0	ID=cds-239346;Parent=PASSSERD07783.2;ae=true;de=true;minCov=2885;pc=1
8	GeMoMa	CDS	978133	978284	.	+	0	ID=cds-239347;Parent=PASSSERD07783.2;ae=true;de=true;minCov=5131;pc=1
8	GeMoMa	CDS	980386	980581	.	+	1	ID=cds-239348;Parent=PASSSERD07783.2;ae=true;de=true;minCov=7670;pc=1
8	GeMoMa	CDS	981181	981444	.	+	0	ID=cds-239349;Parent=PASSSERD07783.2;ae=true;de=false;minCov=11;pc=1
8	GeMoMa	CDS	983423	983509	.	+	0	ID=cds-239350;Parent=PASSSERD07783.2;ae=true;de=true;minCov=8921;pc=1
8	GeMoMa	CDS	987045	987110	.	+	0	ID=cds-239351;Parent=PASSSERD07783.2;ae=true;minCov=11070;pc=1
8	AnnotationFinalizer_	five_prime_UTR	966434	967742	.	+	.	ID=five_prime_utr-30391;Parent=PASSSERD07783.2
8	AnnotationFinalizer_	five_prime_UTR	970002	970007	.	+	.	ID=five_prime_utr-30392;Parent=PASSSERD07783.2
8	AnnotationFinalizer_	three_prime_UTR	987111	989209	.	+	.	ID=three_prime_utr-24463;Parent=PASSSERD07783.2
8	GeMoMa	mRNA	966434	989209	380	+	.	ID=PASSSERD07783.3;Parent=PASSSERD07783;aa=215;avgCov=9448.4791;bestScore=1089;ce=6;evidence=1;iAA=0.4793;lpm=10;maxGap=8;maxScore=1108;minCov=5896;minSplitReads=7722;nps=0;oldID=pyrgi_rna-XM_041484379.1_R6;pAA=0.6682;prediction=6;raa=208;rce=8;ref-gene=pyrgi_gene-LOC121362684;start=M;stop=*;sumWeight=1.0;tae=1;tde=1;tie=1;tpc=1
8	GeMoMa	exon	966434	967742	.	+	.	ID=nbis-exon-262324;Parent=PASSSERD07783.3;de=true;minCov=12463;pc=1
8	GeMoMa	exon	970002	970097	.	+	.	ID=nbis-exon-262325;Parent=PASSSERD07783.3;de=true;minCov=12463;pc=1
8	GeMoMa	exon	976362	976481	.	+	.	ID=nbis-exon-262326;Parent=PASSSERD07783.3;de=true;minCov=12463;pc=1
8	GeMoMa	exon	978133	978284	.	+	.	ID=nbis-exon-262327;Parent=PASSSERD07783.3;de=true;minCov=12463;pc=1
8	GeMoMa	exon	980386	980581	.	+	.	ID=nbis-exon-262328;Parent=PASSSERD07783.3;de=true;minCov=12463;pc=1
8	GeMoMa	exon	981181	981380	.	+	.	ID=nbis-exon-262329;Parent=PASSSERD07783.3;de=true;minCov=12463;pc=1
8	GeMoMa	exon	982411	982483	.	+	.	ID=nbis-exon-262330;Parent=PASSSERD07783.3;de=true;minCov=12463;pc=1
8	GeMoMa	exon	983423	983509	.	+	.	ID=nbis-exon-262331;Parent=PASSSERD07783.3;de=true;minCov=12463;pc=1
8	GeMoMa	exon	987045	989209	.	+	.	ID=nbis-exon-262332;Parent=PASSSERD07783.3;de=true;minCov=12463;pc=1
8	GeMoMa	CDS	978262	978284	.	+	0	ID=cds-239352;Parent=PASSSERD07783.3;de=true;minCov=12463;pc=1
8	GeMoMa	CDS	980386	980581	.	+	1	ID=cds-239353;Parent=PASSSERD07783.3;ae=true;de=true;minCov=7670;pc=1
8	GeMoMa	CDS	981181	981380	.	+	0	ID=cds-239354;Parent=PASSSERD07783.3;ae=true;de=true;minCov=5896;pc=1
8	GeMoMa	CDS	982411	982483	.	+	1	ID=cds-239355;Parent=PASSSERD07783.3;ae=true;de=true;minCov=7748;pc=1
8	GeMoMa	CDS	983423	983509	.	+	0	ID=cds-239356;Parent=PASSSERD07783.3;ae=true;de=true;minCov=8921;pc=1
8	GeMoMa	CDS	987045	987110	.	+	0	ID=cds-239357;Parent=PASSSERD07783.3;ae=true;minCov=11070;pc=1
8	AnnotationFinalizer_	five_prime_UTR	966434	967742	.	+	.	ID=five_prime_utr-30393;Parent=PASSSERD07783.3
8	AnnotationFinalizer_	five_prime_UTR	970002	970097	.	+	.	ID=five_prime_utr-30394;Parent=PASSSERD07783.3
8	AnnotationFinalizer_	five_prime_UTR	976362	976481	.	+	.	ID=five_prime_utr-30395;Parent=PASSSERD07783.3
8	AnnotationFinalizer_	five_prime_UTR	978133	978261	.	+	.	ID=five_prime_utr-30396;Parent=PASSSERD07783.3
8	AnnotationFinalizer_	three_prime_UTR	987111	989209	.	+	.	ID=three_prime_utr-24464;Parent=PASSSERD07783.3
8	GeMoMa	mRNA	966434	989209	364	+	.	ID=PASSSERD07783.4;Parent=PASSSERD07783;aa=194;avgCov=9026.3162;bestScore=955;ce=5;evidence=1;iAA=0.5228;lpm=18;maxGap=9;maxScore=993;minCov=5896;minSplitReads=7722;nps=0;oldID=onychos_rna-XM_041427523.1_R6;pAA=0.7056;prediction=6;raa=188;rce=7;ref-gene=onychos_gene-LOC121348227;start=M;stop=*;sumWeight=1.0;tae=1;tde=1;tie=1;tpc=1
8	GeMoMa	exon	966434	967742	.	+	.	ID=nbis-exon-262333;Parent=PASSSERD07783.4;de=true;minCov=7670;pc=1
8	GeMoMa	exon	970002	970097	.	+	.	ID=nbis-exon-262334;Parent=PASSSERD07783.4;de=true;minCov=7670;pc=1
8	GeMoMa	exon	976362	976481	.	+	.	ID=nbis-exon-262335;Parent=PASSSERD07783.4;de=true;minCov=7670;pc=1
8	GeMoMa	exon	978133	978284	.	+	.	ID=nbis-exon-262336;Parent=PASSSERD07783.4;de=true;minCov=7670;pc=1
8	GeMoMa	exon	980386	980581	.	+	.	ID=nbis-exon-262337;Parent=PASSSERD07783.4;de=true;minCov=7670;pc=1
8	GeMoMa	exon	981181	981380	.	+	.	ID=nbis-exon-262338;Parent=PASSSERD07783.4;de=true;minCov=7670;pc=1
8	GeMoMa	exon	982411	982483	.	+	.	ID=nbis-exon-262339;Parent=PASSSERD07783.4;de=true;minCov=7670;pc=1
8	GeMoMa	exon	983423	983509	.	+	.	ID=nbis-exon-262340;Parent=PASSSERD07783.4;de=true;minCov=7670;pc=1
8	GeMoMa	exon	987045	989209	.	+	.	ID=nbis-exon-262341;Parent=PASSSERD07783.4;de=true;minCov=7670;pc=1
8	GeMoMa	CDS	980426	980581	.	+	0	ID=cds-239358;Parent=PASSSERD07783.4;de=true;minCov=7670;pc=1
8	GeMoMa	CDS	981181	981380	.	+	0	ID=cds-239359;Parent=PASSSERD07783.4;ae=true;de=true;minCov=5896;pc=1
8	GeMoMa	CDS	982411	982483	.	+	1	ID=cds-239360;Parent=PASSSERD07783.4;ae=true;de=true;minCov=7748;pc=1
8	GeMoMa	CDS	983423	983509	.	+	0	ID=cds-239361;Parent=PASSSERD07783.4;ae=true;de=true;minCov=8921;pc=1
8	GeMoMa	CDS	987045	987110	.	+	0	ID=cds-239362;Parent=PASSSERD07783.4;ae=true;minCov=11070;pc=1
8	AnnotationFinalizer_	five_prime_UTR	966434	967742	.	+	.	ID=five_prime_utr-30397;Parent=PASSSERD07783.4
8	AnnotationFinalizer_	five_prime_UTR	970002	970097	.	+	.	ID=five_prime_utr-30398;Parent=PASSSERD07783.4
8	AnnotationFinalizer_	five_prime_UTR	976362	976481	.	+	.	ID=five_prime_utr-30399;Parent=PASSSERD07783.4
8	AnnotationFinalizer_	five_prime_UTR	978133	978284	.	+	.	ID=five_prime_utr-30400;Parent=PASSSERD07783.4
8	AnnotationFinalizer_	five_prime_UTR	980386	980425	.	+	.	ID=five_prime_utr-30401;Parent=PASSSERD07783.4
8	AnnotationFinalizer_	three_prime_UTR	987111	989209	.	+	.	ID=three_prime_utr-24465;Parent=PASSSERD07783.4
8	GAF	gene	990026	1000703	.	+	.	ID=PASSSERD07784;combinedEvidence=4;complete=2;maxEvidence=3;maxTie=1.0;transcripts=2
8	GeMoMa	mRNA	990026	1000703	3440	+	.	ID=PASSSERD07784.1;Parent=PASSSERD07784;aa=699;alternative="onychos_gene-LOC121345071,pyrgi_gene-LOC121362235";avgCov=1294.629;bestScore=3440;ce=14;evidence=3;iAA=0.9914;lpm=332;maxGap=1;maxScore=3478;minCov=44;minSplitReads=41;nps=0;oldID=montanus_rna-XM_039711597.1_R0;pAA=0.9957;prediction=0;raa=698;rce=14;ref-gene=montanus_gene-LOC120503261;start=M;stop=*;sumWeight=2.8;tae=1;tde=1;tie=1;tpc=1
8	GeMoMa	exon	990026	990181	.	+	.	ID=nbis-exon-262342;Parent=PASSSERD07784.1;de=true;minCov=257;pc=1
8	GeMoMa	exon	990294	990349	.	+	.	ID=nbis-exon-262343;Parent=PASSSERD07784.1;de=true;minCov=257;pc=1
8	GeMoMa	exon	991121	991231	.	+	.	ID=nbis-exon-262344;Parent=PASSSERD07784.1;de=true;minCov=257;pc=1
8	GeMoMa	exon	991740	991820	.	+	.	ID=nbis-exon-262345;Parent=PASSSERD07784.1;de=true;minCov=257;pc=1
8	GeMoMa	exon	991988	992085	.	+	.	ID=nbis-exon-262346;Parent=PASSSERD07784.1;de=true;minCov=257;pc=1
8	GeMoMa	exon	992808	993662	.	+	.	ID=nbis-exon-262347;Parent=PASSSERD07784.1;de=true;minCov=257;pc=1
8	GeMoMa	exon	995469	995551	.	+	.	ID=nbis-exon-262348;Parent=PASSSERD07784.1;de=true;minCov=257;pc=1
8	GeMoMa	exon	996431	996507	.	+	.	ID=nbis-exon-262349;Parent=PASSSERD07784.1;de=true;minCov=257;pc=1
8	GeMoMa	exon	996634	996707	.	+	.	ID=nbis-exon-262350;Parent=PASSSERD07784.1;de=true;minCov=257;pc=1
8	GeMoMa	exon	997652	997840	.	+	.	ID=nbis-exon-262351;Parent=PASSSERD07784.1;de=true;minCov=257;pc=1
8	GeMoMa	exon	998058	998224	.	+	.	ID=nbis-exon-262352;Parent=PASSSERD07784.1;de=true;minCov=257;pc=1
8	GeMoMa	exon	998610	998663	.	+	.	ID=nbis-exon-262353;Parent=PASSSERD07784.1;de=true;minCov=257;pc=1
8	GeMoMa	exon	998757	998828	.	+	.	ID=nbis-exon-262354;Parent=PASSSERD07784.1;de=true;minCov=257;pc=1
8	GeMoMa	exon	999754	999885	.	+	.	ID=nbis-exon-262355;Parent=PASSSERD07784.1;de=true;minCov=257;pc=1
8	GeMoMa	exon	1000379	1000703	.	+	.	ID=nbis-exon-262356;Parent=PASSSERD07784.1;de=true;minCov=257;pc=1
8	GeMoMa	CDS	990300	990349	.	+	0	ID=cds-239363;Parent=PASSSERD07784.1;de=true;minCov=257;pc=1
8	GeMoMa	CDS	991121	991231	.	+	1	ID=cds-239364;Parent=PASSSERD07784.1;ae=true;de=true;minCov=815;pc=1
8	GeMoMa	CDS	991740	991820	.	+	1	ID=cds-239365;Parent=PASSSERD07784.1;ae=true;de=true;minCov=1605;pc=1
8	GeMoMa	CDS	991988	992085	.	+	1	ID=cds-239366;Parent=PASSSERD07784.1;ae=true;de=true;minCov=1652;pc=1
8	GeMoMa	CDS	992808	993662	.	+	2	ID=cds-239367;Parent=PASSSERD07784.1;ae=true;de=true;minCov=44;pc=1
8	GeMoMa	CDS	995469	995551	.	+	2	ID=cds-239368;Parent=PASSSERD07784.1;ae=true;de=true;minCov=2366;pc=1
8	GeMoMa	CDS	996431	996507	.	+	0	ID=cds-239369;Parent=PASSSERD07784.1;ae=true;de=true;minCov=2404;pc=1
8	GeMoMa	CDS	996634	996707	.	+	1	ID=cds-239370;Parent=PASSSERD07784.1;ae=true;de=true;minCov=2345;pc=1
8	GeMoMa	CDS	997652	997840	.	+	2	ID=cds-239371;Parent=PASSSERD07784.1;ae=true;de=true;minCov=1583;pc=1
8	GeMoMa	CDS	998058	998224	.	+	2	ID=cds-239372;Parent=PASSSERD07784.1;ae=true;de=true;minCov=1961;pc=1
8	GeMoMa	CDS	998610	998663	.	+	0	ID=cds-239373;Parent=PASSSERD07784.1;ae=true;de=true;minCov=2511;pc=1
8	GeMoMa	CDS	998757	998828	.	+	0	ID=cds-239374;Parent=PASSSERD07784.1;ae=true;de=true;minCov=2749;pc=1
8	GeMoMa	CDS	999754	999885	.	+	0	ID=cds-239375;Parent=PASSSERD07784.1;ae=true;de=true;minCov=2264;pc=1
8	GeMoMa	CDS	1000379	1000432	.	+	0	ID=cds-239376;Parent=PASSSERD07784.1;ae=true;minCov=1362;pc=1
8	AnnotationFinalizer_	five_prime_UTR	990026	990181	.	+	.	ID=five_prime_utr-30402;Parent=PASSSERD07784.1
8	AnnotationFinalizer_	five_prime_UTR	990294	990299	.	+	.	ID=five_prime_utr-30403;Parent=PASSSERD07784.1
8	AnnotationFinalizer_	three_prime_UTR	1000433	1000703	.	+	.	ID=three_prime_utr-24466;Parent=PASSSERD07784.1
8	GeMoMa	mRNA	990026	1000703	2079	+	.	ID=PASSSERD07784.2;Parent=PASSSERD07784;aa=414;avgCov=2111.5596;bestScore=2079;ce=13;evidence=1;iAA=1;lpm=414;maxGap=0;maxScore=2079;minCov=257;minSplitReads=802;nps=0;oldID=passerold_transcript:ENSPDOT00000000421_R0;pAA=1;prediction=0;raa=414;rce=13;ref-gene=passerold_gene:ENSPDOG00000000327;start=M;stop=*;sumWeight=0.8;tae=1;tde=1;tie=1;tpc=1
8	GeMoMa	exon	990026	990181	.	+	.	ID=nbis-exon-262357;Parent=PASSSERD07784.2;de=true;minCov=257;pc=1
8	GeMoMa	exon	990294	990349	.	+	.	ID=nbis-exon-262358;Parent=PASSSERD07784.2;de=true;minCov=257;pc=1
8	GeMoMa	exon	991121	991231	.	+	.	ID=nbis-exon-262359;Parent=PASSSERD07784.2;de=true;minCov=257;pc=1
8	GeMoMa	exon	991740	991820	.	+	.	ID=nbis-exon-262360;Parent=PASSSERD07784.2;de=true;minCov=257;pc=1
8	GeMoMa	exon	991988	992085	.	+	.	ID=nbis-exon-262361;Parent=PASSSERD07784.2;de=true;minCov=257;pc=1
8	GeMoMa	exon	995469	995551	.	+	.	ID=nbis-exon-262362;Parent=PASSSERD07784.2;de=true;minCov=257;pc=1
8	GeMoMa	exon	996431	996507	.	+	.	ID=nbis-exon-262363;Parent=PASSSERD07784.2;de=true;minCov=257;pc=1
8	GeMoMa	exon	996634	996707	.	+	.	ID=nbis-exon-262364;Parent=PASSSERD07784.2;de=true;minCov=257;pc=1
8	GeMoMa	exon	997652	997840	.	+	.	ID=nbis-exon-262365;Parent=PASSSERD07784.2;de=true;minCov=257;pc=1
8	GeMoMa	exon	998058	998224	.	+	.	ID=nbis-exon-262366;Parent=PASSSERD07784.2;de=true;minCov=257;pc=1
8	GeMoMa	exon	998610	998663	.	+	.	ID=nbis-exon-262367;Parent=PASSSERD07784.2;de=true;minCov=257;pc=1
8	GeMoMa	exon	998757	998828	.	+	.	ID=nbis-exon-262368;Parent=PASSSERD07784.2;de=true;minCov=257;pc=1
8	GeMoMa	exon	999754	999885	.	+	.	ID=nbis-exon-262369;Parent=PASSSERD07784.2;de=true;minCov=257;pc=1
8	GeMoMa	exon	1000379	1000703	.	+	.	ID=nbis-exon-262370;Parent=PASSSERD07784.2;de=true;minCov=257;pc=1
8	GeMoMa	CDS	990300	990349	.	+	0	ID=cds-239377;Parent=PASSSERD07784.2;de=true;minCov=257;pc=1
8	GeMoMa	CDS	991121	991231	.	+	1	ID=cds-239378;Parent=PASSSERD07784.2;ae=true;de=true;minCov=815;pc=1
8	GeMoMa	CDS	991740	991820	.	+	1	ID=cds-239379;Parent=PASSSERD07784.2;ae=true;de=true;minCov=1605;pc=1
8	GeMoMa	CDS	991988	992085	.	+	1	ID=cds-239380;Parent=PASSSERD07784.2;ae=true;de=true;minCov=1652;pc=1
8	GeMoMa	CDS	995469	995551	.	+	2	ID=cds-239381;Parent=PASSSERD07784.2;ae=true;de=true;minCov=2366;pc=1
8	GeMoMa	CDS	996431	996507	.	+	0	ID=cds-239382;Parent=PASSSERD07784.2;ae=true;de=true;minCov=2404;pc=1
8	GeMoMa	CDS	996634	996707	.	+	1	ID=cds-239383;Parent=PASSSERD07784.2;ae=true;de=true;minCov=2345;pc=1
8	GeMoMa	CDS	997652	997840	.	+	2	ID=cds-239384;Parent=PASSSERD07784.2;ae=true;de=true;minCov=1583;pc=1
8	GeMoMa	CDS	998058	998224	.	+	2	ID=cds-239385;Parent=PASSSERD07784.2;ae=true;de=true;minCov=1961;pc=1
8	GeMoMa	CDS	998610	998663	.	+	0	ID=cds-239386;Parent=PASSSERD07784.2;ae=true;de=true;minCov=2511;pc=1
8	GeMoMa	CDS	998757	998828	.	+	0	ID=cds-239387;Parent=PASSSERD07784.2;ae=true;de=true;minCov=2749;pc=1
8	GeMoMa	CDS	999754	999885	.	+	0	ID=cds-239388;Parent=PASSSERD07784.2;ae=true;de=true;minCov=2264;pc=1
8	GeMoMa	CDS	1000379	1000432	.	+	0	ID=cds-239389;Parent=PASSSERD07784.2;ae=true;minCov=1362;pc=1
8	AnnotationFinalizer_	five_prime_UTR	990026	990181	.	+	.	ID=five_prime_utr-30404;Parent=PASSSERD07784.2
8	AnnotationFinalizer_	five_prime_UTR	990294	990299	.	+	.	ID=five_prime_utr-30405;Parent=PASSSERD07784.2
8	AnnotationFinalizer_	three_prime_UTR	1000433	1000703	.	+	.	ID=three_prime_utr-24467;Parent=PASSSERD07784.2
8	GAF	gene	1001446	1004038	.	-	.	ID=PASSSERD07785;combinedEvidence=1;complete=1;maxEvidence=1;maxTie=0.2;transcripts=1
8	GeMoMa	mRNA	1001446	1004038	1735	-	.	ID=PASSSERD07785.1;Parent=PASSSERD07785;aa=500;avgCov=9.4847;bestScore=1735;ce=6;evidence=1;iAA=0.7441;lpm=122;maxGap=27;maxScore=2375;minCov=1;minSplitReads=0;nps=0;oldID=montanus_rna-XM_039711610.1_R0;pAA=0.815;prediction=0;raa=448;rce=8;ref-gene=montanus_gene-CCDC17;start=M;stop=*;sumWeight=0.8;tae=0.2;tde=0.2;tie=0.2;tpc=1
8	GeMoMa	exon	1001446	1001709	.	-	.	ID=nbis-exon-262371;Parent=PASSSERD07785.1;de=false;minCov=1;pc=1
8	GeMoMa	exon	1002008	1002177	.	-	.	ID=nbis-exon-262372;Parent=PASSSERD07785.1;de=false;minCov=1;pc=1
8	GeMoMa	exon	1002402	1002527	.	-	.	ID=nbis-exon-262373;Parent=PASSSERD07785.1;de=false;minCov=1;pc=1
8	GeMoMa	exon	1002611	1003301	.	-	.	ID=nbis-exon-262374;Parent=PASSSERD07785.1;de=false;minCov=1;pc=1
8	GeMoMa	exon	1003400	1003591	.	-	.	ID=nbis-exon-262375;Parent=PASSSERD07785.1;de=false;minCov=1;pc=1
8	GeMoMa	exon	1003833	1004038	.	-	.	ID=nbis-exon-262376;Parent=PASSSERD07785.1;de=false;minCov=1;pc=1
8	GeMoMa	CDS	1001569	1001709	.	-	0	ID=cds-239395;Parent=PASSSERD07785.1;ae=true;minCov=3;pc=1
8	GeMoMa	CDS	1002008	1002177	.	-	2	ID=cds-239394;Parent=PASSSERD07785.1;ae=false;de=true;minCov=1;pc=1
8	GeMoMa	CDS	1002402	1002527	.	-	2	ID=cds-239393;Parent=PASSSERD07785.1;ae=false;de=false;minCov=3;pc=1
8	GeMoMa	CDS	1002611	1003301	.	-	0	ID=cds-239392;Parent=PASSSERD07785.1;ae=false;de=false;minCov=1;pc=1
8	GeMoMa	CDS	1003400	1003591	.	-	0	ID=cds-239391;Parent=PASSSERD07785.1;ae=false;de=false;minCov=5;pc=1
8	GeMoMa	CDS	1003833	1004012	.	-	0	ID=cds-239390;Parent=PASSSERD07785.1;de=false;minCov=1;pc=1
8	AnnotationFinalizer_	five_prime_UTR	1004013	1004038	.	-	.	ID=five_prime_utr-30406;Parent=PASSSERD07785.1
8	AnnotationFinalizer_	three_prime_UTR	1001446	1001568	.	-	.	ID=three_prime_utr-24468;Parent=PASSSERD07785.1
8	GAF	gene	1004041	1031998	.	-	.	ID=PASSSERD07786;combinedEvidence=4;complete=1;maxEvidence=4;maxTie=1.0;transcripts=1
8	GeMoMa	mRNA	1004041	1031998	2527	-	.	ID=PASSSERD07786.1;Parent=PASSSERD07786;aa=472;alternative="onychos_gene-GPBP1L1,passerold_gene:ENSPDOG00000000353,pyrgi_gene-GPBP1L1";avgCov=5147.6984;bestScore=2527;ce=10;evidence=4;iAA=1;lpm=472;maxGap=0;maxScore=2527;minCov=3406;minSplitReads=3500;nps=0;oldID=montanus_rna-XM_039711613.1_R0;pAA=1;prediction=0;raa=472;rce=10;ref-gene=montanus_gene-GPBP1L1;start=M;stop=*;sumWeight=3.6;tae=1;tde=1;tie=1;tpc=1
8	GeMoMa	exon	1004041	1006534	.	-	.	ID=nbis-exon-262377;Parent=PASSSERD07786.1;de=true;minCov=3858;pc=1
8	GeMoMa	exon	1006774	1006876	.	-	.	ID=nbis-exon-262378;Parent=PASSSERD07786.1;de=true;minCov=3858;pc=1
8	GeMoMa	exon	1007747	1007871	.	-	.	ID=nbis-exon-262379;Parent=PASSSERD07786.1;de=true;minCov=3858;pc=1
8	GeMoMa	exon	1008608	1008766	.	-	.	ID=nbis-exon-262380;Parent=PASSSERD07786.1;de=true;minCov=3858;pc=1
8	GeMoMa	exon	1012220	1012360	.	-	.	ID=nbis-exon-262381;Parent=PASSSERD07786.1;de=true;minCov=3858;pc=1
8	GeMoMa	exon	1016249	1016442	.	-	.	ID=nbis-exon-262382;Parent=PASSSERD07786.1;de=true;minCov=3858;pc=1
8	GeMoMa	exon	1017581	1017653	.	-	.	ID=nbis-exon-262383;Parent=PASSSERD07786.1;de=true;minCov=3858;pc=1
8	GeMoMa	exon	1020387	1020670	.	-	.	ID=nbis-exon-262384;Parent=PASSSERD07786.1;de=true;minCov=3858;pc=1
8	GeMoMa	exon	1021034	1021163	.	-	.	ID=nbis-exon-262385;Parent=PASSSERD07786.1;de=true;minCov=3858;pc=1
8	GeMoMa	exon	1021453	1021567	.	-	.	ID=nbis-exon-262386;Parent=PASSSERD07786.1;de=true;minCov=3858;pc=1
8	GeMoMa	exon	1022248	1023131	.	-	.	ID=nbis-exon-262387;Parent=PASSSERD07786.1;de=true;minCov=3858;pc=1
8	GeMoMa	exon	1031191	1031998	.	-	.	ID=nbis-exon-262388;Parent=PASSSERD07786.1;de=true;minCov=3858;pc=1
8	GeMoMa	CDS	1006388	1006534	.	-	0	ID=cds-239405;Parent=PASSSERD07786.1;ae=true;minCov=3926;pc=1
8	GeMoMa	CDS	1006774	1006876	.	-	1	ID=cds-239404;Parent=PASSSERD07786.1;ae=true;de=true;minCov=6255;pc=1
8	GeMoMa	CDS	1007747	1007871	.	-	0	ID=cds-239403;Parent=PASSSERD07786.1;ae=true;de=true;minCov=6129;pc=1
8	GeMoMa	CDS	1008608	1008766	.	-	0	ID=cds-239402;Parent=PASSSERD07786.1;ae=true;de=true;minCov=4821;pc=1
8	GeMoMa	CDS	1012220	1012360	.	-	0	ID=cds-239401;Parent=PASSSERD07786.1;ae=true;de=true;minCov=4112;pc=1
8	GeMoMa	CDS	1016249	1016442	.	-	2	ID=cds-239400;Parent=PASSSERD07786.1;ae=true;de=true;minCov=4385;pc=1
8	GeMoMa	CDS	1017581	1017653	.	-	0	ID=cds-239399;Parent=PASSSERD07786.1;ae=true;de=true;minCov=4404;pc=1
8	GeMoMa	CDS	1020387	1020670	.	-	2	ID=cds-239398;Parent=PASSSERD07786.1;ae=true;de=true;minCov=3509;pc=1
8	GeMoMa	CDS	1021034	1021163	.	-	0	ID=cds-239397;Parent=PASSSERD07786.1;ae=true;de=true;minCov=3406;pc=1
8	GeMoMa	CDS	1021453	1021512	.	-	0	ID=cds-239396;Parent=PASSSERD07786.1;de=true;minCov=3858;pc=1
8	AnnotationFinalizer_	five_prime_UTR	1021513	1021567	.	-	.	ID=five_prime_utr-30409;Parent=PASSSERD07786.1
8	AnnotationFinalizer_	five_prime_UTR	1022248	1023131	.	-	.	ID=five_prime_utr-30408;Parent=PASSSERD07786.1
8	AnnotationFinalizer_	five_prime_UTR	1031191	1031998	.	-	.	ID=five_prime_utr-30407;Parent=PASSSERD07786.1
8	AnnotationFinalizer_	three_prime_UTR	1004041	1006387	.	-	.	ID=three_prime_utr-24469;Parent=PASSSERD07786.1
8	GAF	gene	1037906	1042041	.	+	.	ID=PASSSERD07787;combinedEvidence=2;complete=1;maxEvidence=2;maxTie=1.0;transcripts=1
8	GeMoMa	mRNA	1037906	1042041	1306	+	.	ID=PASSSERD07787.1;Parent=PASSSERD07787;aa=255;alternative="montanus_gene-TMEM69";avgCov=723.4248;bestScore=1306;ce=2;evidence=2;iAA=1;lpm=255;maxGap=0;maxScore=1306;minCov=98;minSplitReads=852;nps=0;oldID=passerold_transcript:ENSPDOT00000000467_R0;pAA=1;prediction=0;raa=255;rce=2;ref-gene=passerold_gene:ENSPDOG00000000370;start=M;stop=*;sumWeight=1.6;tae=1;tde=1;tie=1;tpc=1
8	GeMoMa	exon	1037906	1038501	.	+	.	ID=nbis-exon-262389;Parent=PASSSERD07787.1;de=true;minCov=930;pc=1
8	GeMoMa	exon	1038996	1039058	.	+	.	ID=nbis-exon-262390;Parent=PASSSERD07787.1;de=true;minCov=930;pc=1
8	GeMoMa	exon	1039634	1042041	.	+	.	ID=nbis-exon-262391;Parent=PASSSERD07787.1;de=true;minCov=930;pc=1
8	GeMoMa	CDS	1039014	1039058	.	+	0	ID=cds-239406;Parent=PASSSERD07787.1;de=true;minCov=930;pc=1
8	GeMoMa	CDS	1039634	1040353	.	+	0	ID=cds-239407;Parent=PASSSERD07787.1;ae=true;minCov=98;pc=1
8	AnnotationFinalizer_	five_prime_UTR	1037906	1038501	.	+	.	ID=five_prime_utr-30410;Parent=PASSSERD07787.1
8	AnnotationFinalizer_	five_prime_UTR	1038996	1039013	.	+	.	ID=five_prime_utr-30411;Parent=PASSSERD07787.1
8	AnnotationFinalizer_	three_prime_UTR	1040354	1042041	.	+	.	ID=three_prime_utr-24470;Parent=PASSSERD07787.1
8	GAF	gene	1042075	1049918	.	-	.	ID=PASSSERD07788;combinedEvidence=4;complete=3;maxEvidence=3;maxTie=1.0;transcripts=3
8	GeMoMa	mRNA	1042075	1049918	3052	-	.	ID=PASSSERD07788.1;Parent=PASSSERD07788;aa=589;alternative="onychos_gene-LOC121345064,pyrgi_gene-LOC121361952";avgCov=835.004;bestScore=3052;ce=8;evidence=3;iAA=0.9949;lpm=316;maxGap=0;maxScore=3065;minCov=192;minSplitReads=401;nps=0;oldID=montanus_rna-XM_039711611.1_R0;pAA=0.9949;prediction=0;raa=589;rce=8;ref-gene=montanus_gene-LOC120503267;start=M;stop=*;sumWeight=2.8;tae=1;tde=1;tie=1;tpc=1
8	GeMoMa	exon	1042075	1044432	.	-	.	ID=nbis-exon-262392;Parent=PASSSERD07788.1;de=true;minCov=192;pc=1
8	GeMoMa	exon	1045262	1045482	.	-	.	ID=nbis-exon-262393;Parent=PASSSERD07788.1;de=true;minCov=192;pc=1
8	GeMoMa	exon	1046137	1046259	.	-	.	ID=nbis-exon-262394;Parent=PASSSERD07788.1;de=true;minCov=192;pc=1
8	GeMoMa	exon	1046580	1046717	.	-	.	ID=nbis-exon-262395;Parent=PASSSERD07788.1;de=true;minCov=192;pc=1
8	GeMoMa	exon	1047522	1047689	.	-	.	ID=nbis-exon-262396;Parent=PASSSERD07788.1;de=true;minCov=192;pc=1
8	GeMoMa	exon	1048567	1048722	.	-	.	ID=nbis-exon-262397;Parent=PASSSERD07788.1;de=true;minCov=192;pc=1
8	GeMoMa	exon	1049056	1049487	.	-	.	ID=nbis-exon-262398;Parent=PASSSERD07788.1;de=true;minCov=192;pc=1
8	GeMoMa	exon	1049571	1049918	.	-	.	ID=nbis-exon-262399;Parent=PASSSERD07788.1;de=true;minCov=192;pc=1
8	GeMoMa	CDS	1044208	1044432	.	-	0	ID=cds-239415;Parent=PASSSERD07788.1;ae=true;minCov=985;pc=1
8	GeMoMa	CDS	1045262	1045482	.	-	2	ID=cds-239414;Parent=PASSSERD07788.1;ae=true;de=true;minCov=948;pc=1
8	GeMoMa	CDS	1046137	1046259	.	-	2	ID=cds-239413;Parent=PASSSERD07788.1;ae=true;de=true;minCov=808;pc=1
8	GeMoMa	CDS	1046580	1046717	.	-	2	ID=cds-239412;Parent=PASSSERD07788.1;ae=true;de=true;minCov=869;pc=1
8	GeMoMa	CDS	1047522	1047689	.	-	2	ID=cds-239411;Parent=PASSSERD07788.1;ae=true;de=true;minCov=742;pc=1
8	GeMoMa	CDS	1048567	1048722	.	-	2	ID=cds-239410;Parent=PASSSERD07788.1;ae=true;de=true;minCov=505;pc=1
8	GeMoMa	CDS	1049056	1049487	.	-	2	ID=cds-239409;Parent=PASSSERD07788.1;ae=true;de=true;minCov=503;pc=1
8	GeMoMa	CDS	1049571	1049874	.	-	0	ID=cds-239408;Parent=PASSSERD07788.1;de=true;minCov=192;pc=1
8	AnnotationFinalizer_	five_prime_UTR	1049875	1049918	.	-	.	ID=five_prime_utr-30412;Parent=PASSSERD07788.1
8	AnnotationFinalizer_	three_prime_UTR	1042075	1044207	.	-	.	ID=three_prime_utr-24471;Parent=PASSSERD07788.1
8	GeMoMa	mRNA	1042075	1049918	2706	-	.	ID=PASSSERD07788.2;Parent=PASSSERD07788;aa=523;alternative="pyrgi_gene-LOC121361952";avgCov=761.9089;bestScore=2706;ce=8;evidence=2;iAA=0.9943;lpm=316;maxGap=0;maxScore=2719;minCov=68;minSplitReads=12;nps=0;oldID=montanus_rna-XM_039711612.1_R0;pAA=0.9943;prediction=0;raa=523;rce=8;ref-gene=montanus_gene-LOC120503267;start=M;stop=*;sumWeight=1.8;tae=1;tde=1;tie=1;tpc=1
8	GeMoMa	exon	1042075	1044432	.	-	.	ID=nbis-exon-262400;Parent=PASSSERD07788.2;de=true;minCov=192;pc=1
8	GeMoMa	exon	1044549	1044705	.	-	.	ID=nbis-exon-262401;Parent=PASSSERD07788.2;de=true;minCov=192;pc=1
8	GeMoMa	exon	1045262	1045482	.	-	.	ID=nbis-exon-262402;Parent=PASSSERD07788.2;de=true;minCov=192;pc=1
8	GeMoMa	exon	1046137	1046259	.	-	.	ID=nbis-exon-262403;Parent=PASSSERD07788.2;de=true;minCov=192;pc=1
8	GeMoMa	exon	1046580	1046717	.	-	.	ID=nbis-exon-262404;Parent=PASSSERD07788.2;de=true;minCov=192;pc=1
8	GeMoMa	exon	1047522	1047689	.	-	.	ID=nbis-exon-262405;Parent=PASSSERD07788.2;de=true;minCov=192;pc=1
8	GeMoMa	exon	1048567	1048722	.	-	.	ID=nbis-exon-262406;Parent=PASSSERD07788.2;de=true;minCov=192;pc=1
8	GeMoMa	exon	1049056	1049487	.	-	.	ID=nbis-exon-262407;Parent=PASSSERD07788.2;de=true;minCov=192;pc=1
8	GeMoMa	exon	1049571	1049918	.	-	.	ID=nbis-exon-262408;Parent=PASSSERD07788.2;de=true;minCov=192;pc=1
8	GeMoMa	CDS	1044679	1044705	.	-	0	ID=cds-239423;Parent=PASSSERD07788.2;ae=true;minCov=68;pc=1
8	GeMoMa	CDS	1045262	1045482	.	-	2	ID=cds-239422;Parent=PASSSERD07788.2;ae=true;de=true;minCov=948;pc=1
8	GeMoMa	CDS	1046137	1046259	.	-	2	ID=cds-239421;Parent=PASSSERD07788.2;ae=true;de=true;minCov=808;pc=1
8	GeMoMa	CDS	1046580	1046717	.	-	2	ID=cds-239420;Parent=PASSSERD07788.2;ae=true;de=true;minCov=869;pc=1
8	GeMoMa	CDS	1047522	1047689	.	-	2	ID=cds-239419;Parent=PASSSERD07788.2;ae=true;de=true;minCov=742;pc=1
8	GeMoMa	CDS	1048567	1048722	.	-	2	ID=cds-239418;Parent=PASSSERD07788.2;ae=true;de=true;minCov=505;pc=1
8	GeMoMa	CDS	1049056	1049487	.	-	2	ID=cds-239417;Parent=PASSSERD07788.2;ae=true;de=true;minCov=503;pc=1
8	GeMoMa	CDS	1049571	1049874	.	-	0	ID=cds-239416;Parent=PASSSERD07788.2;de=true;minCov=192;pc=1
8	AnnotationFinalizer_	five_prime_UTR	1049875	1049918	.	-	.	ID=five_prime_utr-30413;Parent=PASSSERD07788.2
8	AnnotationFinalizer_	three_prime_UTR	1042075	1044432	.	-	.	ID=three_prime_utr-24473;Parent=PASSSERD07788.2
8	AnnotationFinalizer_	three_prime_UTR	1044549	1044678	.	-	.	ID=three_prime_utr-24472;Parent=PASSSERD07788.2
8	GeMoMa	mRNA	1042075	1049918	2477	-	.	ID=PASSSERD07788.3;Parent=PASSSERD07788;aa=470;avgCov=894.9574;bestScore=2477;ce=7;evidence=1;iAA=1;lpm=470;maxGap=0;maxScore=2477;minCov=503;minSplitReads=502;nps=0;oldID=passerold_transcript:ENSPDOT00000000479_R0;pAA=1;prediction=0;raa=470;rce=7;ref-gene=passerold_gene:ENSPDOG00000000376;start=M;stop=*;sumWeight=0.8;tae=1;tde=1;tie=1;tpc=1
8	GeMoMa	exon	1042075	1044432	.	-	.	ID=nbis-exon-262409;Parent=PASSSERD07788.3;de=true;minCov=503;pc=1
8	GeMoMa	exon	1045262	1045482	.	-	.	ID=nbis-exon-262410;Parent=PASSSERD07788.3;de=true;minCov=503;pc=1
8	GeMoMa	exon	1046137	1046259	.	-	.	ID=nbis-exon-262411;Parent=PASSSERD07788.3;de=true;minCov=503;pc=1
8	GeMoMa	exon	1046580	1046717	.	-	.	ID=nbis-exon-262412;Parent=PASSSERD07788.3;de=true;minCov=503;pc=1
8	GeMoMa	exon	1047522	1047689	.	-	.	ID=nbis-exon-262413;Parent=PASSSERD07788.3;de=true;minCov=503;pc=1
8	GeMoMa	exon	1048567	1048722	.	-	.	ID=nbis-exon-262414;Parent=PASSSERD07788.3;de=true;minCov=503;pc=1
8	GeMoMa	exon	1049056	1049487	.	-	.	ID=nbis-exon-262415;Parent=PASSSERD07788.3;de=true;minCov=503;pc=1
8	GeMoMa	exon	1049571	1049918	.	-	.	ID=nbis-exon-262416;Parent=PASSSERD07788.3;de=true;minCov=503;pc=1
8	GeMoMa	CDS	1044208	1044432	.	-	0	ID=cds-239430;Parent=PASSSERD07788.3;ae=true;minCov=985;pc=1
8	GeMoMa	CDS	1045262	1045482	.	-	2	ID=cds-239429;Parent=PASSSERD07788.3;ae=true;de=true;minCov=948;pc=1
8	GeMoMa	CDS	1046137	1046259	.	-	2	ID=cds-239428;Parent=PASSSERD07788.3;ae=true;de=true;minCov=808;pc=1
8	GeMoMa	CDS	1046580	1046717	.	-	2	ID=cds-239427;Parent=PASSSERD07788.3;ae=true;de=true;minCov=869;pc=1
8	GeMoMa	CDS	1047522	1047689	.	-	2	ID=cds-239426;Parent=PASSSERD07788.3;ae=true;de=true;minCov=742;pc=1
8	GeMoMa	CDS	1048567	1048722	.	-	2	ID=cds-239425;Parent=PASSSERD07788.3;ae=true;de=true;minCov=505;pc=1
8	GeMoMa	CDS	1049056	1049434	.	-	0	ID=cds-239424;Parent=PASSSERD07788.3;de=true;minCov=503;pc=1
8	AnnotationFinalizer_	five_prime_UTR	1049435	1049487	.	-	.	ID=five_prime_utr-30415;Parent=PASSSERD07788.3
8	AnnotationFinalizer_	five_prime_UTR	1049571	1049918	.	-	.	ID=five_prime_utr-30414;Parent=PASSSERD07788.3
8	AnnotationFinalizer_	three_prime_UTR	1042075	1044207	.	-	.	ID=three_prime_utr-24474;Parent=PASSSERD07788.3
8	GAF	gene	1059744	1073020	.	-	.	ID=PASSSERD07789;combinedEvidence=4;complete=1;maxEvidence=4;maxTie=1.0;transcripts=1
8	GeMoMa	mRNA	1059744	1073020	1327	-	.	ID=PASSSERD07789.1;Parent=PASSSERD07789;aa=241;alternative="montanus_gene-LOC120503281,onychos_gene-LOC121345062,pyrgi_gene-LOC121362097";avgCov=205.5657;bestScore=1327;ce=5;evidence=4;iAA=1;lpm=241;maxGap=0;maxScore=1327;minCov=69;minSplitReads=83;nps=0;oldID=passerold_transcript:ENSPDOT00000000509_R0;pAA=1;prediction=0;raa=241;rce=5;ref-gene=passerold_gene:ENSPDOG00000000398;start=M;stop=*;sumWeight=3.6;tae=1;tde=1;tie=1;tpc=1
8	GeMoMa	exon	1059744	1060683	.	-	.	ID=nbis-exon-262417;Parent=PASSSERD07789.1;de=true;minCov=69;pc=1
8	GeMoMa	exon	1063733	1063844	.	-	.	ID=nbis-exon-262418;Parent=PASSSERD07789.1;de=true;minCov=69;pc=1
8	GeMoMa	exon	1068141	1068269	.	-	.	ID=nbis-exon-262419;Parent=PASSSERD07789.1;de=true;minCov=69;pc=1
8	GeMoMa	exon	1069367	1069466	.	-	.	ID=nbis-exon-262420;Parent=PASSSERD07789.1;de=true;minCov=69;pc=1
8	GeMoMa	exon	1070187	1070344	.	-	.	ID=nbis-exon-262421;Parent=PASSSERD07789.1;de=true;minCov=69;pc=1
8	GeMoMa	exon	1071200	1071348	.	-	.	ID=nbis-exon-262422;Parent=PASSSERD07789.1;de=true;minCov=69;pc=1
8	GeMoMa	exon	1072426	1073020	.	-	.	ID=nbis-exon-262423;Parent=PASSSERD07789.1;de=true;minCov=69;pc=1
8	GeMoMa	CDS	1060441	1060683	.	-	0	ID=cds-239435;Parent=PASSSERD07789.1;ae=true;minCov=224;pc=1
8	GeMoMa	CDS	1063733	1063844	.	-	1	ID=cds-239434;Parent=PASSSERD07789.1;ae=true;de=true;minCov=221;pc=1
8	GeMoMa	CDS	1068141	1068269	.	-	1	ID=cds-239433;Parent=PASSSERD07789.1;ae=true;de=true;minCov=85;pc=1
8	GeMoMa	CDS	1069367	1069466	.	-	2	ID=cds-239432;Parent=PASSSERD07789.1;ae=true;de=true;minCov=81;pc=1
8	GeMoMa	CDS	1070187	1070325	.	-	0	ID=cds-239431;Parent=PASSSERD07789.1;de=true;minCov=69;pc=1
8	AnnotationFinalizer_	five_prime_UTR	1070326	1070344	.	-	.	ID=five_prime_utr-30418;Parent=PASSSERD07789.1
8	AnnotationFinalizer_	five_prime_UTR	1071200	1071348	.	-	.	ID=five_prime_utr-30417;Parent=PASSSERD07789.1
8	AnnotationFinalizer_	five_prime_UTR	1072426	1073020	.	-	.	ID=five_prime_utr-30416;Parent=PASSSERD07789.1
8	AnnotationFinalizer_	three_prime_UTR	1059744	1060440	.	-	.	ID=three_prime_utr-24475;Parent=PASSSERD07789.1
8	GAF	gene	1081020	1266277	.	+	.	ID=PASSSERD07790;combinedEvidence=3;complete=7;maxEvidence=3;maxTie=0.9643;transcripts=7
8	GeMoMa	mRNA	1081020	1266277	10622	+	.	ID=PASSSERD07790.1;Parent=PASSSERD07790;aa=2075;alternative="onychos_gene-MAST2,pyrgi_gene-MAST2";avgCov=372.4769;bestScore=10622;ce=31;evidence=3;iAA=0.9957;lpm=1785;maxGap=0;maxScore=10679;minCov=58;minSplitReads=0;nps=0;oldID=montanus_rna-XM_039711653.1_R0;pAA=0.9976;prediction=0;raa=2075;rce=31;ref-gene=montanus_gene-MAST2;start=M;stop=*;sumWeight=2.8;tae=0.9;tde=0.9667;tie=0.8667;tpc=1
8	GeMoMa	exon	1081020	1081243	.	+	.	ID=nbis-exon-262424;Parent=PASSSERD07790.1;de=true;minCov=111;pc=1
8	GeMoMa	exon	1101637	1101784	.	+	.	ID=nbis-exon-262425;Parent=PASSSERD07790.1;de=true;minCov=111;pc=1
8	GeMoMa	exon	1105093	1105235	.	+	.	ID=nbis-exon-262426;Parent=PASSSERD07790.1;de=true;minCov=111;pc=1
8	GeMoMa	exon	1159742	1159773	.	+	.	ID=nbis-exon-262427;Parent=PASSSERD07790.1;de=true;minCov=111;pc=1
8	GeMoMa	exon	1168203	1168409	.	+	.	ID=nbis-exon-262428;Parent=PASSSERD07790.1;de=true;minCov=111;pc=1
8	GeMoMa	exon	1200161	1200252	.	+	.	ID=nbis-exon-262429;Parent=PASSSERD07790.1;de=true;minCov=111;pc=1
8	GeMoMa	exon	1206942	1207017	.	+	.	ID=nbis-exon-262430;Parent=PASSSERD07790.1;de=true;minCov=111;pc=1
8	GeMoMa	exon	1209421	1209441	.	+	.	ID=nbis-exon-262431;Parent=PASSSERD07790.1;de=true;minCov=111;pc=1
8	GeMoMa	exon	1211963	1212041	.	+	.	ID=nbis-exon-262432;Parent=PASSSERD07790.1;de=true;minCov=111;pc=1
8	GeMoMa	exon	1217271	1217425	.	+	.	ID=nbis-exon-262433;Parent=PASSSERD07790.1;de=true;minCov=111;pc=1
8	GeMoMa	exon	1224857	1224932	.	+	.	ID=nbis-exon-262434;Parent=PASSSERD07790.1;de=true;minCov=111;pc=1
8	GeMoMa	exon	1225799	1226008	.	+	.	ID=nbis-exon-262435;Parent=PASSSERD07790.1;de=true;minCov=111;pc=1
8	GeMoMa	exon	1231721	1231822	.	+	.	ID=nbis-exon-262436;Parent=PASSSERD07790.1;de=true;minCov=111;pc=1
8	GeMoMa	exon	1235680	1235812	.	+	.	ID=nbis-exon-262437;Parent=PASSSERD07790.1;de=true;minCov=111;pc=1
8	GeMoMa	exon	1237446	1237507	.	+	.	ID=nbis-exon-262438;Parent=PASSSERD07790.1;de=true;minCov=111;pc=1
8	GeMoMa	exon	1238189	1238274	.	+	.	ID=nbis-exon-262439;Parent=PASSSERD07790.1;de=true;minCov=111;pc=1
8	GeMoMa	exon	1239671	1239879	.	+	.	ID=nbis-exon-262440;Parent=PASSSERD07790.1;de=true;minCov=111;pc=1
8	GeMoMa	exon	1240748	1240886	.	+	.	ID=nbis-exon-262441;Parent=PASSSERD07790.1;de=true;minCov=111;pc=1
8	GeMoMa	exon	1241309	1241441	.	+	.	ID=nbis-exon-262442;Parent=PASSSERD07790.1;de=true;minCov=111;pc=1
8	GeMoMa	exon	1242937	1243102	.	+	.	ID=nbis-exon-262443;Parent=PASSSERD07790.1;de=true;minCov=111;pc=1
8	GeMoMa	exon	1244114	1244215	.	+	.	ID=nbis-exon-262444;Parent=PASSSERD07790.1;de=true;minCov=111;pc=1
8	GeMoMa	exon	1245807	1245929	.	+	.	ID=nbis-exon-262445;Parent=PASSSERD07790.1;de=true;minCov=111;pc=1
8	GeMoMa	exon	1248117	1248226	.	+	.	ID=nbis-exon-262446;Parent=PASSSERD07790.1;de=true;minCov=111;pc=1
8	GeMoMa	exon	1250259	1250413	.	+	.	ID=nbis-exon-262447;Parent=PASSSERD07790.1;de=true;minCov=111;pc=1
8	GeMoMa	exon	1251430	1251734	.	+	.	ID=nbis-exon-262448;Parent=PASSSERD07790.1;de=true;minCov=111;pc=1
8	GeMoMa	exon	1254398	1254613	.	+	.	ID=nbis-exon-262449;Parent=PASSSERD07790.1;de=true;minCov=111;pc=1
8	GeMoMa	exon	1256369	1256595	.	+	.	ID=nbis-exon-262450;Parent=PASSSERD07790.1;de=true;minCov=111;pc=1
8	GeMoMa	exon	1258105	1258227	.	+	.	ID=nbis-exon-262451;Parent=PASSSERD07790.1;de=true;minCov=111;pc=1
8	GeMoMa	exon	1258946	1259082	.	+	.	ID=nbis-exon-262452;Parent=PASSSERD07790.1;de=true;minCov=111;pc=1
8	GeMoMa	exon	1259319	1259506	.	+	.	ID=nbis-exon-262453;Parent=PASSSERD07790.1;de=true;minCov=111;pc=1
8	GeMoMa	exon	1260196	1266277	.	+	.	ID=nbis-exon-262454;Parent=PASSSERD07790.1;de=true;minCov=111;pc=1
8	GeMoMa	CDS	1081076	1081243	.	+	0	ID=cds-239436;Parent=PASSSERD07790.1;de=true;minCov=111;pc=1
8	GeMoMa	CDS	1101637	1101784	.	+	0	ID=cds-239437;Parent=PASSSERD07790.1;ae=false;de=true;minCov=414;pc=1
8	GeMoMa	CDS	1105093	1105235	.	+	2	ID=cds-239438;Parent=PASSSERD07790.1;ae=true;de=false;minCov=447;pc=1
8	GeMoMa	CDS	1159742	1159773	.	+	0	ID=cds-239439;Parent=PASSSERD07790.1;ae=false;de=true;minCov=436;pc=1
8	GeMoMa	CDS	1168203	1168409	.	+	1	ID=cds-239440;Parent=PASSSERD07790.1;ae=true;de=true;minCov=58;pc=1
8	GeMoMa	CDS	1200161	1200252	.	+	1	ID=cds-239441;Parent=PASSSERD07790.1;ae=false;de=true;minCov=374;pc=1
8	GeMoMa	CDS	1206942	1207017	.	+	2	ID=cds-239442;Parent=PASSSERD07790.1;ae=true;de=true;minCov=305;pc=1
8	GeMoMa	CDS	1209421	1209441	.	+	1	ID=cds-239443;Parent=PASSSERD07790.1;ae=true;de=true;minCov=201;pc=1
8	GeMoMa	CDS	1211963	1212041	.	+	1	ID=cds-239444;Parent=PASSSERD07790.1;ae=true;de=true;minCov=277;pc=1
8	GeMoMa	CDS	1217271	1217425	.	+	0	ID=cds-239445;Parent=PASSSERD07790.1;ae=true;de=true;minCov=215;pc=1
8	GeMoMa	CDS	1224857	1224932	.	+	1	ID=cds-239446;Parent=PASSSERD07790.1;ae=true;de=true;minCov=231;pc=1
8	GeMoMa	CDS	1225799	1226008	.	+	0	ID=cds-239447;Parent=PASSSERD07790.1;ae=true;de=true;minCov=287;pc=1
8	GeMoMa	CDS	1231721	1231822	.	+	0	ID=cds-239448;Parent=PASSSERD07790.1;ae=true;de=true;minCov=298;pc=1
8	GeMoMa	CDS	1235680	1235812	.	+	0	ID=cds-239449;Parent=PASSSERD07790.1;ae=true;de=true;minCov=262;pc=1
8	GeMoMa	CDS	1237446	1237507	.	+	2	ID=cds-239450;Parent=PASSSERD07790.1;ae=true;de=true;minCov=290;pc=1
8	GeMoMa	CDS	1238189	1238274	.	+	0	ID=cds-239451;Parent=PASSSERD07790.1;ae=true;de=true;minCov=280;pc=1
8	GeMoMa	CDS	1239671	1239879	.	+	1	ID=cds-239452;Parent=PASSSERD07790.1;ae=true;de=true;minCov=297;pc=1
8	GeMoMa	CDS	1240748	1240886	.	+	2	ID=cds-239453;Parent=PASSSERD07790.1;ae=true;de=true;minCov=302;pc=1
8	GeMoMa	CDS	1241309	1241441	.	+	1	ID=cds-239454;Parent=PASSSERD07790.1;ae=true;de=true;minCov=312;pc=1
8	GeMoMa	CDS	1242937	1243102	.	+	0	ID=cds-239455;Parent=PASSSERD07790.1;ae=true;de=true;minCov=368;pc=1
8	GeMoMa	CDS	1244114	1244215	.	+	2	ID=cds-239456;Parent=PASSSERD07790.1;ae=true;de=true;minCov=455;pc=1
8	GeMoMa	CDS	1245807	1245929	.	+	2	ID=cds-239457;Parent=PASSSERD07790.1;ae=true;de=true;minCov=333;pc=1
8	GeMoMa	CDS	1248117	1248226	.	+	2	ID=cds-239458;Parent=PASSSERD07790.1;ae=true;de=true;minCov=254;pc=1
8	GeMoMa	CDS	1250259	1250413	.	+	0	ID=cds-239459;Parent=PASSSERD07790.1;ae=true;de=true;minCov=253;pc=1
8	GeMoMa	CDS	1251430	1251734	.	+	1	ID=cds-239460;Parent=PASSSERD07790.1;ae=true;de=true;minCov=189;pc=1
8	GeMoMa	CDS	1254398	1254613	.	+	2	ID=cds-239461;Parent=PASSSERD07790.1;ae=true;de=true;minCov=175;pc=1
8	GeMoMa	CDS	1256369	1256595	.	+	2	ID=cds-239462;Parent=PASSSERD07790.1;ae=true;de=true;minCov=283;pc=1
8	GeMoMa	CDS	1258105	1258227	.	+	0	ID=cds-239463;Parent=PASSSERD07790.1;ae=true;de=true;minCov=248;pc=1
8	GeMoMa	CDS	1258946	1259082	.	+	0	ID=cds-239464;Parent=PASSSERD07790.1;ae=true;de=true;minCov=504;pc=1
8	GeMoMa	CDS	1259319	1259506	.	+	1	ID=cds-239465;Parent=PASSSERD07790.1;ae=true;de=true;minCov=505;pc=1
8	GeMoMa	CDS	1260196	1262297	.	+	2	ID=cds-239466;Parent=PASSSERD07790.1;ae=true;minCov=155;pc=1
8	AnnotationFinalizer_	five_prime_UTR	1081020	1081075	.	+	.	ID=five_prime_utr-30419;Parent=PASSSERD07790.1
8	AnnotationFinalizer_	three_prime_UTR	1262298	1266277	.	+	.	ID=three_prime_utr-24476;Parent=PASSSERD07790.1
8	GeMoMa	mRNA	1081020	1266277	10244	+	.	ID=PASSSERD07790.2;Parent=PASSSERD07790;aa=2006;alternative="montanus_gene-MAST2,onychos_gene-MAST2";avgCov=382.4829;bestScore=10244;ce=30;evidence=3;iAA=0.9945;lpm=765;maxGap=0;maxScore=10295;minCov=111;minSplitReads=0;nps=0;oldID=pyrgi_rna-XM_041483327.1_R0;pAA=0.995;prediction=0;raa=2006;rce=30;ref-gene=pyrgi_gene-MAST2;start=M;stop=*;sumWeight=2.8;tae=0.8966;tde=0.9655;tie=0.8966;tpc=1
8	GeMoMa	exon	1081020	1081243	.	+	.	ID=nbis-exon-262455;Parent=PASSSERD07790.2;de=true;minCov=111;pc=1
8	GeMoMa	exon	1101637	1101784	.	+	.	ID=nbis-exon-262456;Parent=PASSSERD07790.2;de=true;minCov=111;pc=1
8	GeMoMa	exon	1105093	1105235	.	+	.	ID=nbis-exon-262457;Parent=PASSSERD07790.2;de=true;minCov=111;pc=1
8	GeMoMa	exon	1159742	1159773	.	+	.	ID=nbis-exon-262458;Parent=PASSSERD07790.2;de=true;minCov=111;pc=1
8	GeMoMa	exon	1200161	1200252	.	+	.	ID=nbis-exon-262459;Parent=PASSSERD07790.2;de=true;minCov=111;pc=1
8	GeMoMa	exon	1206942	1207017	.	+	.	ID=nbis-exon-262460;Parent=PASSSERD07790.2;de=true;minCov=111;pc=1
8	GeMoMa	exon	1209421	1209441	.	+	.	ID=nbis-exon-262461;Parent=PASSSERD07790.2;de=true;minCov=111;pc=1
8	GeMoMa	exon	1211963	1212041	.	+	.	ID=nbis-exon-262462;Parent=PASSSERD07790.2;de=true;minCov=111;pc=1
8	GeMoMa	exon	1217271	1217425	.	+	.	ID=nbis-exon-262463;Parent=PASSSERD07790.2;de=true;minCov=111;pc=1
8	GeMoMa	exon	1224857	1224932	.	+	.	ID=nbis-exon-262464;Parent=PASSSERD07790.2;de=true;minCov=111;pc=1
8	GeMoMa	exon	1225799	1226008	.	+	.	ID=nbis-exon-262465;Parent=PASSSERD07790.2;de=true;minCov=111;pc=1
8	GeMoMa	exon	1231721	1231822	.	+	.	ID=nbis-exon-262466;Parent=PASSSERD07790.2;de=true;minCov=111;pc=1
8	GeMoMa	exon	1235680	1235812	.	+	.	ID=nbis-exon-262467;Parent=PASSSERD07790.2;de=true;minCov=111;pc=1
8	GeMoMa	exon	1237446	1237507	.	+	.	ID=nbis-exon-262468;Parent=PASSSERD07790.2;de=true;minCov=111;pc=1
8	GeMoMa	exon	1238189	1238274	.	+	.	ID=nbis-exon-262469;Parent=PASSSERD07790.2;de=true;minCov=111;pc=1
8	GeMoMa	exon	1239671	1239879	.	+	.	ID=nbis-exon-262470;Parent=PASSSERD07790.2;de=true;minCov=111;pc=1
8	GeMoMa	exon	1240748	1240886	.	+	.	ID=nbis-exon-262471;Parent=PASSSERD07790.2;de=true;minCov=111;pc=1
8	GeMoMa	exon	1241309	1241441	.	+	.	ID=nbis-exon-262472;Parent=PASSSERD07790.2;de=true;minCov=111;pc=1
8	GeMoMa	exon	1242937	1243102	.	+	.	ID=nbis-exon-262473;Parent=PASSSERD07790.2;de=true;minCov=111;pc=1
8	GeMoMa	exon	1244114	1244215	.	+	.	ID=nbis-exon-262474;Parent=PASSSERD07790.2;de=true;minCov=111;pc=1
8	GeMoMa	exon	1245807	1245929	.	+	.	ID=nbis-exon-262475;Parent=PASSSERD07790.2;de=true;minCov=111;pc=1
8	GeMoMa	exon	1248117	1248226	.	+	.	ID=nbis-exon-262476;Parent=PASSSERD07790.2;de=true;minCov=111;pc=1
8	GeMoMa	exon	1250259	1250413	.	+	.	ID=nbis-exon-262477;Parent=PASSSERD07790.2;de=true;minCov=111;pc=1
8	GeMoMa	exon	1251430	1251734	.	+	.	ID=nbis-exon-262478;Parent=PASSSERD07790.2;de=true;minCov=111;pc=1
8	GeMoMa	exon	1254398	1254613	.	+	.	ID=nbis-exon-262479;Parent=PASSSERD07790.2;de=true;minCov=111;pc=1
8	GeMoMa	exon	1256369	1256595	.	+	.	ID=nbis-exon-262480;Parent=PASSSERD07790.2;de=true;minCov=111;pc=1
8	GeMoMa	exon	1258105	1258227	.	+	.	ID=nbis-exon-262481;Parent=PASSSERD07790.2;de=true;minCov=111;pc=1
8	GeMoMa	exon	1258946	1259082	.	+	.	ID=nbis-exon-262482;Parent=PASSSERD07790.2;de=true;minCov=111;pc=1
8	GeMoMa	exon	1259319	1259506	.	+	.	ID=nbis-exon-262483;Parent=PASSSERD07790.2;de=true;minCov=111;pc=1
8	GeMoMa	exon	1260196	1266277	.	+	.	ID=nbis-exon-262484;Parent=PASSSERD07790.2;de=true;minCov=111;pc=1
8	GeMoMa	CDS	1081076	1081243	.	+	0	ID=cds-239467;Parent=PASSSERD07790.2;de=true;minCov=111;pc=1
8	GeMoMa	CDS	1101637	1101784	.	+	0	ID=cds-239468;Parent=PASSSERD07790.2;ae=false;de=true;minCov=414;pc=1
8	GeMoMa	CDS	1105093	1105235	.	+	2	ID=cds-239469;Parent=PASSSERD07790.2;ae=true;de=false;minCov=447;pc=1
8	GeMoMa	CDS	1159742	1159773	.	+	0	ID=cds-239470;Parent=PASSSERD07790.2;ae=false;de=true;minCov=436;pc=1
8	GeMoMa	CDS	1200161	1200252	.	+	1	ID=cds-239471;Parent=PASSSERD07790.2;ae=false;de=true;minCov=374;pc=1
8	GeMoMa	CDS	1206942	1207017	.	+	2	ID=cds-239472;Parent=PASSSERD07790.2;ae=true;de=true;minCov=305;pc=1
8	GeMoMa	CDS	1209421	1209441	.	+	1	ID=cds-239473;Parent=PASSSERD07790.2;ae=true;de=true;minCov=201;pc=1
8	GeMoMa	CDS	1211963	1212041	.	+	1	ID=cds-239474;Parent=PASSSERD07790.2;ae=true;de=true;minCov=277;pc=1
8	GeMoMa	CDS	1217271	1217425	.	+	0	ID=cds-239475;Parent=PASSSERD07790.2;ae=true;de=true;minCov=215;pc=1
8	GeMoMa	CDS	1224857	1224932	.	+	1	ID=cds-239476;Parent=PASSSERD07790.2;ae=true;de=true;minCov=231;pc=1
8	GeMoMa	CDS	1225799	1226008	.	+	0	ID=cds-239477;Parent=PASSSERD07790.2;ae=true;de=true;minCov=287;pc=1
8	GeMoMa	CDS	1231721	1231822	.	+	0	ID=cds-239478;Parent=PASSSERD07790.2;ae=true;de=true;minCov=298;pc=1
8	GeMoMa	CDS	1235680	1235812	.	+	0	ID=cds-239479;Parent=PASSSERD07790.2;ae=true;de=true;minCov=262;pc=1
8	GeMoMa	CDS	1237446	1237507	.	+	2	ID=cds-239480;Parent=PASSSERD07790.2;ae=true;de=true;minCov=290;pc=1
8	GeMoMa	CDS	1238189	1238274	.	+	0	ID=cds-239481;Parent=PASSSERD07790.2;ae=true;de=true;minCov=280;pc=1
8	GeMoMa	CDS	1239671	1239879	.	+	1	ID=cds-239482;Parent=PASSSERD07790.2;ae=true;de=true;minCov=297;pc=1
8	GeMoMa	CDS	1240748	1240886	.	+	2	ID=cds-239483;Parent=PASSSERD07790.2;ae=true;de=true;minCov=302;pc=1
8	GeMoMa	CDS	1241309	1241441	.	+	1	ID=cds-239484;Parent=PASSSERD07790.2;ae=true;de=true;minCov=312;pc=1
8	GeMoMa	CDS	1242937	1243102	.	+	0	ID=cds-239485;Parent=PASSSERD07790.2;ae=true;de=true;minCov=368;pc=1
8	GeMoMa	CDS	1244114	1244215	.	+	2	ID=cds-239486;Parent=PASSSERD07790.2;ae=true;de=true;minCov=455;pc=1
8	GeMoMa	CDS	1245807	1245929	.	+	2	ID=cds-239487;Parent=PASSSERD07790.2;ae=true;de=true;minCov=333;pc=1
8	GeMoMa	CDS	1248117	1248226	.	+	2	ID=cds-239488;Parent=PASSSERD07790.2;ae=true;de=true;minCov=254;pc=1
8	GeMoMa	CDS	1250259	1250413	.	+	0	ID=cds-239489;Parent=PASSSERD07790.2;ae=true;de=true;minCov=253;pc=1
8	GeMoMa	CDS	1251430	1251734	.	+	1	ID=cds-239490;Parent=PASSSERD07790.2;ae=true;de=true;minCov=189;pc=1
8	GeMoMa	CDS	1254398	1254613	.	+	2	ID=cds-239491;Parent=PASSSERD07790.2;ae=true;de=true;minCov=175;pc=1
8	GeMoMa	CDS	1256369	1256595	.	+	2	ID=cds-239492;Parent=PASSSERD07790.2;ae=true;de=true;minCov=283;pc=1
8	GeMoMa	CDS	1258105	1258227	.	+	0	ID=cds-239493;Parent=PASSSERD07790.2;ae=true;de=true;minCov=248;pc=1
8	GeMoMa	CDS	1258946	1259082	.	+	0	ID=cds-239494;Parent=PASSSERD07790.2;ae=true;de=true;minCov=504;pc=1
8	GeMoMa	CDS	1259319	1259506	.	+	1	ID=cds-239495;Parent=PASSSERD07790.2;ae=true;de=true;minCov=505;pc=1
8	GeMoMa	CDS	1260196	1262297	.	+	2	ID=cds-239496;Parent=PASSSERD07790.2;ae=true;minCov=155;pc=1
8	AnnotationFinalizer_	five_prime_UTR	1081020	1081075	.	+	.	ID=five_prime_utr-30420;Parent=PASSSERD07790.2
8	AnnotationFinalizer_	three_prime_UTR	1262298	1266277	.	+	.	ID=three_prime_utr-24477;Parent=PASSSERD07790.2
8	GeMoMa	mRNA	1081020	1266277	10199	+	.	ID=PASSSERD07790.5;Parent=PASSSERD07790;aa=1999;alternative="onychos_gene-MAST2";avgCov=383.0824;bestScore=10199;ce=29;evidence=2;iAA=0.9955;lpm=1709;maxGap=0;maxScore=10256;minCov=111;minSplitReads=0;nps=0;oldID=montanus_rna-XM_039711642.1_R0;pAA=0.9975;prediction=0;raa=1999;rce=29;ref-gene=montanus_gene-MAST2;start=M;stop=*;sumWeight=1.8;tae=0.8929;tde=0.9643;tie=0.8929;tpc=1
8	GeMoMa	exon	1081020	1081243	.	+	.	ID=nbis-exon-262544;Parent=PASSSERD07790.5;de=true;minCov=111;pc=1
8	GeMoMa	exon	1101637	1101784	.	+	.	ID=nbis-exon-262545;Parent=PASSSERD07790.5;de=true;minCov=111;pc=1
8	GeMoMa	exon	1105093	1105235	.	+	.	ID=nbis-exon-262546;Parent=PASSSERD07790.5;de=true;minCov=111;pc=1
8	GeMoMa	exon	1159742	1159773	.	+	.	ID=nbis-exon-262547;Parent=PASSSERD07790.5;de=true;minCov=111;pc=1
8	GeMoMa	exon	1200161	1200252	.	+	.	ID=nbis-exon-262548;Parent=PASSSERD07790.5;de=true;minCov=111;pc=1
8	GeMoMa	exon	1206942	1207017	.	+	.	ID=nbis-exon-262549;Parent=PASSSERD07790.5;de=true;minCov=111;pc=1
8	GeMoMa	exon	1211963	1212041	.	+	.	ID=nbis-exon-262550;Parent=PASSSERD07790.5;de=true;minCov=111;pc=1
8	GeMoMa	exon	1217271	1217425	.	+	.	ID=nbis-exon-262551;Parent=PASSSERD07790.5;de=true;minCov=111;pc=1
8	GeMoMa	exon	1224857	1224932	.	+	.	ID=nbis-exon-262552;Parent=PASSSERD07790.5;de=true;minCov=111;pc=1
8	GeMoMa	exon	1225799	1226008	.	+	.	ID=nbis-exon-262553;Parent=PASSSERD07790.5;de=true;minCov=111;pc=1
8	GeMoMa	exon	1231721	1231822	.	+	.	ID=nbis-exon-262554;Parent=PASSSERD07790.5;de=true;minCov=111;pc=1
8	GeMoMa	exon	1235680	1235812	.	+	.	ID=nbis-exon-262555;Parent=PASSSERD07790.5;de=true;minCov=111;pc=1
8	GeMoMa	exon	1237446	1237507	.	+	.	ID=nbis-exon-262556;Parent=PASSSERD07790.5;de=true;minCov=111;pc=1
8	GeMoMa	exon	1238189	1238274	.	+	.	ID=nbis-exon-262557;Parent=PASSSERD07790.5;de=true;minCov=111;pc=1
8	GeMoMa	exon	1239671	1239879	.	+	.	ID=nbis-exon-262558;Parent=PASSSERD07790.5;de=true;minCov=111;pc=1
8	GeMoMa	exon	1240748	1240886	.	+	.	ID=nbis-exon-262559;Parent=PASSSERD07790.5;de=true;minCov=111;pc=1
8	GeMoMa	exon	1241309	1241441	.	+	.	ID=nbis-exon-262560;Parent=PASSSERD07790.5;de=true;minCov=111;pc=1
8	GeMoMa	exon	1242937	1243102	.	+	.	ID=nbis-exon-262561;Parent=PASSSERD07790.5;de=true;minCov=111;pc=1
8	GeMoMa	exon	1244114	1244215	.	+	.	ID=nbis-exon-262562;Parent=PASSSERD07790.5;de=true;minCov=111;pc=1
8	GeMoMa	exon	1245807	1245929	.	+	.	ID=nbis-exon-262563;Parent=PASSSERD07790.5;de=true;minCov=111;pc=1
8	GeMoMa	exon	1248117	1248226	.	+	.	ID=nbis-exon-262564;Parent=PASSSERD07790.5;de=true;minCov=111;pc=1
8	GeMoMa	exon	1250259	1250413	.	+	.	ID=nbis-exon-262565;Parent=PASSSERD07790.5;de=true;minCov=111;pc=1
8	GeMoMa	exon	1251430	1251734	.	+	.	ID=nbis-exon-262566;Parent=PASSSERD07790.5;de=true;minCov=111;pc=1
8	GeMoMa	exon	1254398	1254613	.	+	.	ID=nbis-exon-262567;Parent=PASSSERD07790.5;de=true;minCov=111;pc=1
8	GeMoMa	exon	1256369	1256595	.	+	.	ID=nbis-exon-262568;Parent=PASSSERD07790.5;de=true;minCov=111;pc=1
8	GeMoMa	exon	1258105	1258227	.	+	.	ID=nbis-exon-262569;Parent=PASSSERD07790.5;de=true;minCov=111;pc=1
8	GeMoMa	exon	1258946	1259082	.	+	.	ID=nbis-exon-262570;Parent=PASSSERD07790.5;de=true;minCov=111;pc=1
8	GeMoMa	exon	1259319	1259506	.	+	.	ID=nbis-exon-262571;Parent=PASSSERD07790.5;de=true;minCov=111;pc=1
8	GeMoMa	exon	1260196	1266277	.	+	.	ID=nbis-exon-262572;Parent=PASSSERD07790.5;de=true;minCov=111;pc=1
8	GeMoMa	CDS	1081076	1081243	.	+	0	ID=cds-239554;Parent=PASSSERD07790.5;de=true;minCov=111;pc=1
8	GeMoMa	CDS	1101637	1101784	.	+	0	ID=cds-239555;Parent=PASSSERD07790.5;ae=false;de=true;minCov=414;pc=1
8	GeMoMa	CDS	1105093	1105235	.	+	2	ID=cds-239556;Parent=PASSSERD07790.5;ae=true;de=false;minCov=447;pc=1
8	GeMoMa	CDS	1159742	1159773	.	+	0	ID=cds-239557;Parent=PASSSERD07790.5;ae=false;de=true;minCov=436;pc=1
8	GeMoMa	CDS	1200161	1200252	.	+	1	ID=cds-239558;Parent=PASSSERD07790.5;ae=false;de=true;minCov=374;pc=1
8	GeMoMa	CDS	1206942	1207017	.	+	2	ID=cds-239559;Parent=PASSSERD07790.5;ae=true;de=true;minCov=305;pc=1
8	GeMoMa	CDS	1211963	1212041	.	+	1	ID=cds-239560;Parent=PASSSERD07790.5;ae=true;de=true;minCov=277;pc=1
8	GeMoMa	CDS	1217271	1217425	.	+	0	ID=cds-239561;Parent=PASSSERD07790.5;ae=true;de=true;minCov=215;pc=1
8	GeMoMa	CDS	1224857	1224932	.	+	1	ID=cds-239562;Parent=PASSSERD07790.5;ae=true;de=true;minCov=231;pc=1
8	GeMoMa	CDS	1225799	1226008	.	+	0	ID=cds-239563;Parent=PASSSERD07790.5;ae=true;de=true;minCov=287;pc=1
8	GeMoMa	CDS	1231721	1231822	.	+	0	ID=cds-239564;Parent=PASSSERD07790.5;ae=true;de=true;minCov=298;pc=1
8	GeMoMa	CDS	1235680	1235812	.	+	0	ID=cds-239565;Parent=PASSSERD07790.5;ae=true;de=true;minCov=262;pc=1
8	GeMoMa	CDS	1237446	1237507	.	+	2	ID=cds-239566;Parent=PASSSERD07790.5;ae=true;de=true;minCov=290;pc=1
8	GeMoMa	CDS	1238189	1238274	.	+	0	ID=cds-239567;Parent=PASSSERD07790.5;ae=true;de=true;minCov=280;pc=1
8	GeMoMa	CDS	1239671	1239879	.	+	1	ID=cds-239568;Parent=PASSSERD07790.5;ae=true;de=true;minCov=297;pc=1
8	GeMoMa	CDS	1240748	1240886	.	+	2	ID=cds-239569;Parent=PASSSERD07790.5;ae=true;de=true;minCov=302;pc=1
8	GeMoMa	CDS	1241309	1241441	.	+	1	ID=cds-239570;Parent=PASSSERD07790.5;ae=true;de=true;minCov=312;pc=1
8	GeMoMa	CDS	1242937	1243102	.	+	0	ID=cds-239571;Parent=PASSSERD07790.5;ae=true;de=true;minCov=368;pc=1
8	GeMoMa	CDS	1244114	1244215	.	+	2	ID=cds-239572;Parent=PASSSERD07790.5;ae=true;de=true;minCov=455;pc=1
8	GeMoMa	CDS	1245807	1245929	.	+	2	ID=cds-239573;Parent=PASSSERD07790.5;ae=true;de=true;minCov=333;pc=1
8	GeMoMa	CDS	1248117	1248226	.	+	2	ID=cds-239574;Parent=PASSSERD07790.5;ae=true;de=true;minCov=254;pc=1
8	GeMoMa	CDS	1250259	1250413	.	+	0	ID=cds-239575;Parent=PASSSERD07790.5;ae=true;de=true;minCov=253;pc=1
8	GeMoMa	CDS	1251430	1251734	.	+	1	ID=cds-239576;Parent=PASSSERD07790.5;ae=true;de=true;minCov=189;pc=1
8	GeMoMa	CDS	1254398	1254613	.	+	2	ID=cds-239577;Parent=PASSSERD07790.5;ae=true;de=true;minCov=175;pc=1
8	GeMoMa	CDS	1256369	1256595	.	+	2	ID=cds-239578;Parent=PASSSERD07790.5;ae=true;de=true;minCov=283;pc=1
8	GeMoMa	CDS	1258105	1258227	.	+	0	ID=cds-239579;Parent=PASSSERD07790.5;ae=true;de=true;minCov=248;pc=1
8	GeMoMa	CDS	1258946	1259082	.	+	0	ID=cds-239580;Parent=PASSSERD07790.5;ae=true;de=true;minCov=504;pc=1
8	GeMoMa	CDS	1259319	1259506	.	+	1	ID=cds-239581;Parent=PASSSERD07790.5;ae=true;de=true;minCov=505;pc=1
8	GeMoMa	CDS	1260196	1262297	.	+	2	ID=cds-239582;Parent=PASSSERD07790.5;ae=true;minCov=155;pc=1
8	AnnotationFinalizer_	five_prime_UTR	1081020	1081075	.	+	.	ID=five_prime_utr-30425;Parent=PASSSERD07790.5
8	AnnotationFinalizer_	three_prime_UTR	1262298	1266277	.	+	.	ID=three_prime_utr-24480;Parent=PASSSERD07790.5
8	GeMoMa	mRNA	1126635	1266277	9524	+	.	ID=PASSSERD07790.6;Parent=PASSSERD07790;aa=1866;alternative="onychos_gene-MAST3";avgCov=372.4607;bestScore=9524;ce=28;evidence=2;iAA=0.9952;lpm=1576;maxGap=0;maxScore=9581;minCov=12;minSplitReads=0;nps=0;oldID=montanus_rna-XM_039711651.1_R0;pAA=0.9973;prediction=0;raa=1866;rce=28;ref-gene=montanus_gene-MAST2;start=M;stop=*;sumWeight=1.8;tae=0.9259;tde=0.963;tie=0.9259;tpc=1
8	GeMoMa	exon	1126635	1126712	.	+	.	ID=nbis-exon-262573;Parent=PASSSERD07790.6;de=false;minCov=12;pc=1
8	GeMoMa	exon	1127606	1130058	.	+	.	ID=nbis-exon-262574;Parent=PASSSERD07790.6;de=false;minCov=12;pc=1
8	GeMoMa	exon	1159742	1159773	.	+	.	ID=nbis-exon-262575;Parent=PASSSERD07790.6;de=false;minCov=12;pc=1
8	GeMoMa	exon	1200161	1200252	.	+	.	ID=nbis-exon-262576;Parent=PASSSERD07790.6;de=false;minCov=12;pc=1
8	GeMoMa	exon	1206942	1207017	.	+	.	ID=nbis-exon-262577;Parent=PASSSERD07790.6;de=false;minCov=12;pc=1
8	GeMoMa	exon	1209421	1209441	.	+	.	ID=nbis-exon-262578;Parent=PASSSERD07790.6;de=false;minCov=12;pc=1
8	GeMoMa	exon	1211963	1212041	.	+	.	ID=nbis-exon-262579;Parent=PASSSERD07790.6;de=false;minCov=12;pc=1
8	GeMoMa	exon	1217271	1217425	.	+	.	ID=nbis-exon-262580;Parent=PASSSERD07790.6;de=false;minCov=12;pc=1
8	GeMoMa	exon	1224857	1224932	.	+	.	ID=nbis-exon-262581;Parent=PASSSERD07790.6;de=false;minCov=12;pc=1
8	GeMoMa	exon	1225799	1226008	.	+	.	ID=nbis-exon-262582;Parent=PASSSERD07790.6;de=false;minCov=12;pc=1
8	GeMoMa	exon	1231721	1231822	.	+	.	ID=nbis-exon-262583;Parent=PASSSERD07790.6;de=false;minCov=12;pc=1
8	GeMoMa	exon	1235680	1235812	.	+	.	ID=nbis-exon-262584;Parent=PASSSERD07790.6;de=false;minCov=12;pc=1
8	GeMoMa	exon	1237446	1237507	.	+	.	ID=nbis-exon-262585;Parent=PASSSERD07790.6;de=false;minCov=12;pc=1
8	GeMoMa	exon	1238189	1238274	.	+	.	ID=nbis-exon-262586;Parent=PASSSERD07790.6;de=false;minCov=12;pc=1
8	GeMoMa	exon	1239671	1239879	.	+	.	ID=nbis-exon-262587;Parent=PASSSERD07790.6;de=false;minCov=12;pc=1
8	GeMoMa	exon	1240748	1240886	.	+	.	ID=nbis-exon-262588;Parent=PASSSERD07790.6;de=false;minCov=12;pc=1
8	GeMoMa	exon	1241309	1241441	.	+	.	ID=nbis-exon-262589;Parent=PASSSERD07790.6;de=false;minCov=12;pc=1
8	GeMoMa	exon	1242937	1243102	.	+	.	ID=nbis-exon-262590;Parent=PASSSERD07790.6;de=false;minCov=12;pc=1
8	GeMoMa	exon	1244114	1244215	.	+	.	ID=nbis-exon-262591;Parent=PASSSERD07790.6;de=false;minCov=12;pc=1
8	GeMoMa	exon	1245807	1245929	.	+	.	ID=nbis-exon-262592;Parent=PASSSERD07790.6;de=false;minCov=12;pc=1
8	GeMoMa	exon	1248117	1248226	.	+	.	ID=nbis-exon-262593;Parent=PASSSERD07790.6;de=false;minCov=12;pc=1
8	GeMoMa	exon	1250259	1250413	.	+	.	ID=nbis-exon-262594;Parent=PASSSERD07790.6;de=false;minCov=12;pc=1
8	GeMoMa	exon	1251430	1251734	.	+	.	ID=nbis-exon-262595;Parent=PASSSERD07790.6;de=false;minCov=12;pc=1
8	GeMoMa	exon	1254398	1254613	.	+	.	ID=nbis-exon-262596;Parent=PASSSERD07790.6;de=false;minCov=12;pc=1
8	GeMoMa	exon	1256369	1256595	.	+	.	ID=nbis-exon-262597;Parent=PASSSERD07790.6;de=false;minCov=12;pc=1
8	GeMoMa	exon	1258105	1258227	.	+	.	ID=nbis-exon-262598;Parent=PASSSERD07790.6;de=false;minCov=12;pc=1
8	GeMoMa	exon	1258946	1259082	.	+	.	ID=nbis-exon-262599;Parent=PASSSERD07790.6;de=false;minCov=12;pc=1
8	GeMoMa	exon	1259319	1259506	.	+	.	ID=nbis-exon-262600;Parent=PASSSERD07790.6;de=false;minCov=12;pc=1
8	GeMoMa	exon	1260196	1266277	.	+	.	ID=nbis-exon-262601;Parent=PASSSERD07790.6;de=false;minCov=12;pc=1
8	GeMoMa	CDS	1130020	1130058	.	+	0	ID=cds-239583;Parent=PASSSERD07790.6;de=false;minCov=12;pc=1
8	GeMoMa	CDS	1159742	1159773	.	+	0	ID=cds-239584;Parent=PASSSERD07790.6;ae=false;de=true;minCov=436;pc=1
8	GeMoMa	CDS	1200161	1200252	.	+	1	ID=cds-239585;Parent=PASSSERD07790.6;ae=false;de=true;minCov=374;pc=1
8	GeMoMa	CDS	1206942	1207017	.	+	2	ID=cds-239586;Parent=PASSSERD07790.6;ae=true;de=true;minCov=305;pc=1
8	GeMoMa	CDS	1209421	1209441	.	+	1	ID=cds-239587;Parent=PASSSERD07790.6;ae=true;de=true;minCov=201;pc=1
8	GeMoMa	CDS	1211963	1212041	.	+	1	ID=cds-239588;Parent=PASSSERD07790.6;ae=true;de=true;minCov=277;pc=1
8	GeMoMa	CDS	1217271	1217425	.	+	0	ID=cds-239589;Parent=PASSSERD07790.6;ae=true;de=true;minCov=215;pc=1
8	GeMoMa	CDS	1224857	1224932	.	+	1	ID=cds-239590;Parent=PASSSERD07790.6;ae=true;de=true;minCov=231;pc=1
8	GeMoMa	CDS	1225799	1226008	.	+	0	ID=cds-239591;Parent=PASSSERD07790.6;ae=true;de=true;minCov=287;pc=1
8	GeMoMa	CDS	1231721	1231822	.	+	0	ID=cds-239592;Parent=PASSSERD07790.6;ae=true;de=true;minCov=298;pc=1
8	GeMoMa	CDS	1235680	1235812	.	+	0	ID=cds-239593;Parent=PASSSERD07790.6;ae=true;de=true;minCov=262;pc=1
8	GeMoMa	CDS	1237446	1237507	.	+	2	ID=cds-239594;Parent=PASSSERD07790.6;ae=true;de=true;minCov=290;pc=1
8	GeMoMa	CDS	1238189	1238274	.	+	0	ID=cds-239595;Parent=PASSSERD07790.6;ae=true;de=true;minCov=280;pc=1
8	GeMoMa	CDS	1239671	1239879	.	+	1	ID=cds-239596;Parent=PASSSERD07790.6;ae=true;de=true;minCov=297;pc=1
8	GeMoMa	CDS	1240748	1240886	.	+	2	ID=cds-239597;Parent=PASSSERD07790.6;ae=true;de=true;minCov=302;pc=1
8	GeMoMa	CDS	1241309	1241441	.	+	1	ID=cds-239598;Parent=PASSSERD07790.6;ae=true;de=true;minCov=312;pc=1
8	GeMoMa	CDS	1242937	1243102	.	+	0	ID=cds-239599;Parent=PASSSERD07790.6;ae=true;de=true;minCov=368;pc=1
8	GeMoMa	CDS	1244114	1244215	.	+	2	ID=cds-239600;Parent=PASSSERD07790.6;ae=true;de=true;minCov=455;pc=1
8	GeMoMa	CDS	1245807	1245929	.	+	2	ID=cds-239601;Parent=PASSSERD07790.6;ae=true;de=true;minCov=333;pc=1
8	GeMoMa	CDS	1248117	1248226	.	+	2	ID=cds-239602;Parent=PASSSERD07790.6;ae=true;de=true;minCov=254;pc=1
8	GeMoMa	CDS	1250259	1250413	.	+	0	ID=cds-239603;Parent=PASSSERD07790.6;ae=true;de=true;minCov=253;pc=1
8	GeMoMa	CDS	1251430	1251734	.	+	1	ID=cds-239604;Parent=PASSSERD07790.6;ae=true;de=true;minCov=189;pc=1
8	GeMoMa	CDS	1254398	1254613	.	+	2	ID=cds-239605;Parent=PASSSERD07790.6;ae=true;de=true;minCov=175;pc=1
8	GeMoMa	CDS	1256369	1256595	.	+	2	ID=cds-239606;Parent=PASSSERD07790.6;ae=true;de=true;minCov=283;pc=1
8	GeMoMa	CDS	1258105	1258227	.	+	0	ID=cds-239607;Parent=PASSSERD07790.6;ae=true;de=true;minCov=248;pc=1
8	GeMoMa	CDS	1258946	1259082	.	+	0	ID=cds-239608;Parent=PASSSERD07790.6;ae=true;de=true;minCov=504;pc=1
8	GeMoMa	CDS	1259319	1259506	.	+	1	ID=cds-239609;Parent=PASSSERD07790.6;ae=true;de=true;minCov=505;pc=1
8	GeMoMa	CDS	1260196	1262297	.	+	2	ID=cds-239610;Parent=PASSSERD07790.6;ae=true;minCov=155;pc=1
8	AnnotationFinalizer_	five_prime_UTR	1126635	1126712	.	+	.	ID=five_prime_utr-30426;Parent=PASSSERD07790.6
8	AnnotationFinalizer_	five_prime_UTR	1127606	1130019	.	+	.	ID=five_prime_utr-30427;Parent=PASSSERD07790.6
8	AnnotationFinalizer_	three_prime_UTR	1262298	1266277	.	+	.	ID=three_prime_utr-24481;Parent=PASSSERD07790.6
8	GeMoMa	mRNA	1159719	1266277	9931	+	.	ID=PASSSERD07790.3;Parent=PASSSERD07790;aa=1939;alternative="onychos_gene-MAST2,pyrgi_gene-MAST2";avgCov=359.5563;bestScore=9931;ce=29;evidence=3;iAA=0.9954;lpm=1649;maxGap=0;maxScore=9988;minCov=22;minSplitReads=0;nps=0;oldID=montanus_rna-XM_039711645.1_R0;pAA=0.9974;prediction=0;raa=1939;rce=29;ref-gene=montanus_gene-MAST2;start=M;stop=*;sumWeight=2.8;tae=0.9643;tde=1;tie=0.9643;tpc=1
8	GeMoMa	exon	1159719	1159773	.	+	.	ID=nbis-exon-262485;Parent=PASSSERD07790.3;de=true;minCov=78;pc=1
8	GeMoMa	exon	1166015	1166257	.	+	.	ID=nbis-exon-262486;Parent=PASSSERD07790.3;de=true;minCov=78;pc=1
8	GeMoMa	exon	1167349	1167381	.	+	.	ID=nbis-exon-262487;Parent=PASSSERD07790.3;de=true;minCov=78;pc=1
8	GeMoMa	exon	1168203	1168409	.	+	.	ID=nbis-exon-262488;Parent=PASSSERD07790.3;de=true;minCov=78;pc=1
8	GeMoMa	exon	1200161	1200252	.	+	.	ID=nbis-exon-262489;Parent=PASSSERD07790.3;de=true;minCov=78;pc=1
8	GeMoMa	exon	1206942	1207017	.	+	.	ID=nbis-exon-262490;Parent=PASSSERD07790.3;de=true;minCov=78;pc=1
8	GeMoMa	exon	1209421	1209441	.	+	.	ID=nbis-exon-262491;Parent=PASSSERD07790.3;de=true;minCov=78;pc=1
8	GeMoMa	exon	1211963	1212041	.	+	.	ID=nbis-exon-262492;Parent=PASSSERD07790.3;de=true;minCov=78;pc=1
8	GeMoMa	exon	1217271	1217425	.	+	.	ID=nbis-exon-262493;Parent=PASSSERD07790.3;de=true;minCov=78;pc=1
8	GeMoMa	exon	1224857	1224932	.	+	.	ID=nbis-exon-262494;Parent=PASSSERD07790.3;de=true;minCov=78;pc=1
8	GeMoMa	exon	1225799	1226008	.	+	.	ID=nbis-exon-262495;Parent=PASSSERD07790.3;de=true;minCov=78;pc=1
8	GeMoMa	exon	1231721	1231822	.	+	.	ID=nbis-exon-262496;Parent=PASSSERD07790.3;de=true;minCov=78;pc=1
8	GeMoMa	exon	1235680	1235812	.	+	.	ID=nbis-exon-262497;Parent=PASSSERD07790.3;de=true;minCov=78;pc=1
8	GeMoMa	exon	1237446	1237507	.	+	.	ID=nbis-exon-262498;Parent=PASSSERD07790.3;de=true;minCov=78;pc=1
8	GeMoMa	exon	1238189	1238274	.	+	.	ID=nbis-exon-262499;Parent=PASSSERD07790.3;de=true;minCov=78;pc=1
8	GeMoMa	exon	1239671	1239879	.	+	.	ID=nbis-exon-262500;Parent=PASSSERD07790.3;de=true;minCov=78;pc=1
8	GeMoMa	exon	1240748	1240886	.	+	.	ID=nbis-exon-262501;Parent=PASSSERD07790.3;de=true;minCov=78;pc=1
8	GeMoMa	exon	1241309	1241441	.	+	.	ID=nbis-exon-262502;Parent=PASSSERD07790.3;de=true;minCov=78;pc=1
8	GeMoMa	exon	1242937	1243102	.	+	.	ID=nbis-exon-262503;Parent=PASSSERD07790.3;de=true;minCov=78;pc=1
8	GeMoMa	exon	1244114	1244215	.	+	.	ID=nbis-exon-262504;Parent=PASSSERD07790.3;de=true;minCov=78;pc=1
8	GeMoMa	exon	1245807	1245929	.	+	.	ID=nbis-exon-262505;Parent=PASSSERD07790.3;de=true;minCov=78;pc=1
8	GeMoMa	exon	1248117	1248226	.	+	.	ID=nbis-exon-262506;Parent=PASSSERD07790.3;de=true;minCov=78;pc=1
8	GeMoMa	exon	1250259	1250413	.	+	.	ID=nbis-exon-262507;Parent=PASSSERD07790.3;de=true;minCov=78;pc=1
8	GeMoMa	exon	1251430	1251734	.	+	.	ID=nbis-exon-262508;Parent=PASSSERD07790.3;de=true;minCov=78;pc=1
8	GeMoMa	exon	1254398	1254613	.	+	.	ID=nbis-exon-262509;Parent=PASSSERD07790.3;de=true;minCov=78;pc=1
8	GeMoMa	exon	1256369	1256595	.	+	.	ID=nbis-exon-262510;Parent=PASSSERD07790.3;de=true;minCov=78;pc=1
8	GeMoMa	exon	1258105	1258227	.	+	.	ID=nbis-exon-262511;Parent=PASSSERD07790.3;de=true;minCov=78;pc=1
8	GeMoMa	exon	1258946	1259082	.	+	.	ID=nbis-exon-262512;Parent=PASSSERD07790.3;de=true;minCov=78;pc=1
8	GeMoMa	exon	1259319	1259506	.	+	.	ID=nbis-exon-262513;Parent=PASSSERD07790.3;de=true;minCov=78;pc=1
8	GeMoMa	exon	1260196	1266277	.	+	.	ID=nbis-exon-262514;Parent=PASSSERD07790.3;de=true;minCov=78;pc=1
8	GeMoMa	CDS	1166208	1166257	.	+	0	ID=cds-239497;Parent=PASSSERD07790.3;de=true;minCov=78;pc=1
8	GeMoMa	CDS	1167349	1167381	.	+	1	ID=cds-239498;Parent=PASSSERD07790.3;ae=true;de=true;minCov=22;pc=1
8	GeMoMa	CDS	1168203	1168409	.	+	1	ID=cds-239499;Parent=PASSSERD07790.3;ae=true;de=true;minCov=58;pc=1
8	GeMoMa	CDS	1200161	1200252	.	+	1	ID=cds-239500;Parent=PASSSERD07790.3;ae=false;de=true;minCov=374;pc=1
8	GeMoMa	CDS	1206942	1207017	.	+	2	ID=cds-239501;Parent=PASSSERD07790.3;ae=true;de=true;minCov=305;pc=1
8	GeMoMa	CDS	1209421	1209441	.	+	1	ID=cds-239502;Parent=PASSSERD07790.3;ae=true;de=true;minCov=201;pc=1
8	GeMoMa	CDS	1211963	1212041	.	+	1	ID=cds-239503;Parent=PASSSERD07790.3;ae=true;de=true;minCov=277;pc=1
8	GeMoMa	CDS	1217271	1217425	.	+	0	ID=cds-239504;Parent=PASSSERD07790.3;ae=true;de=true;minCov=215;pc=1
8	GeMoMa	CDS	1224857	1224932	.	+	1	ID=cds-239505;Parent=PASSSERD07790.3;ae=true;de=true;minCov=231;pc=1
8	GeMoMa	CDS	1225799	1226008	.	+	0	ID=cds-239506;Parent=PASSSERD07790.3;ae=true;de=true;minCov=287;pc=1
8	GeMoMa	CDS	1231721	1231822	.	+	0	ID=cds-239507;Parent=PASSSERD07790.3;ae=true;de=true;minCov=298;pc=1
8	GeMoMa	CDS	1235680	1235812	.	+	0	ID=cds-239508;Parent=PASSSERD07790.3;ae=true;de=true;minCov=262;pc=1
8	GeMoMa	CDS	1237446	1237507	.	+	2	ID=cds-239509;Parent=PASSSERD07790.3;ae=true;de=true;minCov=290;pc=1
8	GeMoMa	CDS	1238189	1238274	.	+	0	ID=cds-239510;Parent=PASSSERD07790.3;ae=true;de=true;minCov=280;pc=1
8	GeMoMa	CDS	1239671	1239879	.	+	1	ID=cds-239511;Parent=PASSSERD07790.3;ae=true;de=true;minCov=297;pc=1
8	GeMoMa	CDS	1240748	1240886	.	+	2	ID=cds-239512;Parent=PASSSERD07790.3;ae=true;de=true;minCov=302;pc=1
8	GeMoMa	CDS	1241309	1241441	.	+	1	ID=cds-239513;Parent=PASSSERD07790.3;ae=true;de=true;minCov=312;pc=1
8	GeMoMa	CDS	1242937	1243102	.	+	0	ID=cds-239514;Parent=PASSSERD07790.3;ae=true;de=true;minCov=368;pc=1
8	GeMoMa	CDS	1244114	1244215	.	+	2	ID=cds-239515;Parent=PASSSERD07790.3;ae=true;de=true;minCov=455;pc=1
8	GeMoMa	CDS	1245807	1245929	.	+	2	ID=cds-239516;Parent=PASSSERD07790.3;ae=true;de=true;minCov=333;pc=1
8	GeMoMa	CDS	1248117	1248226	.	+	2	ID=cds-239517;Parent=PASSSERD07790.3;ae=true;de=true;minCov=254;pc=1
8	GeMoMa	CDS	1250259	1250413	.	+	0	ID=cds-239518;Parent=PASSSERD07790.3;ae=true;de=true;minCov=253;pc=1
8	GeMoMa	CDS	1251430	1251734	.	+	1	ID=cds-239519;Parent=PASSSERD07790.3;ae=true;de=true;minCov=189;pc=1
8	GeMoMa	CDS	1254398	1254613	.	+	2	ID=cds-239520;Parent=PASSSERD07790.3;ae=true;de=true;minCov=175;pc=1
8	GeMoMa	CDS	1256369	1256595	.	+	2	ID=cds-239521;Parent=PASSSERD07790.3;ae=true;de=true;minCov=283;pc=1
8	GeMoMa	CDS	1258105	1258227	.	+	0	ID=cds-239522;Parent=PASSSERD07790.3;ae=true;de=true;minCov=248;pc=1
8	GeMoMa	CDS	1258946	1259082	.	+	0	ID=cds-239523;Parent=PASSSERD07790.3;ae=true;de=true;minCov=504;pc=1
8	GeMoMa	CDS	1259319	1259506	.	+	1	ID=cds-239524;Parent=PASSSERD07790.3;ae=true;de=true;minCov=505;pc=1
8	GeMoMa	CDS	1260196	1262297	.	+	2	ID=cds-239525;Parent=PASSSERD07790.3;ae=true;minCov=155;pc=1
8	AnnotationFinalizer_	five_prime_UTR	1159719	1159773	.	+	.	ID=five_prime_utr-30421;Parent=PASSSERD07790.3
8	AnnotationFinalizer_	five_prime_UTR	1166015	1166207	.	+	.	ID=five_prime_utr-30422;Parent=PASSSERD07790.3
8	AnnotationFinalizer_	three_prime_UTR	1262298	1266277	.	+	.	ID=three_prime_utr-24478;Parent=PASSSERD07790.3
8	GeMoMa	mRNA	1159719	1266277	9873	+	.	ID=PASSSERD07790.4;Parent=PASSSERD07790;aa=1928;alternative="onychos_gene-MAST2,pyrgi_gene-MAST2";avgCov=361.4656;bestScore=9873;ce=28;evidence=3;iAA=0.9953;lpm=1638;maxGap=0;maxScore=9930;minCov=58;minSplitReads=0;nps=0;oldID=montanus_rna-XM_039711649.1_R0;pAA=0.9974;prediction=0;raa=1928;rce=28;ref-gene=montanus_gene-MAST2;start=M;stop=*;sumWeight=2.8;tae=0.963;tde=1;tie=0.963;tpc=1
8	GeMoMa	exon	1159719	1159773	.	+	.	ID=nbis-exon-262515;Parent=PASSSERD07790.4;de=true;minCov=78;pc=1
8	GeMoMa	exon	1166015	1166257	.	+	.	ID=nbis-exon-262516;Parent=PASSSERD07790.4;de=true;minCov=78;pc=1
8	GeMoMa	exon	1168203	1168409	.	+	.	ID=nbis-exon-262517;Parent=PASSSERD07790.4;de=true;minCov=78;pc=1
8	GeMoMa	exon	1200161	1200252	.	+	.	ID=nbis-exon-262518;Parent=PASSSERD07790.4;de=true;minCov=78;pc=1
8	GeMoMa	exon	1206942	1207017	.	+	.	ID=nbis-exon-262519;Parent=PASSSERD07790.4;de=true;minCov=78;pc=1
8	GeMoMa	exon	1209421	1209441	.	+	.	ID=nbis-exon-262520;Parent=PASSSERD07790.4;de=true;minCov=78;pc=1
8	GeMoMa	exon	1211963	1212041	.	+	.	ID=nbis-exon-262521;Parent=PASSSERD07790.4;de=true;minCov=78;pc=1
8	GeMoMa	exon	1217271	1217425	.	+	.	ID=nbis-exon-262522;Parent=PASSSERD07790.4;de=true;minCov=78;pc=1
8	GeMoMa	exon	1224857	1224932	.	+	.	ID=nbis-exon-262523;Parent=PASSSERD07790.4;de=true;minCov=78;pc=1
8	GeMoMa	exon	1225799	1226008	.	+	.	ID=nbis-exon-262524;Parent=PASSSERD07790.4;de=true;minCov=78;pc=1
8	GeMoMa	exon	1231721	1231822	.	+	.	ID=nbis-exon-262525;Parent=PASSSERD07790.4;de=true;minCov=78;pc=1
8	GeMoMa	exon	1235680	1235812	.	+	.	ID=nbis-exon-262526;Parent=PASSSERD07790.4;de=true;minCov=78;pc=1
8	GeMoMa	exon	1237446	1237507	.	+	.	ID=nbis-exon-262527;Parent=PASSSERD07790.4;de=true;minCov=78;pc=1
8	GeMoMa	exon	1238189	1238274	.	+	.	ID=nbis-exon-262528;Parent=PASSSERD07790.4;de=true;minCov=78;pc=1
8	GeMoMa	exon	1239671	1239879	.	+	.	ID=nbis-exon-262529;Parent=PASSSERD07790.4;de=true;minCov=78;pc=1
8	GeMoMa	exon	1240748	1240886	.	+	.	ID=nbis-exon-262530;Parent=PASSSERD07790.4;de=true;minCov=78;pc=1
8	GeMoMa	exon	1241309	1241441	.	+	.	ID=nbis-exon-262531;Parent=PASSSERD07790.4;de=true;minCov=78;pc=1
8	GeMoMa	exon	1242937	1243102	.	+	.	ID=nbis-exon-262532;Parent=PASSSERD07790.4;de=true;minCov=78;pc=1
8	GeMoMa	exon	1244114	1244215	.	+	.	ID=nbis-exon-262533;Parent=PASSSERD07790.4;de=true;minCov=78;pc=1
8	GeMoMa	exon	1245807	1245929	.	+	.	ID=nbis-exon-262534;Parent=PASSSERD07790.4;de=true;minCov=78;pc=1
8	GeMoMa	exon	1248117	1248226	.	+	.	ID=nbis-exon-262535;Parent=PASSSERD07790.4;de=true;minCov=78;pc=1
8	GeMoMa	exon	1250259	1250413	.	+	.	ID=nbis-exon-262536;Parent=PASSSERD07790.4;de=true;minCov=78;pc=1
8	GeMoMa	exon	1251430	1251734	.	+	.	ID=nbis-exon-262537;Parent=PASSSERD07790.4;de=true;minCov=78;pc=1
8	GeMoMa	exon	1254398	1254613	.	+	.	ID=nbis-exon-262538;Parent=PASSSERD07790.4;de=true;minCov=78;pc=1
8	GeMoMa	exon	1256369	1256595	.	+	.	ID=nbis-exon-262539;Parent=PASSSERD07790.4;de=true;minCov=78;pc=1
8	GeMoMa	exon	1258105	1258227	.	+	.	ID=nbis-exon-262540;Parent=PASSSERD07790.4;de=true;minCov=78;pc=1
8	GeMoMa	exon	1258946	1259082	.	+	.	ID=nbis-exon-262541;Parent=PASSSERD07790.4;de=true;minCov=78;pc=1
8	GeMoMa	exon	1259319	1259506	.	+	.	ID=nbis-exon-262542;Parent=PASSSERD07790.4;de=true;minCov=78;pc=1
8	GeMoMa	exon	1260196	1266277	.	+	.	ID=nbis-exon-262543;Parent=PASSSERD07790.4;de=true;minCov=78;pc=1
8	GeMoMa	CDS	1166208	1166257	.	+	0	ID=cds-239526;Parent=PASSSERD07790.4;de=true;minCov=78;pc=1
8	GeMoMa	CDS	1168203	1168409	.	+	1	ID=cds-239527;Parent=PASSSERD07790.4;ae=true;de=true;minCov=58;pc=1
8	GeMoMa	CDS	1200161	1200252	.	+	1	ID=cds-239528;Parent=PASSSERD07790.4;ae=false;de=true;minCov=374;pc=1
8	GeMoMa	CDS	1206942	1207017	.	+	2	ID=cds-239529;Parent=PASSSERD07790.4;ae=true;de=true;minCov=305;pc=1
8	GeMoMa	CDS	1209421	1209441	.	+	1	ID=cds-239530;Parent=PASSSERD07790.4;ae=true;de=true;minCov=201;pc=1
8	GeMoMa	CDS	1211963	1212041	.	+	1	ID=cds-239531;Parent=PASSSERD07790.4;ae=true;de=true;minCov=277;pc=1
8	GeMoMa	CDS	1217271	1217425	.	+	0	ID=cds-239532;Parent=PASSSERD07790.4;ae=true;de=true;minCov=215;pc=1
8	GeMoMa	CDS	1224857	1224932	.	+	1	ID=cds-239533;Parent=PASSSERD07790.4;ae=true;de=true;minCov=231;pc=1
8	GeMoMa	CDS	1225799	1226008	.	+	0	ID=cds-239534;Parent=PASSSERD07790.4;ae=true;de=true;minCov=287;pc=1
8	GeMoMa	CDS	1231721	1231822	.	+	0	ID=cds-239535;Parent=PASSSERD07790.4;ae=true;de=true;minCov=298;pc=1
8	GeMoMa	CDS	1235680	1235812	.	+	0	ID=cds-239536;Parent=PASSSERD07790.4;ae=true;de=true;minCov=262;pc=1
8	GeMoMa	CDS	1237446	1237507	.	+	2	ID=cds-239537;Parent=PASSSERD07790.4;ae=true;de=true;minCov=290;pc=1
8	GeMoMa	CDS	1238189	1238274	.	+	0	ID=cds-239538;Parent=PASSSERD07790.4;ae=true;de=true;minCov=280;pc=1
8	GeMoMa	CDS	1239671	1239879	.	+	1	ID=cds-239539;Parent=PASSSERD07790.4;ae=true;de=true;minCov=297;pc=1
8	GeMoMa	CDS	1240748	1240886	.	+	2	ID=cds-239540;Parent=PASSSERD07790.4;ae=true;de=true;minCov=302;pc=1
8	GeMoMa	CDS	1241309	1241441	.	+	1	ID=cds-239541;Parent=PASSSERD07790.4;ae=true;de=true;minCov=312;pc=1
8	GeMoMa	CDS	1242937	1243102	.	+	0	ID=cds-239542;Parent=PASSSERD07790.4;ae=true;de=true;minCov=368;pc=1
8	GeMoMa	CDS	1244114	1244215	.	+	2	ID=cds-239543;Parent=PASSSERD07790.4;ae=true;de=true;minCov=455;pc=1
8	GeMoMa	CDS	1245807	1245929	.	+	2	ID=cds-239544;Parent=PASSSERD07790.4;ae=true;de=true;minCov=333;pc=1
8	GeMoMa	CDS	1248117	1248226	.	+	2	ID=cds-239545;Parent=PASSSERD07790.4;ae=true;de=true;minCov=254;pc=1
8	GeMoMa	CDS	1250259	1250413	.	+	0	ID=cds-239546;Parent=PASSSERD07790.4;ae=true;de=true;minCov=253;pc=1
8	GeMoMa	CDS	1251430	1251734	.	+	1	ID=cds-239547;Parent=PASSSERD07790.4;ae=true;de=true;minCov=189;pc=1
8	GeMoMa	CDS	1254398	1254613	.	+	2	ID=cds-239548;Parent=PASSSERD07790.4;ae=true;de=true;minCov=175;pc=1
8	GeMoMa	CDS	1256369	1256595	.	+	2	ID=cds-239549;Parent=PASSSERD07790.4;ae=true;de=true;minCov=283;pc=1
8	GeMoMa	CDS	1258105	1258227	.	+	0	ID=cds-239550;Parent=PASSSERD07790.4;ae=true;de=true;minCov=248;pc=1
8	GeMoMa	CDS	1258946	1259082	.	+	0	ID=cds-239551;Parent=PASSSERD07790.4;ae=true;de=true;minCov=504;pc=1
8	GeMoMa	CDS	1259319	1259506	.	+	1	ID=cds-239552;Parent=PASSSERD07790.4;ae=true;de=true;minCov=505;pc=1
8	GeMoMa	CDS	1260196	1262297	.	+	2	ID=cds-239553;Parent=PASSSERD07790.4;ae=true;minCov=155;pc=1
8	AnnotationFinalizer_	five_prime_UTR	1159719	1159773	.	+	.	ID=five_prime_utr-30423;Parent=PASSSERD07790.4
8	AnnotationFinalizer_	five_prime_UTR	1166015	1166207	.	+	.	ID=five_prime_utr-30424;Parent=PASSSERD07790.4
8	AnnotationFinalizer_	three_prime_UTR	1262298	1266277	.	+	.	ID=three_prime_utr-24479;Parent=PASSSERD07790.4
8	GeMoMa	mRNA	1196647	1266277	3879	+	.	ID=PASSSERD07790.7;Parent=PASSSERD07790;aa=1890;alternative="montanus_gene-MAST3,pyrgi_gene-MAST3";avgCov=365.0095;bestScore=7503;ce=27;evidence=2;iAA=0.5026;lpm=49;maxGap=72;maxScore=7669;minCov=0;minSplitReads=0;nps=0;oldID=montanus_rna-XM_039700391.1_R1;pAA=0.6283;prediction=1;raa=1470;rce=27;ref-gene=montanus_gene-MAST3;start=M;stop=*;sumWeight=1.8;tae=0.9615;tde=0.9615;tie=0.9615;tpc=0.979
8	GeMoMa	exon	1196647	1196914	.	+	.	ID=nbis-exon-262602;Parent=PASSSERD07790.7;de=false;minCov=0;pc=0.1678
8	GeMoMa	exon	1200161	1200252	.	+	.	ID=nbis-exon-262603;Parent=PASSSERD07790.7;de=false;minCov=0;pc=0.1678
8	GeMoMa	exon	1206942	1207017	.	+	.	ID=nbis-exon-262604;Parent=PASSSERD07790.7;de=false;minCov=0;pc=0.1678
8	GeMoMa	exon	1209421	1209441	.	+	.	ID=nbis-exon-262605;Parent=PASSSERD07790.7;de=false;minCov=0;pc=0.1678
8	GeMoMa	exon	1211963	1212041	.	+	.	ID=nbis-exon-262606;Parent=PASSSERD07790.7;de=false;minCov=0;pc=0.1678
8	GeMoMa	exon	1217271	1217425	.	+	.	ID=nbis-exon-262607;Parent=PASSSERD07790.7;de=false;minCov=0;pc=0.1678
8	GeMoMa	exon	1224857	1224932	.	+	.	ID=nbis-exon-262608;Parent=PASSSERD07790.7;de=false;minCov=0;pc=0.1678
8	GeMoMa	exon	1225799	1226008	.	+	.	ID=nbis-exon-262609;Parent=PASSSERD07790.7;de=false;minCov=0;pc=0.1678
8	GeMoMa	exon	1231721	1231822	.	+	.	ID=nbis-exon-262610;Parent=PASSSERD07790.7;de=false;minCov=0;pc=0.1678
8	GeMoMa	exon	1235680	1235812	.	+	.	ID=nbis-exon-262611;Parent=PASSSERD07790.7;de=false;minCov=0;pc=0.1678
8	GeMoMa	exon	1237446	1237507	.	+	.	ID=nbis-exon-262612;Parent=PASSSERD07790.7;de=false;minCov=0;pc=0.1678
8	GeMoMa	exon	1238189	1238274	.	+	.	ID=nbis-exon-262613;Parent=PASSSERD07790.7;de=false;minCov=0;pc=0.1678
8	GeMoMa	exon	1239671	1239879	.	+	.	ID=nbis-exon-262614;Parent=PASSSERD07790.7;de=false;minCov=0;pc=0.1678
8	GeMoMa	exon	1240748	1240886	.	+	.	ID=nbis-exon-262615;Parent=PASSSERD07790.7;de=false;minCov=0;pc=0.1678
8	GeMoMa	exon	1241309	1241441	.	+	.	ID=nbis-exon-262616;Parent=PASSSERD07790.7;de=false;minCov=0;pc=0.1678
8	GeMoMa	exon	1242937	1243102	.	+	.	ID=nbis-exon-262617;Parent=PASSSERD07790.7;de=false;minCov=0;pc=0.1678
8	GeMoMa	exon	1244114	1244215	.	+	.	ID=nbis-exon-262618;Parent=PASSSERD07790.7;de=false;minCov=0;pc=0.1678
8	GeMoMa	exon	1245807	1245929	.	+	.	ID=nbis-exon-262619;Parent=PASSSERD07790.7;de=false;minCov=0;pc=0.1678
8	GeMoMa	exon	1248117	1248226	.	+	.	ID=nbis-exon-262620;Parent=PASSSERD07790.7;de=false;minCov=0;pc=0.1678
8	GeMoMa	exon	1250259	1250413	.	+	.	ID=nbis-exon-262621;Parent=PASSSERD07790.7;de=false;minCov=0;pc=0.1678
8	GeMoMa	exon	1251430	1251734	.	+	.	ID=nbis-exon-262622;Parent=PASSSERD07790.7;de=false;minCov=0;pc=0.1678
8	GeMoMa	exon	1254398	1254613	.	+	.	ID=nbis-exon-262623;Parent=PASSSERD07790.7;de=false;minCov=0;pc=0.1678
8	GeMoMa	exon	1256369	1256595	.	+	.	ID=nbis-exon-262624;Parent=PASSSERD07790.7;de=false;minCov=0;pc=0.1678
8	GeMoMa	exon	1258105	1258227	.	+	.	ID=nbis-exon-262625;Parent=PASSSERD07790.7;de=false;minCov=0;pc=0.1678
8	GeMoMa	exon	1258946	1259082	.	+	.	ID=nbis-exon-262626;Parent=PASSSERD07790.7;de=false;minCov=0;pc=0.1678
8	GeMoMa	exon	1259319	1259506	.	+	.	ID=nbis-exon-262627;Parent=PASSSERD07790.7;de=false;minCov=0;pc=0.1678
8	GeMoMa	exon	1260196	1266277	.	+	.	ID=nbis-exon-262628;Parent=PASSSERD07790.7;de=false;minCov=0;pc=0.1678
8	GeMoMa	CDS	1196772	1196914	.	+	0	ID=cds-239611;Parent=PASSSERD07790.7;de=false;minCov=0;pc=0.1678
8	GeMoMa	CDS	1200161	1200252	.	+	1	ID=cds-239612;Parent=PASSSERD07790.7;ae=false;de=true;minCov=374;pc=1
8	GeMoMa	CDS	1206942	1207017	.	+	2	ID=cds-239613;Parent=PASSSERD07790.7;ae=true;de=true;minCov=305;pc=1
8	GeMoMa	CDS	1209421	1209441	.	+	1	ID=cds-239614;Parent=PASSSERD07790.7;ae=true;de=true;minCov=201;pc=1
8	GeMoMa	CDS	1211963	1212041	.	+	1	ID=cds-239615;Parent=PASSSERD07790.7;ae=true;de=true;minCov=277;pc=1
8	GeMoMa	CDS	1217271	1217425	.	+	0	ID=cds-239616;Parent=PASSSERD07790.7;ae=true;de=true;minCov=215;pc=1
8	GeMoMa	CDS	1224857	1224932	.	+	1	ID=cds-239617;Parent=PASSSERD07790.7;ae=true;de=true;minCov=231;pc=1
8	GeMoMa	CDS	1225799	1226008	.	+	0	ID=cds-239618;Parent=PASSSERD07790.7;ae=true;de=true;minCov=287;pc=1
8	GeMoMa	CDS	1231721	1231822	.	+	0	ID=cds-239619;Parent=PASSSERD07790.7;ae=true;de=true;minCov=298;pc=1
8	GeMoMa	CDS	1235680	1235812	.	+	0	ID=cds-239620;Parent=PASSSERD07790.7;ae=true;de=true;minCov=262;pc=1
8	GeMoMa	CDS	1237446	1237507	.	+	2	ID=cds-239621;Parent=PASSSERD07790.7;ae=true;de=true;minCov=290;pc=1
8	GeMoMa	CDS	1238189	1238274	.	+	0	ID=cds-239622;Parent=PASSSERD07790.7;ae=true;de=true;minCov=280;pc=1
8	GeMoMa	CDS	1239671	1239879	.	+	1	ID=cds-239623;Parent=PASSSERD07790.7;ae=true;de=true;minCov=297;pc=1
8	GeMoMa	CDS	1240748	1240886	.	+	2	ID=cds-239624;Parent=PASSSERD07790.7;ae=true;de=true;minCov=302;pc=1
8	GeMoMa	CDS	1241309	1241441	.	+	1	ID=cds-239625;Parent=PASSSERD07790.7;ae=true;de=true;minCov=312;pc=1
8	GeMoMa	CDS	1242937	1243102	.	+	0	ID=cds-239626;Parent=PASSSERD07790.7;ae=true;de=true;minCov=368;pc=1
8	GeMoMa	CDS	1244114	1244215	.	+	2	ID=cds-239627;Parent=PASSSERD07790.7;ae=true;de=true;minCov=455;pc=1
8	GeMoMa	CDS	1245807	1245929	.	+	2	ID=cds-239628;Parent=PASSSERD07790.7;ae=true;de=true;minCov=333;pc=1
8	GeMoMa	CDS	1248117	1248226	.	+	2	ID=cds-239629;Parent=PASSSERD07790.7;ae=true;de=true;minCov=254;pc=1
8	GeMoMa	CDS	1250259	1250413	.	+	0	ID=cds-239630;Parent=PASSSERD07790.7;ae=true;de=true;minCov=253;pc=1
8	GeMoMa	CDS	1251430	1251734	.	+	1	ID=cds-239631;Parent=PASSSERD07790.7;ae=true;de=true;minCov=189;pc=1
8	GeMoMa	CDS	1254398	1254613	.	+	2	ID=cds-239632;Parent=PASSSERD07790.7;ae=true;de=true;minCov=175;pc=1
8	GeMoMa	CDS	1256369	1256595	.	+	2	ID=cds-239633;Parent=PASSSERD07790.7;ae=true;de=true;minCov=283;pc=1
8	GeMoMa	CDS	1258105	1258227	.	+	0	ID=cds-239634;Parent=PASSSERD07790.7;ae=true;de=true;minCov=248;pc=1
8	GeMoMa	CDS	1258946	1259082	.	+	0	ID=cds-239635;Parent=PASSSERD07790.7;ae=true;de=true;minCov=504;pc=1
8	GeMoMa	CDS	1259319	1259506	.	+	1	ID=cds-239636;Parent=PASSSERD07790.7;ae=true;de=true;minCov=505;pc=1
8	GeMoMa	CDS	1260196	1262297	.	+	2	ID=cds-239637;Parent=PASSSERD07790.7;ae=true;minCov=155;pc=1
8	AnnotationFinalizer_	five_prime_UTR	1196647	1196771	.	+	.	ID=five_prime_utr-30428;Parent=PASSSERD07790.7
8	AnnotationFinalizer_	three_prime_UTR	1262298	1266277	.	+	.	ID=three_prime_utr-24482;Parent=PASSSERD07790.7
8	GAF	gene	1277588	1354389	.	-	.	ID=PASSSERD07791;combinedEvidence=4;complete=5;maxEvidence=4;maxTie=0.8889;transcripts=5
8	GeMoMa	mRNA	1277588	1310719	2484	-	.	ID=PASSSERD07791.1;Parent=PASSSERD07791;aa=464;alternative="montanus_gene-PIK3R1,onychos_gene-LOC121344995,onychos_gene-PIK3R1,passerold_gene:ENSPDOG00000000489,pyrgi_gene-LOC121361937";avgCov=406.3513;bestScore=2484;ce=10;evidence=4;iAA=1;lpm=464;maxGap=0;maxScore=2484;minCov=284;minSplitReads=0;nps=0;oldID=montanus_rna-XM_039711390.1_R0;pAA=1;prediction=0;raa=464;rce=10;ref-gene=montanus_gene-LOC120503174;start=M;stop=*;sumWeight=3.6;tae=0.8889;tde=0.8889;tie=0.8889;tpc=1
8	GeMoMa	exon	1277588	1284939	.	-	.	ID=nbis-exon-262629;Parent=PASSSERD07791.1;de=false;minCov=294;pc=1
8	GeMoMa	exon	1286370	1286540	.	-	.	ID=nbis-exon-262630;Parent=PASSSERD07791.1;de=false;minCov=294;pc=1
8	GeMoMa	exon	1286853	1286927	.	-	.	ID=nbis-exon-262631;Parent=PASSSERD07791.1;de=false;minCov=294;pc=1
8	GeMoMa	exon	1287391	1287567	.	-	.	ID=nbis-exon-262632;Parent=PASSSERD07791.1;de=false;minCov=294;pc=1
8	GeMoMa	exon	1288646	1288788	.	-	.	ID=nbis-exon-262633;Parent=PASSSERD07791.1;de=false;minCov=294;pc=1
8	GeMoMa	exon	1289572	1289697	.	-	.	ID=nbis-exon-262634;Parent=PASSSERD07791.1;de=false;minCov=294;pc=1
8	GeMoMa	exon	1290534	1290714	.	-	.	ID=nbis-exon-262635;Parent=PASSSERD07791.1;de=false;minCov=294;pc=1
8	GeMoMa	exon	1292157	1292255	.	-	.	ID=nbis-exon-262636;Parent=PASSSERD07791.1;de=false;minCov=294;pc=1
8	GeMoMa	exon	1294565	1294676	.	-	.	ID=nbis-exon-262637;Parent=PASSSERD07791.1;de=false;minCov=294;pc=1
8	GeMoMa	exon	1309709	1310403	.	-	.	ID=nbis-exon-262638;Parent=PASSSERD07791.1;de=false;minCov=294;pc=1
8	GeMoMa	exon	1310710	1310719	.	-	.	ID=nbis-exon-262639;Parent=PASSSERD07791.1;de=false;minCov=294;pc=1
8	GeMoMa	CDS	1284738	1284939	.	-	1	ID=cds-239647;Parent=PASSSERD07791.1;ae=true;minCov=386;pc=1
8	GeMoMa	CDS	1286370	1286540	.	-	1	ID=cds-239646;Parent=PASSSERD07791.1;ae=true;de=true;minCov=444;pc=1
8	GeMoMa	CDS	1286853	1286927	.	-	1	ID=cds-239645;Parent=PASSSERD07791.1;ae=true;de=true;minCov=393;pc=1
8	GeMoMa	CDS	1287391	1287567	.	-	1	ID=cds-239644;Parent=PASSSERD07791.1;ae=true;de=true;minCov=334;pc=1
8	GeMoMa	CDS	1288646	1288788	.	-	0	ID=cds-239643;Parent=PASSSERD07791.1;ae=true;de=true;minCov=331;pc=1
8	GeMoMa	CDS	1289572	1289697	.	-	0	ID=cds-239642;Parent=PASSSERD07791.1;ae=true;de=true;minCov=284;pc=1
8	GeMoMa	CDS	1290534	1290714	.	-	1	ID=cds-239641;Parent=PASSSERD07791.1;ae=true;de=true;minCov=332;pc=1
8	GeMoMa	CDS	1292157	1292255	.	-	1	ID=cds-239640;Parent=PASSSERD07791.1;ae=true;de=true;minCov=322;pc=1
8	GeMoMa	CDS	1294565	1294676	.	-	2	ID=cds-239639;Parent=PASSSERD07791.1;ae=false;de=true;minCov=336;pc=1
8	GeMoMa	CDS	1309709	1309814	.	-	0	ID=cds-239638;Parent=PASSSERD07791.1;de=false;minCov=294;pc=1
8	AnnotationFinalizer_	five_prime_UTR	1309815	1310403	.	-	.	ID=five_prime_utr-30430;Parent=PASSSERD07791.1
8	AnnotationFinalizer_	five_prime_UTR	1310710	1310719	.	-	.	ID=five_prime_utr-30429;Parent=PASSSERD07791.1
8	AnnotationFinalizer_	three_prime_UTR	1277588	1284737	.	-	.	ID=three_prime_utr-24483;Parent=PASSSERD07791.1
8	GeMoMa	mRNA	1277588	1313453	1786	-	.	ID=PASSSERD07791.3;Parent=PASSSERD07791;aa=436;alternative="onychos_gene-PIK3R1,pyrgi_gene-PIK3R1";avgCov=404.2424;bestScore=1786;ce=10;evidence=3;iAA=0.7821;lpm=40;maxGap=4;maxScore=2244;minCov=0;minSplitReads=0;nps=0;oldID=montanus_rna-XM_039709667.1_R0;pAA=0.8372;prediction=0;raa=425;rce=10;ref-gene=montanus_gene-PIK3R1;start=M;stop=*;sumWeight=2.8;tae=0.8889;tde=0.8889;tie=0.8889;tpc=0.9832
8	GeMoMa	exon	1277588	1284939	.	-	.	ID=nbis-exon-262655;Parent=PASSSERD07791.3;de=false;minCov=0;pc=0
8	GeMoMa	exon	1286370	1286540	.	-	.	ID=nbis-exon-262656;Parent=PASSSERD07791.3;de=false;minCov=0;pc=0
8	GeMoMa	exon	1286853	1286927	.	-	.	ID=nbis-exon-262657;Parent=PASSSERD07791.3;de=false;minCov=0;pc=0
8	GeMoMa	exon	1287391	1287567	.	-	.	ID=nbis-exon-262658;Parent=PASSSERD07791.3;de=false;minCov=0;pc=0
8	GeMoMa	exon	1288646	1288788	.	-	.	ID=nbis-exon-262659;Parent=PASSSERD07791.3;de=false;minCov=0;pc=0
8	GeMoMa	exon	1289572	1289697	.	-	.	ID=nbis-exon-262660;Parent=PASSSERD07791.3;de=false;minCov=0;pc=0
8	GeMoMa	exon	1290534	1290714	.	-	.	ID=nbis-exon-262661;Parent=PASSSERD07791.3;de=false;minCov=0;pc=0
8	GeMoMa	exon	1292157	1292255	.	-	.	ID=nbis-exon-262662;Parent=PASSSERD07791.3;de=false;minCov=0;pc=0
8	GeMoMa	exon	1294565	1294676	.	-	.	ID=nbis-exon-262663;Parent=PASSSERD07791.3;de=false;minCov=0;pc=0
8	GeMoMa	exon	1313432	1313453	.	-	.	ID=nbis-exon-262664;Parent=PASSSERD07791.3;de=false;minCov=0;pc=0
8	GeMoMa	CDS	1284738	1284939	.	-	1	ID=cds-239672;Parent=PASSSERD07791.3;ae=true;minCov=386;pc=1
8	GeMoMa	CDS	1286370	1286540	.	-	1	ID=cds-239671;Parent=PASSSERD07791.3;ae=true;de=true;minCov=444;pc=1
8	GeMoMa	CDS	1286853	1286927	.	-	1	ID=cds-239670;Parent=PASSSERD07791.3;ae=true;de=true;minCov=393;pc=1
8	GeMoMa	CDS	1287391	1287567	.	-	1	ID=cds-239669;Parent=PASSSERD07791.3;ae=true;de=true;minCov=334;pc=1
8	GeMoMa	CDS	1288646	1288788	.	-	0	ID=cds-239668;Parent=PASSSERD07791.3;ae=true;de=true;minCov=331;pc=1
8	GeMoMa	CDS	1289572	1289697	.	-	0	ID=cds-239667;Parent=PASSSERD07791.3;ae=true;de=true;minCov=284;pc=1
8	GeMoMa	CDS	1290534	1290714	.	-	1	ID=cds-239666;Parent=PASSSERD07791.3;ae=true;de=true;minCov=332;pc=1
8	GeMoMa	CDS	1292157	1292255	.	-	1	ID=cds-239665;Parent=PASSSERD07791.3;ae=true;de=true;minCov=322;pc=1
8	GeMoMa	CDS	1294565	1294676	.	-	2	ID=cds-239664;Parent=PASSSERD07791.3;ae=false;de=true;minCov=336;pc=1
8	GeMoMa	CDS	1313432	1313453	.	-	0	ID=cds-239663;Parent=PASSSERD07791.3;de=false;minCov=0;pc=0
8	AnnotationFinalizer_	three_prime_UTR	1277588	1284737	.	-	.	ID=three_prime_utr-24485;Parent=PASSSERD07791.3
8	GeMoMa	mRNA	1277588	1354389	2216	-	.	ID=PASSSERD07791.2;Parent=PASSSERD07791;aa=714;alternative="onychos_gene-PIK3R2,passerold_gene:ENSPDOG00000004509,pyrgi_gene-PIK3R2";avgCov=245.0033;bestScore=3803;ce=15;evidence=4;iAA=0.6043;lpm=21;maxGap=14;maxScore=3803;minCov=0;minSplitReads=0;nps=0;oldID=montanus_rna-XM_039700395.1_R1;pAA=0.7317;prediction=1;raa=728;rce=15;ref-gene=montanus_gene-PIK3R2;start=M;stop=*;sumWeight=3.6;tae=0.7857;tde=0.7857;tie=0.7857;tpc=0.8702
8	GeMoMa	exon	1277588	1284939	.	-	.	ID=nbis-exon-262640;Parent=PASSSERD07791.2;de=true;minCov=0;pc=0.9652
8	GeMoMa	exon	1286370	1286540	.	-	.	ID=nbis-exon-262641;Parent=PASSSERD07791.2;de=true;minCov=0;pc=0.9652
8	GeMoMa	exon	1286853	1286927	.	-	.	ID=nbis-exon-262642;Parent=PASSSERD07791.2;de=true;minCov=0;pc=0.9652
8	GeMoMa	exon	1287391	1287567	.	-	.	ID=nbis-exon-262643;Parent=PASSSERD07791.2;de=true;minCov=0;pc=0.9652
8	GeMoMa	exon	1288646	1288788	.	-	.	ID=nbis-exon-262644;Parent=PASSSERD07791.2;de=true;minCov=0;pc=0.9652
8	GeMoMa	exon	1289572	1289697	.	-	.	ID=nbis-exon-262645;Parent=PASSSERD07791.2;de=true;minCov=0;pc=0.9652
8	GeMoMa	exon	1290534	1290714	.	-	.	ID=nbis-exon-262646;Parent=PASSSERD07791.2;de=true;minCov=0;pc=0.9652
8	GeMoMa	exon	1292157	1292255	.	-	.	ID=nbis-exon-262647;Parent=PASSSERD07791.2;de=true;minCov=0;pc=0.9652
8	GeMoMa	exon	1294565	1294662	.	-	.	ID=nbis-exon-262648;Parent=PASSSERD07791.2;de=true;minCov=0;pc=0.9652
8	GeMoMa	exon	1317832	1317888	.	-	.	ID=nbis-exon-262649;Parent=PASSSERD07791.2;de=true;minCov=0;pc=0.9652
8	GeMoMa	exon	1338402	1338592	.	-	.	ID=nbis-exon-262650;Parent=PASSSERD07791.2;de=true;minCov=0;pc=0.9652
8	GeMoMa	exon	1341377	1341508	.	-	.	ID=nbis-exon-262651;Parent=PASSSERD07791.2;de=true;minCov=0;pc=0.9652
8	GeMoMa	exon	1349711	1349788	.	-	.	ID=nbis-exon-262652;Parent=PASSSERD07791.2;de=true;minCov=0;pc=0.9652
8	GeMoMa	exon	1349988	1350083	.	-	.	ID=nbis-exon-262653;Parent=PASSSERD07791.2;de=true;minCov=0;pc=0.9652
8	GeMoMa	exon	1354001	1354389	.	-	.	ID=nbis-exon-262654;Parent=PASSSERD07791.2;de=true;minCov=0;pc=0.9652
8	GeMoMa	CDS	1284738	1284939	.	-	1	ID=cds-239662;Parent=PASSSERD07791.2;ae=true;minCov=386;pc=1
8	GeMoMa	CDS	1286370	1286540	.	-	1	ID=cds-239661;Parent=PASSSERD07791.2;ae=true;de=true;minCov=444;pc=1
8	GeMoMa	CDS	1286853	1286927	.	-	1	ID=cds-239660;Parent=PASSSERD07791.2;ae=true;de=true;minCov=393;pc=1
8	GeMoMa	CDS	1287391	1287567	.	-	1	ID=cds-239659;Parent=PASSSERD07791.2;ae=true;de=true;minCov=334;pc=1
8	GeMoMa	CDS	1288646	1288788	.	-	0	ID=cds-239658;Parent=PASSSERD07791.2;ae=true;de=true;minCov=331;pc=1
8	GeMoMa	CDS	1289572	1289697	.	-	0	ID=cds-239657;Parent=PASSSERD07791.2;ae=true;de=true;minCov=284;pc=1
8	GeMoMa	CDS	1290534	1290714	.	-	1	ID=cds-239656;Parent=PASSSERD07791.2;ae=true;de=true;minCov=332;pc=1
8	GeMoMa	CDS	1292157	1292255	.	-	1	ID=cds-239655;Parent=PASSSERD07791.2;ae=true;de=true;minCov=322;pc=1
8	GeMoMa	CDS	1294565	1294662	.	-	0	ID=cds-239654;Parent=PASSSERD07791.2;ae=false;de=true;minCov=336;pc=1
8	GeMoMa	CDS	1317832	1317888	.	-	0	ID=cds-239653;Parent=PASSSERD07791.2;ae=false;de=false;minCov=0;pc=0
8	GeMoMa	CDS	1338402	1338592	.	-	2	ID=cds-239652;Parent=PASSSERD07791.2;ae=true;de=false;minCov=0;pc=0.4555
8	GeMoMa	CDS	1341377	1341508	.	-	2	ID=cds-239651;Parent=PASSSERD07791.2;ae=true;de=true;minCov=1;pc=1
8	GeMoMa	CDS	1349711	1349788	.	-	2	ID=cds-239650;Parent=PASSSERD07791.2;ae=false;de=true;minCov=0;pc=0.5513
8	GeMoMa	CDS	1349988	1350083	.	-	2	ID=cds-239649;Parent=PASSSERD07791.2;ae=true;de=false;minCov=0;pc=0.2604
8	GeMoMa	CDS	1354001	1354316	.	-	0	ID=cds-239648;Parent=PASSSERD07791.2;de=true;minCov=0;pc=0.9652
8	AnnotationFinalizer_	five_prime_UTR	1354317	1354389	.	-	.	ID=five_prime_utr-30431;Parent=PASSSERD07791.2
8	AnnotationFinalizer_	three_prime_UTR	1277588	1284737	.	-	.	ID=three_prime_utr-24484;Parent=PASSSERD07791.2
8	GeMoMa	mRNA	1277588	1354389	3833	-	.	ID=PASSSERD07791.4;Parent=PASSSERD07791;aa=736;alternative="onychos_gene-LOC121344995";avgCov=239.9085;bestScore=3833;ce=16;evidence=2;iAA=0.9932;lpm=521;maxGap=0;maxScore=3882;minCov=0;minSplitReads=0;nps=0;oldID=pyrgi_rna-XM_041483039.1_R0;pAA=0.9946;prediction=0;raa=736;rce=16;ref-gene=pyrgi_gene-LOC121361937;start=M;stop=*;sumWeight=2.0;tae=0.7333;tde=0.7333;tie=0.6667;tpc=0.8505
8	GeMoMa	exon	1277588	1284939	.	-	.	ID=nbis-exon-262665;Parent=PASSSERD07791.4;de=true;minCov=0;pc=0.9652
8	GeMoMa	exon	1286370	1286540	.	-	.	ID=nbis-exon-262666;Parent=PASSSERD07791.4;de=true;minCov=0;pc=0.9652
8	GeMoMa	exon	1286853	1286927	.	-	.	ID=nbis-exon-262667;Parent=PASSSERD07791.4;de=true;minCov=0;pc=0.9652
8	GeMoMa	exon	1287391	1287567	.	-	.	ID=nbis-exon-262668;Parent=PASSSERD07791.4;de=true;minCov=0;pc=0.9652
8	GeMoMa	exon	1288646	1288788	.	-	.	ID=nbis-exon-262669;Parent=PASSSERD07791.4;de=true;minCov=0;pc=0.9652
8	GeMoMa	exon	1289572	1289697	.	-	.	ID=nbis-exon-262670;Parent=PASSSERD07791.4;de=true;minCov=0;pc=0.9652
8	GeMoMa	exon	1290534	1290714	.	-	.	ID=nbis-exon-262671;Parent=PASSSERD07791.4;de=true;minCov=0;pc=0.9652
8	GeMoMa	exon	1292157	1292255	.	-	.	ID=nbis-exon-262672;Parent=PASSSERD07791.4;de=true;minCov=0;pc=0.9652
8	GeMoMa	exon	1294565	1294676	.	-	.	ID=nbis-exon-262673;Parent=PASSSERD07791.4;de=true;minCov=0;pc=0.9652
8	GeMoMa	exon	1337955	1338040	.	-	.	ID=nbis-exon-262674;Parent=PASSSERD07791.4;de=true;minCov=0;pc=0.9652
8	GeMoMa	exon	1338391	1338592	.	-	.	ID=nbis-exon-262675;Parent=PASSSERD07791.4;de=true;minCov=0;pc=0.9652
8	GeMoMa	exon	1341377	1341508	.	-	.	ID=nbis-exon-262676;Parent=PASSSERD07791.4;de=true;minCov=0;pc=0.9652
8	GeMoMa	exon	1349711	1349788	.	-	.	ID=nbis-exon-262677;Parent=PASSSERD07791.4;de=true;minCov=0;pc=0.9652
8	GeMoMa	exon	1349988	1350083	.	-	.	ID=nbis-exon-262678;Parent=PASSSERD07791.4;de=true;minCov=0;pc=0.9652
8	GeMoMa	exon	1352204	1352215	.	-	.	ID=nbis-exon-262679;Parent=PASSSERD07791.4;de=true;minCov=0;pc=0.9652
8	GeMoMa	exon	1354001	1354389	.	-	.	ID=nbis-exon-262680;Parent=PASSSERD07791.4;de=true;minCov=0;pc=0.9652
8	GeMoMa	CDS	1284738	1284939	.	-	1	ID=cds-239688;Parent=PASSSERD07791.4;ae=true;minCov=386;pc=1
8	GeMoMa	CDS	1286370	1286540	.	-	1	ID=cds-239687;Parent=PASSSERD07791.4;ae=true;de=true;minCov=444;pc=1
8	GeMoMa	CDS	1286853	1286927	.	-	1	ID=cds-239686;Parent=PASSSERD07791.4;ae=true;de=true;minCov=393;pc=1
8	GeMoMa	CDS	1287391	1287567	.	-	1	ID=cds-239685;Parent=PASSSERD07791.4;ae=true;de=true;minCov=334;pc=1
8	GeMoMa	CDS	1288646	1288788	.	-	0	ID=cds-239684;Parent=PASSSERD07791.4;ae=true;de=true;minCov=331;pc=1
8	GeMoMa	CDS	1289572	1289697	.	-	0	ID=cds-239683;Parent=PASSSERD07791.4;ae=true;de=true;minCov=284;pc=1
8	GeMoMa	CDS	1290534	1290714	.	-	1	ID=cds-239682;Parent=PASSSERD07791.4;ae=true;de=true;minCov=332;pc=1
8	GeMoMa	CDS	1292157	1292255	.	-	1	ID=cds-239681;Parent=PASSSERD07791.4;ae=true;de=true;minCov=322;pc=1
8	GeMoMa	CDS	1294565	1294676	.	-	2	ID=cds-239680;Parent=PASSSERD07791.4;ae=false;de=true;minCov=336;pc=1
8	GeMoMa	CDS	1337955	1338040	.	-	1	ID=cds-239679;Parent=PASSSERD07791.4;ae=false;de=false;minCov=0;pc=0
8	GeMoMa	CDS	1338391	1338592	.	-	2	ID=cds-239678;Parent=PASSSERD07791.4;ae=true;de=false;minCov=0;pc=0.4307
8	GeMoMa	CDS	1341377	1341508	.	-	2	ID=cds-239677;Parent=PASSSERD07791.4;ae=true;de=true;minCov=1;pc=1
8	GeMoMa	CDS	1349711	1349788	.	-	2	ID=cds-239676;Parent=PASSSERD07791.4;ae=false;de=true;minCov=0;pc=0.5513
8	GeMoMa	CDS	1349988	1350083	.	-	2	ID=cds-239675;Parent=PASSSERD07791.4;ae=true;de=false;minCov=0;pc=0.2604
8	GeMoMa	CDS	1352204	1352215	.	-	2	ID=cds-239674;Parent=PASSSERD07791.4;ae=false;de=false;minCov=0;pc=0
8	GeMoMa	CDS	1354001	1354316	.	-	0	ID=cds-239673;Parent=PASSSERD07791.4;de=true;minCov=0;pc=0.9652
8	AnnotationFinalizer_	five_prime_UTR	1354317	1354389	.	-	.	ID=five_prime_utr-30432;Parent=PASSSERD07791.4
8	AnnotationFinalizer_	three_prime_UTR	1277588	1284737	.	-	.	ID=three_prime_utr-24486;Parent=PASSSERD07791.4
8	GeMoMa	mRNA	1277588	1354389	3841	-	.	ID=PASSSERD07791.5;Parent=PASSSERD07791;aa=732;alternative="montanus_gene-LOC120503174";avgCov=241.2195;bestScore=3841;ce=15;evidence=2;iAA=0.9959;lpm=521;maxGap=0;maxScore=3854;minCov=0;minSplitReads=0;nps=0;oldID=pyrgi_rna-XM_041483038.1_R0;pAA=0.9959;prediction=0;raa=732;rce=15;ref-gene=pyrgi_gene-LOC121361937;start=M;stop=*;sumWeight=1.8;tae=0.7857;tde=0.7857;tie=0.7857;tpc=0.8552
8	GeMoMa	exon	1277588	1284939	.	-	.	ID=nbis-exon-262681;Parent=PASSSERD07791.5;de=true;minCov=0;pc=0.9652
8	GeMoMa	exon	1286370	1286540	.	-	.	ID=nbis-exon-262682;Parent=PASSSERD07791.5;de=true;minCov=0;pc=0.9652
8	GeMoMa	exon	1286853	1286927	.	-	.	ID=nbis-exon-262683;Parent=PASSSERD07791.5;de=true;minCov=0;pc=0.9652
8	GeMoMa	exon	1287391	1287567	.	-	.	ID=nbis-exon-262684;Parent=PASSSERD07791.5;de=true;minCov=0;pc=0.9652
8	GeMoMa	exon	1288646	1288788	.	-	.	ID=nbis-exon-262685;Parent=PASSSERD07791.5;de=true;minCov=0;pc=0.9652
8	GeMoMa	exon	1289572	1289697	.	-	.	ID=nbis-exon-262686;Parent=PASSSERD07791.5;de=true;minCov=0;pc=0.9652
8	GeMoMa	exon	1290534	1290714	.	-	.	ID=nbis-exon-262687;Parent=PASSSERD07791.5;de=true;minCov=0;pc=0.9652
8	GeMoMa	exon	1292157	1292255	.	-	.	ID=nbis-exon-262688;Parent=PASSSERD07791.5;de=true;minCov=0;pc=0.9652
8	GeMoMa	exon	1294565	1294676	.	-	.	ID=nbis-exon-262689;Parent=PASSSERD07791.5;de=true;minCov=0;pc=0.9652
8	GeMoMa	exon	1337955	1338040	.	-	.	ID=nbis-exon-262690;Parent=PASSSERD07791.5;de=true;minCov=0;pc=0.9652
8	GeMoMa	exon	1338391	1338592	.	-	.	ID=nbis-exon-262691;Parent=PASSSERD07791.5;de=true;minCov=0;pc=0.9652
8	GeMoMa	exon	1341377	1341508	.	-	.	ID=nbis-exon-262692;Parent=PASSSERD07791.5;de=true;minCov=0;pc=0.9652
8	GeMoMa	exon	1349711	1349788	.	-	.	ID=nbis-exon-262693;Parent=PASSSERD07791.5;de=true;minCov=0;pc=0.9652
8	GeMoMa	exon	1349988	1350083	.	-	.	ID=nbis-exon-262694;Parent=PASSSERD07791.5;de=true;minCov=0;pc=0.9652
8	GeMoMa	exon	1354001	1354389	.	-	.	ID=nbis-exon-262695;Parent=PASSSERD07791.5;de=true;minCov=0;pc=0.9652
8	GeMoMa	CDS	1284738	1284939	.	-	1	ID=cds-239703;Parent=PASSSERD07791.5;ae=true;minCov=386;pc=1
8	GeMoMa	CDS	1286370	1286540	.	-	1	ID=cds-239702;Parent=PASSSERD07791.5;ae=true;de=true;minCov=444;pc=1
8	GeMoMa	CDS	1286853	1286927	.	-	1	ID=cds-239701;Parent=PASSSERD07791.5;ae=true;de=true;minCov=393;pc=1
8	GeMoMa	CDS	1287391	1287567	.	-	1	ID=cds-239700;Parent=PASSSERD07791.5;ae=true;de=true;minCov=334;pc=1
8	GeMoMa	CDS	1288646	1288788	.	-	0	ID=cds-239699;Parent=PASSSERD07791.5;ae=true;de=true;minCov=331;pc=1
8	GeMoMa	CDS	1289572	1289697	.	-	0	ID=cds-239698;Parent=PASSSERD07791.5;ae=true;de=true;minCov=284;pc=1
8	GeMoMa	CDS	1290534	1290714	.	-	1	ID=cds-239697;Parent=PASSSERD07791.5;ae=true;de=true;minCov=332;pc=1
8	GeMoMa	CDS	1292157	1292255	.	-	1	ID=cds-239696;Parent=PASSSERD07791.5;ae=true;de=true;minCov=322;pc=1
8	GeMoMa	CDS	1294565	1294676	.	-	2	ID=cds-239695;Parent=PASSSERD07791.5;ae=false;de=true;minCov=336;pc=1
8	GeMoMa	CDS	1337955	1338040	.	-	1	ID=cds-239694;Parent=PASSSERD07791.5;ae=false;de=false;minCov=0;pc=0
8	GeMoMa	CDS	1338391	1338592	.	-	2	ID=cds-239693;Parent=PASSSERD07791.5;ae=true;de=false;minCov=0;pc=0.4307
8	GeMoMa	CDS	1341377	1341508	.	-	2	ID=cds-239692;Parent=PASSSERD07791.5;ae=true;de=true;minCov=1;pc=1
8	GeMoMa	CDS	1349711	1349788	.	-	2	ID=cds-239691;Parent=PASSSERD07791.5;ae=false;de=true;minCov=0;pc=0.5513
8	GeMoMa	CDS	1349988	1350083	.	-	2	ID=cds-239690;Parent=PASSSERD07791.5;ae=true;de=false;minCov=0;pc=0.2604
8	GeMoMa	CDS	1354001	1354316	.	-	0	ID=cds-239689;Parent=PASSSERD07791.5;de=true;minCov=0;pc=0.9652
8	AnnotationFinalizer_	five_prime_UTR	1354317	1354389	.	-	.	ID=five_prime_utr-30433;Parent=PASSSERD07791.5
8	AnnotationFinalizer_	three_prime_UTR	1277588	1284737	.	-	.	ID=three_prime_utr-24487;Parent=PASSSERD07791.5
8	GAF	gene	1361069	1365758	.	+	.	ID=PASSSERD07792;combinedEvidence=3;complete=1;maxEvidence=3;maxTie=1.0;transcripts=1
8	GeMoMa	mRNA	1361069	1365758	1192	+	.	ID=PASSSERD07792.1;Parent=PASSSERD07792;aa=238;alternative="onychos_gene-TSPAN1,pyrgi_gene-TSPAN1";avgCov=4048.4006;bestScore=1192;ce=7;evidence=3;iAA=0.9874;lpm=127;maxGap=1;maxScore=1211;minCov=1160;minSplitReads=1168;nps=0;oldID=montanus_rna-XM_039711391.1_R0;pAA=0.9874;prediction=0;raa=237;rce=7;ref-gene=montanus_gene-TSPAN1;start=M;stop=*;sumWeight=2.8;tae=1;tde=1;tie=1;tpc=1
8	GeMoMa	exon	1361069	1361161	.	+	.	ID=nbis-exon-262696;Parent=PASSSERD07792.1;de=true;minCov=3347;pc=1
8	GeMoMa	exon	1361291	1361355	.	+	.	ID=nbis-exon-262697;Parent=PASSSERD07792.1;de=true;minCov=3347;pc=1
8	GeMoMa	exon	1362335	1362541	.	+	.	ID=nbis-exon-262698;Parent=PASSSERD07792.1;de=true;minCov=3347;pc=1
8	GeMoMa	exon	1362934	1363008	.	+	.	ID=nbis-exon-262699;Parent=PASSSERD07792.1;de=true;minCov=3347;pc=1
8	GeMoMa	exon	1363704	1363802	.	+	.	ID=nbis-exon-262700;Parent=PASSSERD07792.1;de=true;minCov=3347;pc=1
8	GeMoMa	exon	1364171	1364308	.	+	.	ID=nbis-exon-262701;Parent=PASSSERD07792.1;de=true;minCov=3347;pc=1
8	GeMoMa	exon	1364751	1364834	.	+	.	ID=nbis-exon-262702;Parent=PASSSERD07792.1;de=true;minCov=3347;pc=1
8	GeMoMa	exon	1365074	1365758	.	+	.	ID=nbis-exon-262703;Parent=PASSSERD07792.1;de=true;minCov=3347;pc=1
8	GeMoMa	CDS	1361299	1361355	.	+	0	ID=cds-239704;Parent=PASSSERD07792.1;de=true;minCov=3347;pc=1
8	GeMoMa	CDS	1362335	1362541	.	+	0	ID=cds-239705;Parent=PASSSERD07792.1;ae=true;de=true;minCov=3006;pc=1
8	GeMoMa	CDS	1362934	1363008	.	+	0	ID=cds-239706;Parent=PASSSERD07792.1;ae=true;de=true;minCov=3707;pc=1
8	GeMoMa	CDS	1363704	1363802	.	+	0	ID=cds-239707;Parent=PASSSERD07792.1;ae=true;de=true;minCov=4688;pc=1
8	GeMoMa	CDS	1364171	1364308	.	+	0	ID=cds-239708;Parent=PASSSERD07792.1;ae=true;de=true;minCov=3230;pc=1
8	GeMoMa	CDS	1364751	1364834	.	+	0	ID=cds-239709;Parent=PASSSERD07792.1;ae=true;de=true;minCov=1160;pc=1
8	GeMoMa	CDS	1365074	1365127	.	+	0	ID=cds-239710;Parent=PASSSERD07792.1;ae=true;minCov=1201;pc=1
8	AnnotationFinalizer_	five_prime_UTR	1361069	1361161	.	+	.	ID=five_prime_utr-30434;Parent=PASSSERD07792.1
8	AnnotationFinalizer_	five_prime_UTR	1361291	1361298	.	+	.	ID=five_prime_utr-30435;Parent=PASSSERD07792.1
8	AnnotationFinalizer_	three_prime_UTR	1365128	1365758	.	+	.	ID=three_prime_utr-24488;Parent=PASSSERD07792.1
8	GAF	gene	1370262	1392410	.	-	.	ID=PASSSERD07793;combinedEvidence=4;complete=1;maxEvidence=4;maxTie=1.0;transcripts=1
8	GeMoMa	mRNA	1370262	1392410	3506	-	.	ID=PASSSERD07793.1;Parent=PASSSERD07793;aa=657;alternative="montanus_gene-POMGNT1,onychos_gene-POMGNT1,pyrgi_gene-POMGNT1";avgCov=626.4678;bestScore=3506;ce=21;evidence=4;iAA=1;lpm=657;maxGap=0;maxScore=3506;minCov=73;minSplitReads=428;nps=0;oldID=passerold_transcript:ENSPDOT00000000761_R0;pAA=1;prediction=0;raa=657;rce=21;ref-gene=passerold_gene:ENSPDOG00000000559;start=M;stop=*;sumWeight=3.6;tae=1;tde=1;tie=1;tpc=1
8	GeMoMa	exon	1370262	1371348	.	-	.	ID=nbis-exon-262704;Parent=PASSSERD07793.1;de=true;minCov=73;pc=1
8	GeMoMa	exon	1371878	1372651	.	-	.	ID=nbis-exon-262705;Parent=PASSSERD07793.1;de=true;minCov=73;pc=1
8	GeMoMa	exon	1372931	1373040	.	-	.	ID=nbis-exon-262706;Parent=PASSSERD07793.1;de=true;minCov=73;pc=1
8	GeMoMa	exon	1373358	1373493	.	-	.	ID=nbis-exon-262707;Parent=PASSSERD07793.1;de=true;minCov=73;pc=1
8	GeMoMa	exon	1373661	1373705	.	-	.	ID=nbis-exon-262708;Parent=PASSSERD07793.1;de=true;minCov=73;pc=1
8	GeMoMa	exon	1374045	1374109	.	-	.	ID=nbis-exon-262709;Parent=PASSSERD07793.1;de=true;minCov=73;pc=1
8	GeMoMa	exon	1374264	1374389	.	-	.	ID=nbis-exon-262710;Parent=PASSSERD07793.1;de=true;minCov=73;pc=1
8	GeMoMa	exon	1374673	1374801	.	-	.	ID=nbis-exon-262711;Parent=PASSSERD07793.1;de=true;minCov=73;pc=1
8	GeMoMa	exon	1375109	1375181	.	-	.	ID=nbis-exon-262712;Parent=PASSSERD07793.1;de=true;minCov=73;pc=1
8	GeMoMa	exon	1375699	1375757	.	-	.	ID=nbis-exon-262713;Parent=PASSSERD07793.1;de=true;minCov=73;pc=1
8	GeMoMa	exon	1375927	1375968	.	-	.	ID=nbis-exon-262714;Parent=PASSSERD07793.1;de=true;minCov=73;pc=1
8	GeMoMa	exon	1376098	1376181	.	-	.	ID=nbis-exon-262715;Parent=PASSSERD07793.1;de=true;minCov=73;pc=1
8	GeMoMa	exon	1377584	1377659	.	-	.	ID=nbis-exon-262716;Parent=PASSSERD07793.1;de=true;minCov=73;pc=1
8	GeMoMa	exon	1377918	1377988	.	-	.	ID=nbis-exon-262717;Parent=PASSSERD07793.1;de=true;minCov=73;pc=1
8	GeMoMa	exon	1378563	1378690	.	-	.	ID=nbis-exon-262718;Parent=PASSSERD07793.1;de=true;minCov=73;pc=1
8	GeMoMa	exon	1379157	1379255	.	-	.	ID=nbis-exon-262719;Parent=PASSSERD07793.1;de=true;minCov=73;pc=1
8	GeMoMa	exon	1379544	1379661	.	-	.	ID=nbis-exon-262720;Parent=PASSSERD07793.1;de=true;minCov=73;pc=1
8	GeMoMa	exon	1380320	1380433	.	-	.	ID=nbis-exon-262721;Parent=PASSSERD07793.1;de=true;minCov=73;pc=1
8	GeMoMa	exon	1380850	1380915	.	-	.	ID=nbis-exon-262722;Parent=PASSSERD07793.1;de=true;minCov=73;pc=1
8	GeMoMa	exon	1381169	1381284	.	-	.	ID=nbis-exon-262723;Parent=PASSSERD07793.1;de=true;minCov=73;pc=1
8	GeMoMa	exon	1381658	1381766	.	-	.	ID=nbis-exon-262724;Parent=PASSSERD07793.1;de=true;minCov=73;pc=1
8	GeMoMa	exon	1383678	1383860	.	-	.	ID=nbis-exon-262725;Parent=PASSSERD07793.1;de=true;minCov=73;pc=1
8	GeMoMa	exon	1388186	1391533	.	-	.	ID=nbis-exon-262726;Parent=PASSSERD07793.1;de=true;minCov=73;pc=1
8	GeMoMa	exon	1391557	1392410	.	-	.	ID=nbis-exon-262727;Parent=PASSSERD07793.1;de=true;minCov=73;pc=1
8	GeMoMa	CDS	1372558	1372651	.	-	1	ID=cds-239731;Parent=PASSSERD07793.1;ae=true;minCov=358;pc=1
8	GeMoMa	CDS	1372931	1373040	.	-	0	ID=cds-239730;Parent=PASSSERD07793.1;ae=true;de=true;minCov=479;pc=1
8	GeMoMa	CDS	1373358	1373493	.	-	1	ID=cds-239729;Parent=PASSSERD07793.1;ae=true;de=true;minCov=559;pc=1
8	GeMoMa	CDS	1373661	1373705	.	-	1	ID=cds-239728;Parent=PASSSERD07793.1;ae=true;de=true;minCov=556;pc=1
8	GeMoMa	CDS	1374045	1374109	.	-	0	ID=cds-239727;Parent=PASSSERD07793.1;ae=true;de=true;minCov=615;pc=1
8	GeMoMa	CDS	1374264	1374389	.	-	0	ID=cds-239726;Parent=PASSSERD07793.1;ae=true;de=true;minCov=449;pc=1
8	GeMoMa	CDS	1374673	1374801	.	-	0	ID=cds-239725;Parent=PASSSERD07793.1;ae=true;de=true;minCov=462;pc=1
8	GeMoMa	CDS	1375109	1375181	.	-	1	ID=cds-239724;Parent=PASSSERD07793.1;ae=true;de=true;minCov=621;pc=1
8	GeMoMa	CDS	1375699	1375757	.	-	0	ID=cds-239723;Parent=PASSSERD07793.1;ae=true;de=true;minCov=694;pc=1
8	GeMoMa	CDS	1375927	1375968	.	-	0	ID=cds-239722;Parent=PASSSERD07793.1;ae=true;de=true;minCov=706;pc=1
8	GeMoMa	CDS	1376098	1376181	.	-	0	ID=cds-239721;Parent=PASSSERD07793.1;ae=true;de=true;minCov=743;pc=1
8	GeMoMa	CDS	1377584	1377659	.	-	1	ID=cds-239720;Parent=PASSSERD07793.1;ae=true;de=true;minCov=709;pc=1
8	GeMoMa	CDS	1377918	1377988	.	-	0	ID=cds-239719;Parent=PASSSERD07793.1;ae=true;de=true;minCov=716;pc=1
8	GeMoMa	CDS	1378563	1378690	.	-	2	ID=cds-239718;Parent=PASSSERD07793.1;ae=true;de=true;minCov=671;pc=1
8	GeMoMa	CDS	1379157	1379255	.	-	2	ID=cds-239717;Parent=PASSSERD07793.1;ae=true;de=true;minCov=504;pc=1
8	GeMoMa	CDS	1379544	1379661	.	-	0	ID=cds-239716;Parent=PASSSERD07793.1;ae=true;de=true;minCov=525;pc=1
8	GeMoMa	CDS	1380320	1380433	.	-	0	ID=cds-239715;Parent=PASSSERD07793.1;ae=true;de=true;minCov=743;pc=1
8	GeMoMa	CDS	1380850	1380915	.	-	0	ID=cds-239714;Parent=PASSSERD07793.1;ae=true;de=true;minCov=729;pc=1
8	GeMoMa	CDS	1381169	1381284	.	-	2	ID=cds-239713;Parent=PASSSERD07793.1;ae=true;de=true;minCov=562;pc=1
8	GeMoMa	CDS	1381658	1381766	.	-	0	ID=cds-239712;Parent=PASSSERD07793.1;ae=true;de=true;minCov=433;pc=1
8	GeMoMa	CDS	1383678	1383788	.	-	0	ID=cds-239711;Parent=PASSSERD07793.1;de=true;minCov=73;pc=1
8	AnnotationFinalizer_	five_prime_UTR	1383789	1383860	.	-	.	ID=five_prime_utr-30438;Parent=PASSSERD07793.1
8	AnnotationFinalizer_	five_prime_UTR	1388186	1391533	.	-	.	ID=five_prime_utr-30437;Parent=PASSSERD07793.1
8	AnnotationFinalizer_	five_prime_UTR	1391557	1392410	.	-	.	ID=five_prime_utr-30436;Parent=PASSSERD07793.1
8	AnnotationFinalizer_	three_prime_UTR	1370262	1371348	.	-	.	ID=three_prime_utr-24490;Parent=PASSSERD07793.1
8	AnnotationFinalizer_	three_prime_UTR	1371878	1372557	.	-	.	ID=three_prime_utr-24489;Parent=PASSSERD07793.1
8	GAF	gene	1383606	1392410	.	+	.	ID=PASSSERD07794;combinedEvidence=1;complete=1;maxEvidence=1;maxTie=0.0;transcripts=1
8	GeMoMa	mRNA	1383606	1392410	1443	+	.	ID=PASSSERD07794.1;Parent=PASSSERD07794;aa=390;avgCov=582.3325;bestScore=1443;ce=4;evidence=1;iAA=0.7855;lpm=148;maxGap=10;maxScore=1989;minCov=0;minSplitReads=0;nps=0;oldID=onychos_rna-XM_041421672.1_R0;pAA=0.8628;prediction=0;raa=381;rce=4;ref-gene=onychos_gene-LURAP1;start=M;stop=*;sumWeight=1.0;tae=0.3333;tde=0;tie=0;tpc=0.9863
8	GeMoMa	exon	1383606	1383817	.	+	.	ID=nbis-exon-262728;Parent=PASSSERD07794.1;de=false;minCov=28;pc=1
8	GeMoMa	exon	1384248	1384589	.	+	.	ID=nbis-exon-262729;Parent=PASSSERD07794.1;de=false;minCov=28;pc=1
8	GeMoMa	exon	1385910	1386016	.	+	.	ID=nbis-exon-262730;Parent=PASSSERD07794.1;de=false;minCov=28;pc=1
8	GeMoMa	exon	1388180	1392410	.	+	.	ID=nbis-exon-262731;Parent=PASSSERD07794.1;de=false;minCov=28;pc=1
8	GeMoMa	CDS	1383787	1383817	.	+	0	ID=cds-239732;Parent=PASSSERD07794.1;de=false;minCov=28;pc=1
8	GeMoMa	CDS	1384248	1384589	.	+	2	ID=cds-239733;Parent=PASSSERD07794.1;ae=false;de=false;minCov=0;pc=0.9532
8	GeMoMa	CDS	1385910	1386016	.	+	2	ID=cds-239734;Parent=PASSSERD07794.1;ae=false;de=false;minCov=5;pc=1
8	GeMoMa	CDS	1388180	1388869	.	+	0	ID=cds-239735;Parent=PASSSERD07794.1;ae=true;minCov=27;pc=1
8	AnnotationFinalizer_	five_prime_UTR	1383606	1383786	.	+	.	ID=five_prime_utr-30439;Parent=PASSSERD07794.1
8	AnnotationFinalizer_	three_prime_UTR	1388870	1392410	.	+	.	ID=three_prime_utr-24491;Parent=PASSSERD07794.1
8	GAF	gene	1397798	1409790	.	-	.	ID=PASSSERD07795;combinedEvidence=2;complete=1;maxEvidence=2;maxTie=1.0;transcripts=1
8	GeMoMa	mRNA	1397798	1409790	1118	-	.	ID=PASSSERD07795.1;Parent=PASSSERD07795;aa=218;alternative="pyrgi_gene-LOC121362111";avgCov=14.5107;bestScore=1118;ce=2;evidence=2;iAA=1;lpm=218;maxGap=0;maxScore=1118;minCov=8;minSplitReads=14;nps=0;oldID=montanus_rna-XM_039711853.1_R0;pAA=1;prediction=0;raa=218;rce=2;ref-gene=montanus_gene-LOC120503375;start=M;stop=*;sumWeight=1.8;tae=1;tde=1;tie=1;tpc=1
8	GeMoMa	exon	1397798	1398751	.	-	.	ID=nbis-exon-262732;Parent=PASSSERD07795.1;de=true;minCov=8;pc=1
8	GeMoMa	exon	1408541	1409573	.	-	.	ID=nbis-exon-262733;Parent=PASSSERD07795.1;de=true;minCov=8;pc=1
8	GeMoMa	exon	1409674	1409790	.	-	.	ID=nbis-exon-262734;Parent=PASSSERD07795.1;de=true;minCov=8;pc=1
8	GeMoMa	CDS	1398576	1398751	.	-	2	ID=cds-239737;Parent=PASSSERD07795.1;ae=true;minCov=8;pc=1
8	GeMoMa	CDS	1408541	1409018	.	-	0	ID=cds-239736;Parent=PASSSERD07795.1;de=true;minCov=8;pc=1
8	AnnotationFinalizer_	five_prime_UTR	1409019	1409573	.	-	.	ID=five_prime_utr-30441;Parent=PASSSERD07795.1
8	AnnotationFinalizer_	five_prime_UTR	1409674	1409790	.	-	.	ID=five_prime_utr-30440;Parent=PASSSERD07795.1
8	AnnotationFinalizer_	three_prime_UTR	1397798	1398575	.	-	.	ID=three_prime_utr-24492;Parent=PASSSERD07795.1
8	GAF	gene	1469372	1497605	.	+	.	ID=PASSSERD07796;combinedEvidence=2;complete=2;maxEvidence=2;maxTie=1.0;transcripts=2
8	GeMoMa	mRNA	1469372	1497605	3896	+	.	ID=PASSSERD07796.1;Parent=PASSSERD07796;aa=747;alternative="onychos_gene-RAD54L";avgCov=360.3887;bestScore=3896;ce=18;evidence=2;iAA=0.996;lpm=446;maxGap=0;maxScore=3907;minCov=1;minSplitReads=0;nps=0;oldID=montanus_rna-XM_039711321.1_R0;pAA=0.996;prediction=0;raa=747;rce=18;ref-gene=montanus_gene-RAD54L;start=M;stop=*;sumWeight=1.8;tae=0.9412;tde=0.9412;tie=0.9412;tpc=1
8	GeMoMa	exon	1469372	1469487	.	+	.	ID=nbis-exon-262735;Parent=PASSSERD07796.1;de=false;minCov=1;pc=1
8	GeMoMa	exon	1470095	1470187	.	+	.	ID=nbis-exon-262736;Parent=PASSSERD07796.1;de=false;minCov=1;pc=1
8	GeMoMa	exon	1471181	1471300	.	+	.	ID=nbis-exon-262737;Parent=PASSSERD07796.1;de=false;minCov=1;pc=1
8	GeMoMa	exon	1472026	1472086	.	+	.	ID=nbis-exon-262738;Parent=PASSSERD07796.1;de=false;minCov=1;pc=1
8	GeMoMa	exon	1473656	1473791	.	+	.	ID=nbis-exon-262739;Parent=PASSSERD07796.1;de=false;minCov=1;pc=1
8	GeMoMa	exon	1474556	1474625	.	+	.	ID=nbis-exon-262740;Parent=PASSSERD07796.1;de=false;minCov=1;pc=1
8	GeMoMa	exon	1476661	1476949	.	+	.	ID=nbis-exon-262741;Parent=PASSSERD07796.1;de=false;minCov=1;pc=1
8	GeMoMa	exon	1477363	1477487	.	+	.	ID=nbis-exon-262742;Parent=PASSSERD07796.1;de=false;minCov=1;pc=1
8	GeMoMa	exon	1478882	1479032	.	+	.	ID=nbis-exon-262743;Parent=PASSSERD07796.1;de=false;minCov=1;pc=1
8	GeMoMa	exon	1480178	1480304	.	+	.	ID=nbis-exon-262744;Parent=PASSSERD07796.1;de=false;minCov=1;pc=1
8	GeMoMa	exon	1482434	1482508	.	+	.	ID=nbis-exon-262745;Parent=PASSSERD07796.1;de=false;minCov=1;pc=1
8	GeMoMa	exon	1482893	1483023	.	+	.	ID=nbis-exon-262746;Parent=PASSSERD07796.1;de=false;minCov=1;pc=1
8	GeMoMa	exon	1483125	1483235	.	+	.	ID=nbis-exon-262747;Parent=PASSSERD07796.1;de=false;minCov=1;pc=1
8	GeMoMa	exon	1483378	1483501	.	+	.	ID=nbis-exon-262748;Parent=PASSSERD07796.1;de=false;minCov=1;pc=1
8	GeMoMa	exon	1483816	1483894	.	+	.	ID=nbis-exon-262749;Parent=PASSSERD07796.1;de=false;minCov=1;pc=1
8	GeMoMa	exon	1484000	1484179	.	+	.	ID=nbis-exon-262750;Parent=PASSSERD07796.1;de=false;minCov=1;pc=1
8	GeMoMa	exon	1485580	1485743	.	+	.	ID=nbis-exon-262751;Parent=PASSSERD07796.1;de=false;minCov=1;pc=1
8	GeMoMa	exon	1486875	1487079	.	+	.	ID=nbis-exon-262752;Parent=PASSSERD07796.1;de=false;minCov=1;pc=1
8	GeMoMa	exon	1496741	1496902	.	+	.	ID=nbis-exon-262753;Parent=PASSSERD07796.1;de=false;minCov=1;pc=1
8	GeMoMa	exon	1497267	1497605	.	+	.	ID=nbis-exon-262754;Parent=PASSSERD07796.1;de=false;minCov=1;pc=1
8	GeMoMa	CDS	1469485	1469487	.	+	0	ID=cds-239738;Parent=PASSSERD07796.1;de=false;minCov=1;pc=1
8	GeMoMa	CDS	1470095	1470187	.	+	0	ID=cds-239739;Parent=PASSSERD07796.1;ae=false;de=true;minCov=18;pc=1
8	GeMoMa	CDS	1471181	1471300	.	+	0	ID=cds-239740;Parent=PASSSERD07796.1;ae=true;de=true;minCov=94;pc=1
8	GeMoMa	CDS	1472026	1472086	.	+	0	ID=cds-239741;Parent=PASSSERD07796.1;ae=true;de=true;minCov=165;pc=1
8	GeMoMa	CDS	1473656	1473791	.	+	2	ID=cds-239742;Parent=PASSSERD07796.1;ae=true;de=true;minCov=166;pc=1
8	GeMoMa	CDS	1474556	1474625	.	+	1	ID=cds-239743;Parent=PASSSERD07796.1;ae=true;de=true;minCov=178;pc=1
8	GeMoMa	CDS	1476661	1476949	.	+	0	ID=cds-239744;Parent=PASSSERD07796.1;ae=true;de=true;minCov=183;pc=1
8	GeMoMa	CDS	1477363	1477487	.	+	2	ID=cds-239745;Parent=PASSSERD07796.1;ae=true;de=true;minCov=158;pc=1
8	GeMoMa	CDS	1478882	1479032	.	+	0	ID=cds-239746;Parent=PASSSERD07796.1;ae=true;de=true;minCov=217;pc=1
8	GeMoMa	CDS	1480178	1480304	.	+	2	ID=cds-239747;Parent=PASSSERD07796.1;ae=true;de=true;minCov=277;pc=1
8	GeMoMa	CDS	1482434	1482508	.	+	1	ID=cds-239748;Parent=PASSSERD07796.1;ae=true;de=true;minCov=299;pc=1
8	GeMoMa	CDS	1482893	1483023	.	+	1	ID=cds-239749;Parent=PASSSERD07796.1;ae=true;de=true;minCov=310;pc=1
8	GeMoMa	CDS	1483125	1483235	.	+	2	ID=cds-239750;Parent=PASSSERD07796.1;ae=true;de=true;minCov=289;pc=1
8	GeMoMa	CDS	1483378	1483501	.	+	2	ID=cds-239751;Parent=PASSSERD07796.1;ae=true;de=true;minCov=272;pc=1
8	GeMoMa	CDS	1483816	1483894	.	+	1	ID=cds-239752;Parent=PASSSERD07796.1;ae=true;de=true;minCov=225;pc=1
8	GeMoMa	CDS	1484000	1484179	.	+	0	ID=cds-239753;Parent=PASSSERD07796.1;ae=true;de=true;minCov=177;pc=1
8	GeMoMa	CDS	1485580	1485743	.	+	0	ID=cds-239754;Parent=PASSSERD07796.1;ae=true;de=true;minCov=306;pc=1
8	GeMoMa	CDS	1486875	1487076	.	+	1	ID=cds-239755;Parent=PASSSERD07796.1;ae=true;minCov=770;pc=1
8	AnnotationFinalizer_	five_prime_UTR	1469372	1469484	.	+	.	ID=five_prime_utr-30442;Parent=PASSSERD07796.1
8	AnnotationFinalizer_	three_prime_UTR	1487077	1487079	.	+	.	ID=three_prime_utr-24493;Parent=PASSSERD07796.1
8	AnnotationFinalizer_	three_prime_UTR	1496741	1496902	.	+	.	ID=three_prime_utr-24494;Parent=PASSSERD07796.1
8	AnnotationFinalizer_	three_prime_UTR	1497267	1497605	.	+	.	ID=three_prime_utr-24495;Parent=PASSSERD07796.1
8	GeMoMa	mRNA	1470034	1497605	2931	+	.	ID=PASSSERD07796.2;Parent=PASSSERD07796;aa=565;avgCov=425.3245;bestScore=2931;ce=12;evidence=1;iAA=0.9947;lpm=446;maxGap=0;maxScore=2942;minCov=158;minSplitReads=180;nps=0;oldID=montanus_rna-XM_039711323.1_R0;pAA=0.9947;prediction=0;raa=565;rce=12;ref-gene=montanus_gene-RAD54L;start=M;stop=*;sumWeight=0.8;tae=1;tde=1;tie=1;tpc=1
8	GeMoMa	exon	1470034	1470187	.	+	.	ID=nbis-exon-262755;Parent=PASSSERD07796.2;de=true;minCov=200;pc=1
8	GeMoMa	exon	1471181	1471300	.	+	.	ID=nbis-exon-262756;Parent=PASSSERD07796.2;de=true;minCov=200;pc=1
8	GeMoMa	exon	1472026	1473791	.	+	.	ID=nbis-exon-262757;Parent=PASSSERD07796.2;de=true;minCov=200;pc=1
8	GeMoMa	exon	1474556	1474625	.	+	.	ID=nbis-exon-262758;Parent=PASSSERD07796.2;de=true;minCov=200;pc=1
8	GeMoMa	exon	1476661	1476949	.	+	.	ID=nbis-exon-262759;Parent=PASSSERD07796.2;de=true;minCov=200;pc=1
8	GeMoMa	exon	1477363	1477487	.	+	.	ID=nbis-exon-262760;Parent=PASSSERD07796.2;de=true;minCov=200;pc=1
8	GeMoMa	exon	1478882	1479032	.	+	.	ID=nbis-exon-262761;Parent=PASSSERD07796.2;de=true;minCov=200;pc=1
8	GeMoMa	exon	1480178	1480304	.	+	.	ID=nbis-exon-262762;Parent=PASSSERD07796.2;de=true;minCov=200;pc=1
8	GeMoMa	exon	1482434	1482508	.	+	.	ID=nbis-exon-262763;Parent=PASSSERD07796.2;de=true;minCov=200;pc=1
8	GeMoMa	exon	1482893	1483023	.	+	.	ID=nbis-exon-262764;Parent=PASSSERD07796.2;de=true;minCov=200;pc=1
8	GeMoMa	exon	1483125	1483235	.	+	.	ID=nbis-exon-262765;Parent=PASSSERD07796.2;de=true;minCov=200;pc=1
8	GeMoMa	exon	1483378	1483501	.	+	.	ID=nbis-exon-262766;Parent=PASSSERD07796.2;de=true;minCov=200;pc=1
8	GeMoMa	exon	1483816	1483894	.	+	.	ID=nbis-exon-262767;Parent=PASSSERD07796.2;de=true;minCov=200;pc=1
8	GeMoMa	exon	1484000	1484179	.	+	.	ID=nbis-exon-262768;Parent=PASSSERD07796.2;de=true;minCov=200;pc=1
8	GeMoMa	exon	1485580	1485743	.	+	.	ID=nbis-exon-262769;Parent=PASSSERD07796.2;de=true;minCov=200;pc=1
8	GeMoMa	exon	1486875	1487079	.	+	.	ID=nbis-exon-262770;Parent=PASSSERD07796.2;de=true;minCov=200;pc=1
8	GeMoMa	exon	1496741	1496902	.	+	.	ID=nbis-exon-262771;Parent=PASSSERD07796.2;de=true;minCov=200;pc=1
8	GeMoMa	exon	1497267	1497605	.	+	.	ID=nbis-exon-262772;Parent=PASSSERD07796.2;de=true;minCov=200;pc=1
8	GeMoMa	CDS	1476724	1476949	.	+	0	ID=cds-239756;Parent=PASSSERD07796.2;de=true;minCov=200;pc=1
8	GeMoMa	CDS	1477363	1477487	.	+	2	ID=cds-239757;Parent=PASSSERD07796.2;ae=true;de=true;minCov=158;pc=1
8	GeMoMa	CDS	1478882	1479032	.	+	0	ID=cds-239758;Parent=PASSSERD07796.2;ae=true;de=true;minCov=217;pc=1
8	GeMoMa	CDS	1480178	1480304	.	+	2	ID=cds-239759;Parent=PASSSERD07796.2;ae=true;de=true;minCov=277;pc=1
8	GeMoMa	CDS	1482434	1482508	.	+	1	ID=cds-239760;Parent=PASSSERD07796.2;ae=true;de=true;minCov=299;pc=1
8	GeMoMa	CDS	1482893	1483023	.	+	1	ID=cds-239761;Parent=PASSSERD07796.2;ae=true;de=true;minCov=310;pc=1
8	GeMoMa	CDS	1483125	1483235	.	+	2	ID=cds-239762;Parent=PASSSERD07796.2;ae=true;de=true;minCov=289;pc=1
8	GeMoMa	CDS	1483378	1483501	.	+	2	ID=cds-239763;Parent=PASSSERD07796.2;ae=true;de=true;minCov=272;pc=1
8	GeMoMa	CDS	1483816	1483894	.	+	1	ID=cds-239764;Parent=PASSSERD07796.2;ae=true;de=true;minCov=225;pc=1
8	GeMoMa	CDS	1484000	1484179	.	+	0	ID=cds-239765;Parent=PASSSERD07796.2;ae=true;de=true;minCov=177;pc=1
8	GeMoMa	CDS	1485580	1485743	.	+	0	ID=cds-239766;Parent=PASSSERD07796.2;ae=true;de=true;minCov=306;pc=1
8	GeMoMa	CDS	1486875	1487076	.	+	1	ID=cds-239767;Parent=PASSSERD07796.2;ae=true;minCov=770;pc=1
8	AnnotationFinalizer_	five_prime_UTR	1470034	1470187	.	+	.	ID=five_prime_utr-30443;Parent=PASSSERD07796.2
8	AnnotationFinalizer_	five_prime_UTR	1471181	1471300	.	+	.	ID=five_prime_utr-30444;Parent=PASSSERD07796.2
8	AnnotationFinalizer_	five_prime_UTR	1472026	1473791	.	+	.	ID=five_prime_utr-30445;Parent=PASSSERD07796.2
8	AnnotationFinalizer_	five_prime_UTR	1474556	1474625	.	+	.	ID=five_prime_utr-30446;Parent=PASSSERD07796.2
8	AnnotationFinalizer_	five_prime_UTR	1476661	1476723	.	+	.	ID=five_prime_utr-30447;Parent=PASSSERD07796.2
8	AnnotationFinalizer_	three_prime_UTR	1487077	1487079	.	+	.	ID=three_prime_utr-24496;Parent=PASSSERD07796.2
8	AnnotationFinalizer_	three_prime_UTR	1496741	1496902	.	+	.	ID=three_prime_utr-24497;Parent=PASSSERD07796.2
8	AnnotationFinalizer_	three_prime_UTR	1497267	1497605	.	+	.	ID=three_prime_utr-24498;Parent=PASSSERD07796.2
8	GAF	gene	1477772	1497605	.	+	.	ID=PASSSERD07797;combinedEvidence=3;complete=1;maxEvidence=3;maxTie=0.3333;transcripts=1
8	GeMoMa	mRNA	1477772	1497605	338	+	.	ID=PASSSERD07797.1;Parent=PASSSERD07797;aa=99;alternative="onychos_gene-LOC121345007,pyrgi_gene-LOC121361895";avgCov=147947.1279;bestScore=338;ce=4;evidence=3;iAA=0.7374;lpm=65;maxGap=19;maxScore=419;minCov=0;minSplitReads=0;nps=0;oldID=montanus_rna-XM_039711332.1_R0;pAA=0.7778;prediction=0;raa=80;rce=4;ref-gene=montanus_gene-LOC120503147;start=M;stop=*;sumWeight=2.8;tae=0.6667;tde=0.3333;tie=0.3333;tpc=0.9125
8	GeMoMa	exon	1477772	1477797	.	+	.	ID=nbis-exon-262773;Parent=PASSSERD07797.1;de=false;minCov=0;pc=0
8	GeMoMa	exon	1489838	1489913	.	+	.	ID=nbis-exon-262774;Parent=PASSSERD07797.1;de=false;minCov=0;pc=0
8	GeMoMa	exon	1496741	1496902	.	+	.	ID=nbis-exon-262775;Parent=PASSSERD07797.1;de=false;minCov=0;pc=0
8	GeMoMa	exon	1497267	1497605	.	+	.	ID=nbis-exon-262776;Parent=PASSSERD07797.1;de=false;minCov=0;pc=0
8	GeMoMa	CDS	1477772	1477797	.	+	0	ID=cds-239768;Parent=PASSSERD07797.1;de=false;minCov=0;pc=0
8	GeMoMa	CDS	1489838	1489913	.	+	1	ID=cds-239769;Parent=PASSSERD07797.1;ae=false;de=false;minCov=43;pc=1
8	GeMoMa	CDS	1496741	1496902	.	+	0	ID=cds-239770;Parent=PASSSERD07797.1;ae=true;de=true;minCov=74984;pc=1
8	GeMoMa	CDS	1497267	1497299	.	+	0	ID=cds-239771;Parent=PASSSERD07797.1;ae=true;minCov=293354;pc=1
8	AnnotationFinalizer_	three_prime_UTR	1497300	1497605	.	+	.	ID=three_prime_utr-24499;Parent=PASSSERD07797.1
8	GAF	gene	1486779	1513010	.	-	.	ID=PASSSERD07798;combinedEvidence=3;complete=2;maxEvidence=2;maxTie=1.0;transcripts=2
8	GeMoMa	mRNA	1486779	1495872	3664	-	.	ID=PASSSERD07798.2;Parent=PASSSERD07798;aa=701;avgCov=261.3148;bestScore=3664;ce=8;evidence=1;iAA=1;lpm=701;maxGap=0;maxScore=3664;minCov=124;minSplitReads=158;nps=0;oldID=passerold_transcript:ENSPDOT00000001176_R0;pAA=1;prediction=0;raa=701;rce=8;ref-gene=passerold_gene:ENSPDOG00000000857;start=M;stop=*;sumWeight=0.8;tae=1;tde=1;tie=1;tpc=1
8	GeMoMa	exon	1486779	1488655	.	-	.	ID=nbis-exon-262787;Parent=PASSSERD07798.2;de=true;minCov=194;pc=1
8	GeMoMa	exon	1489818	1489893	.	-	.	ID=nbis-exon-262788;Parent=PASSSERD07798.2;de=true;minCov=194;pc=1
8	GeMoMa	exon	1490773	1490895	.	-	.	ID=nbis-exon-262789;Parent=PASSSERD07798.2;de=true;minCov=194;pc=1
8	GeMoMa	exon	1491367	1491465	.	-	.	ID=nbis-exon-262790;Parent=PASSSERD07798.2;de=true;minCov=194;pc=1
8	GeMoMa	exon	1491808	1491972	.	-	.	ID=nbis-exon-262791;Parent=PASSSERD07798.2;de=true;minCov=194;pc=1
8	GeMoMa	exon	1492822	1493067	.	-	.	ID=nbis-exon-262792;Parent=PASSSERD07798.2;de=true;minCov=194;pc=1
8	GeMoMa	exon	1493474	1494605	.	-	.	ID=nbis-exon-262793;Parent=PASSSERD07798.2;de=true;minCov=194;pc=1
8	GeMoMa	exon	1495371	1495441	.	-	.	ID=nbis-exon-262794;Parent=PASSSERD07798.2;de=true;minCov=194;pc=1
8	GeMoMa	exon	1495708	1495872	.	-	.	ID=nbis-exon-262795;Parent=PASSSERD07798.2;de=true;minCov=194;pc=1
8	GeMoMa	CDS	1488421	1488655	.	-	1	ID=cds-239789;Parent=PASSSERD07798.2;ae=true;minCov=334;pc=1
8	GeMoMa	CDS	1489818	1489893	.	-	2	ID=cds-239788;Parent=PASSSERD07798.2;ae=true;de=true;minCov=377;pc=1
8	GeMoMa	CDS	1490773	1490895	.	-	2	ID=cds-239787;Parent=PASSSERD07798.2;ae=true;de=true;minCov=291;pc=1
8	GeMoMa	CDS	1491367	1491465	.	-	2	ID=cds-239786;Parent=PASSSERD07798.2;ae=true;de=true;minCov=274;pc=1
8	GeMoMa	CDS	1491808	1491972	.	-	2	ID=cds-239785;Parent=PASSSERD07798.2;ae=true;de=true;minCov=189;pc=1
8	GeMoMa	CDS	1492822	1493067	.	-	2	ID=cds-239784;Parent=PASSSERD07798.2;ae=true;de=true;minCov=186;pc=1
8	GeMoMa	CDS	1493474	1494605	.	-	0	ID=cds-239783;Parent=PASSSERD07798.2;ae=true;de=true;minCov=124;pc=1
8	GeMoMa	CDS	1495371	1495397	.	-	0	ID=cds-239782;Parent=PASSSERD07798.2;de=true;minCov=194;pc=1
8	AnnotationFinalizer_	five_prime_UTR	1495398	1495441	.	-	.	ID=five_prime_utr-30450;Parent=PASSSERD07798.2
8	AnnotationFinalizer_	five_prime_UTR	1495708	1495872	.	-	.	ID=five_prime_utr-30449;Parent=PASSSERD07798.2
8	AnnotationFinalizer_	three_prime_UTR	1486779	1488420	.	-	.	ID=three_prime_utr-24501;Parent=PASSSERD07798.2
8	GeMoMa	mRNA	1486779	1513010	3834	-	.	ID=PASSSERD07798.1;Parent=PASSSERD07798;aa=775;alternative="pyrgi_gene-LRRC41";avgCov=244.3875;bestScore=3834;ce=10;evidence=2;iAA=0.9479;lpm=283;maxGap=10;maxScore=4098;minCov=1;minSplitReads=0;nps=0;oldID=montanus_rna-XM_039711319.1_R0;pAA=0.9708;prediction=0;raa=786;rce=10;ref-gene=montanus_gene-LRRC41;start=M;stop=*;sumWeight=1.8;tae=0.8889;tde=0.8889;tie=0.8889;tpc=1
8	GeMoMa	exon	1486779	1488655	.	-	.	ID=nbis-exon-262777;Parent=PASSSERD07798.1;de=false;minCov=1;pc=1
8	GeMoMa	exon	1489818	1489893	.	-	.	ID=nbis-exon-262778;Parent=PASSSERD07798.1;de=false;minCov=1;pc=1
8	GeMoMa	exon	1490773	1490895	.	-	.	ID=nbis-exon-262779;Parent=PASSSERD07798.1;de=false;minCov=1;pc=1
8	GeMoMa	exon	1491367	1491465	.	-	.	ID=nbis-exon-262780;Parent=PASSSERD07798.1;de=false;minCov=1;pc=1
8	GeMoMa	exon	1491808	1491972	.	-	.	ID=nbis-exon-262781;Parent=PASSSERD07798.1;de=false;minCov=1;pc=1
8	GeMoMa	exon	1492822	1493067	.	-	.	ID=nbis-exon-262782;Parent=PASSSERD07798.1;de=false;minCov=1;pc=1
8	GeMoMa	exon	1493474	1494605	.	-	.	ID=nbis-exon-262783;Parent=PASSSERD07798.1;de=false;minCov=1;pc=1
8	GeMoMa	exon	1495371	1495441	.	-	.	ID=nbis-exon-262784;Parent=PASSSERD07798.1;de=false;minCov=1;pc=1
8	GeMoMa	exon	1495708	1495794	.	-	.	ID=nbis-exon-262785;Parent=PASSSERD07798.1;de=false;minCov=1;pc=1
8	GeMoMa	exon	1512813	1513010	.	-	.	ID=nbis-exon-262786;Parent=PASSSERD07798.1;de=false;minCov=1;pc=1
8	GeMoMa	CDS	1488421	1488655	.	-	1	ID=cds-239781;Parent=PASSSERD07798.1;ae=true;minCov=334;pc=1
8	GeMoMa	CDS	1489818	1489893	.	-	2	ID=cds-239780;Parent=PASSSERD07798.1;ae=true;de=true;minCov=377;pc=1
8	GeMoMa	CDS	1490773	1490895	.	-	2	ID=cds-239779;Parent=PASSSERD07798.1;ae=true;de=true;minCov=291;pc=1
8	GeMoMa	CDS	1491367	1491465	.	-	2	ID=cds-239778;Parent=PASSSERD07798.1;ae=true;de=true;minCov=274;pc=1
8	GeMoMa	CDS	1491808	1491972	.	-	2	ID=cds-239777;Parent=PASSSERD07798.1;ae=true;de=true;minCov=189;pc=1
8	GeMoMa	CDS	1492822	1493067	.	-	2	ID=cds-239776;Parent=PASSSERD07798.1;ae=true;de=true;minCov=186;pc=1
8	GeMoMa	CDS	1493474	1494605	.	-	0	ID=cds-239775;Parent=PASSSERD07798.1;ae=true;de=true;minCov=124;pc=1
8	GeMoMa	CDS	1495371	1495441	.	-	2	ID=cds-239774;Parent=PASSSERD07798.1;ae=true;de=true;minCov=153;pc=1
8	GeMoMa	CDS	1495708	1495794	.	-	2	ID=cds-239773;Parent=PASSSERD07798.1;ae=false;de=true;minCov=65;pc=1
8	GeMoMa	CDS	1512813	1512903	.	-	0	ID=cds-239772;Parent=PASSSERD07798.1;de=false;minCov=1;pc=1
8	AnnotationFinalizer_	five_prime_UTR	1512904	1513010	.	-	.	ID=five_prime_utr-30448;Parent=PASSSERD07798.1
8	AnnotationFinalizer_	three_prime_UTR	1486779	1488420	.	-	.	ID=three_prime_utr-24500;Parent=PASSSERD07798.1
8	GAF	gene	1498510	1502205	.	+	.	ID=PASSSERD07799;combinedEvidence=3;complete=2;maxEvidence=3;maxTie=1.0;transcripts=2
8	GeMoMa	mRNA	1498510	1502205	2072	+	.	ID=PASSSERD07799.1;Parent=PASSSERD07799;aa=411;alternative="onychos_gene-NSUN4,pyrgi_gene-NSUN4";avgCov=444.3674;bestScore=2072;ce=6;evidence=3;iAA=0.9594;lpm=157;maxGap=6;maxScore=2186;minCov=2;minSplitReads=210;nps=0;oldID=montanus_rna-XM_039711331.1_R0;pAA=0.9642;prediction=0;raa=419;rce=6;ref-gene=montanus_gene-NSUN4;start=M;stop=*;sumWeight=2.8;tae=1;tde=1;tie=1;tpc=1
8	GeMoMa	exon	1498510	1498614	.	+	.	ID=nbis-exon-262796;Parent=PASSSERD07799.1;de=true;minCov=2;pc=1
8	GeMoMa	exon	1499257	1499678	.	+	.	ID=nbis-exon-262797;Parent=PASSSERD07799.1;de=true;minCov=2;pc=1
8	GeMoMa	exon	1499822	1499976	.	+	.	ID=nbis-exon-262798;Parent=PASSSERD07799.1;de=true;minCov=2;pc=1
8	GeMoMa	exon	1500143	1500297	.	+	.	ID=nbis-exon-262799;Parent=PASSSERD07799.1;de=true;minCov=2;pc=1
8	GeMoMa	exon	1500940	1501064	.	+	.	ID=nbis-exon-262800;Parent=PASSSERD07799.1;de=true;minCov=2;pc=1
8	GeMoMa	exon	1501771	1502205	.	+	.	ID=nbis-exon-262801;Parent=PASSSERD07799.1;de=true;minCov=2;pc=1
8	GeMoMa	CDS	1498513	1498614	.	+	0	ID=cds-239790;Parent=PASSSERD07799.1;de=true;minCov=2;pc=1
8	GeMoMa	CDS	1499257	1499678	.	+	0	ID=cds-239791;Parent=PASSSERD07799.1;ae=true;de=true;minCov=215;pc=1
8	GeMoMa	CDS	1499822	1499976	.	+	1	ID=cds-239792;Parent=PASSSERD07799.1;ae=true;de=true;minCov=415;pc=1
8	GeMoMa	CDS	1500143	1500297	.	+	2	ID=cds-239793;Parent=PASSSERD07799.1;ae=true;de=true;minCov=620;pc=1
8	GeMoMa	CDS	1500940	1501064	.	+	0	ID=cds-239794;Parent=PASSSERD07799.1;ae=true;de=true;minCov=479;pc=1
8	GeMoMa	CDS	1501771	1502044	.	+	1	ID=cds-239795;Parent=PASSSERD07799.1;ae=true;minCov=400;pc=1
8	AnnotationFinalizer_	five_prime_UTR	1498510	1498512	.	+	.	ID=five_prime_utr-30451;Parent=PASSSERD07799.1
8	AnnotationFinalizer_	three_prime_UTR	1502045	1502205	.	+	.	ID=three_prime_utr-24502;Parent=PASSSERD07799.1
8	GeMoMa	mRNA	1498510	1502205	1242	+	.	ID=PASSSERD07799.2;Parent=PASSSERD07799;aa=276;avgCov=513.1171;bestScore=1242;ce=5;evidence=1;iAA=0.6405;lpm=99;maxGap=144;maxScore=2225;minCov=310;minSplitReads=399;nps=0;oldID=onychos_rna-XM_041421494.1_R0;pAA=0.6476;prediction=0;raa=420;rce=5;ref-gene=onychos_gene-NSUN4;start=M;stop=*;sumWeight=1.0;tae=1;tde=1;tie=1;tpc=1
8	GeMoMa	exon	1498510	1498614	.	+	.	ID=nbis-exon-262802;Parent=PASSSERD07799.2;de=true;minCov=310;pc=1
8	GeMoMa	exon	1499257	1499678	.	+	.	ID=nbis-exon-262803;Parent=PASSSERD07799.2;de=true;minCov=310;pc=1
8	GeMoMa	exon	1499822	1499976	.	+	.	ID=nbis-exon-262804;Parent=PASSSERD07799.2;de=true;minCov=310;pc=1
8	GeMoMa	exon	1500143	1500297	.	+	.	ID=nbis-exon-262805;Parent=PASSSERD07799.2;de=true;minCov=310;pc=1
8	GeMoMa	exon	1500940	1501064	.	+	.	ID=nbis-exon-262806;Parent=PASSSERD07799.2;de=true;minCov=310;pc=1
8	GeMoMa	exon	1501771	1502205	.	+	.	ID=nbis-exon-262807;Parent=PASSSERD07799.2;de=true;minCov=310;pc=1
8	GeMoMa	CDS	1499560	1499678	.	+	0	ID=cds-239796;Parent=PASSSERD07799.2;de=true;minCov=310;pc=1
8	GeMoMa	CDS	1499822	1499976	.	+	1	ID=cds-239797;Parent=PASSSERD07799.2;ae=true;de=true;minCov=415;pc=1
8	GeMoMa	CDS	1500143	1500297	.	+	2	ID=cds-239798;Parent=PASSSERD07799.2;ae=true;de=true;minCov=620;pc=1
8	GeMoMa	CDS	1500940	1501064	.	+	0	ID=cds-239799;Parent=PASSSERD07799.2;ae=true;de=true;minCov=479;pc=1
8	GeMoMa	CDS	1501771	1502044	.	+	1	ID=cds-239800;Parent=PASSSERD07799.2;ae=true;minCov=400;pc=1
8	AnnotationFinalizer_	five_prime_UTR	1498510	1498614	.	+	.	ID=five_prime_utr-30452;Parent=PASSSERD07799.2
8	AnnotationFinalizer_	five_prime_UTR	1499257	1499559	.	+	.	ID=five_prime_utr-30453;Parent=PASSSERD07799.2
8	AnnotationFinalizer_	three_prime_UTR	1502045	1502205	.	+	.	ID=three_prime_utr-24503;Parent=PASSSERD07799.2
8	GAF	gene	1502756	1513010	.	-	.	ID=PASSSERD07800;combinedEvidence=3;complete=1;maxEvidence=3;maxTie=0.0714;transcripts=1
8	GeMoMa	mRNA	1502756	1513010	3017	-	.	ID=PASSSERD07800.1;Parent=PASSSERD07800;aa=589;alternative="montanus_gene-LOC120503145,onychos_gene-LOC121344999,onychos_gene-LOC121345000,pyrgi_gene-LOC121361898";avgCov=0.657;bestScore=3017;ce=15;evidence=3;iAA=0.9813;lpm=145;maxGap=0;maxScore=3058;minCov=0;minSplitReads=0;nps=0;oldID=montanus_rna-XM_039711326.1_R0;pAA=0.9847;prediction=0;raa=589;rce=15;ref-gene=montanus_gene-LOC120503145;start=M;stop=*;sumWeight=2.8;tae=0.0714;tde=0.0714;tie=0.0714;tpc=0.3022
8	GeMoMa	exon	1502756	1503306	.	-	.	ID=nbis-exon-262808;Parent=PASSSERD07800.1;de=false;minCov=0;pc=0.2019
8	GeMoMa	exon	1503967	1504112	.	-	.	ID=nbis-exon-262809;Parent=PASSSERD07800.1;de=false;minCov=0;pc=0.2019
8	GeMoMa	exon	1504363	1504471	.	-	.	ID=nbis-exon-262810;Parent=PASSSERD07800.1;de=false;minCov=0;pc=0.2019
8	GeMoMa	exon	1504920	1504959	.	-	.	ID=nbis-exon-262811;Parent=PASSSERD07800.1;de=false;minCov=0;pc=0.2019
8	GeMoMa	exon	1505392	1505435	.	-	.	ID=nbis-exon-262812;Parent=PASSSERD07800.1;de=false;minCov=0;pc=0.2019
8	GeMoMa	exon	1505536	1505635	.	-	.	ID=nbis-exon-262813;Parent=PASSSERD07800.1;de=false;minCov=0;pc=0.2019
8	GeMoMa	exon	1505807	1505904	.	-	.	ID=nbis-exon-262814;Parent=PASSSERD07800.1;de=false;minCov=0;pc=0.2019
8	GeMoMa	exon	1506286	1506411	.	-	.	ID=nbis-exon-262815;Parent=PASSSERD07800.1;de=false;minCov=0;pc=0.2019
8	GeMoMa	exon	1507514	1507638	.	-	.	ID=nbis-exon-262816;Parent=PASSSERD07800.1;de=false;minCov=0;pc=0.2019
8	GeMoMa	exon	1507854	1507894	.	-	.	ID=nbis-exon-262817;Parent=PASSSERD07800.1;de=false;minCov=0;pc=0.2019
8	GeMoMa	exon	1508352	1508558	.	-	.	ID=nbis-exon-262818;Parent=PASSSERD07800.1;de=false;minCov=0;pc=0.2019
8	GeMoMa	exon	1508929	1509062	.	-	.	ID=nbis-exon-262819;Parent=PASSSERD07800.1;de=false;minCov=0;pc=0.2019
8	GeMoMa	exon	1510264	1510407	.	-	.	ID=nbis-exon-262820;Parent=PASSSERD07800.1;de=false;minCov=0;pc=0.2019
8	GeMoMa	exon	1510725	1510838	.	-	.	ID=nbis-exon-262821;Parent=PASSSERD07800.1;de=false;minCov=0;pc=0.2019
8	GeMoMa	exon	1512597	1513010	.	-	.	ID=nbis-exon-262822;Parent=PASSSERD07800.1;de=false;minCov=0;pc=0.2019
8	GeMoMa	CDS	1503181	1503306	.	-	0	ID=cds-239815;Parent=PASSSERD07800.1;ae=false;minCov=0;pc=0.8651
8	GeMoMa	CDS	1503967	1504112	.	-	2	ID=cds-239814;Parent=PASSSERD07800.1;ae=true;de=false;minCov=2;pc=1
8	GeMoMa	CDS	1504363	1504471	.	-	0	ID=cds-239813;Parent=PASSSERD07800.1;ae=false;de=true;minCov=0;pc=0.9817
8	GeMoMa	CDS	1504920	1504959	.	-	1	ID=cds-239812;Parent=PASSSERD07800.1;ae=false;de=false;minCov=0;pc=0
8	GeMoMa	CDS	1505392	1505435	.	-	0	ID=cds-239811;Parent=PASSSERD07800.1;ae=false;de=false;minCov=0;pc=0
8	GeMoMa	CDS	1505536	1505635	.	-	1	ID=cds-239810;Parent=PASSSERD07800.1;ae=false;de=false;minCov=0;pc=0
8	GeMoMa	CDS	1505807	1505904	.	-	0	ID=cds-239809;Parent=PASSSERD07800.1;ae=false;de=false;minCov=0;pc=0
8	GeMoMa	CDS	1506286	1506411	.	-	0	ID=cds-239808;Parent=PASSSERD07800.1;ae=false;de=false;minCov=0;pc=0
8	GeMoMa	CDS	1507514	1507638	.	-	2	ID=cds-239807;Parent=PASSSERD07800.1;ae=false;de=false;minCov=0;pc=0
8	GeMoMa	CDS	1507854	1507894	.	-	1	ID=cds-239806;Parent=PASSSERD07800.1;ae=false;de=false;minCov=0;pc=0.2195
8	GeMoMa	CDS	1508352	1508558	.	-	1	ID=cds-239805;Parent=PASSSERD07800.1;ae=false;de=false;minCov=0;pc=0.0435
8	GeMoMa	CDS	1508929	1509062	.	-	0	ID=cds-239804;Parent=PASSSERD07800.1;ae=false;de=false;minCov=0;pc=0
8	GeMoMa	CDS	1510264	1510407	.	-	0	ID=cds-239803;Parent=PASSSERD07800.1;ae=false;de=false;minCov=0;pc=0
8	GeMoMa	CDS	1510725	1510838	.	-	0	ID=cds-239802;Parent=PASSSERD07800.1;ae=false;de=false;minCov=0;pc=0.9737
8	GeMoMa	CDS	1512597	1512809	.	-	0	ID=cds-239801;Parent=PASSSERD07800.1;de=false;minCov=0;pc=0.2019
8	AnnotationFinalizer_	five_prime_UTR	1512810	1513010	.	-	.	ID=five_prime_utr-30454;Parent=PASSSERD07800.1
8	AnnotationFinalizer_	three_prime_UTR	1502756	1503180	.	-	.	ID=three_prime_utr-24504;Parent=PASSSERD07800.1
8	GAF	gene	1518073	1529141	.	-	.	ID=PASSSERD07801;combinedEvidence=3;complete=1;maxEvidence=3;maxTie=0.4286;transcripts=1
8	GeMoMa	mRNA	1518073	1529141	3024	-	.	ID=PASSSERD07801.1;Parent=PASSSERD07801;aa=589;alternative="onychos_gene-LOC121344999,onychos_gene-LOC121345000,pyrgi_gene-LOC121361898";avgCov=3.0849;bestScore=3024;ce=15;evidence=3;iAA=0.983;lpm=146;maxGap=0;maxScore=3066;minCov=0;minSplitReads=0;nps=0;oldID=montanus_rna-XM_039711327.1_R0;pAA=0.9864;prediction=0;raa=589;rce=15;ref-gene=montanus_gene-LOC120503145;start=M;stop=*;sumWeight=2.8;tae=0.4286;tde=0.4286;tie=0.4286;tpc=0.6559
8	GeMoMa	exon	1518073	1518408	.	-	.	ID=nbis-exon-262823;Parent=PASSSERD07801.1;de=true;minCov=0;pc=0.7905
8	GeMoMa	exon	1518658	1518803	.	-	.	ID=nbis-exon-262824;Parent=PASSSERD07801.1;de=true;minCov=0;pc=0.7905
8	GeMoMa	exon	1519586	1519694	.	-	.	ID=nbis-exon-262825;Parent=PASSSERD07801.1;de=true;minCov=0;pc=0.7905
8	GeMoMa	exon	1521796	1521835	.	-	.	ID=nbis-exon-262826;Parent=PASSSERD07801.1;de=true;minCov=0;pc=0.7905
8	GeMoMa	exon	1522452	1522495	.	-	.	ID=nbis-exon-262827;Parent=PASSSERD07801.1;de=true;minCov=0;pc=0.7905
8	GeMoMa	exon	1523052	1523151	.	-	.	ID=nbis-exon-262828;Parent=PASSSERD07801.1;de=true;minCov=0;pc=0.7905
8	GeMoMa	exon	1523626	1523723	.	-	.	ID=nbis-exon-262829;Parent=PASSSERD07801.1;de=true;minCov=0;pc=0.7905
8	GeMoMa	exon	1524449	1524574	.	-	.	ID=nbis-exon-262830;Parent=PASSSERD07801.1;de=true;minCov=0;pc=0.7905
8	GeMoMa	exon	1524936	1525060	.	-	.	ID=nbis-exon-262831;Parent=PASSSERD07801.1;de=true;minCov=0;pc=0.7905
8	GeMoMa	exon	1525644	1525684	.	-	.	ID=nbis-exon-262832;Parent=PASSSERD07801.1;de=true;minCov=0;pc=0.7905
8	GeMoMa	exon	1526203	1526409	.	-	.	ID=nbis-exon-262833;Parent=PASSSERD07801.1;de=true;minCov=0;pc=0.7905
8	GeMoMa	exon	1526675	1526808	.	-	.	ID=nbis-exon-262834;Parent=PASSSERD07801.1;de=true;minCov=0;pc=0.7905
8	GeMoMa	exon	1527164	1527307	.	-	.	ID=nbis-exon-262835;Parent=PASSSERD07801.1;de=true;minCov=0;pc=0.7905
8	GeMoMa	exon	1527634	1527747	.	-	.	ID=nbis-exon-262836;Parent=PASSSERD07801.1;de=true;minCov=0;pc=0.7905
8	GeMoMa	exon	1528721	1529141	.	-	.	ID=nbis-exon-262837;Parent=PASSSERD07801.1;de=true;minCov=0;pc=0.7905
8	GeMoMa	CDS	1518280	1518408	.	-	0	ID=cds-239830;Parent=PASSSERD07801.1;ae=false;minCov=0;pc=0.7752
8	GeMoMa	CDS	1518658	1518803	.	-	2	ID=cds-239829;Parent=PASSSERD07801.1;ae=true;de=false;minCov=9;pc=1
8	GeMoMa	CDS	1519586	1519694	.	-	0	ID=cds-239828;Parent=PASSSERD07801.1;ae=true;de=true;minCov=5;pc=1
8	GeMoMa	CDS	1521796	1521835	.	-	1	ID=cds-239827;Parent=PASSSERD07801.1;ae=true;de=true;minCov=6;pc=1
8	GeMoMa	CDS	1522452	1522495	.	-	0	ID=cds-239826;Parent=PASSSERD07801.1;ae=true;de=true;minCov=5;pc=1
8	GeMoMa	CDS	1523052	1523151	.	-	1	ID=cds-239825;Parent=PASSSERD07801.1;ae=true;de=true;minCov=4;pc=1
8	GeMoMa	CDS	1523626	1523723	.	-	0	ID=cds-239824;Parent=PASSSERD07801.1;ae=false;de=true;minCov=0;pc=0.6122
8	GeMoMa	CDS	1524449	1524574	.	-	0	ID=cds-239823;Parent=PASSSERD07801.1;ae=false;de=false;minCov=0;pc=0
8	GeMoMa	CDS	1524936	1525060	.	-	2	ID=cds-239822;Parent=PASSSERD07801.1;ae=false;de=false;minCov=0;pc=0.12
8	GeMoMa	CDS	1525644	1525684	.	-	1	ID=cds-239821;Parent=PASSSERD07801.1;ae=false;de=false;minCov=0;pc=0
8	GeMoMa	CDS	1526203	1526409	.	-	1	ID=cds-239820;Parent=PASSSERD07801.1;ae=false;de=false;minCov=0;pc=0
8	GeMoMa	CDS	1526675	1526808	.	-	0	ID=cds-239819;Parent=PASSSERD07801.1;ae=false;de=false;minCov=0;pc=0.903
8	GeMoMa	CDS	1527164	1527307	.	-	0	ID=cds-239818;Parent=PASSSERD07801.1;ae=false;de=false;minCov=3;pc=1
8	GeMoMa	CDS	1527634	1527747	.	-	0	ID=cds-239817;Parent=PASSSERD07801.1;ae=true;de=false;minCov=2;pc=1
8	GeMoMa	CDS	1528721	1528930	.	-	0	ID=cds-239816;Parent=PASSSERD07801.1;de=true;minCov=0;pc=0.7905
8	AnnotationFinalizer_	five_prime_UTR	1528931	1529141	.	-	.	ID=five_prime_utr-30455;Parent=PASSSERD07801.1
8	AnnotationFinalizer_	three_prime_UTR	1518073	1518279	.	-	.	ID=three_prime_utr-24505;Parent=PASSSERD07801.1
8	GAF	gene	1530843	1540370	.	-	.	ID=PASSSERD07802;combinedEvidence=4;complete=2;maxEvidence=4;maxTie=1.0;transcripts=2
8	GeMoMa	mRNA	1530843	1540370	2766	-	.	ID=PASSSERD07802.1;Parent=PASSSERD07802;aa=529;alternative="montanus_gene-FAAH,onychos_gene-LOC121344998,pyrgi_gene-LOC121362189";avgCov=2590.4543;bestScore=2766;ce=15;evidence=4;iAA=1;lpm=529;maxGap=0;maxScore=2766;minCov=1383;minSplitReads=1788;nps=0;oldID=passerold_transcript:ENSPDOT00000001249_R0;pAA=1;prediction=0;raa=529;rce=15;ref-gene=passerold_gene:ENSPDOG00000000918;start=M;stop=*;sumWeight=3.6;tae=1;tde=1;tie=1;tpc=1
8	GeMoMa	exon	1530843	1532013	.	-	.	ID=nbis-exon-262838;Parent=PASSSERD07802.1;de=true;minCov=1383;pc=1
8	GeMoMa	exon	1532101	1532246	.	-	.	ID=nbis-exon-262839;Parent=PASSSERD07802.1;de=true;minCov=1383;pc=1
8	GeMoMa	exon	1532538	1532646	.	-	.	ID=nbis-exon-262840;Parent=PASSSERD07802.1;de=true;minCov=1383;pc=1
8	GeMoMa	exon	1533207	1533246	.	-	.	ID=nbis-exon-262841;Parent=PASSSERD07802.1;de=true;minCov=1383;pc=1
8	GeMoMa	exon	1533624	1533664	.	-	.	ID=nbis-exon-262842;Parent=PASSSERD07802.1;de=true;minCov=1383;pc=1
8	GeMoMa	exon	1533949	1534048	.	-	.	ID=nbis-exon-262843;Parent=PASSSERD07802.1;de=true;minCov=1383;pc=1
8	GeMoMa	exon	1534388	1534485	.	-	.	ID=nbis-exon-262844;Parent=PASSSERD07802.1;de=true;minCov=1383;pc=1
8	GeMoMa	exon	1534700	1534825	.	-	.	ID=nbis-exon-262845;Parent=PASSSERD07802.1;de=true;minCov=1383;pc=1
8	GeMoMa	exon	1535002	1535126	.	-	.	ID=nbis-exon-262846;Parent=PASSSERD07802.1;de=true;minCov=1383;pc=1
8	GeMoMa	exon	1535644	1535684	.	-	.	ID=nbis-exon-262847;Parent=PASSSERD07802.1;de=true;minCov=1383;pc=1
8	GeMoMa	exon	1536074	1536280	.	-	.	ID=nbis-exon-262848;Parent=PASSSERD07802.1;de=true;minCov=1383;pc=1
8	GeMoMa	exon	1537264	1537397	.	-	.	ID=nbis-exon-262849;Parent=PASSSERD07802.1;de=true;minCov=1383;pc=1
8	GeMoMa	exon	1537725	1537868	.	-	.	ID=nbis-exon-262850;Parent=PASSSERD07802.1;de=true;minCov=1383;pc=1
8	GeMoMa	exon	1538552	1538665	.	-	.	ID=nbis-exon-262851;Parent=PASSSERD07802.1;de=true;minCov=1383;pc=1
8	GeMoMa	exon	1539648	1539794	.	-	.	ID=nbis-exon-262852;Parent=PASSSERD07802.1;de=true;minCov=1383;pc=1
8	GeMoMa	exon	1540101	1540370	.	-	.	ID=nbis-exon-262853;Parent=PASSSERD07802.1;de=true;minCov=1383;pc=1
8	GeMoMa	CDS	1531885	1532013	.	-	0	ID=cds-239845;Parent=PASSSERD07802.1;ae=true;minCov=1598;pc=1
8	GeMoMa	CDS	1532101	1532246	.	-	2	ID=cds-239844;Parent=PASSSERD07802.1;ae=true;de=true;minCov=1847;pc=1
8	GeMoMa	CDS	1532538	1532646	.	-	0	ID=cds-239843;Parent=PASSSERD07802.1;ae=true;de=true;minCov=2706;pc=1
8	GeMoMa	CDS	1533207	1533246	.	-	1	ID=cds-239842;Parent=PASSSERD07802.1;ae=true;de=true;minCov=3835;pc=1
8	GeMoMa	CDS	1533624	1533664	.	-	0	ID=cds-239841;Parent=PASSSERD07802.1;ae=true;de=true;minCov=3556;pc=1
8	GeMoMa	CDS	1533949	1534048	.	-	1	ID=cds-239840;Parent=PASSSERD07802.1;ae=true;de=true;minCov=3204;pc=1
8	GeMoMa	CDS	1534388	1534485	.	-	0	ID=cds-239839;Parent=PASSSERD07802.1;ae=true;de=true;minCov=2021;pc=1
8	GeMoMa	CDS	1534700	1534825	.	-	0	ID=cds-239838;Parent=PASSSERD07802.1;ae=true;de=true;minCov=1769;pc=1
8	GeMoMa	CDS	1535002	1535126	.	-	2	ID=cds-239837;Parent=PASSSERD07802.1;ae=true;de=true;minCov=1809;pc=1
8	GeMoMa	CDS	1535644	1535684	.	-	1	ID=cds-239836;Parent=PASSSERD07802.1;ae=true;de=true;minCov=1955;pc=1
8	GeMoMa	CDS	1536074	1536280	.	-	1	ID=cds-239835;Parent=PASSSERD07802.1;ae=true;de=true;minCov=2415;pc=1
8	GeMoMa	CDS	1537264	1537397	.	-	0	ID=cds-239834;Parent=PASSSERD07802.1;ae=true;de=true;minCov=2066;pc=1
8	GeMoMa	CDS	1537725	1537868	.	-	0	ID=cds-239833;Parent=PASSSERD07802.1;ae=true;de=true;minCov=2671;pc=1
8	GeMoMa	CDS	1538552	1538665	.	-	0	ID=cds-239832;Parent=PASSSERD07802.1;ae=true;de=true;minCov=1920;pc=1
8	GeMoMa	CDS	1539648	1539680	.	-	0	ID=cds-239831;Parent=PASSSERD07802.1;de=true;minCov=1383;pc=1
8	AnnotationFinalizer_	five_prime_UTR	1539681	1539794	.	-	.	ID=five_prime_utr-30457;Parent=PASSSERD07802.1
8	AnnotationFinalizer_	five_prime_UTR	1540101	1540370	.	-	.	ID=five_prime_utr-30456;Parent=PASSSERD07802.1
8	AnnotationFinalizer_	three_prime_UTR	1530843	1531884	.	-	.	ID=three_prime_utr-24506;Parent=PASSSERD07802.1
8	GeMoMa	mRNA	1530843	1540370	1434	-	.	ID=PASSSERD07802.2;Parent=PASSSERD07802;aa=529;alternative="onychos_gene-LOC121344999";avgCov=2395.5154;bestScore=2945;ce=15;evidence=2;iAA=0.4907;lpm=24;maxGap=59;maxScore=3068;minCov=18;minSplitReads=0;nps=0;oldID=pyrgi_rna-XM_041482957.1_R2;pAA=0.6408;prediction=2;raa=589;rce=15;ref-gene=pyrgi_gene-LOC121361898;start=M;stop=*;sumWeight=2.0;tae=0.8571;tde=0.8571;tie=0.7857;tpc=1
8	GeMoMa	exon	1530843	1532013	.	-	.	ID=nbis-exon-262854;Parent=PASSSERD07802.2;de=true;minCov=1383;pc=1
8	GeMoMa	exon	1532101	1532246	.	-	.	ID=nbis-exon-262855;Parent=PASSSERD07802.2;de=true;minCov=1383;pc=1
8	GeMoMa	exon	1532538	1532646	.	-	.	ID=nbis-exon-262856;Parent=PASSSERD07802.2;de=true;minCov=1383;pc=1
8	GeMoMa	exon	1532786	1532822	.	-	.	ID=nbis-exon-262857;Parent=PASSSERD07802.2;de=true;minCov=1383;pc=1
8	GeMoMa	exon	1533052	1533095	.	-	.	ID=nbis-exon-262858;Parent=PASSSERD07802.2;de=true;minCov=1383;pc=1
8	GeMoMa	exon	1533949	1534048	.	-	.	ID=nbis-exon-262859;Parent=PASSSERD07802.2;de=true;minCov=1383;pc=1
8	GeMoMa	exon	1534388	1534485	.	-	.	ID=nbis-exon-262860;Parent=PASSSERD07802.2;de=true;minCov=1383;pc=1
8	GeMoMa	exon	1534700	1534825	.	-	.	ID=nbis-exon-262861;Parent=PASSSERD07802.2;de=true;minCov=1383;pc=1
8	GeMoMa	exon	1535002	1535126	.	-	.	ID=nbis-exon-262862;Parent=PASSSERD07802.2;de=true;minCov=1383;pc=1
8	GeMoMa	exon	1535644	1535684	.	-	.	ID=nbis-exon-262863;Parent=PASSSERD07802.2;de=true;minCov=1383;pc=1
8	GeMoMa	exon	1536074	1536280	.	-	.	ID=nbis-exon-262864;Parent=PASSSERD07802.2;de=true;minCov=1383;pc=1
8	GeMoMa	exon	1537264	1537397	.	-	.	ID=nbis-exon-262865;Parent=PASSSERD07802.2;de=true;minCov=1383;pc=1
8	GeMoMa	exon	1537725	1537868	.	-	.	ID=nbis-exon-262866;Parent=PASSSERD07802.2;de=true;minCov=1383;pc=1
8	GeMoMa	exon	1538552	1538665	.	-	.	ID=nbis-exon-262867;Parent=PASSSERD07802.2;de=true;minCov=1383;pc=1
8	GeMoMa	exon	1539648	1539794	.	-	.	ID=nbis-exon-262868;Parent=PASSSERD07802.2;de=true;minCov=1383;pc=1
8	GeMoMa	exon	1540101	1540370	.	-	.	ID=nbis-exon-262869;Parent=PASSSERD07802.2;de=true;minCov=1383;pc=1
8	GeMoMa	CDS	1531885	1532013	.	-	0	ID=cds-239860;Parent=PASSSERD07802.2;ae=true;minCov=1598;pc=1
8	GeMoMa	CDS	1532101	1532246	.	-	2	ID=cds-239859;Parent=PASSSERD07802.2;ae=true;de=true;minCov=1847;pc=1
8	GeMoMa	CDS	1532538	1532646	.	-	0	ID=cds-239858;Parent=PASSSERD07802.2;ae=true;de=true;minCov=2706;pc=1
8	GeMoMa	CDS	1532786	1532822	.	-	1	ID=cds-239857;Parent=PASSSERD07802.2;ae=false;de=false;minCov=18;pc=1
8	GeMoMa	CDS	1533052	1533095	.	-	0	ID=cds-239856;Parent=PASSSERD07802.2;ae=false;de=false;minCov=24;pc=1
8	GeMoMa	CDS	1533949	1534048	.	-	1	ID=cds-239855;Parent=PASSSERD07802.2;ae=true;de=true;minCov=3204;pc=1
8	GeMoMa	CDS	1534388	1534485	.	-	0	ID=cds-239854;Parent=PASSSERD07802.2;ae=true;de=true;minCov=2021;pc=1
8	GeMoMa	CDS	1534700	1534825	.	-	0	ID=cds-239853;Parent=PASSSERD07802.2;ae=true;de=true;minCov=1769;pc=1
8	GeMoMa	CDS	1535002	1535126	.	-	2	ID=cds-239852;Parent=PASSSERD07802.2;ae=true;de=true;minCov=1809;pc=1
8	GeMoMa	CDS	1535644	1535684	.	-	1	ID=cds-239851;Parent=PASSSERD07802.2;ae=true;de=true;minCov=1955;pc=1
8	GeMoMa	CDS	1536074	1536280	.	-	1	ID=cds-239850;Parent=PASSSERD07802.2;ae=true;de=true;minCov=2415;pc=1
8	GeMoMa	CDS	1537264	1537397	.	-	0	ID=cds-239849;Parent=PASSSERD07802.2;ae=true;de=true;minCov=2066;pc=1
8	GeMoMa	CDS	1537725	1537868	.	-	0	ID=cds-239848;Parent=PASSSERD07802.2;ae=true;de=true;minCov=2671;pc=1
8	GeMoMa	CDS	1538552	1538665	.	-	0	ID=cds-239847;Parent=PASSSERD07802.2;ae=true;de=true;minCov=1920;pc=1
8	GeMoMa	CDS	1539648	1539680	.	-	0	ID=cds-239846;Parent=PASSSERD07802.2;de=true;minCov=1383;pc=1
8	AnnotationFinalizer_	five_prime_UTR	1539681	1539794	.	-	.	ID=five_prime_utr-30459;Parent=PASSSERD07802.2
8	AnnotationFinalizer_	five_prime_UTR	1540101	1540370	.	-	.	ID=five_prime_utr-30458;Parent=PASSSERD07802.2
8	AnnotationFinalizer_	three_prime_UTR	1530843	1531884	.	-	.	ID=three_prime_utr-24507;Parent=PASSSERD07802.2
8	GAF	gene	1569805	1590241	.	-	.	ID=PASSSERD07803;combinedEvidence=4;complete=1;maxEvidence=4;maxTie=0.6667;transcripts=1
8	GeMoMa	mRNA	1569805	1590241	1850	-	.	ID=PASSSERD07803.1;Parent=PASSSERD07803;aa=363;alternative="montanus_gene-DMBX1,onychos_gene-DMBX1,passerold_gene:ENSPDOG00000000942,pyrgi_gene-DMBX1";avgCov=0.8742;bestScore=1850;ce=4;evidence=4;iAA=1;lpm=363;maxGap=0;maxScore=1850;minCov=0;minSplitReads=0;nps=0;oldID=montanus_rna-XM_039711632.1_R0;pAA=1;prediction=0;raa=363;rce=4;ref-gene=montanus_gene-DMBX1;start=M;stop=*;sumWeight=3.6;tae=0.6667;tde=0.6667;tie=0.6667;tpc=0.4518
8	GeMoMa	exon	1569805	1570205	.	-	.	ID=nbis-exon-262870;Parent=PASSSERD07803.1;de=true;minCov=1;pc=1
8	GeMoMa	exon	1570670	1571024	.	-	.	ID=nbis-exon-262871;Parent=PASSSERD07803.1;de=true;minCov=1;pc=1
8	GeMoMa	exon	1572212	1572390	.	-	.	ID=nbis-exon-262872;Parent=PASSSERD07803.1;de=true;minCov=1;pc=1
8	GeMoMa	exon	1576452	1576617	.	-	.	ID=nbis-exon-262873;Parent=PASSSERD07803.1;de=true;minCov=1;pc=1
8	GeMoMa	exon	1590169	1590241	.	-	.	ID=nbis-exon-262874;Parent=PASSSERD07803.1;de=true;minCov=1;pc=1
8	GeMoMa	CDS	1569805	1570205	.	-	2	ID=cds-239864;Parent=PASSSERD07803.1;ae=false;minCov=0;pc=0.0224
8	GeMoMa	CDS	1570670	1571024	.	-	0	ID=cds-239863;Parent=PASSSERD07803.1;ae=true;de=false;minCov=0;pc=0.4225
8	GeMoMa	CDS	1572212	1572390	.	-	2	ID=cds-239862;Parent=PASSSERD07803.1;ae=true;de=true;minCov=1;pc=1
8	GeMoMa	CDS	1576452	1576605	.	-	0	ID=cds-239861;Parent=PASSSERD07803.1;de=true;minCov=1;pc=1
8	AnnotationFinalizer_	five_prime_UTR	1576606	1576617	.	-	.	ID=five_prime_utr-30461;Parent=PASSSERD07803.1
8	AnnotationFinalizer_	five_prime_UTR	1590169	1590241	.	-	.	ID=five_prime_utr-30460;Parent=PASSSERD07803.1
8	GAF	gene	1700814	1708912	.	-	.	ID=PASSSERD07804;combinedEvidence=3;complete=1;maxEvidence=3;maxTie=NA;transcripts=1
8	GeMoMa	mRNA	1700814	1708912	953	-	.	ID=PASSSERD07804.1;Parent=PASSSERD07804;aa=183;alternative="onychos_gene-TMEM275,pyrgi_gene-TMEM275";avgCov=32.867;bestScore=953;ce=1;evidence=3;iAA=1;lpm=183;maxGap=0;maxScore=953;minCov=9;minSplitReads=NA;nps=0;oldID=montanus_rna-XM_039711836.1_R0;pAA=1;prediction=0;raa=183;rce=1;ref-gene=montanus_gene-TMEM275;start=M;stop=*;sumWeight=2.8;tae=NA;tde=NA;tie=NA;tpc=1
8	GeMoMa	exon	1700814	1704824	.	-	.	ID=nbis-exon-262875;Parent=PASSSERD07804.1;minCov=9;pc=1
8	GeMoMa	exon	1708675	1708912	.	-	.	ID=nbis-exon-262876;Parent=PASSSERD07804.1;minCov=9;pc=1
8	GeMoMa	CDS	1704186	1704734	.	-	0	ID=cds-239865;Parent=PASSSERD07804.1;minCov=9;pc=1
8	AnnotationFinalizer_	five_prime_UTR	1704735	1704824	.	-	.	ID=five_prime_utr-30463;Parent=PASSSERD07804.1
8	AnnotationFinalizer_	five_prime_UTR	1708675	1708912	.	-	.	ID=five_prime_utr-30462;Parent=PASSSERD07804.1
8	AnnotationFinalizer_	three_prime_UTR	1700814	1704185	.	-	.	ID=three_prime_utr-24508;Parent=PASSSERD07804.1
8	GAF	gene	1737023	1779907	.	-	.	ID=PASSSERD07805;combinedEvidence=4;complete=4;maxEvidence=4;maxTie=1.0;transcripts=4
8	GeMoMa	mRNA	1737023	1759392	2146	-	.	ID=PASSSERD07805.1;Parent=PASSSERD07805;aa=413;alternative="montanus_gene-MKNK1,montanus_gene-MKNK2,onychos_gene-MKNK1,pyrgi_gene-MKNK1";avgCov=1273.686;bestScore=2146;ce=11;evidence=4;iAA=1;lpm=413;maxGap=0;maxScore=2146;minCov=720;minSplitReads=776;nps=0;oldID=passerold_transcript:ENSPDOT00000001293_R0;pAA=1;prediction=0;raa=413;rce=11;ref-gene=passerold_gene:ENSPDOG00000000956;start=M;stop=*;sumWeight=3.6;tae=1;tde=1;tie=1;tpc=1
8	GeMoMa	exon	1737023	1738854	.	-	.	ID=nbis-exon-262877;Parent=PASSSERD07805.1;de=true;minCov=759;pc=1
8	GeMoMa	exon	1739772	1739815	.	-	.	ID=nbis-exon-262878;Parent=PASSSERD07805.1;de=true;minCov=759;pc=1
8	GeMoMa	exon	1740408	1740572	.	-	.	ID=nbis-exon-262879;Parent=PASSSERD07805.1;de=true;minCov=759;pc=1
8	GeMoMa	exon	1741101	1741295	.	-	.	ID=nbis-exon-262880;Parent=PASSSERD07805.1;de=true;minCov=759;pc=1
8	GeMoMa	exon	1742067	1742162	.	-	.	ID=nbis-exon-262881;Parent=PASSSERD07805.1;de=true;minCov=759;pc=1
8	GeMoMa	exon	1742720	1742775	.	-	.	ID=nbis-exon-262882;Parent=PASSSERD07805.1;de=true;minCov=759;pc=1
8	GeMoMa	exon	1745735	1745839	.	-	.	ID=nbis-exon-262883;Parent=PASSSERD07805.1;de=true;minCov=759;pc=1
8	GeMoMa	exon	1748660	1748733	.	-	.	ID=nbis-exon-262884;Parent=PASSSERD07805.1;de=true;minCov=759;pc=1
8	GeMoMa	exon	1750143	1750222	.	-	.	ID=nbis-exon-262885;Parent=PASSSERD07805.1;de=true;minCov=759;pc=1
8	GeMoMa	exon	1751635	1751732	.	-	.	ID=nbis-exon-262886;Parent=PASSSERD07805.1;de=true;minCov=759;pc=1
8	GeMoMa	exon	1752415	1752513	.	-	.	ID=nbis-exon-262887;Parent=PASSSERD07805.1;de=true;minCov=759;pc=1
8	GeMoMa	exon	1755858	1755953	.	-	.	ID=nbis-exon-262888;Parent=PASSSERD07805.1;de=true;minCov=759;pc=1
8	GeMoMa	exon	1758372	1758502	.	-	.	ID=nbis-exon-262889;Parent=PASSSERD07805.1;de=true;minCov=759;pc=1
8	GeMoMa	exon	1759049	1759392	.	-	.	ID=nbis-exon-262890;Parent=PASSSERD07805.1;de=true;minCov=759;pc=1
8	GeMoMa	CDS	1738626	1738854	.	-	1	ID=cds-239876;Parent=PASSSERD07805.1;ae=true;minCov=816;pc=1
8	GeMoMa	CDS	1739772	1739815	.	-	0	ID=cds-239875;Parent=PASSSERD07805.1;ae=true;de=true;minCov=1187;pc=1
8	GeMoMa	CDS	1740408	1740572	.	-	0	ID=cds-239874;Parent=PASSSERD07805.1;ae=true;de=true;minCov=1331;pc=1
8	GeMoMa	CDS	1741101	1741295	.	-	0	ID=cds-239873;Parent=PASSSERD07805.1;ae=true;de=true;minCov=1250;pc=1
8	GeMoMa	CDS	1742067	1742162	.	-	0	ID=cds-239872;Parent=PASSSERD07805.1;ae=true;de=true;minCov=1416;pc=1
8	GeMoMa	CDS	1742720	1742775	.	-	2	ID=cds-239871;Parent=PASSSERD07805.1;ae=true;de=true;minCov=1437;pc=1
8	GeMoMa	CDS	1745735	1745839	.	-	2	ID=cds-239870;Parent=PASSSERD07805.1;ae=true;de=true;minCov=1237;pc=1
8	GeMoMa	CDS	1748660	1748733	.	-	1	ID=cds-239869;Parent=PASSSERD07805.1;ae=true;de=true;minCov=1156;pc=1
8	GeMoMa	CDS	1750143	1750222	.	-	0	ID=cds-239868;Parent=PASSSERD07805.1;ae=true;de=true;minCov=900;pc=1
8	GeMoMa	CDS	1751635	1751732	.	-	2	ID=cds-239867;Parent=PASSSERD07805.1;ae=true;de=true;minCov=720;pc=1
8	GeMoMa	CDS	1752415	1752511	.	-	0	ID=cds-239866;Parent=PASSSERD07805.1;de=true;minCov=759;pc=1
8	AnnotationFinalizer_	five_prime_UTR	1752512	1752513	.	-	.	ID=five_prime_utr-30467;Parent=PASSSERD07805.1
8	AnnotationFinalizer_	five_prime_UTR	1755858	1755953	.	-	.	ID=five_prime_utr-30466;Parent=PASSSERD07805.1
8	AnnotationFinalizer_	five_prime_UTR	1758372	1758502	.	-	.	ID=five_prime_utr-30465;Parent=PASSSERD07805.1
8	AnnotationFinalizer_	five_prime_UTR	1759049	1759392	.	-	.	ID=five_prime_utr-30464;Parent=PASSSERD07805.1
8	AnnotationFinalizer_	three_prime_UTR	1737023	1738625	.	-	.	ID=three_prime_utr-24509;Parent=PASSSERD07805.1
8	GeMoMa	mRNA	1737023	1759392	2137	-	.	ID=PASSSERD07805.2;Parent=PASSSERD07805;aa=412;alternative="onychos_gene-MKNK1,pyrgi_gene-MKNK1";avgCov=1273.8576;bestScore=2137;ce=11;evidence=3;iAA=0.9976;lpm=373;maxGap=0;maxScore=2142;minCov=720;minSplitReads=159;nps=0;oldID=montanus_rna-XM_039711516.1_R0;pAA=0.9976;prediction=0;raa=412;rce=11;ref-gene=montanus_gene-MKNK1;start=M;stop=*;sumWeight=2.8;tae=1;tde=1;tie=1;tpc=1
8	GeMoMa	exon	1737023	1738854	.	-	.	ID=nbis-exon-262891;Parent=PASSSERD07805.2;de=true;minCov=759;pc=1
8	GeMoMa	exon	1739772	1739812	.	-	.	ID=nbis-exon-262892;Parent=PASSSERD07805.2;de=true;minCov=759;pc=1
8	GeMoMa	exon	1740408	1740572	.	-	.	ID=nbis-exon-262893;Parent=PASSSERD07805.2;de=true;minCov=759;pc=1
8	GeMoMa	exon	1741101	1741295	.	-	.	ID=nbis-exon-262894;Parent=PASSSERD07805.2;de=true;minCov=759;pc=1
8	GeMoMa	exon	1742067	1742162	.	-	.	ID=nbis-exon-262895;Parent=PASSSERD07805.2;de=true;minCov=759;pc=1
8	GeMoMa	exon	1742720	1742775	.	-	.	ID=nbis-exon-262896;Parent=PASSSERD07805.2;de=true;minCov=759;pc=1
8	GeMoMa	exon	1745735	1745839	.	-	.	ID=nbis-exon-262897;Parent=PASSSERD07805.2;de=true;minCov=759;pc=1
8	GeMoMa	exon	1748660	1748733	.	-	.	ID=nbis-exon-262898;Parent=PASSSERD07805.2;de=true;minCov=759;pc=1
8	GeMoMa	exon	1750143	1750222	.	-	.	ID=nbis-exon-262899;Parent=PASSSERD07805.2;de=true;minCov=759;pc=1
8	GeMoMa	exon	1751635	1751732	.	-	.	ID=nbis-exon-262900;Parent=PASSSERD07805.2;de=true;minCov=759;pc=1
8	GeMoMa	exon	1752415	1752513	.	-	.	ID=nbis-exon-262901;Parent=PASSSERD07805.2;de=true;minCov=759;pc=1
8	GeMoMa	exon	1755858	1755953	.	-	.	ID=nbis-exon-262902;Parent=PASSSERD07805.2;de=true;minCov=759;pc=1
8	GeMoMa	exon	1758372	1758502	.	-	.	ID=nbis-exon-262903;Parent=PASSSERD07805.2;de=true;minCov=759;pc=1
8	GeMoMa	exon	1759049	1759392	.	-	.	ID=nbis-exon-262904;Parent=PASSSERD07805.2;de=true;minCov=759;pc=1
8	GeMoMa	CDS	1738626	1738854	.	-	1	ID=cds-239887;Parent=PASSSERD07805.2;ae=true;minCov=816;pc=1
8	GeMoMa	CDS	1739772	1739812	.	-	0	ID=cds-239886;Parent=PASSSERD07805.2;ae=true;de=true;minCov=1349;pc=1
8	GeMoMa	CDS	1740408	1740572	.	-	0	ID=cds-239885;Parent=PASSSERD07805.2;ae=true;de=true;minCov=1331;pc=1
8	GeMoMa	CDS	1741101	1741295	.	-	0	ID=cds-239884;Parent=PASSSERD07805.2;ae=true;de=true;minCov=1250;pc=1
8	GeMoMa	CDS	1742067	1742162	.	-	0	ID=cds-239883;Parent=PASSSERD07805.2;ae=true;de=true;minCov=1416;pc=1
8	GeMoMa	CDS	1742720	1742775	.	-	2	ID=cds-239882;Parent=PASSSERD07805.2;ae=true;de=true;minCov=1437;pc=1
8	GeMoMa	CDS	1745735	1745839	.	-	2	ID=cds-239881;Parent=PASSSERD07805.2;ae=true;de=true;minCov=1237;pc=1
8	GeMoMa	CDS	1748660	1748733	.	-	1	ID=cds-239880;Parent=PASSSERD07805.2;ae=true;de=true;minCov=1156;pc=1
8	GeMoMa	CDS	1750143	1750222	.	-	0	ID=cds-239879;Parent=PASSSERD07805.2;ae=true;de=true;minCov=900;pc=1
8	GeMoMa	CDS	1751635	1751732	.	-	2	ID=cds-239878;Parent=PASSSERD07805.2;ae=true;de=true;minCov=720;pc=1
8	GeMoMa	CDS	1752415	1752511	.	-	0	ID=cds-239877;Parent=PASSSERD07805.2;de=true;minCov=759;pc=1
8	AnnotationFinalizer_	five_prime_UTR	1752512	1752513	.	-	.	ID=five_prime_utr-30471;Parent=PASSSERD07805.2
8	AnnotationFinalizer_	five_prime_UTR	1755858	1755953	.	-	.	ID=five_prime_utr-30470;Parent=PASSSERD07805.2
8	AnnotationFinalizer_	five_prime_UTR	1758372	1758502	.	-	.	ID=five_prime_utr-30469;Parent=PASSSERD07805.2
8	AnnotationFinalizer_	five_prime_UTR	1759049	1759392	.	-	.	ID=five_prime_utr-30468;Parent=PASSSERD07805.2
8	AnnotationFinalizer_	three_prime_UTR	1737023	1738625	.	-	.	ID=three_prime_utr-24510;Parent=PASSSERD07805.2
8	GeMoMa	mRNA	1737023	1759392	1774	-	.	ID=PASSSERD07805.3;Parent=PASSSERD07805;aa=338;alternative="onychos_gene-MKNK1,pyrgi_gene-MKNK1";avgCov=1282.3925;bestScore=1774;ce=10;evidence=3;iAA=1;lpm=338;maxGap=0;maxScore=1774;minCov=6;minSplitReads=776;nps=0;oldID=montanus_rna-XM_039711517.1_R0;pAA=1;prediction=0;raa=338;rce=10;ref-gene=montanus_gene-MKNK1;start=M;stop=*;sumWeight=2.8;tae=1;tde=1;tie=1;tpc=1
8	GeMoMa	exon	1737023	1739815	.	-	.	ID=nbis-exon-262905;Parent=PASSSERD07805.3;de=true;minCov=759;pc=1
8	GeMoMa	exon	1740408	1740572	.	-	.	ID=nbis-exon-262906;Parent=PASSSERD07805.3;de=true;minCov=759;pc=1
8	GeMoMa	exon	1741101	1741295	.	-	.	ID=nbis-exon-262907;Parent=PASSSERD07805.3;de=true;minCov=759;pc=1
8	GeMoMa	exon	1742067	1742162	.	-	.	ID=nbis-exon-262908;Parent=PASSSERD07805.3;de=true;minCov=759;pc=1
8	GeMoMa	exon	1742720	1742775	.	-	.	ID=nbis-exon-262909;Parent=PASSSERD07805.3;de=true;minCov=759;pc=1
8	GeMoMa	exon	1745735	1745839	.	-	.	ID=nbis-exon-262910;Parent=PASSSERD07805.3;de=true;minCov=759;pc=1
8	GeMoMa	exon	1748660	1748733	.	-	.	ID=nbis-exon-262911;Parent=PASSSERD07805.3;de=true;minCov=759;pc=1
8	GeMoMa	exon	1750143	1750222	.	-	.	ID=nbis-exon-262912;Parent=PASSSERD07805.3;de=true;minCov=759;pc=1
8	GeMoMa	exon	1751635	1751732	.	-	.	ID=nbis-exon-262913;Parent=PASSSERD07805.3;de=true;minCov=759;pc=1
8	GeMoMa	exon	1752415	1752513	.	-	.	ID=nbis-exon-262914;Parent=PASSSERD07805.3;de=true;minCov=759;pc=1
8	GeMoMa	exon	1755858	1755953	.	-	.	ID=nbis-exon-262915;Parent=PASSSERD07805.3;de=true;minCov=759;pc=1
8	GeMoMa	exon	1758372	1758502	.	-	.	ID=nbis-exon-262916;Parent=PASSSERD07805.3;de=true;minCov=759;pc=1
8	GeMoMa	exon	1759049	1759392	.	-	.	ID=nbis-exon-262917;Parent=PASSSERD07805.3;de=true;minCov=759;pc=1
8	GeMoMa	CDS	1739768	1739815	.	-	0	ID=cds-239897;Parent=PASSSERD07805.3;ae=true;minCov=6;pc=1
8	GeMoMa	CDS	1740408	1740572	.	-	0	ID=cds-239896;Parent=PASSSERD07805.3;ae=true;de=true;minCov=1331;pc=1
8	GeMoMa	CDS	1741101	1741295	.	-	0	ID=cds-239895;Parent=PASSSERD07805.3;ae=true;de=true;minCov=1250;pc=1
8	GeMoMa	CDS	1742067	1742162	.	-	0	ID=cds-239894;Parent=PASSSERD07805.3;ae=true;de=true;minCov=1416;pc=1
8	GeMoMa	CDS	1742720	1742775	.	-	2	ID=cds-239893;Parent=PASSSERD07805.3;ae=true;de=true;minCov=1437;pc=1
8	GeMoMa	CDS	1745735	1745839	.	-	2	ID=cds-239892;Parent=PASSSERD07805.3;ae=true;de=true;minCov=1237;pc=1
8	GeMoMa	CDS	1748660	1748733	.	-	1	ID=cds-239891;Parent=PASSSERD07805.3;ae=true;de=true;minCov=1156;pc=1
8	GeMoMa	CDS	1750143	1750222	.	-	0	ID=cds-239890;Parent=PASSSERD07805.3;ae=true;de=true;minCov=900;pc=1
8	GeMoMa	CDS	1751635	1751732	.	-	2	ID=cds-239889;Parent=PASSSERD07805.3;ae=true;de=true;minCov=720;pc=1
8	GeMoMa	CDS	1752415	1752511	.	-	0	ID=cds-239888;Parent=PASSSERD07805.3;de=true;minCov=759;pc=1
8	AnnotationFinalizer_	five_prime_UTR	1752512	1752513	.	-	.	ID=five_prime_utr-30475;Parent=PASSSERD07805.3
8	AnnotationFinalizer_	five_prime_UTR	1755858	1755953	.	-	.	ID=five_prime_utr-30474;Parent=PASSSERD07805.3
8	AnnotationFinalizer_	five_prime_UTR	1758372	1758502	.	-	.	ID=five_prime_utr-30473;Parent=PASSSERD07805.3
8	AnnotationFinalizer_	five_prime_UTR	1759049	1759392	.	-	.	ID=five_prime_utr-30472;Parent=PASSSERD07805.3
8	AnnotationFinalizer_	three_prime_UTR	1737023	1739767	.	-	.	ID=three_prime_utr-24511;Parent=PASSSERD07805.3
8	GeMoMa	mRNA	1737023	1779907	1501	-	.	ID=PASSSERD07805.4;Parent=PASSSERD07805;aa=477;alternative="pyrgi_gene-MKNK2";avgCov=1103.9168;bestScore=2397;ce=13;evidence=2;iAA=0.6253;lpm=26;maxGap=16;maxScore=2473;minCov=0;minSplitReads=0;nps=0;oldID=onychos_rna-XM_041422629.1_R1;pAA=0.7515;prediction=1;raa=471;rce=13;ref-gene=onychos_gene-MKNK2;start=M;stop=*;sumWeight=2.0;tae=0.9167;tde=0.8333;tie=0.8333;tpc=0.9057
8	GeMoMa	exon	1737023	1738854	.	-	.	ID=nbis-exon-262918;Parent=PASSSERD07805.4;de=false;minCov=0;pc=0.8545
8	GeMoMa	exon	1739772	1739815	.	-	.	ID=nbis-exon-262919;Parent=PASSSERD07805.4;de=false;minCov=0;pc=0.8545
8	GeMoMa	exon	1740408	1740572	.	-	.	ID=nbis-exon-262920;Parent=PASSSERD07805.4;de=false;minCov=0;pc=0.8545
8	GeMoMa	exon	1741101	1741295	.	-	.	ID=nbis-exon-262921;Parent=PASSSERD07805.4;de=false;minCov=0;pc=0.8545
8	GeMoMa	exon	1742067	1742162	.	-	.	ID=nbis-exon-262922;Parent=PASSSERD07805.4;de=false;minCov=0;pc=0.8545
8	GeMoMa	exon	1742720	1742775	.	-	.	ID=nbis-exon-262923;Parent=PASSSERD07805.4;de=false;minCov=0;pc=0.8545
8	GeMoMa	exon	1745735	1745839	.	-	.	ID=nbis-exon-262924;Parent=PASSSERD07805.4;de=false;minCov=0;pc=0.8545
8	GeMoMa	exon	1748660	1748733	.	-	.	ID=nbis-exon-262925;Parent=PASSSERD07805.4;de=false;minCov=0;pc=0.8545
8	GeMoMa	exon	1750143	1750222	.	-	.	ID=nbis-exon-262926;Parent=PASSSERD07805.4;de=false;minCov=0;pc=0.8545
8	GeMoMa	exon	1751635	1751732	.	-	.	ID=nbis-exon-262927;Parent=PASSSERD07805.4;de=false;minCov=0;pc=0.8545
8	GeMoMa	exon	1752415	1752513	.	-	.	ID=nbis-exon-262928;Parent=PASSSERD07805.4;de=false;minCov=0;pc=0.8545
8	GeMoMa	exon	1759843	1759977	.	-	.	ID=nbis-exon-262929;Parent=PASSSERD07805.4;de=false;minCov=0;pc=0.8545
8	GeMoMa	exon	1779750	1779907	.	-	.	ID=nbis-exon-262930;Parent=PASSSERD07805.4;de=false;minCov=0;pc=0.8545
8	GeMoMa	CDS	1738626	1738854	.	-	1	ID=cds-239910;Parent=PASSSERD07805.4;ae=true;minCov=816;pc=1
8	GeMoMa	CDS	1739772	1739815	.	-	0	ID=cds-239909;Parent=PASSSERD07805.4;ae=true;de=true;minCov=1187;pc=1
8	GeMoMa	CDS	1740408	1740572	.	-	0	ID=cds-239908;Parent=PASSSERD07805.4;ae=true;de=true;minCov=1331;pc=1
8	GeMoMa	CDS	1741101	1741295	.	-	0	ID=cds-239907;Parent=PASSSERD07805.4;ae=true;de=true;minCov=1250;pc=1
8	GeMoMa	CDS	1742067	1742162	.	-	0	ID=cds-239906;Parent=PASSSERD07805.4;ae=true;de=true;minCov=1416;pc=1
8	GeMoMa	CDS	1742720	1742775	.	-	2	ID=cds-239905;Parent=PASSSERD07805.4;ae=true;de=true;minCov=1437;pc=1
8	GeMoMa	CDS	1745735	1745839	.	-	2	ID=cds-239904;Parent=PASSSERD07805.4;ae=true;de=true;minCov=1237;pc=1
8	GeMoMa	CDS	1748660	1748733	.	-	1	ID=cds-239903;Parent=PASSSERD07805.4;ae=true;de=true;minCov=1156;pc=1
8	GeMoMa	CDS	1750143	1750222	.	-	0	ID=cds-239902;Parent=PASSSERD07805.4;ae=true;de=true;minCov=900;pc=1
8	GeMoMa	CDS	1751635	1751732	.	-	2	ID=cds-239901;Parent=PASSSERD07805.4;ae=true;de=true;minCov=720;pc=1
8	GeMoMa	CDS	1752415	1752513	.	-	2	ID=cds-239900;Parent=PASSSERD07805.4;ae=true;de=true;minCov=759;pc=1
8	GeMoMa	CDS	1759843	1759977	.	-	2	ID=cds-239899;Parent=PASSSERD07805.4;ae=false;de=false;minCov=0;pc=0.0593
8	GeMoMa	CDS	1779750	1779804	.	-	0	ID=cds-239898;Parent=PASSSERD07805.4;de=false;minCov=0;pc=0.8545
8	AnnotationFinalizer_	five_prime_UTR	1779805	1779907	.	-	.	ID=five_prime_utr-30476;Parent=PASSSERD07805.4
8	AnnotationFinalizer_	three_prime_UTR	1737023	1738625	.	-	.	ID=three_prime_utr-24512;Parent=PASSSERD07805.4
8	GAF	gene	1767254	1788669	.	-	.	ID=PASSSERD07806;combinedEvidence=4;complete=2;maxEvidence=4;maxTie=1.0;transcripts=2
8	GeMoMa	mRNA	1767254	1788669	1173	-	.	ID=PASSSERD07806.1;Parent=PASSSERD07806;aa=217;alternative="montanus_gene-MOB3A,montanus_gene-MOB3B,onychos_gene-MOB3A,onychos_gene-MOB3B,onychos_gene-MOB3C,passerold_gene:ENSPDOG00000000972,passerold_gene:ENSPDOG00000005289,passerold_gene:ENSPDOG00000014447,pyrgi_gene-LOC121363760,pyrgi_gene-MOB3A,pyrgi_gene-MOB3C";avgCov=64.9017;bestScore=1173;ce=3;evidence=4;iAA=1;lpm=217;maxGap=0;maxScore=1173;minCov=20;minSplitReads=92;nps=0;oldID=montanus_rna-XM_039711796.1_R0;pAA=1;prediction=0;raa=217;rce=3;ref-gene=montanus_gene-MOB3C;start=M;stop=*;sumWeight=3.6;tae=1;tde=1;tie=1;tpc=1
8	GeMoMa	exon	1767254	1768429	.	-	.	ID=nbis-exon-262931;Parent=PASSSERD07806.1;de=true;minCov=20;pc=1
8	GeMoMa	exon	1768547	1768901	.	-	.	ID=nbis-exon-262932;Parent=PASSSERD07806.1;de=true;minCov=20;pc=1
8	GeMoMa	exon	1771995	1772197	.	-	.	ID=nbis-exon-262933;Parent=PASSSERD07806.1;de=true;minCov=20;pc=1
8	GeMoMa	exon	1781089	1781588	.	-	.	ID=nbis-exon-262934;Parent=PASSSERD07806.1;de=true;minCov=20;pc=1
8	GeMoMa	exon	1787944	1788107	.	-	.	ID=nbis-exon-262935;Parent=PASSSERD07806.1;de=true;minCov=20;pc=1
8	GeMoMa	exon	1788500	1788669	.	-	.	ID=nbis-exon-262936;Parent=PASSSERD07806.1;de=true;minCov=20;pc=1
8	GeMoMa	CDS	1768872	1768901	.	-	0	ID=cds-239913;Parent=PASSSERD07806.1;ae=true;minCov=101;pc=1
8	GeMoMa	CDS	1771995	1772197	.	-	2	ID=cds-239912;Parent=PASSSERD07806.1;ae=true;de=true;minCov=84;pc=1
8	GeMoMa	CDS	1781089	1781506	.	-	0	ID=cds-239911;Parent=PASSSERD07806.1;de=true;minCov=20;pc=1
8	AnnotationFinalizer_	five_prime_UTR	1781507	1781588	.	-	.	ID=five_prime_utr-30479;Parent=PASSSERD07806.1
8	AnnotationFinalizer_	five_prime_UTR	1787944	1788107	.	-	.	ID=five_prime_utr-30478;Parent=PASSSERD07806.1
8	AnnotationFinalizer_	five_prime_UTR	1788500	1788669	.	-	.	ID=five_prime_utr-30477;Parent=PASSSERD07806.1
8	AnnotationFinalizer_	three_prime_UTR	1767254	1768429	.	-	.	ID=three_prime_utr-24514;Parent=PASSSERD07806.1
8	AnnotationFinalizer_	three_prime_UTR	1768547	1768871	.	-	.	ID=three_prime_utr-24513;Parent=PASSSERD07806.1
8	GeMoMa	mRNA	1771793	1788669	346	-	.	ID=PASSSERD07806.2;Parent=PASSSERD07806;aa=219;avgCov=59.5297;bestScore=1065;ce=2;evidence=1;iAA=0.3651;lpm=10;maxGap=45;maxScore=1065;minCov=2;minSplitReads=94;nps=0;oldID=passerold_transcript:ENSPDOT00000009165_R3;pAA=0.5062;prediction=3;raa=196;rce=4;ref-gene=passerold_gene:ENSPDOG00000006207;start=M;stop=*;sumWeight=0.8;tae=1;tde=1;tie=1;tpc=1
8	GeMoMa	exon	1771793	1772197	.	-	.	ID=nbis-exon-262937;Parent=PASSSERD07806.2;de=true;minCov=20;pc=1
8	GeMoMa	exon	1781089	1781588	.	-	.	ID=nbis-exon-262938;Parent=PASSSERD07806.2;de=true;minCov=20;pc=1
8	GeMoMa	exon	1787944	1788107	.	-	.	ID=nbis-exon-262939;Parent=PASSSERD07806.2;de=true;minCov=20;pc=1
8	GeMoMa	exon	1788500	1788669	.	-	.	ID=nbis-exon-262940;Parent=PASSSERD07806.2;de=true;minCov=20;pc=1
8	GeMoMa	CDS	1771959	1772197	.	-	2	ID=cds-239915;Parent=PASSSERD07806.2;ae=true;minCov=2;pc=1
8	GeMoMa	CDS	1781089	1781506	.	-	0	ID=cds-239914;Parent=PASSSERD07806.2;de=true;minCov=20;pc=1
8	AnnotationFinalizer_	five_prime_UTR	1781507	1781588	.	-	.	ID=five_prime_utr-30482;Parent=PASSSERD07806.2
8	AnnotationFinalizer_	five_prime_UTR	1787944	1788107	.	-	.	ID=five_prime_utr-30481;Parent=PASSSERD07806.2
8	AnnotationFinalizer_	five_prime_UTR	1788500	1788669	.	-	.	ID=five_prime_utr-30480;Parent=PASSSERD07806.2
8	AnnotationFinalizer_	three_prime_UTR	1771793	1771958	.	-	.	ID=three_prime_utr-24515;Parent=PASSSERD07806.2
8	GAF	gene	1767254	1803097	.	-	.	ID=PASSSERD07807;combinedEvidence=4;complete=1;maxEvidence=4;maxTie=1.0;transcripts=1
8	GeMoMa	mRNA	1767254	1803097	1642	-	.	ID=PASSSERD07807.1;Parent=PASSSERD07807;aa=318;alternative="onychos_gene-ATPAF1,passerold_gene:ENSPDOG00000000981,pyrgi_gene-ATPAF1";avgCov=5531.1384;bestScore=1642;ce=9;evidence=4;iAA=1;lpm=318;maxGap=0;maxScore=1642;minCov=763;minSplitReads=4805;nps=0;oldID=montanus_rna-XM_039711593.1_R0;pAA=1;prediction=0;raa=318;rce=9;ref-gene=montanus_gene-ATPAF1;start=M;stop=*;sumWeight=3.6;tae=1;tde=1;tie=1;tpc=1
8	GeMoMa	exon	1767254	1768429	.	-	.	ID=nbis-exon-262941;Parent=PASSSERD07807.1;de=true;minCov=1699;pc=1
8	GeMoMa	exon	1768547	1768901	.	-	.	ID=nbis-exon-262942;Parent=PASSSERD07807.1;de=true;minCov=1699;pc=1
8	GeMoMa	exon	1771995	1772197	.	-	.	ID=nbis-exon-262943;Parent=PASSSERD07807.1;de=true;minCov=1699;pc=1
8	GeMoMa	exon	1781089	1781588	.	-	.	ID=nbis-exon-262944;Parent=PASSSERD07807.1;de=true;minCov=1699;pc=1
8	GeMoMa	exon	1787944	1788037	.	-	.	ID=nbis-exon-262945;Parent=PASSSERD07807.1;de=true;minCov=1699;pc=1
8	GeMoMa	exon	1793648	1795145	.	-	.	ID=nbis-exon-262946;Parent=PASSSERD07807.1;de=true;minCov=1699;pc=1
8	GeMoMa	exon	1796038	1796145	.	-	.	ID=nbis-exon-262947;Parent=PASSSERD07807.1;de=true;minCov=1699;pc=1
8	GeMoMa	exon	1796731	1796826	.	-	.	ID=nbis-exon-262948;Parent=PASSSERD07807.1;de=true;minCov=1699;pc=1
8	GeMoMa	exon	1797716	1797763	.	-	.	ID=nbis-exon-262949;Parent=PASSSERD07807.1;de=true;minCov=1699;pc=1
8	GeMoMa	exon	1799541	1799591	.	-	.	ID=nbis-exon-262950;Parent=PASSSERD07807.1;de=true;minCov=1699;pc=1
8	GeMoMa	exon	1800225	1800287	.	-	.	ID=nbis-exon-262951;Parent=PASSSERD07807.1;de=true;minCov=1699;pc=1
8	GeMoMa	exon	1800976	1801026	.	-	.	ID=nbis-exon-262952;Parent=PASSSERD07807.1;de=true;minCov=1699;pc=1
8	GeMoMa	exon	1801570	1801678	.	-	.	ID=nbis-exon-262953;Parent=PASSSERD07807.1;de=true;minCov=1699;pc=1
8	GeMoMa	exon	1802689	1803026	.	-	.	ID=nbis-exon-262954;Parent=PASSSERD07807.1;de=true;minCov=1699;pc=1
8	GeMoMa	exon	1803062	1803097	.	-	.	ID=nbis-exon-262955;Parent=PASSSERD07807.1;de=true;minCov=1699;pc=1
8	GeMoMa	CDS	1794951	1795145	.	-	0	ID=cds-239924;Parent=PASSSERD07807.1;ae=true;minCov=763;pc=1
8	GeMoMa	CDS	1796038	1796145	.	-	0	ID=cds-239923;Parent=PASSSERD07807.1;ae=true;de=true;minCov=4434;pc=1
8	GeMoMa	CDS	1796731	1796826	.	-	0	ID=cds-239922;Parent=PASSSERD07807.1;ae=true;de=true;minCov=5226;pc=1
8	GeMoMa	CDS	1797716	1797763	.	-	0	ID=cds-239921;Parent=PASSSERD07807.1;ae=true;de=true;minCov=6285;pc=1
8	GeMoMa	CDS	1799541	1799591	.	-	0	ID=cds-239920;Parent=PASSSERD07807.1;ae=true;de=true;minCov=6498;pc=1
8	GeMoMa	CDS	1800225	1800287	.	-	0	ID=cds-239919;Parent=PASSSERD07807.1;ae=true;de=true;minCov=6528;pc=1
8	GeMoMa	CDS	1800976	1801026	.	-	0	ID=cds-239918;Parent=PASSSERD07807.1;ae=true;de=true;minCov=5921;pc=1
8	GeMoMa	CDS	1801570	1801678	.	-	1	ID=cds-239917;Parent=PASSSERD07807.1;ae=true;de=true;minCov=6822;pc=1
8	GeMoMa	CDS	1802689	1802921	.	-	0	ID=cds-239916;Parent=PASSSERD07807.1;de=true;minCov=1699;pc=1
8	AnnotationFinalizer_	five_prime_UTR	1802922	1803026	.	-	.	ID=five_prime_utr-30484;Parent=PASSSERD07807.1
8	AnnotationFinalizer_	five_prime_UTR	1803062	1803097	.	-	.	ID=five_prime_utr-30483;Parent=PASSSERD07807.1
8	AnnotationFinalizer_	three_prime_UTR	1767254	1768429	.	-	.	ID=three_prime_utr-24521;Parent=PASSSERD07807.1
8	AnnotationFinalizer_	three_prime_UTR	1768547	1768901	.	-	.	ID=three_prime_utr-24520;Parent=PASSSERD07807.1
8	AnnotationFinalizer_	three_prime_UTR	1771995	1772197	.	-	.	ID=three_prime_utr-24519;Parent=PASSSERD07807.1
8	AnnotationFinalizer_	three_prime_UTR	1781089	1781588	.	-	.	ID=three_prime_utr-24518;Parent=PASSSERD07807.1
8	AnnotationFinalizer_	three_prime_UTR	1787944	1788037	.	-	.	ID=three_prime_utr-24517;Parent=PASSSERD07807.1
8	AnnotationFinalizer_	three_prime_UTR	1793648	1794950	.	-	.	ID=three_prime_utr-24516;Parent=PASSSERD07807.1
8	GAF	gene	1803289	1821807	.	-	.	ID=PASSSERD07808;combinedEvidence=4;complete=1;maxEvidence=4;maxTie=1.0;transcripts=1
8	GeMoMa	mRNA	1803289	1821807	2420	-	.	ID=PASSSERD07808.1;Parent=PASSSERD07808;aa=483;alternative="montanus_gene-EFCAB14,onychos_gene-EFCAB14,pyrgi_gene-EFCAB14";avgCov=4218.314;bestScore=2420;ce=11;evidence=4;iAA=1;lpm=483;maxGap=0;maxScore=2420;minCov=714;minSplitReads=2611;nps=0;oldID=passerold_transcript:ENSPDOT00000001343_R0;pAA=1;prediction=0;raa=483;rce=11;ref-gene=passerold_gene:ENSPDOG00000001001;start=M;stop=*;sumWeight=3.6;tae=1;tde=1;tie=1;tpc=1
8	GeMoMa	exon	1803289	1806095	.	-	.	ID=nbis-exon-262956;Parent=PASSSERD07808.1;de=true;minCov=714;pc=1
8	GeMoMa	exon	1806929	1807060	.	-	.	ID=nbis-exon-262957;Parent=PASSSERD07808.1;de=true;minCov=714;pc=1
8	GeMoMa	exon	1807898	1808003	.	-	.	ID=nbis-exon-262958;Parent=PASSSERD07808.1;de=true;minCov=714;pc=1
8	GeMoMa	exon	1808829	1808909	.	-	.	ID=nbis-exon-262959;Parent=PASSSERD07808.1;de=true;minCov=714;pc=1
8	GeMoMa	exon	1809569	1809760	.	-	.	ID=nbis-exon-262960;Parent=PASSSERD07808.1;de=true;minCov=714;pc=1
8	GeMoMa	exon	1810626	1810706	.	-	.	ID=nbis-exon-262961;Parent=PASSSERD07808.1;de=true;minCov=714;pc=1
8	GeMoMa	exon	1811281	1811391	.	-	.	ID=nbis-exon-262962;Parent=PASSSERD07808.1;de=true;minCov=714;pc=1
8	GeMoMa	exon	1812844	1812942	.	-	.	ID=nbis-exon-262963;Parent=PASSSERD07808.1;de=true;minCov=714;pc=1
8	GeMoMa	exon	1814551	1814696	.	-	.	ID=nbis-exon-262964;Parent=PASSSERD07808.1;de=true;minCov=714;pc=1
8	GeMoMa	exon	1817691	1817839	.	-	.	ID=nbis-exon-262965;Parent=PASSSERD07808.1;de=true;minCov=714;pc=1
8	GeMoMa	exon	1818764	1818957	.	-	.	ID=nbis-exon-262966;Parent=PASSSERD07808.1;de=true;minCov=714;pc=1
8	GeMoMa	exon	1819943	1821807	.	-	.	ID=nbis-exon-262967;Parent=PASSSERD07808.1;de=true;minCov=714;pc=1
8	GeMoMa	CDS	1805920	1806095	.	-	2	ID=cds-239935;Parent=PASSSERD07808.1;ae=true;minCov=4455;pc=1
8	GeMoMa	CDS	1806929	1807060	.	-	2	ID=cds-239934;Parent=PASSSERD07808.1;ae=true;de=true;minCov=4285;pc=1
8	GeMoMa	CDS	1807898	1808003	.	-	0	ID=cds-239933;Parent=PASSSERD07808.1;ae=true;de=true;minCov=4771;pc=1
8	GeMoMa	CDS	1808829	1808909	.	-	0	ID=cds-239932;Parent=PASSSERD07808.1;ae=true;de=true;minCov=4629;pc=1
8	GeMoMa	CDS	1809569	1809760	.	-	0	ID=cds-239931;Parent=PASSSERD07808.1;ae=true;de=true;minCov=3961;pc=1
8	GeMoMa	CDS	1810626	1810706	.	-	0	ID=cds-239930;Parent=PASSSERD07808.1;ae=true;de=true;minCov=4237;pc=1
8	GeMoMa	CDS	1811281	1811391	.	-	0	ID=cds-239929;Parent=PASSSERD07808.1;ae=true;de=true;minCov=4212;pc=1
8	GeMoMa	CDS	1812844	1812942	.	-	0	ID=cds-239928;Parent=PASSSERD07808.1;ae=true;de=true;minCov=4121;pc=1
8	GeMoMa	CDS	1814551	1814696	.	-	2	ID=cds-239927;Parent=PASSSERD07808.1;ae=true;de=true;minCov=3934;pc=1
8	GeMoMa	CDS	1817691	1817839	.	-	1	ID=cds-239926;Parent=PASSSERD07808.1;ae=true;de=true;minCov=2697;pc=1
8	GeMoMa	CDS	1818764	1818939	.	-	0	ID=cds-239925;Parent=PASSSERD07808.1;de=true;minCov=714;pc=1
8	AnnotationFinalizer_	five_prime_UTR	1818940	1818957	.	-	.	ID=five_prime_utr-30486;Parent=PASSSERD07808.1
8	AnnotationFinalizer_	five_prime_UTR	1819943	1821807	.	-	.	ID=five_prime_utr-30485;Parent=PASSSERD07808.1
8	AnnotationFinalizer_	three_prime_UTR	1803289	1805919	.	-	.	ID=three_prime_utr-24522;Parent=PASSSERD07808.1
8	GAF	gene	1816213	1832024	.	+	.	ID=PASSSERD07809;combinedEvidence=4;complete=2;maxEvidence=3;maxTie=1.0;transcripts=2
8	GeMoMa	mRNA	1816213	1832024	3318	+	.	ID=PASSSERD07809.2;Parent=PASSSERD07809;aa=616;alternative="montanus_gene-LOC120503130";avgCov=1084.9167;bestScore=3318;ce=12;evidence=2;iAA=1;lpm=616;maxGap=0;maxScore=3318;minCov=47;minSplitReads=670;nps=0;oldID=passerold_transcript:ENSPDOT00000001355_R0;pAA=1;prediction=0;raa=616;rce=12;ref-gene=passerold_gene:ENSPDOG00000001015;start=M;stop=*;sumWeight=1.6;tae=1;tde=1;tie=1;tpc=1
8	GeMoMa	exon	1816213	1816974	.	+	.	ID=nbis-exon-262981;Parent=PASSSERD07809.2;de=true;minCov=47;pc=1
8	GeMoMa	exon	1819541	1820187	.	+	.	ID=nbis-exon-262982;Parent=PASSSERD07809.2;de=true;minCov=47;pc=1
8	GeMoMa	exon	1824011	1824155	.	+	.	ID=nbis-exon-262983;Parent=PASSSERD07809.2;de=true;minCov=47;pc=1
8	GeMoMa	exon	1824809	1824853	.	+	.	ID=nbis-exon-262984;Parent=PASSSERD07809.2;de=true;minCov=47;pc=1
8	GeMoMa	exon	1825417	1825544	.	+	.	ID=nbis-exon-262985;Parent=PASSSERD07809.2;de=true;minCov=47;pc=1
8	GeMoMa	exon	1827061	1827185	.	+	.	ID=nbis-exon-262986;Parent=PASSSERD07809.2;de=true;minCov=47;pc=1
8	GeMoMa	exon	1827301	1827452	.	+	.	ID=nbis-exon-262987;Parent=PASSSERD07809.2;de=true;minCov=47;pc=1
8	GeMoMa	exon	1828054	1828160	.	+	.	ID=nbis-exon-262988;Parent=PASSSERD07809.2;de=true;minCov=47;pc=1
8	GeMoMa	exon	1828632	1828822	.	+	.	ID=nbis-exon-262989;Parent=PASSSERD07809.2;de=true;minCov=47;pc=1
8	GeMoMa	exon	1829295	1829428	.	+	.	ID=nbis-exon-262990;Parent=PASSSERD07809.2;de=true;minCov=47;pc=1
8	GeMoMa	exon	1829588	1829652	.	+	.	ID=nbis-exon-262991;Parent=PASSSERD07809.2;de=true;minCov=47;pc=1
8	GeMoMa	exon	1829860	1829942	.	+	.	ID=nbis-exon-262992;Parent=PASSSERD07809.2;de=true;minCov=47;pc=1
8	GeMoMa	exon	1831280	1832024	.	+	.	ID=nbis-exon-262993;Parent=PASSSERD07809.2;de=true;minCov=47;pc=1
8	GeMoMa	CDS	1819684	1820187	.	+	0	ID=cds-239948;Parent=PASSSERD07809.2;de=true;minCov=47;pc=1
8	GeMoMa	CDS	1824011	1824155	.	+	0	ID=cds-239949;Parent=PASSSERD07809.2;ae=true;de=true;minCov=680;pc=1
8	GeMoMa	CDS	1824809	1824853	.	+	2	ID=cds-239950;Parent=PASSSERD07809.2;ae=true;de=true;minCov=1439;pc=1
8	GeMoMa	CDS	1825417	1825544	.	+	2	ID=cds-239951;Parent=PASSSERD07809.2;ae=true;de=true;minCov=1908;pc=1
8	GeMoMa	CDS	1827061	1827185	.	+	0	ID=cds-239952;Parent=PASSSERD07809.2;ae=true;de=true;minCov=1452;pc=1
8	GeMoMa	CDS	1827301	1827452	.	+	1	ID=cds-239953;Parent=PASSSERD07809.2;ae=true;de=true;minCov=1945;pc=1
8	GeMoMa	CDS	1828054	1828160	.	+	2	ID=cds-239954;Parent=PASSSERD07809.2;ae=true;de=true;minCov=1367;pc=1
8	GeMoMa	CDS	1828632	1828822	.	+	0	ID=cds-239955;Parent=PASSSERD07809.2;ae=true;de=true;minCov=781;pc=1
8	GeMoMa	CDS	1829295	1829428	.	+	1	ID=cds-239956;Parent=PASSSERD07809.2;ae=true;de=true;minCov=621;pc=1
8	GeMoMa	CDS	1829588	1829652	.	+	2	ID=cds-239957;Parent=PASSSERD07809.2;ae=true;de=true;minCov=713;pc=1
8	GeMoMa	CDS	1829860	1829942	.	+	0	ID=cds-239958;Parent=PASSSERD07809.2;ae=true;de=true;minCov=882;pc=1
8	GeMoMa	CDS	1831280	1831448	.	+	1	ID=cds-239959;Parent=PASSSERD07809.2;ae=true;minCov=1124;pc=1
8	AnnotationFinalizer_	five_prime_UTR	1816213	1816974	.	+	.	ID=five_prime_utr-30489;Parent=PASSSERD07809.2
8	AnnotationFinalizer_	five_prime_UTR	1819541	1819683	.	+	.	ID=five_prime_utr-30490;Parent=PASSSERD07809.2
8	AnnotationFinalizer_	three_prime_UTR	1831449	1832024	.	+	.	ID=three_prime_utr-24524;Parent=PASSSERD07809.2
8	GeMoMa	mRNA	1818677	1832024	2680	+	.	ID=PASSSERD07809.1;Parent=PASSSERD07809;aa=508;alternative="montanus_gene-LOC120503132,onychos_gene-LOC121345024,pyrgi_gene-LOC121362065,pyrgi_gene-LOC121362066";avgCov=1291.685;bestScore=2680;ce=12;evidence=3;iAA=0.9744;lpm=136;maxGap=0;maxScore=2740;minCov=220;minSplitReads=670;nps=0;oldID=onychos_rna-XM_041421534.1_R0;pAA=0.9803;prediction=0;raa=508;rce=12;ref-gene=onychos_gene-LOC121345025;start=M;stop=*;sumWeight=2.8;tae=1;tde=1;tie=1;tpc=1
8	GeMoMa	exon	1818677	1818957	.	+	.	ID=nbis-exon-262968;Parent=PASSSERD07809.1;de=true;minCov=220;pc=1
8	GeMoMa	exon	1819943	1820187	.	+	.	ID=nbis-exon-262969;Parent=PASSSERD07809.1;de=true;minCov=220;pc=1
8	GeMoMa	exon	1824011	1824155	.	+	.	ID=nbis-exon-262970;Parent=PASSSERD07809.1;de=true;minCov=220;pc=1
8	GeMoMa	exon	1824809	1824853	.	+	.	ID=nbis-exon-262971;Parent=PASSSERD07809.1;de=true;minCov=220;pc=1
8	GeMoMa	exon	1825417	1825544	.	+	.	ID=nbis-exon-262972;Parent=PASSSERD07809.1;de=true;minCov=220;pc=1
8	GeMoMa	exon	1827061	1827185	.	+	.	ID=nbis-exon-262973;Parent=PASSSERD07809.1;de=true;minCov=220;pc=1
8	GeMoMa	exon	1827301	1827452	.	+	.	ID=nbis-exon-262974;Parent=PASSSERD07809.1;de=true;minCov=220;pc=1
8	GeMoMa	exon	1828054	1828160	.	+	.	ID=nbis-exon-262975;Parent=PASSSERD07809.1;de=true;minCov=220;pc=1
8	GeMoMa	exon	1828632	1828822	.	+	.	ID=nbis-exon-262976;Parent=PASSSERD07809.1;de=true;minCov=220;pc=1
8	GeMoMa	exon	1829295	1829428	.	+	.	ID=nbis-exon-262977;Parent=PASSSERD07809.1;de=true;minCov=220;pc=1
8	GeMoMa	exon	1829588	1829652	.	+	.	ID=nbis-exon-262978;Parent=PASSSERD07809.1;de=true;minCov=220;pc=1
8	GeMoMa	exon	1829860	1829942	.	+	.	ID=nbis-exon-262979;Parent=PASSSERD07809.1;de=true;minCov=220;pc=1
8	GeMoMa	exon	1831280	1832024	.	+	.	ID=nbis-exon-262980;Parent=PASSSERD07809.1;de=true;minCov=220;pc=1
8	GeMoMa	CDS	1820008	1820187	.	+	0	ID=cds-239936;Parent=PASSSERD07809.1;de=true;minCov=220;pc=1
8	GeMoMa	CDS	1824011	1824155	.	+	0	ID=cds-239937;Parent=PASSSERD07809.1;ae=true;de=true;minCov=680;pc=1
8	GeMoMa	CDS	1824809	1824853	.	+	2	ID=cds-239938;Parent=PASSSERD07809.1;ae=true;de=true;minCov=1439;pc=1
8	GeMoMa	CDS	1825417	1825544	.	+	2	ID=cds-239939;Parent=PASSSERD07809.1;ae=true;de=true;minCov=1908;pc=1
8	GeMoMa	CDS	1827061	1827185	.	+	0	ID=cds-239940;Parent=PASSSERD07809.1;ae=true;de=true;minCov=1452;pc=1
8	GeMoMa	CDS	1827301	1827452	.	+	1	ID=cds-239941;Parent=PASSSERD07809.1;ae=true;de=true;minCov=1945;pc=1
8	GeMoMa	CDS	1828054	1828160	.	+	2	ID=cds-239942;Parent=PASSSERD07809.1;ae=true;de=true;minCov=1367;pc=1
8	GeMoMa	CDS	1828632	1828822	.	+	0	ID=cds-239943;Parent=PASSSERD07809.1;ae=true;de=true;minCov=781;pc=1
8	GeMoMa	CDS	1829295	1829428	.	+	1	ID=cds-239944;Parent=PASSSERD07809.1;ae=true;de=true;minCov=621;pc=1
8	GeMoMa	CDS	1829588	1829652	.	+	2	ID=cds-239945;Parent=PASSSERD07809.1;ae=true;de=true;minCov=713;pc=1
8	GeMoMa	CDS	1829860	1829942	.	+	0	ID=cds-239946;Parent=PASSSERD07809.1;ae=true;de=true;minCov=882;pc=1
8	GeMoMa	CDS	1831280	1831448	.	+	1	ID=cds-239947;Parent=PASSSERD07809.1;ae=true;minCov=1124;pc=1
8	AnnotationFinalizer_	five_prime_UTR	1818677	1818957	.	+	.	ID=five_prime_utr-30487;Parent=PASSSERD07809.1
8	AnnotationFinalizer_	five_prime_UTR	1819943	1820007	.	+	.	ID=five_prime_utr-30488;Parent=PASSSERD07809.1
8	AnnotationFinalizer_	three_prime_UTR	1831449	1832024	.	+	.	ID=three_prime_utr-24523;Parent=PASSSERD07809.1
8	GAF	gene	1837989	1844639	.	+	.	ID=PASSSERD07810;combinedEvidence=4;complete=1;maxEvidence=4;maxTie=1.0;transcripts=1
8	GeMoMa	mRNA	1837989	1844639	2660	+	.	ID=PASSSERD07810.1;Parent=PASSSERD07810;aa=509;alternative="montanus_gene-LOC120503130,onychos_gene-LOC121345024,onychos_gene-LOC121345025,passerold_gene:ENSPDOG00000001015,pyrgi_gene-LOC121362065,pyrgi_gene-LOC121362066";avgCov=25.9738;bestScore=2660;ce=12;evidence=4;iAA=0.9862;lpm=181;maxGap=0;maxScore=2689;minCov=10;minSplitReads=13;nps=0;oldID=montanus_rna-XM_039711304.1_R0;pAA=0.9921;prediction=0;raa=509;rce=12;ref-gene=montanus_gene-LOC120503132;start=M;stop=*;sumWeight=3.6;tae=1;tde=1;tie=1;tpc=1
8	GeMoMa	exon	1837989	1838280	.	+	.	ID=nbis-exon-262994;Parent=PASSSERD07810.1;de=true;minCov=14;pc=1
8	GeMoMa	exon	1839112	1839253	.	+	.	ID=nbis-exon-262995;Parent=PASSSERD07810.1;de=true;minCov=14;pc=1
8	GeMoMa	exon	1839677	1839721	.	+	.	ID=nbis-exon-262996;Parent=PASSSERD07810.1;de=true;minCov=14;pc=1
8	GeMoMa	exon	1839806	1839933	.	+	.	ID=nbis-exon-262997;Parent=PASSSERD07810.1;de=true;minCov=14;pc=1
8	GeMoMa	exon	1840349	1840473	.	+	.	ID=nbis-exon-262998;Parent=PASSSERD07810.1;de=true;minCov=14;pc=1
8	GeMoMa	exon	1840568	1840719	.	+	.	ID=nbis-exon-262999;Parent=PASSSERD07810.1;de=true;minCov=14;pc=1
8	GeMoMa	exon	1840923	1841029	.	+	.	ID=nbis-exon-263000;Parent=PASSSERD07810.1;de=true;minCov=14;pc=1
8	GeMoMa	exon	1841199	1841389	.	+	.	ID=nbis-exon-263001;Parent=PASSSERD07810.1;de=true;minCov=14;pc=1
8	GeMoMa	exon	1841686	1841819	.	+	.	ID=nbis-exon-263002;Parent=PASSSERD07810.1;de=true;minCov=14;pc=1
8	GeMoMa	exon	1842241	1842305	.	+	.	ID=nbis-exon-263003;Parent=PASSSERD07810.1;de=true;minCov=14;pc=1
8	GeMoMa	exon	1842974	1843056	.	+	.	ID=nbis-exon-263004;Parent=PASSSERD07810.1;de=true;minCov=14;pc=1
8	GeMoMa	exon	1843758	1844639	.	+	.	ID=nbis-exon-263005;Parent=PASSSERD07810.1;de=true;minCov=14;pc=1
8	GeMoMa	CDS	1838095	1838280	.	+	0	ID=cds-239960;Parent=PASSSERD07810.1;de=true;minCov=14;pc=1
8	GeMoMa	CDS	1839112	1839253	.	+	0	ID=cds-239961;Parent=PASSSERD07810.1;ae=true;de=true;minCov=10;pc=1
8	GeMoMa	CDS	1839677	1839721	.	+	2	ID=cds-239962;Parent=PASSSERD07810.1;ae=true;de=true;minCov=24;pc=1
8	GeMoMa	CDS	1839806	1839933	.	+	2	ID=cds-239963;Parent=PASSSERD07810.1;ae=true;de=true;minCov=22;pc=1
8	GeMoMa	CDS	1840349	1840473	.	+	0	ID=cds-239964;Parent=PASSSERD07810.1;ae=true;de=true;minCov=22;pc=1
8	GeMoMa	CDS	1840568	1840719	.	+	1	ID=cds-239965;Parent=PASSSERD07810.1;ae=true;de=true;minCov=28;pc=1
8	GeMoMa	CDS	1840923	1841029	.	+	2	ID=cds-239966;Parent=PASSSERD07810.1;ae=true;de=true;minCov=31;pc=1
8	GeMoMa	CDS	1841199	1841389	.	+	0	ID=cds-239967;Parent=PASSSERD07810.1;ae=true;de=true;minCov=21;pc=1
8	GeMoMa	CDS	1841686	1841819	.	+	1	ID=cds-239968;Parent=PASSSERD07810.1;ae=true;de=true;minCov=13;pc=1
8	GeMoMa	CDS	1842241	1842305	.	+	2	ID=cds-239969;Parent=PASSSERD07810.1;ae=true;de=true;minCov=11;pc=1
8	GeMoMa	CDS	1842974	1843056	.	+	0	ID=cds-239970;Parent=PASSSERD07810.1;ae=true;de=true;minCov=18;pc=1
8	GeMoMa	CDS	1843758	1843926	.	+	1	ID=cds-239971;Parent=PASSSERD07810.1;ae=true;minCov=21;pc=1
8	AnnotationFinalizer_	five_prime_UTR	1837989	1838094	.	+	.	ID=five_prime_utr-30491;Parent=PASSSERD07810.1
8	AnnotationFinalizer_	three_prime_UTR	1843927	1844639	.	+	.	ID=three_prime_utr-24525;Parent=PASSSERD07810.1
8	GAF	gene	1850459	1857539	.	-	.	ID=PASSSERD07811;combinedEvidence=3;complete=2;maxEvidence=2;maxTie=1.0;transcripts=2
8	GeMoMa	mRNA	1850459	1857362	582	-	.	ID=PASSSERD07811.2;Parent=PASSSERD07811;aa=115;avgCov=848.4203;bestScore=582;ce=3;evidence=1;iAA=1;lpm=115;maxGap=0;maxScore=582;minCov=7;minSplitReads=1300;nps=0;oldID=passerold_transcript:ENSPDOT00000001733_R0;pAA=1;prediction=0;raa=115;rce=3;ref-gene=passerold_gene:ENSPDOG00000001281;start=M;stop=*;sumWeight=0.8;tae=1;tde=1;tie=1;tpc=1
8	GeMoMa	exon	1850459	1851051	.	-	.	ID=nbis-exon-263010;Parent=PASSSERD07811.2;de=true;minCov=7;pc=1
8	GeMoMa	exon	1851588	1851686	.	-	.	ID=nbis-exon-263011;Parent=PASSSERD07811.2;de=true;minCov=7;pc=1
8	GeMoMa	exon	1853576	1857362	.	-	.	ID=nbis-exon-263012;Parent=PASSSERD07811.2;de=true;minCov=7;pc=1
8	GeMoMa	CDS	1850979	1851051	.	-	1	ID=cds-239978;Parent=PASSSERD07811.2;ae=true;minCov=832;pc=1
8	GeMoMa	CDS	1851588	1851686	.	-	1	ID=cds-239977;Parent=PASSSERD07811.2;ae=true;de=true;minCov=1334;pc=1
8	GeMoMa	CDS	1853576	1853748	.	-	0	ID=cds-239976;Parent=PASSSERD07811.2;de=true;minCov=7;pc=1
8	AnnotationFinalizer_	five_prime_UTR	1853749	1857362	.	-	.	ID=five_prime_utr-30493;Parent=PASSSERD07811.2
8	AnnotationFinalizer_	three_prime_UTR	1850459	1850978	.	-	.	ID=three_prime_utr-24527;Parent=PASSSERD07811.2
8	GeMoMa	mRNA	1850459	1857539	562	-	.	ID=PASSSERD07811.1;Parent=PASSSERD07811;aa=116;alternative="montanus_gene-PDZK1IP1";avgCov=844.046;bestScore=562;ce=4;evidence=2;iAA=0.9655;lpm=100;maxGap=0;maxScore=591;minCov=6;minSplitReads=83;nps=0;oldID=pyrgi_rna-XM_041483499.1_R0;pAA=0.9828;prediction=0;raa=116;rce=4;ref-gene=pyrgi_gene-PDZK1IP1;start=M;stop=*;sumWeight=1.8;tae=1;tde=1;tie=1;tpc=1
8	GeMoMa	exon	1850459	1851051	.	-	.	ID=nbis-exon-263006;Parent=PASSSERD07811.1;de=true;minCov=6;pc=1
8	GeMoMa	exon	1851588	1851686	.	-	.	ID=nbis-exon-263007;Parent=PASSSERD07811.1;de=true;minCov=6;pc=1
8	GeMoMa	exon	1853576	1853684	.	-	.	ID=nbis-exon-263008;Parent=PASSSERD07811.1;de=true;minCov=6;pc=1
8	GeMoMa	exon	1857404	1857539	.	-	.	ID=nbis-exon-263009;Parent=PASSSERD07811.1;de=true;minCov=6;pc=1
8	GeMoMa	CDS	1850979	1851051	.	-	1	ID=cds-239975;Parent=PASSSERD07811.1;ae=true;minCov=832;pc=1
8	GeMoMa	CDS	1851588	1851686	.	-	1	ID=cds-239974;Parent=PASSSERD07811.1;ae=true;de=true;minCov=1334;pc=1
8	GeMoMa	CDS	1853576	1853684	.	-	2	ID=cds-239973;Parent=PASSSERD07811.1;ae=true;de=true;minCov=106;pc=1
8	GeMoMa	CDS	1857404	1857470	.	-	0	ID=cds-239972;Parent=PASSSERD07811.1;de=true;minCov=6;pc=1
8	AnnotationFinalizer_	five_prime_UTR	1857471	1857539	.	-	.	ID=five_prime_utr-30492;Parent=PASSSERD07811.1
8	AnnotationFinalizer_	three_prime_UTR	1850459	1850978	.	-	.	ID=three_prime_utr-24526;Parent=PASSSERD07811.1
8	GAF	gene	1871854	1883271	.	-	.	ID=PASSSERD07812;combinedEvidence=1;complete=1;maxEvidence=1;maxTie=0.75;transcripts=1
8	GeMoMa	mRNA	1871854	1883271	1804	-	.	ID=PASSSERD07812.1;Parent=PASSSERD07812;aa=362;avgCov=1574.3112;bestScore=1804;ce=5;evidence=1;iAA=0.9641;lpm=253;maxGap=12;maxScore=1857;minCov=19;minSplitReads=0;nps=0;oldID=passerold_transcript:ENSPDOT00000001746_R0;pAA=0.9641;prediction=0;raa=350;rce=5;ref-gene=passerold_gene:ENSPDOG00000001287;start=M;stop=*;sumWeight=0.8;tae=0.75;tde=0.75;tie=0.75;tpc=1
8	GeMoMa	exon	1871854	1874688	.	-	.	ID=nbis-exon-263013;Parent=PASSSERD07812.1;de=false;minCov=19;pc=1
8	GeMoMa	exon	1874741	1874859	.	-	.	ID=nbis-exon-263014;Parent=PASSSERD07812.1;de=false;minCov=19;pc=1
8	GeMoMa	exon	1879028	1879119	.	-	.	ID=nbis-exon-263015;Parent=PASSSERD07812.1;de=false;minCov=19;pc=1
8	GeMoMa	exon	1879855	1880190	.	-	.	ID=nbis-exon-263016;Parent=PASSSERD07812.1;de=false;minCov=19;pc=1
8	GeMoMa	exon	1881658	1883271	.	-	.	ID=nbis-exon-263017;Parent=PASSSERD07812.1;de=false;minCov=19;pc=1
8	GeMoMa	CDS	1874389	1874688	.	-	0	ID=cds-239983;Parent=PASSSERD07812.1;ae=true;minCov=497;pc=1
8	GeMoMa	CDS	1874741	1874859	.	-	2	ID=cds-239982;Parent=PASSSERD07812.1;ae=true;de=true;minCov=327;pc=1
8	GeMoMa	CDS	1879028	1879119	.	-	1	ID=cds-239981;Parent=PASSSERD07812.1;ae=true;de=true;minCov=2162;pc=1
8	GeMoMa	CDS	1879855	1880190	.	-	1	ID=cds-239980;Parent=PASSSERD07812.1;ae=false;de=true;minCov=391;pc=1
8	GeMoMa	CDS	1881658	1881896	.	-	0	ID=cds-239979;Parent=PASSSERD07812.1;de=false;minCov=19;pc=1
8	AnnotationFinalizer_	five_prime_UTR	1881897	1883271	.	-	.	ID=five_prime_utr-30494;Parent=PASSSERD07812.1
8	AnnotationFinalizer_	three_prime_UTR	1871854	1874388	.	-	.	ID=three_prime_utr-24528;Parent=PASSSERD07812.1
8	GAF	gene	1886721	1906354	.	-	.	ID=PASSSERD07813;combinedEvidence=4;complete=3;maxEvidence=3;maxTie=1.0;transcripts=3
8	GeMoMa	mRNA	1886721	1905379	6696	-	.	ID=PASSSERD07813.1;Parent=PASSSERD07813;aa=1298;alternative="onychos_gene-STIL,pyrgi_gene-STIL";avgCov=132.5375;bestScore=6696;ce=15;evidence=3;iAA=0.9915;lpm=760;maxGap=0;maxScore=6749;minCov=40;minSplitReads=65;nps=0;oldID=montanus_rna-XM_039711523.1_R0;pAA=0.9961;prediction=0;raa=1298;rce=15;ref-gene=montanus_gene-STIL;start=M;stop=*;sumWeight=2.8;tae=1;tde=1;tie=1;tpc=1
8	GeMoMa	exon	1886721	1888228	.	-	.	ID=nbis-exon-263018;Parent=PASSSERD07813.1;de=true;minCov=40;pc=1
8	GeMoMa	exon	1890019	1890272	.	-	.	ID=nbis-exon-263019;Parent=PASSSERD07813.1;de=true;minCov=40;pc=1
8	GeMoMa	exon	1890879	1891071	.	-	.	ID=nbis-exon-263020;Parent=PASSSERD07813.1;de=true;minCov=40;pc=1
8	GeMoMa	exon	1892909	1893134	.	-	.	ID=nbis-exon-263021;Parent=PASSSERD07813.1;de=true;minCov=40;pc=1
8	GeMoMa	exon	1893882	1894041	.	-	.	ID=nbis-exon-263022;Parent=PASSSERD07813.1;de=true;minCov=40;pc=1
8	GeMoMa	exon	1895333	1896385	.	-	.	ID=nbis-exon-263023;Parent=PASSSERD07813.1;de=true;minCov=40;pc=1
8	GeMoMa	exon	1897178	1897292	.	-	.	ID=nbis-exon-263024;Parent=PASSSERD07813.1;de=true;minCov=40;pc=1
8	GeMoMa	exon	1898099	1898208	.	-	.	ID=nbis-exon-263025;Parent=PASSSERD07813.1;de=true;minCov=40;pc=1
8	GeMoMa	exon	1899333	1899480	.	-	.	ID=nbis-exon-263026;Parent=PASSSERD07813.1;de=true;minCov=40;pc=1
8	GeMoMa	exon	1901120	1901206	.	-	.	ID=nbis-exon-263027;Parent=PASSSERD07813.1;de=true;minCov=40;pc=1
8	GeMoMa	exon	1901320	1901403	.	-	.	ID=nbis-exon-263028;Parent=PASSSERD07813.1;de=true;minCov=40;pc=1
8	GeMoMa	exon	1902212	1902459	.	-	.	ID=nbis-exon-263029;Parent=PASSSERD07813.1;de=true;minCov=40;pc=1
8	GeMoMa	exon	1903395	1903582	.	-	.	ID=nbis-exon-263030;Parent=PASSSERD07813.1;de=true;minCov=40;pc=1
8	GeMoMa	exon	1903692	1903807	.	-	.	ID=nbis-exon-263031;Parent=PASSSERD07813.1;de=true;minCov=40;pc=1
8	GeMoMa	exon	1904139	1904246	.	-	.	ID=nbis-exon-263032;Parent=PASSSERD07813.1;de=true;minCov=40;pc=1
8	GeMoMa	exon	1905247	1905379	.	-	.	ID=nbis-exon-263033;Parent=PASSSERD07813.1;de=true;minCov=40;pc=1
8	GeMoMa	CDS	1887409	1888228	.	-	1	ID=cds-239998;Parent=PASSSERD07813.1;ae=true;minCov=172;pc=1
8	GeMoMa	CDS	1890019	1890272	.	-	0	ID=cds-239997;Parent=PASSSERD07813.1;ae=true;de=true;minCov=114;pc=1
8	GeMoMa	CDS	1890879	1891071	.	-	1	ID=cds-239996;Parent=PASSSERD07813.1;ae=true;de=true;minCov=79;pc=1
8	GeMoMa	CDS	1892909	1893134	.	-	2	ID=cds-239995;Parent=PASSSERD07813.1;ae=true;de=true;minCov=81;pc=1
8	GeMoMa	CDS	1893882	1894041	.	-	0	ID=cds-239994;Parent=PASSSERD07813.1;ae=true;de=true;minCov=61;pc=1
8	GeMoMa	CDS	1895333	1896385	.	-	0	ID=cds-239993;Parent=PASSSERD07813.1;ae=true;de=true;minCov=45;pc=1
8	GeMoMa	CDS	1897178	1897292	.	-	1	ID=cds-239992;Parent=PASSSERD07813.1;ae=true;de=true;minCov=118;pc=1
8	GeMoMa	CDS	1898099	1898208	.	-	0	ID=cds-239991;Parent=PASSSERD07813.1;ae=true;de=true;minCov=103;pc=1
8	GeMoMa	CDS	1899333	1899480	.	-	1	ID=cds-239990;Parent=PASSSERD07813.1;ae=true;de=true;minCov=105;pc=1
8	GeMoMa	CDS	1901120	1901206	.	-	1	ID=cds-239989;Parent=PASSSERD07813.1;ae=true;de=true;minCov=107;pc=1
8	GeMoMa	CDS	1901320	1901403	.	-	1	ID=cds-239988;Parent=PASSSERD07813.1;ae=true;de=true;minCov=92;pc=1
8	GeMoMa	CDS	1902212	1902459	.	-	0	ID=cds-239987;Parent=PASSSERD07813.1;ae=true;de=true;minCov=97;pc=1
8	GeMoMa	CDS	1903395	1903582	.	-	2	ID=cds-239986;Parent=PASSSERD07813.1;ae=true;de=true;minCov=79;pc=1
8	GeMoMa	CDS	1903692	1903807	.	-	1	ID=cds-239985;Parent=PASSSERD07813.1;ae=true;de=true;minCov=74;pc=1
8	GeMoMa	CDS	1904139	1904230	.	-	0	ID=cds-239984;Parent=PASSSERD07813.1;de=true;minCov=40;pc=1
8	AnnotationFinalizer_	five_prime_UTR	1904231	1904246	.	-	.	ID=five_prime_utr-30496;Parent=PASSSERD07813.1
8	AnnotationFinalizer_	five_prime_UTR	1905247	1905379	.	-	.	ID=five_prime_utr-30495;Parent=PASSSERD07813.1
8	AnnotationFinalizer_	three_prime_UTR	1886721	1887408	.	-	.	ID=three_prime_utr-24529;Parent=PASSSERD07813.1
8	GeMoMa	mRNA	1886721	1906354	7556	-	.	ID=PASSSERD07813.2;Parent=PASSSERD07813;aa=1490;avgCov=116.336;bestScore=7556;ce=16;evidence=1;iAA=0.9772;lpm=760;maxGap=12;maxScore=7703;minCov=0;minSplitReads=22;nps=0;oldID=montanus_rna-XM_039711522.1_R0;pAA=0.9852;prediction=0;raa=1476;rce=16;ref-gene=montanus_gene-STIL;start=M;stop=*;sumWeight=0.8;tae=1;tde=1;tie=1;tpc=0.9812
8	GeMoMa	exon	1886721	1888228	.	-	.	ID=nbis-exon-263034;Parent=PASSSERD07813.2;de=true;minCov=0;pc=0.85
8	GeMoMa	exon	1890019	1890272	.	-	.	ID=nbis-exon-263035;Parent=PASSSERD07813.2;de=true;minCov=0;pc=0.85
8	GeMoMa	exon	1890879	1891071	.	-	.	ID=nbis-exon-263036;Parent=PASSSERD07813.2;de=true;minCov=0;pc=0.85
8	GeMoMa	exon	1892909	1893134	.	-	.	ID=nbis-exon-263037;Parent=PASSSERD07813.2;de=true;minCov=0;pc=0.85
8	GeMoMa	exon	1893882	1894041	.	-	.	ID=nbis-exon-263038;Parent=PASSSERD07813.2;de=true;minCov=0;pc=0.85
8	GeMoMa	exon	1895333	1896385	.	-	.	ID=nbis-exon-263039;Parent=PASSSERD07813.2;de=true;minCov=0;pc=0.85
8	GeMoMa	exon	1897178	1897292	.	-	.	ID=nbis-exon-263040;Parent=PASSSERD07813.2;de=true;minCov=0;pc=0.85
8	GeMoMa	exon	1898099	1898208	.	-	.	ID=nbis-exon-263041;Parent=PASSSERD07813.2;de=true;minCov=0;pc=0.85
8	GeMoMa	exon	1899333	1899480	.	-	.	ID=nbis-exon-263042;Parent=PASSSERD07813.2;de=true;minCov=0;pc=0.85
8	GeMoMa	exon	1901120	1901206	.	-	.	ID=nbis-exon-263043;Parent=PASSSERD07813.2;de=true;minCov=0;pc=0.85
8	GeMoMa	exon	1901320	1901403	.	-	.	ID=nbis-exon-263044;Parent=PASSSERD07813.2;de=true;minCov=0;pc=0.85
8	GeMoMa	exon	1902212	1902459	.	-	.	ID=nbis-exon-263045;Parent=PASSSERD07813.2;de=true;minCov=0;pc=0.85
8	GeMoMa	exon	1903395	1903582	.	-	.	ID=nbis-exon-263046;Parent=PASSSERD07813.2;de=true;minCov=0;pc=0.85
8	GeMoMa	exon	1903692	1903807	.	-	.	ID=nbis-exon-263047;Parent=PASSSERD07813.2;de=true;minCov=0;pc=0.85
8	GeMoMa	exon	1904139	1904246	.	-	.	ID=nbis-exon-263048;Parent=PASSSERD07813.2;de=true;minCov=0;pc=0.85
8	GeMoMa	exon	1905247	1906354	.	-	.	ID=nbis-exon-263049;Parent=PASSSERD07813.2;de=true;minCov=0;pc=0.85
8	GeMoMa	CDS	1887409	1888228	.	-	1	ID=cds-240014;Parent=PASSSERD07813.2;ae=true;minCov=172;pc=1
8	GeMoMa	CDS	1890019	1890272	.	-	0	ID=cds-240013;Parent=PASSSERD07813.2;ae=true;de=true;minCov=114;pc=1
8	GeMoMa	CDS	1890879	1891071	.	-	1	ID=cds-240012;Parent=PASSSERD07813.2;ae=true;de=true;minCov=79;pc=1
8	GeMoMa	CDS	1892909	1893134	.	-	2	ID=cds-240011;Parent=PASSSERD07813.2;ae=true;de=true;minCov=81;pc=1
8	GeMoMa	CDS	1893882	1894041	.	-	0	ID=cds-240010;Parent=PASSSERD07813.2;ae=true;de=true;minCov=61;pc=1
8	GeMoMa	CDS	1895333	1896385	.	-	0	ID=cds-240009;Parent=PASSSERD07813.2;ae=true;de=true;minCov=45;pc=1
8	GeMoMa	CDS	1897178	1897292	.	-	1	ID=cds-240008;Parent=PASSSERD07813.2;ae=true;de=true;minCov=118;pc=1
8	GeMoMa	CDS	1898099	1898208	.	-	0	ID=cds-240007;Parent=PASSSERD07813.2;ae=true;de=true;minCov=103;pc=1
8	GeMoMa	CDS	1899333	1899480	.	-	1	ID=cds-240006;Parent=PASSSERD07813.2;ae=true;de=true;minCov=105;pc=1
8	GeMoMa	CDS	1901120	1901206	.	-	1	ID=cds-240005;Parent=PASSSERD07813.2;ae=true;de=true;minCov=107;pc=1
8	GeMoMa	CDS	1901320	1901403	.	-	1	ID=cds-240004;Parent=PASSSERD07813.2;ae=true;de=true;minCov=92;pc=1
8	GeMoMa	CDS	1902212	1902459	.	-	0	ID=cds-240003;Parent=PASSSERD07813.2;ae=true;de=true;minCov=97;pc=1
8	GeMoMa	CDS	1903395	1903582	.	-	2	ID=cds-240002;Parent=PASSSERD07813.2;ae=true;de=true;minCov=79;pc=1
8	GeMoMa	CDS	1903692	1903807	.	-	1	ID=cds-240001;Parent=PASSSERD07813.2;ae=true;de=true;minCov=74;pc=1
8	GeMoMa	CDS	1904139	1904246	.	-	1	ID=cds-240000;Parent=PASSSERD07813.2;ae=true;de=true;minCov=34;pc=1
8	GeMoMa	CDS	1905247	1905806	.	-	0	ID=cds-239999;Parent=PASSSERD07813.2;de=true;minCov=0;pc=0.85
8	AnnotationFinalizer_	five_prime_UTR	1905807	1906354	.	-	.	ID=five_prime_utr-30497;Parent=PASSSERD07813.2
8	AnnotationFinalizer_	three_prime_UTR	1886721	1887408	.	-	.	ID=three_prime_utr-24530;Parent=PASSSERD07813.2
8	GeMoMa	mRNA	1898095	1905379	1897	-	.	ID=PASSSERD07813.3;Parent=PASSSERD07813;aa=359;avgCov=101.1885;bestScore=1897;ce=8;evidence=1;iAA=1;lpm=359;maxGap=0;maxScore=1897;minCov=0;minSplitReads=67;nps=0;oldID=passerold_transcript:ENSPDOT00000001780_R0;pAA=1;prediction=0;raa=359;rce=8;ref-gene=passerold_gene:ENSPDOG00000001297;start=M;stop=*;sumWeight=0.8;tae=1;tde=1;tie=1;tpc=0.9963
8	GeMoMa	exon	1898095	1898208	.	-	.	ID=nbis-exon-263050;Parent=PASSSERD07813.3;de=true;minCov=40;pc=1
8	GeMoMa	exon	1899333	1899480	.	-	.	ID=nbis-exon-263051;Parent=PASSSERD07813.3;de=true;minCov=40;pc=1
8	GeMoMa	exon	1901120	1901206	.	-	.	ID=nbis-exon-263052;Parent=PASSSERD07813.3;de=true;minCov=40;pc=1
8	GeMoMa	exon	1901320	1901403	.	-	.	ID=nbis-exon-263053;Parent=PASSSERD07813.3;de=true;minCov=40;pc=1
8	GeMoMa	exon	1902212	1902459	.	-	.	ID=nbis-exon-263054;Parent=PASSSERD07813.3;de=true;minCov=40;pc=1
8	GeMoMa	exon	1903395	1903582	.	-	.	ID=nbis-exon-263055;Parent=PASSSERD07813.3;de=true;minCov=40;pc=1
8	GeMoMa	exon	1903692	1903807	.	-	.	ID=nbis-exon-263056;Parent=PASSSERD07813.3;de=true;minCov=40;pc=1
8	GeMoMa	exon	1904139	1904246	.	-	.	ID=nbis-exon-263057;Parent=PASSSERD07813.3;de=true;minCov=40;pc=1
8	GeMoMa	exon	1905247	1905379	.	-	.	ID=nbis-exon-263058;Parent=PASSSERD07813.3;de=true;minCov=40;pc=1
8	GeMoMa	CDS	1898095	1898208	.	-	0	ID=cds-240022;Parent=PASSSERD07813.3;ae=true;minCov=0;pc=0.9649
8	GeMoMa	CDS	1899333	1899480	.	-	1	ID=cds-240021;Parent=PASSSERD07813.3;ae=true;de=true;minCov=105;pc=1
8	GeMoMa	CDS	1901120	1901206	.	-	1	ID=cds-240020;Parent=PASSSERD07813.3;ae=true;de=true;minCov=107;pc=1
8	GeMoMa	CDS	1901320	1901403	.	-	1	ID=cds-240019;Parent=PASSSERD07813.3;ae=true;de=true;minCov=92;pc=1
8	GeMoMa	CDS	1902212	1902459	.	-	0	ID=cds-240018;Parent=PASSSERD07813.3;ae=true;de=true;minCov=97;pc=1
8	GeMoMa	CDS	1903395	1903582	.	-	2	ID=cds-240017;Parent=PASSSERD07813.3;ae=true;de=true;minCov=79;pc=1
8	GeMoMa	CDS	1903692	1903807	.	-	1	ID=cds-240016;Parent=PASSSERD07813.3;ae=true;de=true;minCov=74;pc=1
8	GeMoMa	CDS	1904139	1904230	.	-	0	ID=cds-240015;Parent=PASSSERD07813.3;de=true;minCov=40;pc=1
8	AnnotationFinalizer_	five_prime_UTR	1904231	1904246	.	-	.	ID=five_prime_utr-30499;Parent=PASSSERD07813.3
8	AnnotationFinalizer_	five_prime_UTR	1905247	1905379	.	-	.	ID=five_prime_utr-30498;Parent=PASSSERD07813.3
8	GAF	gene	1905474	1921302	.	+	.	ID=PASSSERD07814;combinedEvidence=3;complete=1;maxEvidence=3;maxTie=1.0;transcripts=1
8	GeMoMa	mRNA	1905474	1921302	1019	+	.	ID=PASSSERD07814.1;Parent=PASSSERD07814;aa=197;alternative="onychos_gene-CMPK1,pyrgi_gene-CMPK1";avgCov=2950.3858;bestScore=1019;ce=6;evidence=3;iAA=1;lpm=197;maxGap=0;maxScore=1019;minCov=583;minSplitReads=996;nps=0;oldID=passerold_transcript:ENSPDOT00000001792_R0;pAA=1;prediction=0;raa=197;rce=6;ref-gene=passerold_gene:ENSPDOG00000001309;start=M;stop=*;sumWeight=2.8;tae=1;tde=1;tie=1;tpc=1
8	GeMoMa	exon	1905474	1906273	.	+	.	ID=nbis-exon-263059;Parent=PASSSERD07814.1;de=true;minCov=583;pc=1
8	GeMoMa	exon	1914837	1914983	.	+	.	ID=nbis-exon-263060;Parent=PASSSERD07814.1;de=true;minCov=583;pc=1
8	GeMoMa	exon	1915852	1916004	.	+	.	ID=nbis-exon-263061;Parent=PASSSERD07814.1;de=true;minCov=583;pc=1
8	GeMoMa	exon	1917506	1917582	.	+	.	ID=nbis-exon-263062;Parent=PASSSERD07814.1;de=true;minCov=583;pc=1
8	GeMoMa	exon	1917667	1917763	.	+	.	ID=nbis-exon-263063;Parent=PASSSERD07814.1;de=true;minCov=583;pc=1
8	GeMoMa	exon	1918234	1921302	.	+	.	ID=nbis-exon-263064;Parent=PASSSERD07814.1;de=true;minCov=583;pc=1
8	GeMoMa	CDS	1906199	1906273	.	+	0	ID=cds-240023;Parent=PASSSERD07814.1;de=true;minCov=583;pc=1
8	GeMoMa	CDS	1914837	1914983	.	+	0	ID=cds-240024;Parent=PASSSERD07814.1;ae=true;de=true;minCov=1003;pc=1
8	GeMoMa	CDS	1915852	1916004	.	+	0	ID=cds-240025;Parent=PASSSERD07814.1;ae=true;de=true;minCov=3518;pc=1
8	GeMoMa	CDS	1917506	1917582	.	+	0	ID=cds-240026;Parent=PASSSERD07814.1;ae=true;de=true;minCov=3223;pc=1
8	GeMoMa	CDS	1917667	1917763	.	+	1	ID=cds-240027;Parent=PASSSERD07814.1;ae=true;de=true;minCov=2478;pc=1
8	GeMoMa	CDS	1918234	1918275	.	+	0	ID=cds-240028;Parent=PASSSERD07814.1;ae=true;minCov=2366;pc=1
8	AnnotationFinalizer_	five_prime_UTR	1905474	1906198	.	+	.	ID=five_prime_utr-30500;Parent=PASSSERD07814.1
8	AnnotationFinalizer_	three_prime_UTR	1918276	1921302	.	+	.	ID=three_prime_utr-24531;Parent=PASSSERD07814.1
8	GAF	gene	1950710	1952203	.	+	.	ID=PASSSERD07815;combinedEvidence=2;complete=1;maxEvidence=2;maxTie=NA;transcripts=1
8	GeMoMa	mRNA	1950710	1952203	1629	+	.	ID=PASSSERD07815.1;Parent=PASSSERD07815;aa=498;alternative="onychos_gene-FOXD1,onychos_gene-FOXE3,onychos_gene-LOC121344146";avgCov=0.4076;bestScore=1629;ce=1;evidence=2;iAA=0.6727;lpm=110;maxGap=92;maxScore=2099;minCov=0;minSplitReads=NA;nps=0;oldID=pyrgi_rna-XM_041483447.1_R0;pAA=0.7329;prediction=0;raa=387;rce=1;ref-gene=pyrgi_gene-FOXE3;start=M;stop=*;sumWeight=2.0;tae=NA;tde=NA;tie=NA;tpc=0.2015
8	GeMoMa	exon	1950710	1952203	.	+	.	ID=nbis-exon-263065;Parent=PASSSERD07815.1;minCov=0;pc=0.2015
8	GeMoMa	CDS	1950710	1952203	.	+	0	ID=cds-240029;Parent=PASSSERD07815.1;minCov=0;pc=0.2015
8	GAF	gene	2202779	2476524	.	-	.	ID=PASSSERD07816;combinedEvidence=1;complete=1;maxEvidence=1;maxTie=0.0;transcripts=1
8	GeMoMa	mRNA	2202779	2476524	1673	-	.	ID=PASSSERD07816.1;Parent=PASSSERD07816;aa=504;avgCov=33.2123;bestScore=2503;ce=7;evidence=1;iAA=0.6496;lpm=27;maxGap=10;maxScore=2591;minCov=0;minSplitReads=0;nps=0;oldID=pyrgi_rna-XM_041471463.1_R1;pAA=0.7756;prediction=1;raa=489;rce=7;ref-gene=pyrgi_gene-TRABD2A;start=M;stop=*;sumWeight=1.0;tae=0;tde=0;tie=0;tpc=0.9702
8	GeMoMa	exon	2202779	2207942	.	-	.	ID=nbis-exon-263066;Parent=PASSSERD07816.1;de=false;minCov=0;pc=0
8	GeMoMa	exon	2226986	2227255	.	-	.	ID=nbis-exon-263067;Parent=PASSSERD07816.1;de=false;minCov=0;pc=0
8	GeMoMa	exon	2247666	2247756	.	-	.	ID=nbis-exon-263068;Parent=PASSSERD07816.1;de=false;minCov=0;pc=0
8	GeMoMa	exon	2308665	2308839	.	-	.	ID=nbis-exon-263069;Parent=PASSSERD07816.1;de=false;minCov=0;pc=0
8	GeMoMa	exon	2324355	2324501	.	-	.	ID=nbis-exon-263070;Parent=PASSSERD07816.1;de=false;minCov=0;pc=0
8	GeMoMa	exon	2465868	2466428	.	-	.	ID=nbis-exon-263071;Parent=PASSSERD07816.1;de=false;minCov=0;pc=0
8	GeMoMa	exon	2476480	2476524	.	-	.	ID=nbis-exon-263072;Parent=PASSSERD07816.1;de=false;minCov=0;pc=0
8	GeMoMa	CDS	2207720	2207942	.	-	1	ID=cds-240036;Parent=PASSSERD07816.1;ae=false;minCov=16;pc=1
8	GeMoMa	CDS	2226986	2227255	.	-	1	ID=cds-240035;Parent=PASSSERD07816.1;ae=false;de=false;minCov=28;pc=1
8	GeMoMa	CDS	2247666	2247756	.	-	2	ID=cds-240034;Parent=PASSSERD07816.1;ae=false;de=false;minCov=26;pc=1
8	GeMoMa	CDS	2308665	2308839	.	-	0	ID=cds-240033;Parent=PASSSERD07816.1;ae=false;de=false;minCov=56;pc=1
8	GeMoMa	CDS	2324355	2324501	.	-	0	ID=cds-240032;Parent=PASSSERD07816.1;ae=false;de=false;minCov=51;pc=1
8	GeMoMa	CDS	2465868	2466428	.	-	0	ID=cds-240031;Parent=PASSSERD07816.1;ae=false;de=false;minCov=4;pc=1
8	GeMoMa	CDS	2476480	2476524	.	-	0	ID=cds-240030;Parent=PASSSERD07816.1;de=false;minCov=0;pc=0
8	AnnotationFinalizer_	three_prime_UTR	2202779	2207719	.	-	.	ID=three_prime_utr-24532;Parent=PASSSERD07816.1
8	GAF	gene	2631555	2654351	.	+	.	ID=PASSSERD07817;combinedEvidence=4;complete=5;maxEvidence=4;maxTie=1.0;transcripts=5
8	GeMoMa	mRNA	2631555	2644935	934	+	.	ID=PASSSERD07817.2;Parent=PASSSERD07817;aa=517;alternative="onychos_gene-SLC5A3,pyrgi_gene-SLC5A3";avgCov=254.332;bestScore=3676;ce=11;evidence=3;iAA=0.3919;lpm=13;maxGap=48;maxScore=3701;minCov=0;minSplitReads=61;nps=0;oldID=montanus_rna-XM_039709534.1_R1;pAA=0.4909;prediction=1;raa=717;rce=1;ref-gene=montanus_gene-SLC5A3;start=M;stop=*;sumWeight=2.8;tae=1;tde=1;tie=1;tpc=0.94
8	GeMoMa	exon	2631555	2631708	.	+	.	ID=nbis-exon-263088;Parent=PASSSERD07817.2;de=true;minCov=109;pc=1
8	GeMoMa	exon	2632392	2632463	.	+	.	ID=nbis-exon-263089;Parent=PASSSERD07817.2;de=true;minCov=109;pc=1
8	GeMoMa	exon	2634205	2634309	.	+	.	ID=nbis-exon-263090;Parent=PASSSERD07817.2;de=true;minCov=109;pc=1
8	GeMoMa	exon	2636144	2636308	.	+	.	ID=nbis-exon-263091;Parent=PASSSERD07817.2;de=true;minCov=109;pc=1
8	GeMoMa	exon	2638873	2638978	.	+	.	ID=nbis-exon-263092;Parent=PASSSERD07817.2;de=true;minCov=109;pc=1
8	GeMoMa	exon	2639552	2639632	.	+	.	ID=nbis-exon-263093;Parent=PASSSERD07817.2;de=true;minCov=109;pc=1
8	GeMoMa	exon	2640397	2640602	.	+	.	ID=nbis-exon-263094;Parent=PASSSERD07817.2;de=true;minCov=109;pc=1
8	GeMoMa	exon	2641424	2641559	.	+	.	ID=nbis-exon-263095;Parent=PASSSERD07817.2;de=true;minCov=109;pc=1
8	GeMoMa	exon	2642433	2642540	.	+	.	ID=nbis-exon-263096;Parent=PASSSERD07817.2;de=true;minCov=109;pc=1
8	GeMoMa	exon	2642722	2642872	.	+	.	ID=nbis-exon-263097;Parent=PASSSERD07817.2;de=true;minCov=109;pc=1
8	GeMoMa	exon	2643937	2644105	.	+	.	ID=nbis-exon-263098;Parent=PASSSERD07817.2;de=true;minCov=109;pc=1
8	GeMoMa	exon	2644627	2644935	.	+	.	ID=nbis-exon-263099;Parent=PASSSERD07817.2;de=true;minCov=109;pc=1
8	GeMoMa	CDS	2632449	2632463	.	+	0	ID=cds-240051;Parent=PASSSERD07817.2;de=true;minCov=109;pc=1
8	GeMoMa	CDS	2634205	2634309	.	+	0	ID=cds-240052;Parent=PASSSERD07817.2;ae=true;de=true;minCov=49;pc=1
8	GeMoMa	CDS	2636144	2636308	.	+	0	ID=cds-240053;Parent=PASSSERD07817.2;ae=true;de=true;minCov=67;pc=1
8	GeMoMa	CDS	2638873	2638978	.	+	0	ID=cds-240054;Parent=PASSSERD07817.2;ae=true;de=true;minCov=195;pc=1
8	GeMoMa	CDS	2639552	2639632	.	+	2	ID=cds-240055;Parent=PASSSERD07817.2;ae=true;de=true;minCov=212;pc=1
8	GeMoMa	CDS	2640397	2640602	.	+	2	ID=cds-240056;Parent=PASSSERD07817.2;ae=true;de=true;minCov=197;pc=1
8	GeMoMa	CDS	2641424	2641559	.	+	0	ID=cds-240057;Parent=PASSSERD07817.2;ae=true;de=true;minCov=233;pc=1
8	GeMoMa	CDS	2642433	2642540	.	+	2	ID=cds-240058;Parent=PASSSERD07817.2;ae=true;de=true;minCov=235;pc=1
8	GeMoMa	CDS	2642722	2642872	.	+	2	ID=cds-240059;Parent=PASSSERD07817.2;ae=true;de=true;minCov=190;pc=1
8	GeMoMa	CDS	2643937	2644105	.	+	1	ID=cds-240060;Parent=PASSSERD07817.2;ae=true;de=true;minCov=229;pc=1
8	GeMoMa	CDS	2644627	2644935	.	+	0	ID=cds-240061;Parent=PASSSERD07817.2;ae=true;minCov=0;pc=0.699
8	AnnotationFinalizer_	five_prime_UTR	2631555	2631708	.	+	.	ID=five_prime_utr-30502;Parent=PASSSERD07817.2
8	AnnotationFinalizer_	five_prime_UTR	2632392	2632448	.	+	.	ID=five_prime_utr-30503;Parent=PASSSERD07817.2
8	GeMoMa	mRNA	2631555	2654351	1929	+	.	ID=PASSSERD07817.1;Parent=PASSSERD07817;aa=664;alternative="montanus_gene-SLC5A1,onychos_gene-SLC5A1,passerold_gene:ENSPDOG00000001232";avgCov=271.1114;bestScore=3321;ce=14;evidence=4;iAA=0.5635;lpm=16;maxGap=14;maxScore=3356;minCov=17;minSplitReads=4;nps=0;oldID=pyrgi_rna-XM_041488611.1_R1;pAA=0.713;prediction=1;raa=648;rce=15;ref-gene=pyrgi_gene-SLC5A1;start=M;stop=*;sumWeight=3.6;tae=1;tde=1;tie=1;tpc=1
8	GeMoMa	exon	2631555	2631708	.	+	.	ID=nbis-exon-263073;Parent=PASSSERD07817.1;de=true;minCov=17;pc=1
8	GeMoMa	exon	2632392	2632463	.	+	.	ID=nbis-exon-263074;Parent=PASSSERD07817.1;de=true;minCov=17;pc=1
8	GeMoMa	exon	2634205	2634309	.	+	.	ID=nbis-exon-263075;Parent=PASSSERD07817.1;de=true;minCov=17;pc=1
8	GeMoMa	exon	2636144	2636308	.	+	.	ID=nbis-exon-263076;Parent=PASSSERD07817.1;de=true;minCov=17;pc=1
8	GeMoMa	exon	2638873	2638978	.	+	.	ID=nbis-exon-263077;Parent=PASSSERD07817.1;de=true;minCov=17;pc=1
8	GeMoMa	exon	2639552	2639632	.	+	.	ID=nbis-exon-263078;Parent=PASSSERD07817.1;de=true;minCov=17;pc=1
8	GeMoMa	exon	2640397	2640602	.	+	.	ID=nbis-exon-263079;Parent=PASSSERD07817.1;de=true;minCov=17;pc=1
8	GeMoMa	exon	2641424	2641559	.	+	.	ID=nbis-exon-263080;Parent=PASSSERD07817.1;de=true;minCov=17;pc=1
8	GeMoMa	exon	2642433	2642540	.	+	.	ID=nbis-exon-263081;Parent=PASSSERD07817.1;de=true;minCov=17;pc=1
8	GeMoMa	exon	2642722	2642872	.	+	.	ID=nbis-exon-263082;Parent=PASSSERD07817.1;de=true;minCov=17;pc=1
8	GeMoMa	exon	2643937	2644105	.	+	.	ID=nbis-exon-263083;Parent=PASSSERD07817.1;de=true;minCov=17;pc=1
8	GeMoMa	exon	2644627	2644842	.	+	.	ID=nbis-exon-263084;Parent=PASSSERD07817.1;de=true;minCov=17;pc=1
8	GeMoMa	exon	2650328	2650469	.	+	.	ID=nbis-exon-263085;Parent=PASSSERD07817.1;de=true;minCov=17;pc=1
8	GeMoMa	exon	2652229	2653380	.	+	.	ID=nbis-exon-263086;Parent=PASSSERD07817.1;de=true;minCov=17;pc=1
8	GeMoMa	exon	2653581	2654351	.	+	.	ID=nbis-exon-263087;Parent=PASSSERD07817.1;de=true;minCov=17;pc=1
8	GeMoMa	CDS	2631580	2631708	.	+	0	ID=cds-240037;Parent=PASSSERD07817.1;de=true;minCov=17;pc=1
8	GeMoMa	CDS	2632392	2632463	.	+	0	ID=cds-240038;Parent=PASSSERD07817.1;ae=true;de=true;minCov=109;pc=1
8	GeMoMa	CDS	2634205	2634309	.	+	0	ID=cds-240039;Parent=PASSSERD07817.1;ae=true;de=true;minCov=49;pc=1
8	GeMoMa	CDS	2636144	2636308	.	+	0	ID=cds-240040;Parent=PASSSERD07817.1;ae=true;de=true;minCov=67;pc=1
8	GeMoMa	CDS	2638873	2638978	.	+	0	ID=cds-240041;Parent=PASSSERD07817.1;ae=true;de=true;minCov=195;pc=1
8	GeMoMa	CDS	2639552	2639632	.	+	2	ID=cds-240042;Parent=PASSSERD07817.1;ae=true;de=true;minCov=212;pc=1
8	GeMoMa	CDS	2640397	2640602	.	+	2	ID=cds-240043;Parent=PASSSERD07817.1;ae=true;de=true;minCov=197;pc=1
8	GeMoMa	CDS	2641424	2641559	.	+	0	ID=cds-240044;Parent=PASSSERD07817.1;ae=true;de=true;minCov=233;pc=1
8	GeMoMa	CDS	2642433	2642540	.	+	2	ID=cds-240045;Parent=PASSSERD07817.1;ae=true;de=true;minCov=235;pc=1
8	GeMoMa	CDS	2642722	2642872	.	+	2	ID=cds-240046;Parent=PASSSERD07817.1;ae=true;de=true;minCov=190;pc=1
8	GeMoMa	CDS	2643937	2644105	.	+	1	ID=cds-240047;Parent=PASSSERD07817.1;ae=true;de=true;minCov=229;pc=1
8	GeMoMa	CDS	2644627	2644842	.	+	0	ID=cds-240048;Parent=PASSSERD07817.1;ae=true;de=true;minCov=328;pc=1
8	GeMoMa	CDS	2650328	2650469	.	+	0	ID=cds-240049;Parent=PASSSERD07817.1;ae=true;de=true;minCov=292;pc=1
8	GeMoMa	CDS	2652229	2652434	.	+	2	ID=cds-240050;Parent=PASSSERD07817.1;ae=true;minCov=182;pc=1
8	AnnotationFinalizer_	five_prime_UTR	2631555	2631579	.	+	.	ID=five_prime_utr-30501;Parent=PASSSERD07817.1
8	AnnotationFinalizer_	three_prime_UTR	2652435	2653380	.	+	.	ID=three_prime_utr-24533;Parent=PASSSERD07817.1
8	AnnotationFinalizer_	three_prime_UTR	2653581	2654351	.	+	.	ID=three_prime_utr-24534;Parent=PASSSERD07817.1
8	GeMoMa	mRNA	2631555	2654351	3120	+	.	ID=PASSSERD07817.3;Parent=PASSSERD07817;aa=603;alternative="pyrgi_gene-SLC5A9";avgCov=284.325;bestScore=3120;ce=13;evidence=2;iAA=0.995;lpm=259;maxGap=0;maxScore=3132;minCov=49;minSplitReads=61;nps=0;oldID=montanus_rna-XM_039711837.1_R0;pAA=0.9967;prediction=0;raa=603;rce=13;ref-gene=montanus_gene-SLC5A9;start=M;stop=*;sumWeight=1.8;tae=1;tde=1;tie=1;tpc=1
8	GeMoMa	exon	2631555	2631708	.	+	.	ID=nbis-exon-263100;Parent=PASSSERD07817.3;de=true;minCov=109;pc=1
8	GeMoMa	exon	2632392	2632463	.	+	.	ID=nbis-exon-263101;Parent=PASSSERD07817.3;de=true;minCov=109;pc=1
8	GeMoMa	exon	2634205	2634309	.	+	.	ID=nbis-exon-263102;Parent=PASSSERD07817.3;de=true;minCov=109;pc=1
8	GeMoMa	exon	2636144	2636308	.	+	.	ID=nbis-exon-263103;Parent=PASSSERD07817.3;de=true;minCov=109;pc=1
8	GeMoMa	exon	2638873	2638978	.	+	.	ID=nbis-exon-263104;Parent=PASSSERD07817.3;de=true;minCov=109;pc=1
8	GeMoMa	exon	2639552	2639632	.	+	.	ID=nbis-exon-263105;Parent=PASSSERD07817.3;de=true;minCov=109;pc=1
8	GeMoMa	exon	2640397	2640602	.	+	.	ID=nbis-exon-263106;Parent=PASSSERD07817.3;de=true;minCov=109;pc=1
8	GeMoMa	exon	2641424	2641559	.	+	.	ID=nbis-exon-263107;Parent=PASSSERD07817.3;de=true;minCov=109;pc=1
8	GeMoMa	exon	2642433	2642540	.	+	.	ID=nbis-exon-263108;Parent=PASSSERD07817.3;de=true;minCov=109;pc=1
8	GeMoMa	exon	2642722	2642872	.	+	.	ID=nbis-exon-263109;Parent=PASSSERD07817.3;de=true;minCov=109;pc=1
8	GeMoMa	exon	2643937	2644105	.	+	.	ID=nbis-exon-263110;Parent=PASSSERD07817.3;de=true;minCov=109;pc=1
8	GeMoMa	exon	2644627	2644842	.	+	.	ID=nbis-exon-263111;Parent=PASSSERD07817.3;de=true;minCov=109;pc=1
8	GeMoMa	exon	2650328	2650469	.	+	.	ID=nbis-exon-263112;Parent=PASSSERD07817.3;de=true;minCov=109;pc=1
8	GeMoMa	exon	2652226	2653380	.	+	.	ID=nbis-exon-263113;Parent=PASSSERD07817.3;de=true;minCov=109;pc=1
8	GeMoMa	exon	2653581	2654351	.	+	.	ID=nbis-exon-263114;Parent=PASSSERD07817.3;de=true;minCov=109;pc=1
8	GeMoMa	CDS	2632449	2632463	.	+	0	ID=cds-240062;Parent=PASSSERD07817.3;de=true;minCov=109;pc=1
8	GeMoMa	CDS	2634205	2634309	.	+	0	ID=cds-240063;Parent=PASSSERD07817.3;ae=true;de=true;minCov=49;pc=1
8	GeMoMa	CDS	2636144	2636308	.	+	0	ID=cds-240064;Parent=PASSSERD07817.3;ae=true;de=true;minCov=67;pc=1
8	GeMoMa	CDS	2638873	2638978	.	+	0	ID=cds-240065;Parent=PASSSERD07817.3;ae=true;de=true;minCov=195;pc=1
8	GeMoMa	CDS	2639552	2639632	.	+	2	ID=cds-240066;Parent=PASSSERD07817.3;ae=true;de=true;minCov=212;pc=1
8	GeMoMa	CDS	2640397	2640602	.	+	2	ID=cds-240067;Parent=PASSSERD07817.3;ae=true;de=true;minCov=197;pc=1
8	GeMoMa	CDS	2641424	2641559	.	+	0	ID=cds-240068;Parent=PASSSERD07817.3;ae=true;de=true;minCov=233;pc=1
8	GeMoMa	CDS	2642433	2642540	.	+	2	ID=cds-240069;Parent=PASSSERD07817.3;ae=true;de=true;minCov=235;pc=1
8	GeMoMa	CDS	2642722	2642872	.	+	2	ID=cds-240070;Parent=PASSSERD07817.3;ae=true;de=true;minCov=190;pc=1
8	GeMoMa	CDS	2643937	2644105	.	+	1	ID=cds-240071;Parent=PASSSERD07817.3;ae=true;de=true;minCov=229;pc=1
8	GeMoMa	CDS	2644627	2644842	.	+	0	ID=cds-240072;Parent=PASSSERD07817.3;ae=true;de=true;minCov=328;pc=1
8	GeMoMa	CDS	2650328	2650469	.	+	0	ID=cds-240073;Parent=PASSSERD07817.3;ae=true;de=true;minCov=292;pc=1
8	GeMoMa	CDS	2652226	2652434	.	+	2	ID=cds-240074;Parent=PASSSERD07817.3;ae=true;minCov=182;pc=1
8	AnnotationFinalizer_	five_prime_UTR	2631555	2631708	.	+	.	ID=five_prime_utr-30504;Parent=PASSSERD07817.3
8	AnnotationFinalizer_	five_prime_UTR	2632392	2632448	.	+	.	ID=five_prime_utr-30505;Parent=PASSSERD07817.3
8	AnnotationFinalizer_	three_prime_UTR	2652435	2653380	.	+	.	ID=three_prime_utr-24535;Parent=PASSSERD07817.3
8	AnnotationFinalizer_	three_prime_UTR	2653581	2654351	.	+	.	ID=three_prime_utr-24536;Parent=PASSSERD07817.3
8	GeMoMa	mRNA	2631555	2654351	3391	+	.	ID=PASSSERD07817.4;Parent=PASSSERD07817;aa=665;avgCov=271.1454;bestScore=3391;ce=14;evidence=1;iAA=0.9805;lpm=260;maxGap=0;maxScore=3439;minCov=17;minSplitReads=61;nps=0;oldID=onychos_rna-XM_041421536.1_R0;pAA=0.9835;prediction=0;raa=665;rce=14;ref-gene=onychos_gene-SLC5A9;start=M;stop=*;sumWeight=1.0;tae=1;tde=1;tie=1;tpc=1
8	GeMoMa	exon	2631555	2631708	.	+	.	ID=nbis-exon-263115;Parent=PASSSERD07817.4;de=true;minCov=17;pc=1
8	GeMoMa	exon	2632392	2632463	.	+	.	ID=nbis-exon-263116;Parent=PASSSERD07817.4;de=true;minCov=17;pc=1
8	GeMoMa	exon	2634205	2634309	.	+	.	ID=nbis-exon-263117;Parent=PASSSERD07817.4;de=true;minCov=17;pc=1
8	GeMoMa	exon	2636144	2636308	.	+	.	ID=nbis-exon-263118;Parent=PASSSERD07817.4;de=true;minCov=17;pc=1
8	GeMoMa	exon	2638873	2638978	.	+	.	ID=nbis-exon-263119;Parent=PASSSERD07817.4;de=true;minCov=17;pc=1
8	GeMoMa	exon	2639552	2639632	.	+	.	ID=nbis-exon-263120;Parent=PASSSERD07817.4;de=true;minCov=17;pc=1
8	GeMoMa	exon	2640397	2640602	.	+	.	ID=nbis-exon-263121;Parent=PASSSERD07817.4;de=true;minCov=17;pc=1
8	GeMoMa	exon	2641424	2641559	.	+	.	ID=nbis-exon-263122;Parent=PASSSERD07817.4;de=true;minCov=17;pc=1
8	GeMoMa	exon	2642433	2642540	.	+	.	ID=nbis-exon-263123;Parent=PASSSERD07817.4;de=true;minCov=17;pc=1
8	GeMoMa	exon	2642722	2642872	.	+	.	ID=nbis-exon-263124;Parent=PASSSERD07817.4;de=true;minCov=17;pc=1
8	GeMoMa	exon	2643937	2644105	.	+	.	ID=nbis-exon-263125;Parent=PASSSERD07817.4;de=true;minCov=17;pc=1
8	GeMoMa	exon	2644627	2644842	.	+	.	ID=nbis-exon-263126;Parent=PASSSERD07817.4;de=true;minCov=17;pc=1
8	GeMoMa	exon	2650328	2650469	.	+	.	ID=nbis-exon-263127;Parent=PASSSERD07817.4;de=true;minCov=17;pc=1
8	GeMoMa	exon	2652226	2653380	.	+	.	ID=nbis-exon-263128;Parent=PASSSERD07817.4;de=true;minCov=17;pc=1
8	GeMoMa	exon	2653581	2654351	.	+	.	ID=nbis-exon-263129;Parent=PASSSERD07817.4;de=true;minCov=17;pc=1
8	GeMoMa	CDS	2631580	2631708	.	+	0	ID=cds-240075;Parent=PASSSERD07817.4;de=true;minCov=17;pc=1
8	GeMoMa	CDS	2632392	2632463	.	+	0	ID=cds-240076;Parent=PASSSERD07817.4;ae=true;de=true;minCov=109;pc=1
8	GeMoMa	CDS	2634205	2634309	.	+	0	ID=cds-240077;Parent=PASSSERD07817.4;ae=true;de=true;minCov=49;pc=1
8	GeMoMa	CDS	2636144	2636308	.	+	0	ID=cds-240078;Parent=PASSSERD07817.4;ae=true;de=true;minCov=67;pc=1
8	GeMoMa	CDS	2638873	2638978	.	+	0	ID=cds-240079;Parent=PASSSERD07817.4;ae=true;de=true;minCov=195;pc=1
8	GeMoMa	CDS	2639552	2639632	.	+	2	ID=cds-240080;Parent=PASSSERD07817.4;ae=true;de=true;minCov=212;pc=1
8	GeMoMa	CDS	2640397	2640602	.	+	2	ID=cds-240081;Parent=PASSSERD07817.4;ae=true;de=true;minCov=197;pc=1
8	GeMoMa	CDS	2641424	2641559	.	+	0	ID=cds-240082;Parent=PASSSERD07817.4;ae=true;de=true;minCov=233;pc=1
8	GeMoMa	CDS	2642433	2642540	.	+	2	ID=cds-240083;Parent=PASSSERD07817.4;ae=true;de=true;minCov=235;pc=1
8	GeMoMa	CDS	2642722	2642872	.	+	2	ID=cds-240084;Parent=PASSSERD07817.4;ae=true;de=true;minCov=190;pc=1
8	GeMoMa	CDS	2643937	2644105	.	+	1	ID=cds-240085;Parent=PASSSERD07817.4;ae=true;de=true;minCov=229;pc=1
8	GeMoMa	CDS	2644627	2644842	.	+	0	ID=cds-240086;Parent=PASSSERD07817.4;ae=true;de=true;minCov=328;pc=1
8	GeMoMa	CDS	2650328	2650469	.	+	0	ID=cds-240087;Parent=PASSSERD07817.4;ae=true;de=true;minCov=292;pc=1
8	GeMoMa	CDS	2652226	2652434	.	+	2	ID=cds-240088;Parent=PASSSERD07817.4;ae=true;minCov=182;pc=1
8	AnnotationFinalizer_	five_prime_UTR	2631555	2631579	.	+	.	ID=five_prime_utr-30506;Parent=PASSSERD07817.4
8	AnnotationFinalizer_	three_prime_UTR	2652435	2653380	.	+	.	ID=three_prime_utr-24537;Parent=PASSSERD07817.4
8	AnnotationFinalizer_	three_prime_UTR	2653581	2654351	.	+	.	ID=three_prime_utr-24538;Parent=PASSSERD07817.4
8	GeMoMa	mRNA	2631555	2654351	1789	+	.	ID=PASSSERD07817.5;Parent=PASSSERD07817;aa=602;avgCov=284.3095;bestScore=3214;ce=13;evidence=1;iAA=0.5584;lpm=16;maxGap=18;maxScore=3219;minCov=49;minSplitReads=4;nps=0;oldID=montanus_rna-XM_039726138.1_R1;pAA=0.7056;prediction=1;raa=618;rce=14;ref-gene=montanus_gene-SLC5A1;start=M;stop=*;sumWeight=0.8;tae=1;tde=1;tie=1;tpc=1
8	GeMoMa	exon	2631555	2631708	.	+	.	ID=nbis-exon-263130;Parent=PASSSERD07817.5;de=true;minCov=109;pc=1
8	GeMoMa	exon	2632392	2632463	.	+	.	ID=nbis-exon-263131;Parent=PASSSERD07817.5;de=true;minCov=109;pc=1
8	GeMoMa	exon	2634205	2634309	.	+	.	ID=nbis-exon-263132;Parent=PASSSERD07817.5;de=true;minCov=109;pc=1
8	GeMoMa	exon	2636144	2636308	.	+	.	ID=nbis-exon-263133;Parent=PASSSERD07817.5;de=true;minCov=109;pc=1
8	GeMoMa	exon	2638873	2638978	.	+	.	ID=nbis-exon-263134;Parent=PASSSERD07817.5;de=true;minCov=109;pc=1
8	GeMoMa	exon	2639552	2639632	.	+	.	ID=nbis-exon-263135;Parent=PASSSERD07817.5;de=true;minCov=109;pc=1
8	GeMoMa	exon	2640397	2640602	.	+	.	ID=nbis-exon-263136;Parent=PASSSERD07817.5;de=true;minCov=109;pc=1
8	GeMoMa	exon	2641424	2641559	.	+	.	ID=nbis-exon-263137;Parent=PASSSERD07817.5;de=true;minCov=109;pc=1
8	GeMoMa	exon	2642433	2642540	.	+	.	ID=nbis-exon-263138;Parent=PASSSERD07817.5;de=true;minCov=109;pc=1
8	GeMoMa	exon	2642722	2642872	.	+	.	ID=nbis-exon-263139;Parent=PASSSERD07817.5;de=true;minCov=109;pc=1
8	GeMoMa	exon	2643937	2644105	.	+	.	ID=nbis-exon-263140;Parent=PASSSERD07817.5;de=true;minCov=109;pc=1
8	GeMoMa	exon	2644627	2644842	.	+	.	ID=nbis-exon-263141;Parent=PASSSERD07817.5;de=true;minCov=109;pc=1
8	GeMoMa	exon	2650328	2650469	.	+	.	ID=nbis-exon-263142;Parent=PASSSERD07817.5;de=true;minCov=109;pc=1
8	GeMoMa	exon	2652229	2653380	.	+	.	ID=nbis-exon-263143;Parent=PASSSERD07817.5;de=true;minCov=109;pc=1
8	GeMoMa	exon	2653581	2654351	.	+	.	ID=nbis-exon-263144;Parent=PASSSERD07817.5;de=true;minCov=109;pc=1
8	GeMoMa	CDS	2632449	2632463	.	+	0	ID=cds-240089;Parent=PASSSERD07817.5;de=true;minCov=109;pc=1
8	GeMoMa	CDS	2634205	2634309	.	+	0	ID=cds-240090;Parent=PASSSERD07817.5;ae=true;de=true;minCov=49;pc=1
8	GeMoMa	CDS	2636144	2636308	.	+	0	ID=cds-240091;Parent=PASSSERD07817.5;ae=true;de=true;minCov=67;pc=1
8	GeMoMa	CDS	2638873	2638978	.	+	0	ID=cds-240092;Parent=PASSSERD07817.5;ae=true;de=true;minCov=195;pc=1
8	GeMoMa	CDS	2639552	2639632	.	+	2	ID=cds-240093;Parent=PASSSERD07817.5;ae=true;de=true;minCov=212;pc=1
8	GeMoMa	CDS	2640397	2640602	.	+	2	ID=cds-240094;Parent=PASSSERD07817.5;ae=true;de=true;minCov=197;pc=1
8	GeMoMa	CDS	2641424	2641559	.	+	0	ID=cds-240095;Parent=PASSSERD07817.5;ae=true;de=true;minCov=233;pc=1
8	GeMoMa	CDS	2642433	2642540	.	+	2	ID=cds-240096;Parent=PASSSERD07817.5;ae=true;de=true;minCov=235;pc=1
8	GeMoMa	CDS	2642722	2642872	.	+	2	ID=cds-240097;Parent=PASSSERD07817.5;ae=true;de=true;minCov=190;pc=1
8	GeMoMa	CDS	2643937	2644105	.	+	1	ID=cds-240098;Parent=PASSSERD07817.5;ae=true;de=true;minCov=229;pc=1
8	GeMoMa	CDS	2644627	2644842	.	+	0	ID=cds-240099;Parent=PASSSERD07817.5;ae=true;de=true;minCov=328;pc=1
8	GeMoMa	CDS	2650328	2650469	.	+	0	ID=cds-240100;Parent=PASSSERD07817.5;ae=true;de=true;minCov=292;pc=1
8	GeMoMa	CDS	2652229	2652434	.	+	2	ID=cds-240101;Parent=PASSSERD07817.5;ae=true;minCov=182;pc=1
8	AnnotationFinalizer_	five_prime_UTR	2631555	2631708	.	+	.	ID=five_prime_utr-30507;Parent=PASSSERD07817.5
8	AnnotationFinalizer_	five_prime_UTR	2632392	2632448	.	+	.	ID=five_prime_utr-30508;Parent=PASSSERD07817.5
8	AnnotationFinalizer_	three_prime_UTR	2652435	2653380	.	+	.	ID=three_prime_utr-24539;Parent=PASSSERD07817.5
8	AnnotationFinalizer_	three_prime_UTR	2653581	2654351	.	+	.	ID=three_prime_utr-24540;Parent=PASSSERD07817.5
8	GAF	gene	2658033	2699987	.	-	.	ID=PASSSERD07818;combinedEvidence=3;complete=3;maxEvidence=3;maxTie=1.0;transcripts=3
8	GeMoMa	mRNA	2658033	2699987	2420	-	.	ID=PASSSERD07818.1;Parent=PASSSERD07818;aa=470;alternative="onychos_gene-SPATA6,pyrgi_gene-SPATA6";avgCov=63.3;bestScore=2420;ce=13;evidence=3;iAA=0.9872;lpm=282;maxGap=0;maxScore=2459;minCov=16;minSplitReads=17;nps=0;oldID=montanus_rna-XM_039711768.1_R0;pAA=0.9957;prediction=0;raa=470;rce=13;ref-gene=montanus_gene-SPATA6;start=M;stop=*;sumWeight=2.8;tae=1;tde=1;tie=1;tpc=1
8	GeMoMa	exon	2658033	2664015	.	-	.	ID=nbis-exon-263145;Parent=PASSSERD07818.1;de=true;minCov=16;pc=1
8	GeMoMa	exon	2667783	2667850	.	-	.	ID=nbis-exon-263146;Parent=PASSSERD07818.1;de=true;minCov=16;pc=1
8	GeMoMa	exon	2671356	2671455	.	-	.	ID=nbis-exon-263147;Parent=PASSSERD07818.1;de=true;minCov=16;pc=1
8	GeMoMa	exon	2680547	2680716	.	-	.	ID=nbis-exon-263148;Parent=PASSSERD07818.1;de=true;minCov=16;pc=1
8	GeMoMa	exon	2681795	2681835	.	-	.	ID=nbis-exon-263149;Parent=PASSSERD07818.1;de=true;minCov=16;pc=1
8	GeMoMa	exon	2683457	2683544	.	-	.	ID=nbis-exon-263150;Parent=PASSSERD07818.1;de=true;minCov=16;pc=1
8	GeMoMa	exon	2685145	2685423	.	-	.	ID=nbis-exon-263151;Parent=PASSSERD07818.1;de=true;minCov=16;pc=1
8	GeMoMa	exon	2687253	2687333	.	-	.	ID=nbis-exon-263152;Parent=PASSSERD07818.1;de=true;minCov=16;pc=1
8	GeMoMa	exon	2691548	2691672	.	-	.	ID=nbis-exon-263153;Parent=PASSSERD07818.1;de=true;minCov=16;pc=1
8	GeMoMa	exon	2693011	2693052	.	-	.	ID=nbis-exon-263154;Parent=PASSSERD07818.1;de=true;minCov=16;pc=1
8	GeMoMa	exon	2693792	2693840	.	-	.	ID=nbis-exon-263155;Parent=PASSSERD07818.1;de=true;minCov=16;pc=1
8	GeMoMa	exon	2695186	2695323	.	-	.	ID=nbis-exon-263156;Parent=PASSSERD07818.1;de=true;minCov=16;pc=1
8	GeMoMa	exon	2699864	2699987	.	-	.	ID=nbis-exon-263157;Parent=PASSSERD07818.1;de=true;minCov=16;pc=1
8	GeMoMa	CDS	2663835	2664015	.	-	1	ID=cds-240114;Parent=PASSSERD07818.1;ae=true;minCov=40;pc=1
8	GeMoMa	CDS	2667783	2667850	.	-	0	ID=cds-240113;Parent=PASSSERD07818.1;ae=true;de=true;minCov=57;pc=1
8	GeMoMa	CDS	2671356	2671455	.	-	1	ID=cds-240112;Parent=PASSSERD07818.1;ae=true;de=true;minCov=73;pc=1
8	GeMoMa	CDS	2680547	2680716	.	-	0	ID=cds-240111;Parent=PASSSERD07818.1;ae=true;de=true;minCov=55;pc=1
8	GeMoMa	CDS	2681795	2681835	.	-	2	ID=cds-240110;Parent=PASSSERD07818.1;ae=true;de=true;minCov=89;pc=1
8	GeMoMa	CDS	2683457	2683544	.	-	0	ID=cds-240109;Parent=PASSSERD07818.1;ae=true;de=true;minCov=53;pc=1
8	GeMoMa	CDS	2685145	2685423	.	-	0	ID=cds-240108;Parent=PASSSERD07818.1;ae=true;de=true;minCov=18;pc=1
8	GeMoMa	CDS	2687253	2687333	.	-	0	ID=cds-240107;Parent=PASSSERD07818.1;ae=true;de=true;minCov=72;pc=1
8	GeMoMa	CDS	2691548	2691672	.	-	2	ID=cds-240106;Parent=PASSSERD07818.1;ae=true;de=true;minCov=75;pc=1
8	GeMoMa	CDS	2693011	2693052	.	-	2	ID=cds-240105;Parent=PASSSERD07818.1;ae=true;de=true;minCov=71;pc=1
8	GeMoMa	CDS	2693792	2693840	.	-	0	ID=cds-240104;Parent=PASSSERD07818.1;ae=true;de=true;minCov=58;pc=1
8	GeMoMa	CDS	2695186	2695323	.	-	0	ID=cds-240103;Parent=PASSSERD07818.1;ae=true;de=true;minCov=19;pc=1
8	GeMoMa	CDS	2699864	2699911	.	-	0	ID=cds-240102;Parent=PASSSERD07818.1;de=true;minCov=16;pc=1
8	AnnotationFinalizer_	five_prime_UTR	2699912	2699987	.	-	.	ID=five_prime_utr-30509;Parent=PASSSERD07818.1
8	AnnotationFinalizer_	three_prime_UTR	2658033	2663834	.	-	.	ID=three_prime_utr-24541;Parent=PASSSERD07818.1
8	GeMoMa	mRNA	2658033	2699987	2189	-	.	ID=PASSSERD07818.2;Parent=PASSSERD07818;aa=443;avgCov=62.1415;bestScore=2189;ce=12;evidence=1;iAA=0.9503;lpm=114;maxGap=1;maxScore=2312;minCov=16;minSplitReads=4;nps=0;oldID=pyrgi_rna-XM_041483502.1_R0;pAA=0.9707;prediction=0;raa=442;rce=12;ref-gene=pyrgi_gene-SPATA6;start=M;stop=*;sumWeight=1.0;tae=1;tde=1;tie=1;tpc=1
8	GeMoMa	exon	2658033	2664015	.	-	.	ID=nbis-exon-263158;Parent=PASSSERD07818.2;de=true;minCov=16;pc=1
8	GeMoMa	exon	2667783	2667850	.	-	.	ID=nbis-exon-263159;Parent=PASSSERD07818.2;de=true;minCov=16;pc=1
8	GeMoMa	exon	2671356	2671455	.	-	.	ID=nbis-exon-263160;Parent=PASSSERD07818.2;de=true;minCov=16;pc=1
8	GeMoMa	exon	2680547	2680716	.	-	.	ID=nbis-exon-263161;Parent=PASSSERD07818.2;de=true;minCov=16;pc=1
8	GeMoMa	exon	2681795	2681835	.	-	.	ID=nbis-exon-263162;Parent=PASSSERD07818.2;de=true;minCov=16;pc=1
8	GeMoMa	exon	2683457	2683544	.	-	.	ID=nbis-exon-263163;Parent=PASSSERD07818.2;de=true;minCov=16;pc=1
8	GeMoMa	exon	2685145	2685423	.	-	.	ID=nbis-exon-263164;Parent=PASSSERD07818.2;de=true;minCov=16;pc=1
8	GeMoMa	exon	2691548	2691672	.	-	.	ID=nbis-exon-263165;Parent=PASSSERD07818.2;de=true;minCov=16;pc=1
8	GeMoMa	exon	2693011	2693052	.	-	.	ID=nbis-exon-263166;Parent=PASSSERD07818.2;de=true;minCov=16;pc=1
8	GeMoMa	exon	2693792	2693840	.	-	.	ID=nbis-exon-263167;Parent=PASSSERD07818.2;de=true;minCov=16;pc=1
8	GeMoMa	exon	2695186	2695323	.	-	.	ID=nbis-exon-263168;Parent=PASSSERD07818.2;de=true;minCov=16;pc=1
8	GeMoMa	exon	2699864	2699987	.	-	.	ID=nbis-exon-263169;Parent=PASSSERD07818.2;de=true;minCov=16;pc=1
8	GeMoMa	CDS	2663835	2664015	.	-	1	ID=cds-240126;Parent=PASSSERD07818.2;ae=true;minCov=40;pc=1
8	GeMoMa	CDS	2667783	2667850	.	-	0	ID=cds-240125;Parent=PASSSERD07818.2;ae=true;de=true;minCov=57;pc=1
8	GeMoMa	CDS	2671356	2671455	.	-	1	ID=cds-240124;Parent=PASSSERD07818.2;ae=true;de=true;minCov=73;pc=1
8	GeMoMa	CDS	2680547	2680716	.	-	0	ID=cds-240123;Parent=PASSSERD07818.2;ae=true;de=true;minCov=55;pc=1
8	GeMoMa	CDS	2681795	2681835	.	-	2	ID=cds-240122;Parent=PASSSERD07818.2;ae=true;de=true;minCov=89;pc=1
8	GeMoMa	CDS	2683457	2683544	.	-	0	ID=cds-240121;Parent=PASSSERD07818.2;ae=true;de=true;minCov=53;pc=1
8	GeMoMa	CDS	2685145	2685423	.	-	0	ID=cds-240120;Parent=PASSSERD07818.2;ae=true;de=true;minCov=18;pc=1
8	GeMoMa	CDS	2691548	2691672	.	-	2	ID=cds-240119;Parent=PASSSERD07818.2;ae=true;de=true;minCov=75;pc=1
8	GeMoMa	CDS	2693011	2693052	.	-	2	ID=cds-240118;Parent=PASSSERD07818.2;ae=true;de=true;minCov=71;pc=1
8	GeMoMa	CDS	2693792	2693840	.	-	0	ID=cds-240117;Parent=PASSSERD07818.2;ae=true;de=true;minCov=58;pc=1
8	GeMoMa	CDS	2695186	2695323	.	-	0	ID=cds-240116;Parent=PASSSERD07818.2;ae=true;de=true;minCov=19;pc=1
8	GeMoMa	CDS	2699864	2699911	.	-	0	ID=cds-240115;Parent=PASSSERD07818.2;de=true;minCov=16;pc=1
8	AnnotationFinalizer_	five_prime_UTR	2699912	2699987	.	-	.	ID=five_prime_utr-30510;Parent=PASSSERD07818.2
8	AnnotationFinalizer_	three_prime_UTR	2658033	2663834	.	-	.	ID=three_prime_utr-24542;Parent=PASSSERD07818.2
8	GeMoMa	mRNA	2658033	2699987	2076	-	.	ID=PASSSERD07818.3;Parent=PASSSERD07818;aa=402;avgCov=61.7653;bestScore=2076;ce=12;evidence=1;iAA=0.9876;lpm=282;maxGap=0;maxScore=2107;minCov=16;minSplitReads=3;nps=0;oldID=montanus_rna-XM_039711769.1_R0;pAA=0.995;prediction=0;raa=402;rce=12;ref-gene=montanus_gene-SPATA6;start=M;stop=*;sumWeight=0.8;tae=1;tde=1;tie=1;tpc=1
8	GeMoMa	exon	2658033	2664015	.	-	.	ID=nbis-exon-263170;Parent=PASSSERD07818.3;de=true;minCov=16;pc=1
8	GeMoMa	exon	2671356	2671455	.	-	.	ID=nbis-exon-263171;Parent=PASSSERD07818.3;de=true;minCov=16;pc=1
8	GeMoMa	exon	2680547	2680716	.	-	.	ID=nbis-exon-263172;Parent=PASSSERD07818.3;de=true;minCov=16;pc=1
8	GeMoMa	exon	2681795	2681835	.	-	.	ID=nbis-exon-263173;Parent=PASSSERD07818.3;de=true;minCov=16;pc=1
8	GeMoMa	exon	2683457	2683544	.	-	.	ID=nbis-exon-263174;Parent=PASSSERD07818.3;de=true;minCov=16;pc=1
8	GeMoMa	exon	2685145	2685423	.	-	.	ID=nbis-exon-263175;Parent=PASSSERD07818.3;de=true;minCov=16;pc=1
8	GeMoMa	exon	2687253	2687333	.	-	.	ID=nbis-exon-263176;Parent=PASSSERD07818.3;de=true;minCov=16;pc=1
8	GeMoMa	exon	2691548	2691672	.	-	.	ID=nbis-exon-263177;Parent=PASSSERD07818.3;de=true;minCov=16;pc=1
8	GeMoMa	exon	2693011	2693052	.	-	.	ID=nbis-exon-263178;Parent=PASSSERD07818.3;de=true;minCov=16;pc=1
8	GeMoMa	exon	2693792	2693840	.	-	.	ID=nbis-exon-263179;Parent=PASSSERD07818.3;de=true;minCov=16;pc=1
8	GeMoMa	exon	2695186	2695323	.	-	.	ID=nbis-exon-263180;Parent=PASSSERD07818.3;de=true;minCov=16;pc=1
8	GeMoMa	exon	2699864	2699987	.	-	.	ID=nbis-exon-263181;Parent=PASSSERD07818.3;de=true;minCov=16;pc=1
8	GeMoMa	CDS	2663971	2664015	.	-	0	ID=cds-240138;Parent=PASSSERD07818.3;ae=true;minCov=71;pc=1
8	GeMoMa	CDS	2671356	2671455	.	-	1	ID=cds-240137;Parent=PASSSERD07818.3;ae=true;de=true;minCov=73;pc=1
8	GeMoMa	CDS	2680547	2680716	.	-	0	ID=cds-240136;Parent=PASSSERD07818.3;ae=true;de=true;minCov=55;pc=1
8	GeMoMa	CDS	2681795	2681835	.	-	2	ID=cds-240135;Parent=PASSSERD07818.3;ae=true;de=true;minCov=89;pc=1
8	GeMoMa	CDS	2683457	2683544	.	-	0	ID=cds-240134;Parent=PASSSERD07818.3;ae=true;de=true;minCov=53;pc=1
8	GeMoMa	CDS	2685145	2685423	.	-	0	ID=cds-240133;Parent=PASSSERD07818.3;ae=true;de=true;minCov=18;pc=1
8	GeMoMa	CDS	2687253	2687333	.	-	0	ID=cds-240132;Parent=PASSSERD07818.3;ae=true;de=true;minCov=72;pc=1
8	GeMoMa	CDS	2691548	2691672	.	-	2	ID=cds-240131;Parent=PASSSERD07818.3;ae=true;de=true;minCov=75;pc=1
8	GeMoMa	CDS	2693011	2693052	.	-	2	ID=cds-240130;Parent=PASSSERD07818.3;ae=true;de=true;minCov=71;pc=1
8	GeMoMa	CDS	2693792	2693840	.	-	0	ID=cds-240129;Parent=PASSSERD07818.3;ae=true;de=true;minCov=58;pc=1
8	GeMoMa	CDS	2695186	2695323	.	-	0	ID=cds-240128;Parent=PASSSERD07818.3;ae=true;de=true;minCov=19;pc=1
8	GeMoMa	CDS	2699864	2699911	.	-	0	ID=cds-240127;Parent=PASSSERD07818.3;de=true;minCov=16;pc=1
8	AnnotationFinalizer_	five_prime_UTR	2699912	2699987	.	-	.	ID=five_prime_utr-30511;Parent=PASSSERD07818.3
8	AnnotationFinalizer_	three_prime_UTR	2658033	2663970	.	-	.	ID=three_prime_utr-24543;Parent=PASSSERD07818.3
8	GAF	gene	2734146	2816591	.	-	.	ID=PASSSERD07819;combinedEvidence=1;complete=1;maxEvidence=1;maxTie=0.2;transcripts=1
8	GeMoMa	mRNA	2734146	2816591	1333	-	.	ID=PASSSERD07819.1;Parent=PASSSERD07819;aa=250;avgCov=1.3613;bestScore=1333;ce=6;evidence=1;iAA=1;lpm=250;maxGap=0;maxScore=1333;minCov=0;minSplitReads=0;nps=0;oldID=passerold_transcript:ENSPDOT00000001969_R0;pAA=1;prediction=0;raa=250;rce=6;ref-gene=passerold_gene:ENSPDOG00000001429;start=M;stop=*;sumWeight=0.8;tae=0.2;tde=0.4;tie=0.2;tpc=0.496
8	GeMoMa	exon	2734146	2734178	.	-	.	ID=nbis-exon-263182;Parent=PASSSERD07819.1;de=false;minCov=0;pc=0
8	GeMoMa	exon	2734215	2734290	.	-	.	ID=nbis-exon-263183;Parent=PASSSERD07819.1;de=false;minCov=0;pc=0
8	GeMoMa	exon	2734732	2734828	.	-	.	ID=nbis-exon-263184;Parent=PASSSERD07819.1;de=false;minCov=0;pc=0
8	GeMoMa	exon	2802392	2802554	.	-	.	ID=nbis-exon-263185;Parent=PASSSERD07819.1;de=false;minCov=0;pc=0
8	GeMoMa	exon	2816145	2816294	.	-	.	ID=nbis-exon-263186;Parent=PASSSERD07819.1;de=false;minCov=0;pc=0
8	GeMoMa	exon	2816361	2816591	.	-	.	ID=nbis-exon-263187;Parent=PASSSERD07819.1;de=false;minCov=0;pc=0
8	GeMoMa	CDS	2734146	2734178	.	-	0	ID=cds-240144;Parent=PASSSERD07819.1;ae=false;minCov=0;pc=0
8	GeMoMa	CDS	2734215	2734290	.	-	1	ID=cds-240143;Parent=PASSSERD07819.1;ae=false;de=false;minCov=0;pc=0
8	GeMoMa	CDS	2734732	2734828	.	-	2	ID=cds-240142;Parent=PASSSERD07819.1;ae=false;de=true;minCov=1;pc=1
8	GeMoMa	CDS	2802392	2802554	.	-	0	ID=cds-240141;Parent=PASSSERD07819.1;ae=true;de=false;minCov=1;pc=1
8	GeMoMa	CDS	2816145	2816294	.	-	0	ID=cds-240140;Parent=PASSSERD07819.1;ae=false;de=true;minCov=0;pc=0.7467
8	GeMoMa	CDS	2816361	2816591	.	-	0	ID=cds-240139;Parent=PASSSERD07819.1;de=false;minCov=0;pc=0
8	GAF	gene	2872029	2873176	.	-	.	ID=PASSSERD07820;combinedEvidence=1;complete=1;maxEvidence=1;maxTie=0.0;transcripts=1
8	GeMoMa	mRNA	2872029	2873176	760	-	.	ID=PASSSERD07820.1;Parent=PASSSERD07820;aa=135;avgCov=0;bestScore=760;ce=2;evidence=1;iAA=1;lpm=135;maxGap=0;maxScore=760;minCov=0;minSplitReads=0;nps=0;oldID=passerold_transcript:ENSPDOT00000001992_R0;pAA=1;prediction=0;raa=135;rce=2;ref-gene=passerold_gene:ENSPDOG00000001445;start=M;stop=*;sumWeight=0.8;tae=0;tde=0;tie=0;tpc=0
8	GeMoMa	exon	2872029	2872297	.	-	.	ID=nbis-exon-263188;Parent=PASSSERD07820.1;de=false;minCov=0;pc=0
8	GeMoMa	exon	2873041	2873176	.	-	.	ID=nbis-exon-263189;Parent=PASSSERD07820.1;de=false;minCov=0;pc=0
8	GeMoMa	CDS	2872029	2872297	.	-	2	ID=cds-240146;Parent=PASSSERD07820.1;ae=false;minCov=0;pc=0
8	GeMoMa	CDS	2873041	2873176	.	-	0	ID=cds-240145;Parent=PASSSERD07820.1;de=false;minCov=0;pc=0
8	GAF	gene	3553818	3584144	.	-	.	ID=PASSSERD07821;combinedEvidence=1;complete=1;maxEvidence=1;maxTie=0.0;transcripts=1
8	GeMoMa	mRNA	3553818	3584144	832	-	.	ID=PASSSERD07821.1;Parent=PASSSERD07821;aa=165;avgCov=7.697;bestScore=832;ce=4;evidence=1;iAA=0.9116;lpm=106;maxGap=16;maxScore=963;minCov=0;minSplitReads=0;nps=0;oldID=passerold_transcript:ENSPDOT00000002028_R0;pAA=0.9116;prediction=0;raa=181;rce=4;ref-gene=passerold_gene:ENSPDOG00000001463;start=M;stop=*;sumWeight=0.8;tae=0.3333;tde=0.3333;tie=0;tpc=0.5333
8	GeMoMa	exon	3553818	3553994	.	-	.	ID=nbis-exon-263190;Parent=PASSSERD07821.1;de=false;minCov=0;pc=0
8	GeMoMa	exon	3554184	3554308	.	-	.	ID=nbis-exon-263191;Parent=PASSSERD07821.1;de=false;minCov=0;pc=0
8	GeMoMa	exon	3583568	3583690	.	-	.	ID=nbis-exon-263192;Parent=PASSSERD07821.1;de=false;minCov=0;pc=0
8	GeMoMa	exon	3584075	3584144	.	-	.	ID=nbis-exon-263193;Parent=PASSSERD07821.1;de=false;minCov=0;pc=0
8	GeMoMa	CDS	3553818	3553994	.	-	0	ID=cds-240150;Parent=PASSSERD07821.1;ae=false;minCov=0;pc=0.0904
8	GeMoMa	CDS	3554184	3554308	.	-	2	ID=cds-240149;Parent=PASSSERD07821.1;ae=false;de=true;minCov=11;pc=1
8	GeMoMa	CDS	3583568	3583690	.	-	2	ID=cds-240148;Parent=PASSSERD07821.1;ae=true;de=false;minCov=5;pc=1
8	GeMoMa	CDS	3584075	3584144	.	-	0	ID=cds-240147;Parent=PASSSERD07821.1;de=false;minCov=0;pc=0
8	GAF	gene	3636688	3700824	.	+	.	ID=PASSSERD07822;combinedEvidence=4;complete=6;maxEvidence=4;maxTie=0.8;transcripts=6
8	GeMoMa	mRNA	3636688	3700824	1959	+	.	ID=PASSSERD07822.5;Parent=PASSSERD07822;aa=380;alternative="passerold_gene:ENSPDOG00000001524";avgCov=27.4184;bestScore=1959;ce=7;evidence=2;iAA=1;lpm=380;maxGap=0;maxScore=1959;minCov=0;minSplitReads=0;nps=0;oldID=montanus_rna-XM_039711690.1_R0;pAA=1;prediction=0;raa=380;rce=7;ref-gene=montanus_gene-ELAVL4;start=M;stop=*;sumWeight=1.6;tae=0.6667;tde=0.6667;tie=0.6667;tpc=0.9816
8	GeMoMa	exon	3636688	3636735	.	+	.	ID=nbis-exon-263219;Parent=PASSSERD07822.5;de=false;minCov=0;pc=0.5625
8	GeMoMa	exon	3658780	3659020	.	+	.	ID=nbis-exon-263220;Parent=PASSSERD07822.5;de=false;minCov=0;pc=0.5625
8	GeMoMa	exon	3681307	3681410	.	+	.	ID=nbis-exon-263221;Parent=PASSSERD07822.5;de=false;minCov=0;pc=0.5625
8	GeMoMa	exon	3691388	3691541	.	+	.	ID=nbis-exon-263222;Parent=PASSSERD07822.5;de=false;minCov=0;pc=0.5625
8	GeMoMa	exon	3691890	3692115	.	+	.	ID=nbis-exon-263223;Parent=PASSSERD07822.5;de=false;minCov=0;pc=0.5625
8	GeMoMa	exon	3693507	3693545	.	+	.	ID=nbis-exon-263224;Parent=PASSSERD07822.5;de=false;minCov=0;pc=0.5625
8	GeMoMa	exon	3697756	3700824	.	+	.	ID=nbis-exon-263225;Parent=PASSSERD07822.5;de=false;minCov=0;pc=0.5625
8	GeMoMa	CDS	3636688	3636735	.	+	0	ID=cds-240176;Parent=PASSSERD07822.5;de=false;minCov=0;pc=0.5625
8	GeMoMa	CDS	3658780	3659020	.	+	0	ID=cds-240177;Parent=PASSSERD07822.5;ae=false;de=false;minCov=8;pc=1
8	GeMoMa	CDS	3681307	3681410	.	+	2	ID=cds-240178;Parent=PASSSERD07822.5;ae=false;de=true;minCov=27;pc=1
8	GeMoMa	CDS	3691388	3691541	.	+	0	ID=cds-240179;Parent=PASSSERD07822.5;ae=true;de=true;minCov=12;pc=1
8	GeMoMa	CDS	3691890	3692115	.	+	2	ID=cds-240180;Parent=PASSSERD07822.5;ae=true;de=true;minCov=13;pc=1
8	GeMoMa	CDS	3693507	3693545	.	+	1	ID=cds-240181;Parent=PASSSERD07822.5;ae=true;de=true;minCov=23;pc=1
8	GeMoMa	CDS	3697756	3698083	.	+	1	ID=cds-240182;Parent=PASSSERD07822.5;ae=true;minCov=13;pc=1
8	AnnotationFinalizer_	three_prime_UTR	3698084	3700824	.	+	.	ID=three_prime_utr-24548;Parent=PASSSERD07822.5
8	GeMoMa	mRNA	3637055	3700824	2087	+	.	ID=PASSSERD07822.3;Parent=PASSSERD07822;aa=403;alternative="passerold_gene:ENSPDOG00000001524,pyrgi_gene-ELAVL4";avgCov=25.8404;bestScore=2087;ce=7;evidence=3;iAA=1;lpm=403;maxGap=0;maxScore=2087;minCov=0;minSplitReads=0;nps=0;oldID=montanus_rna-XM_039711689.1_R0;pAA=1;prediction=0;raa=403;rce=7;ref-gene=montanus_gene-ELAVL4;start=M;stop=*;sumWeight=2.6;tae=0.6667;tde=0.6667;tie=0.6667;tpc=0.9123
8	GeMoMa	exon	3637055	3637171	.	+	.	ID=nbis-exon-263206;Parent=PASSSERD07822.3;de=false;minCov=0;pc=0.094
8	GeMoMa	exon	3658780	3659020	.	+	.	ID=nbis-exon-263207;Parent=PASSSERD07822.3;de=false;minCov=0;pc=0.094
8	GeMoMa	exon	3681307	3681410	.	+	.	ID=nbis-exon-263208;Parent=PASSSERD07822.3;de=false;minCov=0;pc=0.094
8	GeMoMa	exon	3691388	3691541	.	+	.	ID=nbis-exon-263209;Parent=PASSSERD07822.3;de=false;minCov=0;pc=0.094
8	GeMoMa	exon	3691890	3692115	.	+	.	ID=nbis-exon-263210;Parent=PASSSERD07822.3;de=false;minCov=0;pc=0.094
8	GeMoMa	exon	3693507	3693545	.	+	.	ID=nbis-exon-263211;Parent=PASSSERD07822.3;de=false;minCov=0;pc=0.094
8	GeMoMa	exon	3697756	3700824	.	+	.	ID=nbis-exon-263212;Parent=PASSSERD07822.3;de=false;minCov=0;pc=0.094
8	GeMoMa	CDS	3637055	3637171	.	+	0	ID=cds-240163;Parent=PASSSERD07822.3;de=false;minCov=0;pc=0.094
8	GeMoMa	CDS	3658780	3659020	.	+	0	ID=cds-240164;Parent=PASSSERD07822.3;ae=false;de=false;minCov=8;pc=1
8	GeMoMa	CDS	3681307	3681410	.	+	2	ID=cds-240165;Parent=PASSSERD07822.3;ae=false;de=true;minCov=27;pc=1
8	GeMoMa	CDS	3691388	3691541	.	+	0	ID=cds-240166;Parent=PASSSERD07822.3;ae=true;de=true;minCov=12;pc=1
8	GeMoMa	CDS	3691890	3692115	.	+	2	ID=cds-240167;Parent=PASSSERD07822.3;ae=true;de=true;minCov=13;pc=1
8	GeMoMa	CDS	3693507	3693545	.	+	1	ID=cds-240168;Parent=PASSSERD07822.3;ae=true;de=true;minCov=23;pc=1
8	GeMoMa	CDS	3697756	3698083	.	+	1	ID=cds-240169;Parent=PASSSERD07822.3;ae=true;minCov=13;pc=1
8	AnnotationFinalizer_	three_prime_UTR	3698084	3700824	.	+	.	ID=three_prime_utr-24546;Parent=PASSSERD07822.3
8	GeMoMa	mRNA	3639819	3700824	1896	+	.	ID=PASSSERD07822.6;Parent=PASSSERD07822;aa=367;alternative="passerold_gene:ENSPDOG00000001524";avgCov=28.3978;bestScore=1896;ce=7;evidence=2;iAA=1;lpm=367;maxGap=0;maxScore=1896;minCov=4;minSplitReads=0;nps=0;oldID=montanus_rna-XM_039711693.1_R0;pAA=1;prediction=0;raa=367;rce=7;ref-gene=montanus_gene-ELAVL4;start=M;stop=*;sumWeight=1.6;tae=0.6667;tde=0.6667;tie=0.6667;tpc=1
8	GeMoMa	exon	3639819	3639909	.	+	.	ID=nbis-exon-263226;Parent=PASSSERD07822.6;de=false;minCov=4;pc=1
8	GeMoMa	exon	3658780	3659020	.	+	.	ID=nbis-exon-263227;Parent=PASSSERD07822.6;de=false;minCov=4;pc=1
8	GeMoMa	exon	3681307	3681410	.	+	.	ID=nbis-exon-263228;Parent=PASSSERD07822.6;de=false;minCov=4;pc=1
8	GeMoMa	exon	3691388	3691541	.	+	.	ID=nbis-exon-263229;Parent=PASSSERD07822.6;de=false;minCov=4;pc=1
8	GeMoMa	exon	3691890	3692115	.	+	.	ID=nbis-exon-263230;Parent=PASSSERD07822.6;de=false;minCov=4;pc=1
8	GeMoMa	exon	3693507	3693545	.	+	.	ID=nbis-exon-263231;Parent=PASSSERD07822.6;de=false;minCov=4;pc=1
8	GeMoMa	exon	3697756	3700824	.	+	.	ID=nbis-exon-263232;Parent=PASSSERD07822.6;de=false;minCov=4;pc=1
8	GeMoMa	CDS	3639901	3639909	.	+	0	ID=cds-240183;Parent=PASSSERD07822.6;de=false;minCov=4;pc=1
8	GeMoMa	CDS	3658780	3659020	.	+	0	ID=cds-240184;Parent=PASSSERD07822.6;ae=false;de=false;minCov=8;pc=1
8	GeMoMa	CDS	3681307	3681410	.	+	2	ID=cds-240185;Parent=PASSSERD07822.6;ae=false;de=true;minCov=27;pc=1
8	GeMoMa	CDS	3691388	3691541	.	+	0	ID=cds-240186;Parent=PASSSERD07822.6;ae=true;de=true;minCov=12;pc=1
8	GeMoMa	CDS	3691890	3692115	.	+	2	ID=cds-240187;Parent=PASSSERD07822.6;ae=true;de=true;minCov=13;pc=1
8	GeMoMa	CDS	3693507	3693545	.	+	1	ID=cds-240188;Parent=PASSSERD07822.6;ae=true;de=true;minCov=23;pc=1
8	GeMoMa	CDS	3697756	3698083	.	+	1	ID=cds-240189;Parent=PASSSERD07822.6;ae=true;minCov=13;pc=1
8	AnnotationFinalizer_	five_prime_UTR	3639819	3639900	.	+	.	ID=five_prime_utr-30515;Parent=PASSSERD07822.6
8	AnnotationFinalizer_	three_prime_UTR	3698084	3700824	.	+	.	ID=three_prime_utr-24549;Parent=PASSSERD07822.6
8	GeMoMa	mRNA	3640617	3700824	1929	+	.	ID=PASSSERD07822.1;Parent=PASSSERD07822;aa=372;alternative="onychos_gene-ELAVL4,passerold_gene:ENSPDOG00000001524,pyrgi_gene-ELAVL4";avgCov=28.0654;bestScore=1929;ce=7;evidence=4;iAA=1;lpm=372;maxGap=0;maxScore=1929;minCov=3;minSplitReads=0;nps=0;oldID=montanus_rna-XM_039711692.1_R0;pAA=1;prediction=0;raa=372;rce=7;ref-gene=montanus_gene-ELAVL4;start=M;stop=*;sumWeight=3.6;tae=0.6667;tde=0.6667;tie=0.6667;tpc=1
8	GeMoMa	exon	3640617	3640692	.	+	.	ID=nbis-exon-263194;Parent=PASSSERD07822.1;de=false;minCov=3;pc=1
8	GeMoMa	exon	3658780	3659020	.	+	.	ID=nbis-exon-263195;Parent=PASSSERD07822.1;de=false;minCov=3;pc=1
8	GeMoMa	exon	3681307	3681410	.	+	.	ID=nbis-exon-263196;Parent=PASSSERD07822.1;de=false;minCov=3;pc=1
8	GeMoMa	exon	3691388	3691541	.	+	.	ID=nbis-exon-263197;Parent=PASSSERD07822.1;de=false;minCov=3;pc=1
8	GeMoMa	exon	3691890	3692115	.	+	.	ID=nbis-exon-263198;Parent=PASSSERD07822.1;de=false;minCov=3;pc=1
8	GeMoMa	exon	3693507	3693545	.	+	.	ID=nbis-exon-263199;Parent=PASSSERD07822.1;de=false;minCov=3;pc=1
8	GeMoMa	exon	3697756	3700824	.	+	.	ID=nbis-exon-263200;Parent=PASSSERD07822.1;de=false;minCov=3;pc=1
8	GeMoMa	CDS	3640669	3640692	.	+	0	ID=cds-240151;Parent=PASSSERD07822.1;de=false;minCov=3;pc=1
8	GeMoMa	CDS	3658780	3659020	.	+	0	ID=cds-240152;Parent=PASSSERD07822.1;ae=false;de=false;minCov=8;pc=1
8	GeMoMa	CDS	3681307	3681410	.	+	2	ID=cds-240153;Parent=PASSSERD07822.1;ae=false;de=true;minCov=27;pc=1
8	GeMoMa	CDS	3691388	3691541	.	+	0	ID=cds-240154;Parent=PASSSERD07822.1;ae=true;de=true;minCov=12;pc=1
8	GeMoMa	CDS	3691890	3692115	.	+	2	ID=cds-240155;Parent=PASSSERD07822.1;ae=true;de=true;minCov=13;pc=1
8	GeMoMa	CDS	3693507	3693545	.	+	1	ID=cds-240156;Parent=PASSSERD07822.1;ae=true;de=true;minCov=23;pc=1
8	GeMoMa	CDS	3697756	3698083	.	+	1	ID=cds-240157;Parent=PASSSERD07822.1;ae=true;minCov=13;pc=1
8	AnnotationFinalizer_	five_prime_UTR	3640617	3640668	.	+	.	ID=five_prime_utr-30512;Parent=PASSSERD07822.1
8	AnnotationFinalizer_	three_prime_UTR	3698084	3700824	.	+	.	ID=three_prime_utr-24544;Parent=PASSSERD07822.1
8	GeMoMa	mRNA	3658779	3700824	1242	+	.	ID=PASSSERD07822.2;Parent=PASSSERD07822;aa=320;alternative="onychos_gene-ELAVL1,pyrgi_gene-ELAVL1";avgCov=30.249;bestScore=1698;ce=5;evidence=3;iAA=0.7165;lpm=24;maxGap=8;maxScore=1698;minCov=12;minSplitReads=0;nps=0;oldID=montanus_rna-XM_039696672.1_R1;pAA=0.7774;prediction=1;raa=327;rce=5;ref-gene=montanus_gene-ELAVL1;start=M;stop=*;sumWeight=2.8;tae=0.75;tde=0.75;tie=0.5;tpc=1
8	GeMoMa	exon	3658779	3659020	.	+	.	ID=nbis-exon-263201;Parent=PASSSERD07822.2;de=false;minCov=18;pc=1
8	GeMoMa	exon	3681307	3681410	.	+	.	ID=nbis-exon-263202;Parent=PASSSERD07822.2;de=false;minCov=18;pc=1
8	GeMoMa	exon	3691388	3691541	.	+	.	ID=nbis-exon-263203;Parent=PASSSERD07822.2;de=false;minCov=18;pc=1
8	GeMoMa	exon	3691890	3692115	.	+	.	ID=nbis-exon-263204;Parent=PASSSERD07822.2;de=false;minCov=18;pc=1
8	GeMoMa	exon	3697756	3700824	.	+	.	ID=nbis-exon-263205;Parent=PASSSERD07822.2;de=false;minCov=18;pc=1
8	GeMoMa	CDS	3658873	3659020	.	+	0	ID=cds-240158;Parent=PASSSERD07822.2;de=false;minCov=18;pc=1
8	GeMoMa	CDS	3681307	3681410	.	+	2	ID=cds-240159;Parent=PASSSERD07822.2;ae=false;de=true;minCov=27;pc=1
8	GeMoMa	CDS	3691388	3691541	.	+	0	ID=cds-240160;Parent=PASSSERD07822.2;ae=true;de=true;minCov=12;pc=1
8	GeMoMa	CDS	3691890	3692115	.	+	2	ID=cds-240161;Parent=PASSSERD07822.2;ae=true;de=true;minCov=13;pc=1
8	GeMoMa	CDS	3697756	3698083	.	+	1	ID=cds-240162;Parent=PASSSERD07822.2;ae=true;minCov=13;pc=1
8	AnnotationFinalizer_	five_prime_UTR	3658779	3658872	.	+	.	ID=five_prime_utr-30513;Parent=PASSSERD07822.2
8	AnnotationFinalizer_	three_prime_UTR	3698084	3700824	.	+	.	ID=three_prime_utr-24545;Parent=PASSSERD07822.2
8	GeMoMa	mRNA	3658779	3700824	1645	+	.	ID=PASSSERD07822.4;Parent=PASSSERD07822;aa=367;alternative="pyrgi_gene-ELAVL2";avgCov=28.3025;bestScore=1645;ce=6;evidence=2;iAA=0.8583;lpm=122;maxGap=7;maxScore=1937;minCov=3;minSplitReads=0;nps=0;oldID=onychos_rna-XM_041400186.1_R0;pAA=0.893;prediction=0;raa=373;rce=6;ref-gene=onychos_gene-ELAVL2;start=M;stop=*;sumWeight=2.0;tae=0.8;tde=0.8;tie=0.8;tpc=1
8	GeMoMa	exon	3658779	3659020	.	+	.	ID=nbis-exon-263213;Parent=PASSSERD07822.4;de=false;minCov=8;pc=1
8	GeMoMa	exon	3681307	3681410	.	+	.	ID=nbis-exon-263214;Parent=PASSSERD07822.4;de=false;minCov=8;pc=1
8	GeMoMa	exon	3691388	3691541	.	+	.	ID=nbis-exon-263215;Parent=PASSSERD07822.4;de=false;minCov=8;pc=1
8	GeMoMa	exon	3691890	3692115	.	+	.	ID=nbis-exon-263216;Parent=PASSSERD07822.4;de=false;minCov=8;pc=1
8	GeMoMa	exon	3693507	3693545	.	+	.	ID=nbis-exon-263217;Parent=PASSSERD07822.4;de=false;minCov=8;pc=1
8	GeMoMa	exon	3697735	3700824	.	+	.	ID=nbis-exon-263218;Parent=PASSSERD07822.4;de=false;minCov=8;pc=1
8	GeMoMa	CDS	3658792	3659020	.	+	0	ID=cds-240170;Parent=PASSSERD07822.4;de=false;minCov=8;pc=1
8	GeMoMa	CDS	3681307	3681410	.	+	2	ID=cds-240171;Parent=PASSSERD07822.4;ae=false;de=true;minCov=27;pc=1
8	GeMoMa	CDS	3691388	3691541	.	+	0	ID=cds-240172;Parent=PASSSERD07822.4;ae=true;de=true;minCov=12;pc=1
8	GeMoMa	CDS	3691890	3692115	.	+	2	ID=cds-240173;Parent=PASSSERD07822.4;ae=true;de=true;minCov=13;pc=1
8	GeMoMa	CDS	3693507	3693545	.	+	1	ID=cds-240174;Parent=PASSSERD07822.4;ae=true;de=true;minCov=23;pc=1
8	GeMoMa	CDS	3697735	3698083	.	+	1	ID=cds-240175;Parent=PASSSERD07822.4;ae=true;minCov=3;pc=1
8	AnnotationFinalizer_	five_prime_UTR	3658779	3658791	.	+	.	ID=five_prime_utr-30514;Parent=PASSSERD07822.4
8	AnnotationFinalizer_	three_prime_UTR	3698084	3700824	.	+	.	ID=three_prime_utr-24547;Parent=PASSSERD07822.4
8	GAF	gene	3862824	3864930	.	-	.	ID=PASSSERD07823;combinedEvidence=2;complete=1;maxEvidence=2;maxTie=1.0;transcripts=1
8	GeMoMa	mRNA	3862824	3864930	1864	-	.	ID=PASSSERD07823.1;Parent=PASSSERD07823;aa=372;alternative="pyrgi_gene-DMRTA2";avgCov=16.3127;bestScore=1864;ce=2;evidence=2;iAA=0.8794;lpm=371;maxGap=51;maxScore=2211;minCov=2;minSplitReads=1;nps=0;oldID=montanus_rna-XM_039711820.1_R0;pAA=0.8794;prediction=0;raa=423;rce=2;ref-gene=montanus_gene-DMRTA2;start=M;stop=*;sumWeight=1.8;tae=1;tde=1;tie=1;tpc=1
8	GeMoMa	exon	3862824	3864511	.	-	.	ID=nbis-exon-263233;Parent=PASSSERD07823.1;de=true;minCov=2;pc=1
8	GeMoMa	exon	3864682	3864930	.	-	.	ID=nbis-exon-263234;Parent=PASSSERD07823.1;de=true;minCov=2;pc=1
8	GeMoMa	CDS	3863634	3864511	.	-	2	ID=cds-240191;Parent=PASSSERD07823.1;ae=true;minCov=3;pc=1
8	GeMoMa	CDS	3864682	3864919	.	-	0	ID=cds-240190;Parent=PASSSERD07823.1;de=true;minCov=2;pc=1
8	AnnotationFinalizer_	five_prime_UTR	3864920	3864930	.	-	.	ID=five_prime_utr-30516;Parent=PASSSERD07823.1
8	AnnotationFinalizer_	three_prime_UTR	3862824	3863633	.	-	.	ID=three_prime_utr-24550;Parent=PASSSERD07823.1
8	GAF	gene	3874122	4040283	.	-	.	ID=PASSSERD07824;combinedEvidence=4;complete=1;maxEvidence=4;maxTie=0.7778;transcripts=1
8	GeMoMa	mRNA	3874122	4040283	3334	-	.	ID=PASSSERD07824.1;Parent=PASSSERD07824;aa=651;alternative="onychos_gene-FAF1,passerold_gene:ENSPDOG00000001672,pyrgi_gene-FAF1";avgCov=641.8054;bestScore=3334;ce=19;evidence=4;iAA=1;lpm=651;maxGap=0;maxScore=3334;minCov=347;minSplitReads=0;nps=0;oldID=montanus_rna-XM_039711387.1_R0;pAA=1;prediction=0;raa=651;rce=19;ref-gene=montanus_gene-FAF1;start=M;stop=*;sumWeight=3.6;tae=0.8333;tde=0.8889;tie=0.7778;tpc=1
8	GeMoMa	exon	3874122	3880403	.	-	.	ID=nbis-exon-263235;Parent=PASSSERD07824.1;de=true;minCov=361;pc=1
8	GeMoMa	exon	3893199	3893414	.	-	.	ID=nbis-exon-263236;Parent=PASSSERD07824.1;de=true;minCov=361;pc=1
8	GeMoMa	exon	3896325	3896402	.	-	.	ID=nbis-exon-263237;Parent=PASSSERD07824.1;de=true;minCov=361;pc=1
8	GeMoMa	exon	3896737	3896817	.	-	.	ID=nbis-exon-263238;Parent=PASSSERD07824.1;de=true;minCov=361;pc=1
8	GeMoMa	exon	3905193	3905281	.	-	.	ID=nbis-exon-263239;Parent=PASSSERD07824.1;de=true;minCov=361;pc=1
8	GeMoMa	exon	3907734	3907870	.	-	.	ID=nbis-exon-263240;Parent=PASSSERD07824.1;de=true;minCov=361;pc=1
8	GeMoMa	exon	3918927	3919081	.	-	.	ID=nbis-exon-263241;Parent=PASSSERD07824.1;de=true;minCov=361;pc=1
8	GeMoMa	exon	3926690	3926771	.	-	.	ID=nbis-exon-263242;Parent=PASSSERD07824.1;de=true;minCov=361;pc=1
8	GeMoMa	exon	3927716	3927779	.	-	.	ID=nbis-exon-263243;Parent=PASSSERD07824.1;de=true;minCov=361;pc=1
8	GeMoMa	exon	3928639	3928765	.	-	.	ID=nbis-exon-263244;Parent=PASSSERD07824.1;de=true;minCov=361;pc=1
8	GeMoMa	exon	3929331	3929426	.	-	.	ID=nbis-exon-263245;Parent=PASSSERD07824.1;de=true;minCov=361;pc=1
8	GeMoMa	exon	3949457	3949543	.	-	.	ID=nbis-exon-263246;Parent=PASSSERD07824.1;de=true;minCov=361;pc=1
8	GeMoMa	exon	3980530	3980635	.	-	.	ID=nbis-exon-263247;Parent=PASSSERD07824.1;de=true;minCov=361;pc=1
8	GeMoMa	exon	3988827	3988915	.	-	.	ID=nbis-exon-263248;Parent=PASSSERD07824.1;de=true;minCov=361;pc=1
8	GeMoMa	exon	3989252	3989343	.	-	.	ID=nbis-exon-263249;Parent=PASSSERD07824.1;de=true;minCov=361;pc=1
8	GeMoMa	exon	3992394	3992602	.	-	.	ID=nbis-exon-263250;Parent=PASSSERD07824.1;de=true;minCov=361;pc=1
8	GeMoMa	exon	3995392	3995438	.	-	.	ID=nbis-exon-263251;Parent=PASSSERD07824.1;de=true;minCov=361;pc=1
8	GeMoMa	exon	4010849	4010917	.	-	.	ID=nbis-exon-263252;Parent=PASSSERD07824.1;de=true;minCov=361;pc=1
8	GeMoMa	exon	4027246	4027423	.	-	.	ID=nbis-exon-263253;Parent=PASSSERD07824.1;de=true;minCov=361;pc=1
8	GeMoMa	exon	4036682	4040283	.	-	.	ID=nbis-exon-263254;Parent=PASSSERD07824.1;de=true;minCov=361;pc=1
8	GeMoMa	CDS	3880320	3880403	.	-	0	ID=cds-240210;Parent=PASSSERD07824.1;ae=true;minCov=764;pc=1
8	GeMoMa	CDS	3893199	3893414	.	-	0	ID=cds-240209;Parent=PASSSERD07824.1;ae=true;de=true;minCov=643;pc=1
8	GeMoMa	CDS	3896325	3896402	.	-	0	ID=cds-240208;Parent=PASSSERD07824.1;ae=true;de=true;minCov=662;pc=1
8	GeMoMa	CDS	3896737	3896817	.	-	0	ID=cds-240207;Parent=PASSSERD07824.1;ae=true;de=true;minCov=668;pc=1
8	GeMoMa	CDS	3905193	3905281	.	-	2	ID=cds-240206;Parent=PASSSERD07824.1;ae=true;de=true;minCov=595;pc=1
8	GeMoMa	CDS	3907734	3907870	.	-	1	ID=cds-240205;Parent=PASSSERD07824.1;ae=true;de=true;minCov=540;pc=1
8	GeMoMa	CDS	3918927	3919081	.	-	0	ID=cds-240204;Parent=PASSSERD07824.1;ae=true;de=true;minCov=560;pc=1
8	GeMoMa	CDS	3926690	3926771	.	-	1	ID=cds-240203;Parent=PASSSERD07824.1;ae=true;de=true;minCov=580;pc=1
8	GeMoMa	CDS	3927716	3927779	.	-	2	ID=cds-240202;Parent=PASSSERD07824.1;ae=true;de=true;minCov=535;pc=1
8	GeMoMa	CDS	3928639	3928765	.	-	0	ID=cds-240201;Parent=PASSSERD07824.1;ae=true;de=true;minCov=648;pc=1
8	GeMoMa	CDS	3929331	3929426	.	-	0	ID=cds-240200;Parent=PASSSERD07824.1;ae=false;de=true;minCov=746;pc=1
8	GeMoMa	CDS	3949457	3949543	.	-	0	ID=cds-240199;Parent=PASSSERD07824.1;ae=false;de=false;minCov=748;pc=1
8	GeMoMa	CDS	3980530	3980635	.	-	1	ID=cds-240198;Parent=PASSSERD07824.1;ae=true;de=true;minCov=651;pc=1
8	GeMoMa	CDS	3988827	3988915	.	-	0	ID=cds-240197;Parent=PASSSERD07824.1;ae=true;de=true;minCov=553;pc=1
8	GeMoMa	CDS	3989252	3989343	.	-	2	ID=cds-240196;Parent=PASSSERD07824.1;ae=true;de=true;minCov=465;pc=1
8	GeMoMa	CDS	3992394	3992602	.	-	1	ID=cds-240195;Parent=PASSSERD07824.1;ae=true;de=true;minCov=424;pc=1
8	GeMoMa	CDS	3995392	3995438	.	-	0	ID=cds-240194;Parent=PASSSERD07824.1;ae=false;de=true;minCov=396;pc=1
8	GeMoMa	CDS	4010849	4010917	.	-	0	ID=cds-240193;Parent=PASSSERD07824.1;ae=true;de=false;minCov=347;pc=1
8	GeMoMa	CDS	4027246	4027290	.	-	0	ID=cds-240192;Parent=PASSSERD07824.1;de=true;minCov=361;pc=1
8	AnnotationFinalizer_	five_prime_UTR	4027291	4027423	.	-	.	ID=five_prime_utr-30518;Parent=PASSSERD07824.1
8	AnnotationFinalizer_	five_prime_UTR	4036682	4040283	.	-	.	ID=five_prime_utr-30517;Parent=PASSSERD07824.1
8	AnnotationFinalizer_	three_prime_UTR	3874122	3880319	.	-	.	ID=three_prime_utr-24551;Parent=PASSSERD07824.1
8	GAF	gene	4032258	4040283	.	+	.	ID=PASSSERD07825;combinedEvidence=4;complete=1;maxEvidence=4;maxTie=1.0;transcripts=1
8	GeMoMa	mRNA	4032258	4040283	838	+	.	ID=PASSSERD07825.1;Parent=PASSSERD07825;aa=168;alternative="montanus_gene-CDKN2B,onychos_gene-CDKN2C,onychos_gene-LOC121332693,passerold_gene:ENSPDOG00000001684,pyrgi_gene-CDKN2C";avgCov=620.7698;bestScore=838;ce=2;evidence=4;iAA=1;lpm=168;maxGap=0;maxScore=838;minCov=361;minSplitReads=392;nps=0;oldID=montanus_rna-XM_039711698.1_R0;pAA=1;prediction=0;raa=168;rce=2;ref-gene=montanus_gene-CDKN2C;start=M;stop=*;sumWeight=3.6;tae=1;tde=1;tie=1;tpc=1
8	GeMoMa	exon	4032258	4032441	.	+	.	ID=nbis-exon-263255;Parent=PASSSERD07825.1;de=true;minCov=361;pc=1
8	GeMoMa	exon	4032818	4032958	.	+	.	ID=nbis-exon-263256;Parent=PASSSERD07825.1;de=true;minCov=361;pc=1
8	GeMoMa	exon	4036499	4040283	.	+	.	ID=nbis-exon-263257;Parent=PASSSERD07825.1;de=true;minCov=361;pc=1
8	GeMoMa	CDS	4032830	4032958	.	+	0	ID=cds-240211;Parent=PASSSERD07825.1;de=true;minCov=361;pc=1
8	GeMoMa	CDS	4036499	4036873	.	+	0	ID=cds-240212;Parent=PASSSERD07825.1;ae=true;minCov=575;pc=1
8	AnnotationFinalizer_	five_prime_UTR	4032258	4032441	.	+	.	ID=five_prime_utr-30519;Parent=PASSSERD07825.1
8	AnnotationFinalizer_	five_prime_UTR	4032818	4032829	.	+	.	ID=five_prime_utr-30520;Parent=PASSSERD07825.1
8	AnnotationFinalizer_	three_prime_UTR	4036874	4040283	.	+	.	ID=three_prime_utr-24552;Parent=PASSSERD07825.1
8	GAF	gene	4087197	4110058	.	+	.	ID=PASSSERD07826;combinedEvidence=3;complete=1;maxEvidence=3;maxTie=0.3333;transcripts=1
8	GeMoMa	mRNA	4087197	4110058	620	+	.	ID=PASSSERD07826.1;Parent=PASSSERD07826;aa=154;alternative="onychos_gene-RNF11,pyrgi_gene-RNF11";avgCov=3598.868;bestScore=620;ce=4;evidence=3;iAA=0.8101;lpm=114;maxGap=3;maxScore=845;minCov=3;minSplitReads=0;nps=0;oldID=montanus_rna-XM_039711386.1_R0;pAA=0.9051;prediction=0;raa=155;rce=3;ref-gene=montanus_gene-RNF11;start=M;stop=*;sumWeight=2.8;tae=0.6667;tde=0.3333;tie=0.3333;tpc=1
8	GeMoMa	exon	4087197	4090434	.	+	.	ID=nbis-exon-263258;Parent=PASSSERD07826.1;de=false;minCov=3;pc=1
8	GeMoMa	exon	4098901	4098994	.	+	.	ID=nbis-exon-263259;Parent=PASSSERD07826.1;de=false;minCov=3;pc=1
8	GeMoMa	exon	4102153	4102322	.	+	.	ID=nbis-exon-263260;Parent=PASSSERD07826.1;de=false;minCov=3;pc=1
8	GeMoMa	exon	4102706	4110058	.	+	.	ID=nbis-exon-263261;Parent=PASSSERD07826.1;de=false;minCov=3;pc=1
8	GeMoMa	CDS	4090409	4090434	.	+	0	ID=cds-240213;Parent=PASSSERD07826.1;de=false;minCov=3;pc=1
8	GeMoMa	CDS	4098901	4098994	.	+	1	ID=cds-240214;Parent=PASSSERD07826.1;ae=false;de=false;minCov=4;pc=1
8	GeMoMa	CDS	4102153	4102322	.	+	0	ID=cds-240215;Parent=PASSSERD07826.1;ae=true;de=true;minCov=776;pc=1
8	GeMoMa	CDS	4102706	4102877	.	+	1	ID=cds-240216;Parent=PASSSERD07826.1;ae=true;minCov=5285;pc=1
8	AnnotationFinalizer_	five_prime_UTR	4087197	4090408	.	+	.	ID=five_prime_utr-30521;Parent=PASSSERD07826.1
8	AnnotationFinalizer_	three_prime_UTR	4102878	4110058	.	+	.	ID=three_prime_utr-24553;Parent=PASSSERD07826.1
8	GAF	gene	4111160	4155826	.	-	.	ID=PASSSERD07827;combinedEvidence=3;complete=7;maxEvidence=3;maxTie=1.0;transcripts=7
8	GeMoMa	mRNA	4111160	4147763	3018	-	.	ID=PASSSERD07827.3;Parent=PASSSERD07827;aa=576;avgCov=200.2483;bestScore=3018;ce=18;evidence=1;iAA=1;lpm=576;maxGap=0;maxScore=3018;minCov=1;minSplitReads=5;nps=0;oldID=montanus_rna-XM_039711376.1_R0;pAA=1;prediction=0;raa=576;rce=18;ref-gene=montanus_gene-TTC39A;start=M;stop=*;sumWeight=0.8;tae=1;tde=1;tie=1;tpc=1
8	GeMoMa	exon	4111160	4111496	.	-	.	ID=nbis-exon-263301;Parent=PASSSERD07827.3;de=true;minCov=1;pc=1
8	GeMoMa	exon	4111606	4113525	.	-	.	ID=nbis-exon-263302;Parent=PASSSERD07827.3;de=true;minCov=1;pc=1
8	GeMoMa	exon	4116516	4116632	.	-	.	ID=nbis-exon-263303;Parent=PASSSERD07827.3;de=true;minCov=1;pc=1
8	GeMoMa	exon	4117325	4117439	.	-	.	ID=nbis-exon-263304;Parent=PASSSERD07827.3;de=true;minCov=1;pc=1
8	GeMoMa	exon	4119273	4119384	.	-	.	ID=nbis-exon-263305;Parent=PASSSERD07827.3;de=true;minCov=1;pc=1
8	GeMoMa	exon	4121881	4122001	.	-	.	ID=nbis-exon-263306;Parent=PASSSERD07827.3;de=true;minCov=1;pc=1
8	GeMoMa	exon	4122946	4123037	.	-	.	ID=nbis-exon-263307;Parent=PASSSERD07827.3;de=true;minCov=1;pc=1
8	GeMoMa	exon	4124643	4124804	.	-	.	ID=nbis-exon-263308;Parent=PASSSERD07827.3;de=true;minCov=1;pc=1
8	GeMoMa	exon	4125568	4125627	.	-	.	ID=nbis-exon-263309;Parent=PASSSERD07827.3;de=true;minCov=1;pc=1
8	GeMoMa	exon	4125742	4125809	.	-	.	ID=nbis-exon-263310;Parent=PASSSERD07827.3;de=true;minCov=1;pc=1
8	GeMoMa	exon	4126435	4126543	.	-	.	ID=nbis-exon-263311;Parent=PASSSERD07827.3;de=true;minCov=1;pc=1
8	GeMoMa	exon	4132471	4132536	.	-	.	ID=nbis-exon-263312;Parent=PASSSERD07827.3;de=true;minCov=1;pc=1
8	GeMoMa	exon	4133430	4133529	.	-	.	ID=nbis-exon-263313;Parent=PASSSERD07827.3;de=true;minCov=1;pc=1
8	GeMoMa	exon	4134897	4134961	.	-	.	ID=nbis-exon-263314;Parent=PASSSERD07827.3;de=true;minCov=1;pc=1
8	GeMoMa	exon	4137283	4137350	.	-	.	ID=nbis-exon-263315;Parent=PASSSERD07827.3;de=true;minCov=1;pc=1
8	GeMoMa	exon	4137830	4137906	.	-	.	ID=nbis-exon-263316;Parent=PASSSERD07827.3;de=true;minCov=1;pc=1
8	GeMoMa	exon	4138544	4138675	.	-	.	ID=nbis-exon-263317;Parent=PASSSERD07827.3;de=true;minCov=1;pc=1
8	GeMoMa	exon	4145434	4145538	.	-	.	ID=nbis-exon-263318;Parent=PASSSERD07827.3;de=true;minCov=1;pc=1
8	GeMoMa	exon	4147629	4147763	.	-	.	ID=nbis-exon-263319;Parent=PASSSERD07827.3;de=true;minCov=1;pc=1
8	GeMoMa	CDS	4113405	4113525	.	-	1	ID=cds-240270;Parent=PASSSERD07827.3;ae=true;minCov=155;pc=1
8	GeMoMa	CDS	4116516	4116632	.	-	1	ID=cds-240269;Parent=PASSSERD07827.3;ae=true;de=true;minCov=208;pc=1
8	GeMoMa	CDS	4117325	4117439	.	-	2	ID=cds-240268;Parent=PASSSERD07827.3;ae=true;de=true;minCov=188;pc=1
8	GeMoMa	CDS	4119273	4119384	.	-	0	ID=cds-240267;Parent=PASSSERD07827.3;ae=true;de=true;minCov=198;pc=1
8	GeMoMa	CDS	4121881	4122001	.	-	1	ID=cds-240266;Parent=PASSSERD07827.3;ae=true;de=true;minCov=233;pc=1
8	GeMoMa	CDS	4122946	4123037	.	-	0	ID=cds-240265;Parent=PASSSERD07827.3;ae=true;de=true;minCov=176;pc=1
8	GeMoMa	CDS	4124643	4124804	.	-	0	ID=cds-240264;Parent=PASSSERD07827.3;ae=true;de=true;minCov=157;pc=1
8	GeMoMa	CDS	4125568	4125627	.	-	0	ID=cds-240263;Parent=PASSSERD07827.3;ae=true;de=true;minCov=190;pc=1
8	GeMoMa	CDS	4125742	4125809	.	-	2	ID=cds-240262;Parent=PASSSERD07827.3;ae=true;de=true;minCov=194;pc=1
8	GeMoMa	CDS	4126435	4126543	.	-	0	ID=cds-240261;Parent=PASSSERD07827.3;ae=true;de=true;minCov=153;pc=1
8	GeMoMa	CDS	4132471	4132536	.	-	0	ID=cds-240260;Parent=PASSSERD07827.3;ae=true;de=true;minCov=173;pc=1
8	GeMoMa	CDS	4133430	4133529	.	-	1	ID=cds-240259;Parent=PASSSERD07827.3;ae=true;de=true;minCov=164;pc=1
8	GeMoMa	CDS	4134897	4134961	.	-	0	ID=cds-240258;Parent=PASSSERD07827.3;ae=true;de=true;minCov=174;pc=1
8	GeMoMa	CDS	4137283	4137350	.	-	2	ID=cds-240257;Parent=PASSSERD07827.3;ae=true;de=true;minCov=210;pc=1
8	GeMoMa	CDS	4137830	4137906	.	-	1	ID=cds-240256;Parent=PASSSERD07827.3;ae=true;de=true;minCov=214;pc=1
8	GeMoMa	CDS	4138544	4138675	.	-	1	ID=cds-240255;Parent=PASSSERD07827.3;ae=true;de=true;minCov=154;pc=1
8	GeMoMa	CDS	4145434	4145538	.	-	1	ID=cds-240254;Parent=PASSSERD07827.3;ae=true;de=true;minCov=47;pc=1
8	GeMoMa	CDS	4147629	4147666	.	-	0	ID=cds-240253;Parent=PASSSERD07827.3;de=true;minCov=1;pc=1
8	AnnotationFinalizer_	five_prime_UTR	4147667	4147763	.	-	.	ID=five_prime_utr-30524;Parent=PASSSERD07827.3
8	AnnotationFinalizer_	three_prime_UTR	4111160	4111496	.	-	.	ID=three_prime_utr-24559;Parent=PASSSERD07827.3
8	AnnotationFinalizer_	three_prime_UTR	4111606	4113404	.	-	.	ID=three_prime_utr-24558;Parent=PASSSERD07827.3
8	GeMoMa	mRNA	4111160	4154644	1667	-	.	ID=PASSSERD07827.2;Parent=PASSSERD07827;aa=603;alternative="onychos_gene-TTC39B,pyrgi_gene-TTC39B";avgCov=191.2814;bestScore=2850;ce=19;evidence=3;iAA=0.5437;lpm=12;maxGap=8;maxScore=3036;minCov=0;minSplitReads=0;nps=0;oldID=montanus_rna-XM_039729805.1_R1;pAA=0.7051;prediction=1;raa=587;rce=19;ref-gene=montanus_gene-TTC39B;start=M;stop=*;sumWeight=2.8;tae=0.9444;tde=0.8889;tie=0.8889;tpc=0.99
8	GeMoMa	exon	4111160	4111496	.	-	.	ID=nbis-exon-263281;Parent=PASSSERD07827.2;de=false;minCov=0;pc=0.8256
8	GeMoMa	exon	4111606	4113525	.	-	.	ID=nbis-exon-263282;Parent=PASSSERD07827.2;de=false;minCov=0;pc=0.8256
8	GeMoMa	exon	4116516	4116632	.	-	.	ID=nbis-exon-263283;Parent=PASSSERD07827.2;de=false;minCov=0;pc=0.8256
8	GeMoMa	exon	4117325	4117439	.	-	.	ID=nbis-exon-263284;Parent=PASSSERD07827.2;de=false;minCov=0;pc=0.8256
8	GeMoMa	exon	4119273	4119384	.	-	.	ID=nbis-exon-263285;Parent=PASSSERD07827.2;de=false;minCov=0;pc=0.8256
8	GeMoMa	exon	4121881	4122001	.	-	.	ID=nbis-exon-263286;Parent=PASSSERD07827.2;de=false;minCov=0;pc=0.8256
8	GeMoMa	exon	4122946	4123037	.	-	.	ID=nbis-exon-263287;Parent=PASSSERD07827.2;de=false;minCov=0;pc=0.8256
8	GeMoMa	exon	4124643	4124804	.	-	.	ID=nbis-exon-263288;Parent=PASSSERD07827.2;de=false;minCov=0;pc=0.8256
8	GeMoMa	exon	4125568	4125627	.	-	.	ID=nbis-exon-263289;Parent=PASSSERD07827.2;de=false;minCov=0;pc=0.8256
8	GeMoMa	exon	4125742	4125809	.	-	.	ID=nbis-exon-263290;Parent=PASSSERD07827.2;de=false;minCov=0;pc=0.8256
8	GeMoMa	exon	4126435	4126543	.	-	.	ID=nbis-exon-263291;Parent=PASSSERD07827.2;de=false;minCov=0;pc=0.8256
8	GeMoMa	exon	4132471	4132536	.	-	.	ID=nbis-exon-263292;Parent=PASSSERD07827.2;de=false;minCov=0;pc=0.8256
8	GeMoMa	exon	4133430	4133529	.	-	.	ID=nbis-exon-263293;Parent=PASSSERD07827.2;de=false;minCov=0;pc=0.8256
8	GeMoMa	exon	4134897	4134961	.	-	.	ID=nbis-exon-263294;Parent=PASSSERD07827.2;de=false;minCov=0;pc=0.8256
8	GeMoMa	exon	4137283	4137350	.	-	.	ID=nbis-exon-263295;Parent=PASSSERD07827.2;de=false;minCov=0;pc=0.8256
8	GeMoMa	exon	4137830	4137906	.	-	.	ID=nbis-exon-263296;Parent=PASSSERD07827.2;de=false;minCov=0;pc=0.8256
8	GeMoMa	exon	4138544	4138675	.	-	.	ID=nbis-exon-263297;Parent=PASSSERD07827.2;de=false;minCov=0;pc=0.8256
8	GeMoMa	exon	4145434	4145538	.	-	.	ID=nbis-exon-263298;Parent=PASSSERD07827.2;de=false;minCov=0;pc=0.8256
8	GeMoMa	exon	4148945	4148977	.	-	.	ID=nbis-exon-263299;Parent=PASSSERD07827.2;de=false;minCov=0;pc=0.8256
8	GeMoMa	exon	4154559	4154644	.	-	.	ID=nbis-exon-263300;Parent=PASSSERD07827.2;de=false;minCov=0;pc=0.8256
8	GeMoMa	CDS	4113405	4113525	.	-	1	ID=cds-240252;Parent=PASSSERD07827.2;ae=true;minCov=155;pc=1
8	GeMoMa	CDS	4116516	4116632	.	-	1	ID=cds-240251;Parent=PASSSERD07827.2;ae=true;de=true;minCov=208;pc=1
8	GeMoMa	CDS	4117325	4117439	.	-	2	ID=cds-240250;Parent=PASSSERD07827.2;ae=true;de=true;minCov=188;pc=1
8	GeMoMa	CDS	4119273	4119384	.	-	0	ID=cds-240249;Parent=PASSSERD07827.2;ae=true;de=true;minCov=198;pc=1
8	GeMoMa	CDS	4121881	4122001	.	-	1	ID=cds-240248;Parent=PASSSERD07827.2;ae=true;de=true;minCov=233;pc=1
8	GeMoMa	CDS	4122946	4123037	.	-	0	ID=cds-240247;Parent=PASSSERD07827.2;ae=true;de=true;minCov=176;pc=1
8	GeMoMa	CDS	4124643	4124804	.	-	0	ID=cds-240246;Parent=PASSSERD07827.2;ae=true;de=true;minCov=157;pc=1
8	GeMoMa	CDS	4125568	4125627	.	-	0	ID=cds-240245;Parent=PASSSERD07827.2;ae=true;de=true;minCov=190;pc=1
8	GeMoMa	CDS	4125742	4125809	.	-	2	ID=cds-240244;Parent=PASSSERD07827.2;ae=true;de=true;minCov=194;pc=1
8	GeMoMa	CDS	4126435	4126543	.	-	0	ID=cds-240243;Parent=PASSSERD07827.2;ae=true;de=true;minCov=153;pc=1
8	GeMoMa	CDS	4132471	4132536	.	-	0	ID=cds-240242;Parent=PASSSERD07827.2;ae=true;de=true;minCov=173;pc=1
8	GeMoMa	CDS	4133430	4133529	.	-	1	ID=cds-240241;Parent=PASSSERD07827.2;ae=true;de=true;minCov=164;pc=1
8	GeMoMa	CDS	4134897	4134961	.	-	0	ID=cds-240240;Parent=PASSSERD07827.2;ae=true;de=true;minCov=174;pc=1
8	GeMoMa	CDS	4137283	4137350	.	-	2	ID=cds-240239;Parent=PASSSERD07827.2;ae=true;de=true;minCov=210;pc=1
8	GeMoMa	CDS	4137830	4137906	.	-	1	ID=cds-240238;Parent=PASSSERD07827.2;ae=true;de=true;minCov=214;pc=1
8	GeMoMa	CDS	4138544	4138675	.	-	1	ID=cds-240237;Parent=PASSSERD07827.2;ae=true;de=true;minCov=154;pc=1
8	GeMoMa	CDS	4145434	4145538	.	-	1	ID=cds-240236;Parent=PASSSERD07827.2;ae=true;de=true;minCov=47;pc=1
8	GeMoMa	CDS	4148945	4148977	.	-	1	ID=cds-240235;Parent=PASSSERD07827.2;ae=false;de=false;minCov=0;pc=0.9091
8	GeMoMa	CDS	4154559	4154644	.	-	0	ID=cds-240234;Parent=PASSSERD07827.2;de=false;minCov=0;pc=0.8256
8	AnnotationFinalizer_	three_prime_UTR	4111160	4111496	.	-	.	ID=three_prime_utr-24557;Parent=PASSSERD07827.2
8	AnnotationFinalizer_	three_prime_UTR	4111606	4113404	.	-	.	ID=three_prime_utr-24556;Parent=PASSSERD07827.2
8	GeMoMa	mRNA	4111160	4155826	2885	-	.	ID=PASSSERD07827.1;Parent=PASSSERD07827;aa=550;alternative="onychos_gene-TTC39A,onychos_gene-TTC39B,pyrgi_gene-TTC39A";avgCov=208.1042;bestScore=2885;ce=17;evidence=3;iAA=1;lpm=550;maxGap=0;maxScore=2885;minCov=83;minSplitReads=148;nps=0;oldID=montanus_rna-XM_039711379.1_R0;pAA=1;prediction=0;raa=550;rce=17;ref-gene=montanus_gene-TTC39A;start=M;stop=*;sumWeight=2.8;tae=1;tde=1;tie=1;tpc=1
8	GeMoMa	exon	4111160	4111496	.	-	.	ID=nbis-exon-263262;Parent=PASSSERD07827.1;de=true;minCov=83;pc=1
8	GeMoMa	exon	4111606	4113525	.	-	.	ID=nbis-exon-263263;Parent=PASSSERD07827.1;de=true;minCov=83;pc=1
8	GeMoMa	exon	4116516	4116632	.	-	.	ID=nbis-exon-263264;Parent=PASSSERD07827.1;de=true;minCov=83;pc=1
8	GeMoMa	exon	4117325	4117439	.	-	.	ID=nbis-exon-263265;Parent=PASSSERD07827.1;de=true;minCov=83;pc=1
8	GeMoMa	exon	4119273	4119384	.	-	.	ID=nbis-exon-263266;Parent=PASSSERD07827.1;de=true;minCov=83;pc=1
8	GeMoMa	exon	4121881	4122001	.	-	.	ID=nbis-exon-263267;Parent=PASSSERD07827.1;de=true;minCov=83;pc=1
8	GeMoMa	exon	4122946	4123037	.	-	.	ID=nbis-exon-263268;Parent=PASSSERD07827.1;de=true;minCov=83;pc=1
8	GeMoMa	exon	4124643	4124804	.	-	.	ID=nbis-exon-263269;Parent=PASSSERD07827.1;de=true;minCov=83;pc=1
8	GeMoMa	exon	4125568	4125627	.	-	.	ID=nbis-exon-263270;Parent=PASSSERD07827.1;de=true;minCov=83;pc=1
8	GeMoMa	exon	4125742	4125809	.	-	.	ID=nbis-exon-263271;Parent=PASSSERD07827.1;de=true;minCov=83;pc=1
8	GeMoMa	exon	4126435	4126543	.	-	.	ID=nbis-exon-263272;Parent=PASSSERD07827.1;de=true;minCov=83;pc=1
8	GeMoMa	exon	4132471	4132536	.	-	.	ID=nbis-exon-263273;Parent=PASSSERD07827.1;de=true;minCov=83;pc=1
8	GeMoMa	exon	4133430	4133529	.	-	.	ID=nbis-exon-263274;Parent=PASSSERD07827.1;de=true;minCov=83;pc=1
8	GeMoMa	exon	4134897	4134961	.	-	.	ID=nbis-exon-263275;Parent=PASSSERD07827.1;de=true;minCov=83;pc=1
8	GeMoMa	exon	4137283	4137350	.	-	.	ID=nbis-exon-263276;Parent=PASSSERD07827.1;de=true;minCov=83;pc=1
8	GeMoMa	exon	4137830	4137906	.	-	.	ID=nbis-exon-263277;Parent=PASSSERD07827.1;de=true;minCov=83;pc=1
8	GeMoMa	exon	4138544	4138675	.	-	.	ID=nbis-exon-263278;Parent=PASSSERD07827.1;de=true;minCov=83;pc=1
8	GeMoMa	exon	4145434	4145538	.	-	.	ID=nbis-exon-263279;Parent=PASSSERD07827.1;de=true;minCov=83;pc=1
8	GeMoMa	exon	4155745	4155826	.	-	.	ID=nbis-exon-263280;Parent=PASSSERD07827.1;de=true;minCov=83;pc=1
8	GeMoMa	CDS	4113405	4113525	.	-	1	ID=cds-240233;Parent=PASSSERD07827.1;ae=true;minCov=155;pc=1
8	GeMoMa	CDS	4116516	4116632	.	-	1	ID=cds-240232;Parent=PASSSERD07827.1;ae=true;de=true;minCov=208;pc=1
8	GeMoMa	CDS	4117325	4117439	.	-	2	ID=cds-240231;Parent=PASSSERD07827.1;ae=true;de=true;minCov=188;pc=1
8	GeMoMa	CDS	4119273	4119384	.	-	0	ID=cds-240230;Parent=PASSSERD07827.1;ae=true;de=true;minCov=198;pc=1
8	GeMoMa	CDS	4121881	4122001	.	-	1	ID=cds-240229;Parent=PASSSERD07827.1;ae=true;de=true;minCov=233;pc=1
8	GeMoMa	CDS	4122946	4123037	.	-	0	ID=cds-240228;Parent=PASSSERD07827.1;ae=true;de=true;minCov=176;pc=1
8	GeMoMa	CDS	4124643	4124804	.	-	0	ID=cds-240227;Parent=PASSSERD07827.1;ae=true;de=true;minCov=157;pc=1
8	GeMoMa	CDS	4125568	4125627	.	-	0	ID=cds-240226;Parent=PASSSERD07827.1;ae=true;de=true;minCov=190;pc=1
8	GeMoMa	CDS	4125742	4125809	.	-	2	ID=cds-240225;Parent=PASSSERD07827.1;ae=true;de=true;minCov=194;pc=1
8	GeMoMa	CDS	4126435	4126543	.	-	0	ID=cds-240224;Parent=PASSSERD07827.1;ae=true;de=true;minCov=153;pc=1
8	GeMoMa	CDS	4132471	4132536	.	-	0	ID=cds-240223;Parent=PASSSERD07827.1;ae=true;de=true;minCov=173;pc=1
8	GeMoMa	CDS	4133430	4133529	.	-	1	ID=cds-240222;Parent=PASSSERD07827.1;ae=true;de=true;minCov=164;pc=1
8	GeMoMa	CDS	4134897	4134961	.	-	0	ID=cds-240221;Parent=PASSSERD07827.1;ae=true;de=true;minCov=174;pc=1
8	GeMoMa	CDS	4137283	4137350	.	-	2	ID=cds-240220;Parent=PASSSERD07827.1;ae=true;de=true;minCov=210;pc=1
8	GeMoMa	CDS	4137830	4137906	.	-	1	ID=cds-240219;Parent=PASSSERD07827.1;ae=true;de=true;minCov=214;pc=1
8	GeMoMa	CDS	4138544	4138675	.	-	1	ID=cds-240218;Parent=PASSSERD07827.1;ae=true;de=true;minCov=154;pc=1
8	GeMoMa	CDS	4145434	4145498	.	-	0	ID=cds-240217;Parent=PASSSERD07827.1;de=true;minCov=83;pc=1
8	AnnotationFinalizer_	five_prime_UTR	4145499	4145538	.	-	.	ID=five_prime_utr-30523;Parent=PASSSERD07827.1
8	AnnotationFinalizer_	five_prime_UTR	4155745	4155826	.	-	.	ID=five_prime_utr-30522;Parent=PASSSERD07827.1
8	AnnotationFinalizer_	three_prime_UTR	4111160	4111496	.	-	.	ID=three_prime_utr-24555;Parent=PASSSERD07827.1
8	AnnotationFinalizer_	three_prime_UTR	4111606	4113404	.	-	.	ID=three_prime_utr-24554;Parent=PASSSERD07827.1
8	GeMoMa	mRNA	4111160	4155826	2987	-	.	ID=PASSSERD07827.4;Parent=PASSSERD07827;aa=571;avgCov=202.1839;bestScore=2987;ce=18;evidence=1;iAA=1;lpm=571;maxGap=0;maxScore=2987;minCov=9;minSplitReads=23;nps=0;oldID=montanus_rna-XM_039711377.1_R0;pAA=1;prediction=0;raa=571;rce=18;ref-gene=montanus_gene-TTC39A;start=M;stop=*;sumWeight=0.8;tae=1;tde=1;tie=1;tpc=1
8	GeMoMa	exon	4111160	4111496	.	-	.	ID=nbis-exon-263320;Parent=PASSSERD07827.4;de=true;minCov=9;pc=1
8	GeMoMa	exon	4111606	4113525	.	-	.	ID=nbis-exon-263321;Parent=PASSSERD07827.4;de=true;minCov=9;pc=1
8	GeMoMa	exon	4116516	4116632	.	-	.	ID=nbis-exon-263322;Parent=PASSSERD07827.4;de=true;minCov=9;pc=1
8	GeMoMa	exon	4117325	4117439	.	-	.	ID=nbis-exon-263323;Parent=PASSSERD07827.4;de=true;minCov=9;pc=1
8	GeMoMa	exon	4119273	4119384	.	-	.	ID=nbis-exon-263324;Parent=PASSSERD07827.4;de=true;minCov=9;pc=1
8	GeMoMa	exon	4121881	4122001	.	-	.	ID=nbis-exon-263325;Parent=PASSSERD07827.4;de=true;minCov=9;pc=1
8	GeMoMa	exon	4122946	4123037	.	-	.	ID=nbis-exon-263326;Parent=PASSSERD07827.4;de=true;minCov=9;pc=1
8	GeMoMa	exon	4124643	4124804	.	-	.	ID=nbis-exon-263327;Parent=PASSSERD07827.4;de=true;minCov=9;pc=1
8	GeMoMa	exon	4125568	4125627	.	-	.	ID=nbis-exon-263328;Parent=PASSSERD07827.4;de=true;minCov=9;pc=1
8	GeMoMa	exon	4125742	4125809	.	-	.	ID=nbis-exon-263329;Parent=PASSSERD07827.4;de=true;minCov=9;pc=1
8	GeMoMa	exon	4126435	4126543	.	-	.	ID=nbis-exon-263330;Parent=PASSSERD07827.4;de=true;minCov=9;pc=1
8	GeMoMa	exon	4132471	4132536	.	-	.	ID=nbis-exon-263331;Parent=PASSSERD07827.4;de=true;minCov=9;pc=1
8	GeMoMa	exon	4133430	4133529	.	-	.	ID=nbis-exon-263332;Parent=PASSSERD07827.4;de=true;minCov=9;pc=1
8	GeMoMa	exon	4134897	4134961	.	-	.	ID=nbis-exon-263333;Parent=PASSSERD07827.4;de=true;minCov=9;pc=1
8	GeMoMa	exon	4137283	4137350	.	-	.	ID=nbis-exon-263334;Parent=PASSSERD07827.4;de=true;minCov=9;pc=1
8	GeMoMa	exon	4137830	4137906	.	-	.	ID=nbis-exon-263335;Parent=PASSSERD07827.4;de=true;minCov=9;pc=1
8	GeMoMa	exon	4138544	4138675	.	-	.	ID=nbis-exon-263336;Parent=PASSSERD07827.4;de=true;minCov=9;pc=1
8	GeMoMa	exon	4145434	4145538	.	-	.	ID=nbis-exon-263337;Parent=PASSSERD07827.4;de=true;minCov=9;pc=1
8	GeMoMa	exon	4155745	4155826	.	-	.	ID=nbis-exon-263338;Parent=PASSSERD07827.4;de=true;minCov=9;pc=1
8	GeMoMa	CDS	4113405	4113525	.	-	1	ID=cds-240288;Parent=PASSSERD07827.4;ae=true;minCov=155;pc=1
8	GeMoMa	CDS	4116516	4116632	.	-	1	ID=cds-240287;Parent=PASSSERD07827.4;ae=true;de=true;minCov=208;pc=1
8	GeMoMa	CDS	4117325	4117439	.	-	2	ID=cds-240286;Parent=PASSSERD07827.4;ae=true;de=true;minCov=188;pc=1
8	GeMoMa	CDS	4119273	4119384	.	-	0	ID=cds-240285;Parent=PASSSERD07827.4;ae=true;de=true;minCov=198;pc=1
8	GeMoMa	CDS	4121881	4122001	.	-	1	ID=cds-240284;Parent=PASSSERD07827.4;ae=true;de=true;minCov=233;pc=1
8	GeMoMa	CDS	4122946	4123037	.	-	0	ID=cds-240283;Parent=PASSSERD07827.4;ae=true;de=true;minCov=176;pc=1
8	GeMoMa	CDS	4124643	4124804	.	-	0	ID=cds-240282;Parent=PASSSERD07827.4;ae=true;de=true;minCov=157;pc=1
8	GeMoMa	CDS	4125568	4125627	.	-	0	ID=cds-240281;Parent=PASSSERD07827.4;ae=true;de=true;minCov=190;pc=1
8	GeMoMa	CDS	4125742	4125809	.	-	2	ID=cds-240280;Parent=PASSSERD07827.4;ae=true;de=true;minCov=194;pc=1
8	GeMoMa	CDS	4126435	4126543	.	-	0	ID=cds-240279;Parent=PASSSERD07827.4;ae=true;de=true;minCov=153;pc=1
8	GeMoMa	CDS	4132471	4132536	.	-	0	ID=cds-240278;Parent=PASSSERD07827.4;ae=true;de=true;minCov=173;pc=1
8	GeMoMa	CDS	4133430	4133529	.	-	1	ID=cds-240277;Parent=PASSSERD07827.4;ae=true;de=true;minCov=164;pc=1
8	GeMoMa	CDS	4134897	4134961	.	-	0	ID=cds-240276;Parent=PASSSERD07827.4;ae=true;de=true;minCov=174;pc=1
8	GeMoMa	CDS	4137283	4137350	.	-	2	ID=cds-240275;Parent=PASSSERD07827.4;ae=true;de=true;minCov=210;pc=1
8	GeMoMa	CDS	4137830	4137906	.	-	1	ID=cds-240274;Parent=PASSSERD07827.4;ae=true;de=true;minCov=214;pc=1
8	GeMoMa	CDS	4138544	4138675	.	-	1	ID=cds-240273;Parent=PASSSERD07827.4;ae=true;de=true;minCov=154;pc=1
8	GeMoMa	CDS	4145434	4145538	.	-	1	ID=cds-240272;Parent=PASSSERD07827.4;ae=true;de=true;minCov=47;pc=1
8	GeMoMa	CDS	4155745	4155767	.	-	0	ID=cds-240271;Parent=PASSSERD07827.4;de=true;minCov=9;pc=1
8	AnnotationFinalizer_	five_prime_UTR	4155768	4155826	.	-	.	ID=five_prime_utr-30525;Parent=PASSSERD07827.4
8	AnnotationFinalizer_	three_prime_UTR	4111160	4111496	.	-	.	ID=three_prime_utr-24561;Parent=PASSSERD07827.4
8	AnnotationFinalizer_	three_prime_UTR	4111606	4113404	.	-	.	ID=three_prime_utr-24560;Parent=PASSSERD07827.4
8	GeMoMa	mRNA	4111160	4155826	1376	-	.	ID=PASSSERD07827.6;Parent=PASSSERD07827;aa=260;avgCov=229.5077;bestScore=1376;ce=7;evidence=1;iAA=1;lpm=260;maxGap=0;maxScore=1376;minCov=155;minSplitReads=169;nps=0;oldID=montanus_rna-XM_039711381.1_R0;pAA=1;prediction=0;raa=260;rce=7;ref-gene=montanus_gene-TTC39A;start=M;stop=*;sumWeight=0.8;tae=1;tde=1;tie=1;tpc=1
8	GeMoMa	exon	4111160	4111496	.	-	.	ID=nbis-exon-263353;Parent=PASSSERD07827.6;de=true;minCov=172;pc=1
8	GeMoMa	exon	4111606	4113525	.	-	.	ID=nbis-exon-263354;Parent=PASSSERD07827.6;de=true;minCov=172;pc=1
8	GeMoMa	exon	4116516	4116632	.	-	.	ID=nbis-exon-263355;Parent=PASSSERD07827.6;de=true;minCov=172;pc=1
8	GeMoMa	exon	4117325	4117439	.	-	.	ID=nbis-exon-263356;Parent=PASSSERD07827.6;de=true;minCov=172;pc=1
8	GeMoMa	exon	4119273	4119384	.	-	.	ID=nbis-exon-263357;Parent=PASSSERD07827.6;de=true;minCov=172;pc=1
8	GeMoMa	exon	4121881	4122001	.	-	.	ID=nbis-exon-263358;Parent=PASSSERD07827.6;de=true;minCov=172;pc=1
8	GeMoMa	exon	4122946	4123037	.	-	.	ID=nbis-exon-263359;Parent=PASSSERD07827.6;de=true;minCov=172;pc=1
8	GeMoMa	exon	4124643	4125627	.	-	.	ID=nbis-exon-263360;Parent=PASSSERD07827.6;de=true;minCov=172;pc=1
8	GeMoMa	exon	4125742	4125809	.	-	.	ID=nbis-exon-263361;Parent=PASSSERD07827.6;de=true;minCov=172;pc=1
8	GeMoMa	exon	4126435	4126543	.	-	.	ID=nbis-exon-263362;Parent=PASSSERD07827.6;de=true;minCov=172;pc=1
8	GeMoMa	exon	4132471	4132536	.	-	.	ID=nbis-exon-263363;Parent=PASSSERD07827.6;de=true;minCov=172;pc=1
8	GeMoMa	exon	4133430	4133529	.	-	.	ID=nbis-exon-263364;Parent=PASSSERD07827.6;de=true;minCov=172;pc=1
8	GeMoMa	exon	4134897	4134961	.	-	.	ID=nbis-exon-263365;Parent=PASSSERD07827.6;de=true;minCov=172;pc=1
8	GeMoMa	exon	4137283	4137350	.	-	.	ID=nbis-exon-263366;Parent=PASSSERD07827.6;de=true;minCov=172;pc=1
8	GeMoMa	exon	4137830	4137906	.	-	.	ID=nbis-exon-263367;Parent=PASSSERD07827.6;de=true;minCov=172;pc=1
8	GeMoMa	exon	4138544	4138675	.	-	.	ID=nbis-exon-263368;Parent=PASSSERD07827.6;de=true;minCov=172;pc=1
8	GeMoMa	exon	4145434	4145538	.	-	.	ID=nbis-exon-263369;Parent=PASSSERD07827.6;de=true;minCov=172;pc=1
8	GeMoMa	exon	4155745	4155826	.	-	.	ID=nbis-exon-263370;Parent=PASSSERD07827.6;de=true;minCov=172;pc=1
8	GeMoMa	CDS	4113405	4113525	.	-	1	ID=cds-240309;Parent=PASSSERD07827.6;ae=true;minCov=155;pc=1
8	GeMoMa	CDS	4116516	4116632	.	-	1	ID=cds-240308;Parent=PASSSERD07827.6;ae=true;de=true;minCov=208;pc=1
8	GeMoMa	CDS	4117325	4117439	.	-	2	ID=cds-240307;Parent=PASSSERD07827.6;ae=true;de=true;minCov=188;pc=1
8	GeMoMa	CDS	4119273	4119384	.	-	0	ID=cds-240306;Parent=PASSSERD07827.6;ae=true;de=true;minCov=198;pc=1
8	GeMoMa	CDS	4121881	4122001	.	-	1	ID=cds-240305;Parent=PASSSERD07827.6;ae=true;de=true;minCov=233;pc=1
8	GeMoMa	CDS	4122946	4123037	.	-	0	ID=cds-240304;Parent=PASSSERD07827.6;ae=true;de=true;minCov=176;pc=1
8	GeMoMa	CDS	4124643	4124744	.	-	0	ID=cds-240303;Parent=PASSSERD07827.6;de=true;minCov=172;pc=1
8	AnnotationFinalizer_	five_prime_UTR	4124745	4125627	.	-	.	ID=five_prime_utr-30537;Parent=PASSSERD07827.6
8	AnnotationFinalizer_	five_prime_UTR	4125742	4125809	.	-	.	ID=five_prime_utr-30536;Parent=PASSSERD07827.6
8	AnnotationFinalizer_	five_prime_UTR	4126435	4126543	.	-	.	ID=five_prime_utr-30535;Parent=PASSSERD07827.6
8	AnnotationFinalizer_	five_prime_UTR	4132471	4132536	.	-	.	ID=five_prime_utr-30534;Parent=PASSSERD07827.6
8	AnnotationFinalizer_	five_prime_UTR	4133430	4133529	.	-	.	ID=five_prime_utr-30533;Parent=PASSSERD07827.6
8	AnnotationFinalizer_	five_prime_UTR	4134897	4134961	.	-	.	ID=five_prime_utr-30532;Parent=PASSSERD07827.6
8	AnnotationFinalizer_	five_prime_UTR	4137283	4137350	.	-	.	ID=five_prime_utr-30531;Parent=PASSSERD07827.6
8	AnnotationFinalizer_	five_prime_UTR	4137830	4137906	.	-	.	ID=five_prime_utr-30530;Parent=PASSSERD07827.6
8	AnnotationFinalizer_	five_prime_UTR	4138544	4138675	.	-	.	ID=five_prime_utr-30529;Parent=PASSSERD07827.6
8	AnnotationFinalizer_	five_prime_UTR	4145434	4145538	.	-	.	ID=five_prime_utr-30528;Parent=PASSSERD07827.6
8	AnnotationFinalizer_	five_prime_UTR	4155745	4155826	.	-	.	ID=five_prime_utr-30527;Parent=PASSSERD07827.6
8	AnnotationFinalizer_	three_prime_UTR	4111160	4111496	.	-	.	ID=three_prime_utr-24564;Parent=PASSSERD07827.6
8	AnnotationFinalizer_	three_prime_UTR	4111606	4113404	.	-	.	ID=three_prime_utr-24563;Parent=PASSSERD07827.6
8	GeMoMa	mRNA	4111160	4155826	798	-	.	ID=PASSSERD07827.7;Parent=PASSSERD07827;aa=154;avgCov=228.4524;bestScore=798;ce=4;evidence=1;iAA=1;lpm=154;maxGap=0;maxScore=798;minCov=155;minSplitReads=196;nps=0;oldID=montanus_rna-XM_039711382.1_R0;pAA=1;prediction=0;raa=154;rce=4;ref-gene=montanus_gene-TTC39A;start=M;stop=*;sumWeight=0.8;tae=1;tde=1;tie=1;tpc=1
8	GeMoMa	exon	4111160	4111496	.	-	.	ID=nbis-exon-263371;Parent=PASSSERD07827.7;de=true;minCov=198;pc=1
8	GeMoMa	exon	4111606	4113525	.	-	.	ID=nbis-exon-263372;Parent=PASSSERD07827.7;de=true;minCov=198;pc=1
8	GeMoMa	exon	4116516	4116632	.	-	.	ID=nbis-exon-263373;Parent=PASSSERD07827.7;de=true;minCov=198;pc=1
8	GeMoMa	exon	4117325	4117439	.	-	.	ID=nbis-exon-263374;Parent=PASSSERD07827.7;de=true;minCov=198;pc=1
8	GeMoMa	exon	4119273	4119384	.	-	.	ID=nbis-exon-263375;Parent=PASSSERD07827.7;de=true;minCov=198;pc=1
8	GeMoMa	exon	4121881	4122001	.	-	.	ID=nbis-exon-263376;Parent=PASSSERD07827.7;de=true;minCov=198;pc=1
8	GeMoMa	exon	4122946	4123037	.	-	.	ID=nbis-exon-263377;Parent=PASSSERD07827.7;de=true;minCov=198;pc=1
8	GeMoMa	exon	4124643	4125627	.	-	.	ID=nbis-exon-263378;Parent=PASSSERD07827.7;de=true;minCov=198;pc=1
8	GeMoMa	exon	4125742	4125809	.	-	.	ID=nbis-exon-263379;Parent=PASSSERD07827.7;de=true;minCov=198;pc=1
8	GeMoMa	exon	4126435	4126543	.	-	.	ID=nbis-exon-263380;Parent=PASSSERD07827.7;de=true;minCov=198;pc=1
8	GeMoMa	exon	4132471	4132536	.	-	.	ID=nbis-exon-263381;Parent=PASSSERD07827.7;de=true;minCov=198;pc=1
8	GeMoMa	exon	4133430	4133529	.	-	.	ID=nbis-exon-263382;Parent=PASSSERD07827.7;de=true;minCov=198;pc=1
8	GeMoMa	exon	4134897	4134961	.	-	.	ID=nbis-exon-263383;Parent=PASSSERD07827.7;de=true;minCov=198;pc=1
8	GeMoMa	exon	4137283	4137350	.	-	.	ID=nbis-exon-263384;Parent=PASSSERD07827.7;de=true;minCov=198;pc=1
8	GeMoMa	exon	4137830	4137906	.	-	.	ID=nbis-exon-263385;Parent=PASSSERD07827.7;de=true;minCov=198;pc=1
8	GeMoMa	exon	4138544	4138675	.	-	.	ID=nbis-exon-263386;Parent=PASSSERD07827.7;de=true;minCov=198;pc=1
8	GeMoMa	exon	4145434	4145538	.	-	.	ID=nbis-exon-263387;Parent=PASSSERD07827.7;de=true;minCov=198;pc=1
8	GeMoMa	exon	4155745	4155826	.	-	.	ID=nbis-exon-263388;Parent=PASSSERD07827.7;de=true;minCov=198;pc=1
8	GeMoMa	CDS	4113405	4113525	.	-	1	ID=cds-240313;Parent=PASSSERD07827.7;ae=true;minCov=155;pc=1
8	GeMoMa	CDS	4116516	4116632	.	-	1	ID=cds-240312;Parent=PASSSERD07827.7;ae=true;de=true;minCov=208;pc=1
8	GeMoMa	CDS	4117325	4117439	.	-	2	ID=cds-240311;Parent=PASSSERD07827.7;ae=true;de=true;minCov=188;pc=1
8	GeMoMa	CDS	4119273	4119381	.	-	0	ID=cds-240310;Parent=PASSSERD07827.7;de=true;minCov=198;pc=1
8	AnnotationFinalizer_	five_prime_UTR	4119382	4119384	.	-	.	ID=five_prime_utr-30551;Parent=PASSSERD07827.7
8	AnnotationFinalizer_	five_prime_UTR	4121881	4122001	.	-	.	ID=five_prime_utr-30550;Parent=PASSSERD07827.7
8	AnnotationFinalizer_	five_prime_UTR	4122946	4123037	.	-	.	ID=five_prime_utr-30549;Parent=PASSSERD07827.7
8	AnnotationFinalizer_	five_prime_UTR	4124643	4125627	.	-	.	ID=five_prime_utr-30548;Parent=PASSSERD07827.7
8	AnnotationFinalizer_	five_prime_UTR	4125742	4125809	.	-	.	ID=five_prime_utr-30547;Parent=PASSSERD07827.7
8	AnnotationFinalizer_	five_prime_UTR	4126435	4126543	.	-	.	ID=five_prime_utr-30546;Parent=PASSSERD07827.7
8	AnnotationFinalizer_	five_prime_UTR	4132471	4132536	.	-	.	ID=five_prime_utr-30545;Parent=PASSSERD07827.7
8	AnnotationFinalizer_	five_prime_UTR	4133430	4133529	.	-	.	ID=five_prime_utr-30544;Parent=PASSSERD07827.7
8	AnnotationFinalizer_	five_prime_UTR	4134897	4134961	.	-	.	ID=five_prime_utr-30543;Parent=PASSSERD07827.7
8	AnnotationFinalizer_	five_prime_UTR	4137283	4137350	.	-	.	ID=five_prime_utr-30542;Parent=PASSSERD07827.7
8	AnnotationFinalizer_	five_prime_UTR	4137830	4137906	.	-	.	ID=five_prime_utr-30541;Parent=PASSSERD07827.7
8	AnnotationFinalizer_	five_prime_UTR	4138544	4138675	.	-	.	ID=five_prime_utr-30540;Parent=PASSSERD07827.7
8	AnnotationFinalizer_	five_prime_UTR	4145434	4145538	.	-	.	ID=five_prime_utr-30539;Parent=PASSSERD07827.7
8	AnnotationFinalizer_	five_prime_UTR	4155745	4155826	.	-	.	ID=five_prime_utr-30538;Parent=PASSSERD07827.7
8	AnnotationFinalizer_	three_prime_UTR	4111160	4111496	.	-	.	ID=three_prime_utr-24566;Parent=PASSSERD07827.7
8	AnnotationFinalizer_	three_prime_UTR	4111606	4113404	.	-	.	ID=three_prime_utr-24565;Parent=PASSSERD07827.7
8	GeMoMa	mRNA	4122134	4147763	2083	-	.	ID=PASSSERD07827.5;Parent=PASSSERD07827;aa=396;avgCov=172.6355;bestScore=2083;ce=14;evidence=1;iAA=1;lpm=396;maxGap=0;maxScore=2083;minCov=1;minSplitReads=3;nps=0;oldID=montanus_rna-XM_039711380.1_R0;pAA=1;prediction=0;raa=396;rce=14;ref-gene=montanus_gene-TTC39A;start=M;stop=*;sumWeight=0.8;tae=1;tde=1;tie=1;tpc=1
8	GeMoMa	exon	4122134	4122236	.	-	.	ID=nbis-exon-263339;Parent=PASSSERD07827.5;de=true;minCov=1;pc=1
8	GeMoMa	exon	4122946	4123037	.	-	.	ID=nbis-exon-263340;Parent=PASSSERD07827.5;de=true;minCov=1;pc=1
8	GeMoMa	exon	4124643	4124804	.	-	.	ID=nbis-exon-263341;Parent=PASSSERD07827.5;de=true;minCov=1;pc=1
8	GeMoMa	exon	4125568	4125627	.	-	.	ID=nbis-exon-263342;Parent=PASSSERD07827.5;de=true;minCov=1;pc=1
8	GeMoMa	exon	4125742	4125809	.	-	.	ID=nbis-exon-263343;Parent=PASSSERD07827.5;de=true;minCov=1;pc=1
8	GeMoMa	exon	4126435	4126543	.	-	.	ID=nbis-exon-263344;Parent=PASSSERD07827.5;de=true;minCov=1;pc=1
8	GeMoMa	exon	4132471	4132536	.	-	.	ID=nbis-exon-263345;Parent=PASSSERD07827.5;de=true;minCov=1;pc=1
8	GeMoMa	exon	4133430	4133529	.	-	.	ID=nbis-exon-263346;Parent=PASSSERD07827.5;de=true;minCov=1;pc=1
8	GeMoMa	exon	4134897	4134961	.	-	.	ID=nbis-exon-263347;Parent=PASSSERD07827.5;de=true;minCov=1;pc=1
8	GeMoMa	exon	4137283	4137350	.	-	.	ID=nbis-exon-263348;Parent=PASSSERD07827.5;de=true;minCov=1;pc=1
8	GeMoMa	exon	4137830	4137906	.	-	.	ID=nbis-exon-263349;Parent=PASSSERD07827.5;de=true;minCov=1;pc=1
8	GeMoMa	exon	4138544	4138675	.	-	.	ID=nbis-exon-263350;Parent=PASSSERD07827.5;de=true;minCov=1;pc=1
8	GeMoMa	exon	4145434	4145538	.	-	.	ID=nbis-exon-263351;Parent=PASSSERD07827.5;de=true;minCov=1;pc=1
8	GeMoMa	exon	4147629	4147763	.	-	.	ID=nbis-exon-263352;Parent=PASSSERD07827.5;de=true;minCov=1;pc=1
8	GeMoMa	CDS	4122191	4122236	.	-	1	ID=cds-240302;Parent=PASSSERD07827.5;ae=true;minCov=3;pc=1
8	GeMoMa	CDS	4122946	4123037	.	-	0	ID=cds-240301;Parent=PASSSERD07827.5;ae=true;de=true;minCov=176;pc=1
8	GeMoMa	CDS	4124643	4124804	.	-	0	ID=cds-240300;Parent=PASSSERD07827.5;ae=true;de=true;minCov=157;pc=1
8	GeMoMa	CDS	4125568	4125627	.	-	0	ID=cds-240299;Parent=PASSSERD07827.5;ae=true;de=true;minCov=190;pc=1
8	GeMoMa	CDS	4125742	4125809	.	-	2	ID=cds-240298;Parent=PASSSERD07827.5;ae=true;de=true;minCov=194;pc=1
8	GeMoMa	CDS	4126435	4126543	.	-	0	ID=cds-240297;Parent=PASSSERD07827.5;ae=true;de=true;minCov=153;pc=1
8	GeMoMa	CDS	4132471	4132536	.	-	0	ID=cds-240296;Parent=PASSSERD07827.5;ae=true;de=true;minCov=173;pc=1
8	GeMoMa	CDS	4133430	4133529	.	-	1	ID=cds-240295;Parent=PASSSERD07827.5;ae=true;de=true;minCov=164;pc=1
8	GeMoMa	CDS	4134897	4134961	.	-	0	ID=cds-240294;Parent=PASSSERD07827.5;ae=true;de=true;minCov=174;pc=1
8	GeMoMa	CDS	4137283	4137350	.	-	2	ID=cds-240293;Parent=PASSSERD07827.5;ae=true;de=true;minCov=210;pc=1
8	GeMoMa	CDS	4137830	4137906	.	-	1	ID=cds-240292;Parent=PASSSERD07827.5;ae=true;de=true;minCov=214;pc=1
8	GeMoMa	CDS	4138544	4138675	.	-	1	ID=cds-240291;Parent=PASSSERD07827.5;ae=true;de=true;minCov=154;pc=1
8	GeMoMa	CDS	4145434	4145538	.	-	1	ID=cds-240290;Parent=PASSSERD07827.5;ae=true;de=true;minCov=47;pc=1
8	GeMoMa	CDS	4147629	4147666	.	-	0	ID=cds-240289;Parent=PASSSERD07827.5;de=true;minCov=1;pc=1
8	AnnotationFinalizer_	five_prime_UTR	4147667	4147763	.	-	.	ID=five_prime_utr-30526;Parent=PASSSERD07827.5
8	AnnotationFinalizer_	three_prime_UTR	4122134	4122190	.	-	.	ID=three_prime_utr-24562;Parent=PASSSERD07827.5
8	GAF	gene	4154107	4227397	.	-	.	ID=PASSSERD07828;combinedEvidence=4;complete=11;maxEvidence=4;maxTie=1.0;transcripts=11
8	GeMoMa	mRNA	4154107	4206835	1528	-	.	ID=PASSSERD07828.5;Parent=PASSSERD07828;aa=751;alternative="onychos_gene-EPS15L1,pyrgi_gene-EPS15L1";avgCov=1518.0146;bestScore=3703;ce=21;evidence=3;iAA=0.4762;lpm=21;maxGap=27;maxScore=4237;minCov=0;minSplitReads=0;nps=0;oldID=montanus_rna-XM_039733594.1_R1;pAA=0.6214;prediction=1;raa=819;rce=24;ref-gene=montanus_gene-EPS15L1;start=M;stop=*;sumWeight=2.8;tae=0.85;tde=0.95;tie=0.8;tpc=0.9996
8	GeMoMa	exon	4154107	4154237	.	-	.	ID=nbis-exon-263542;Parent=PASSSERD07828.5;de=true;minCov=698;pc=1
8	GeMoMa	exon	4165981	4166143	.	-	.	ID=nbis-exon-263543;Parent=PASSSERD07828.5;de=true;minCov=698;pc=1
8	GeMoMa	exon	4166637	4166713	.	-	.	ID=nbis-exon-263544;Parent=PASSSERD07828.5;de=true;minCov=698;pc=1
8	GeMoMa	exon	4168519	4168549	.	-	.	ID=nbis-exon-263545;Parent=PASSSERD07828.5;de=true;minCov=698;pc=1
8	GeMoMa	exon	4169589	4169771	.	-	.	ID=nbis-exon-263546;Parent=PASSSERD07828.5;de=true;minCov=698;pc=1
8	GeMoMa	exon	4172930	4173127	.	-	.	ID=nbis-exon-263547;Parent=PASSSERD07828.5;de=true;minCov=698;pc=1
8	GeMoMa	exon	4174903	4175100	.	-	.	ID=nbis-exon-263548;Parent=PASSSERD07828.5;de=true;minCov=698;pc=1
8	GeMoMa	exon	4175586	4175747	.	-	.	ID=nbis-exon-263549;Parent=PASSSERD07828.5;de=true;minCov=698;pc=1
8	GeMoMa	exon	4180357	4180429	.	-	.	ID=nbis-exon-263550;Parent=PASSSERD07828.5;de=true;minCov=698;pc=1
8	GeMoMa	exon	4185497	4185582	.	-	.	ID=nbis-exon-263551;Parent=PASSSERD07828.5;de=true;minCov=698;pc=1
8	GeMoMa	exon	4188974	4189133	.	-	.	ID=nbis-exon-263552;Parent=PASSSERD07828.5;de=true;minCov=698;pc=1
8	GeMoMa	exon	4189916	4190061	.	-	.	ID=nbis-exon-263553;Parent=PASSSERD07828.5;de=true;minCov=698;pc=1
8	GeMoMa	exon	4191573	4191767	.	-	.	ID=nbis-exon-263554;Parent=PASSSERD07828.5;de=true;minCov=698;pc=1
8	GeMoMa	exon	4192533	4192592	.	-	.	ID=nbis-exon-263555;Parent=PASSSERD07828.5;de=true;minCov=698;pc=1
8	GeMoMa	exon	4193008	4193133	.	-	.	ID=nbis-exon-263556;Parent=PASSSERD07828.5;de=true;minCov=698;pc=1
8	GeMoMa	exon	4193562	4193627	.	-	.	ID=nbis-exon-263557;Parent=PASSSERD07828.5;de=true;minCov=698;pc=1
8	GeMoMa	exon	4194018	4194113	.	-	.	ID=nbis-exon-263558;Parent=PASSSERD07828.5;de=true;minCov=698;pc=1
8	GeMoMa	exon	4195128	4195175	.	-	.	ID=nbis-exon-263559;Parent=PASSSERD07828.5;de=true;minCov=698;pc=1
8	GeMoMa	exon	4195495	4195584	.	-	.	ID=nbis-exon-263560;Parent=PASSSERD07828.5;de=true;minCov=698;pc=1
8	GeMoMa	exon	4199447	4199488	.	-	.	ID=nbis-exon-263561;Parent=PASSSERD07828.5;de=true;minCov=698;pc=1
8	GeMoMa	exon	4206492	4206835	.	-	.	ID=nbis-exon-263562;Parent=PASSSERD07828.5;de=true;minCov=698;pc=1
8	GeMoMa	CDS	4154212	4154237	.	-	2	ID=cds-240431;Parent=PASSSERD07828.5;ae=false;minCov=1;pc=1
8	GeMoMa	CDS	4165981	4166143	.	-	0	ID=cds-240430;Parent=PASSSERD07828.5;ae=true;de=true;minCov=1595;pc=1
8	GeMoMa	CDS	4166637	4166713	.	-	2	ID=cds-240429;Parent=PASSSERD07828.5;ae=true;de=true;minCov=1509;pc=1
8	GeMoMa	CDS	4168519	4168549	.	-	0	ID=cds-240428;Parent=PASSSERD07828.5;ae=false;de=false;minCov=12;pc=1
8	GeMoMa	CDS	4169589	4169771	.	-	0	ID=cds-240427;Parent=PASSSERD07828.5;ae=false;de=true;minCov=0;pc=0.9945
8	GeMoMa	CDS	4172930	4173127	.	-	0	ID=cds-240426;Parent=PASSSERD07828.5;ae=true;de=true;minCov=1537;pc=1
8	GeMoMa	CDS	4174903	4175100	.	-	0	ID=cds-240425;Parent=PASSSERD07828.5;ae=true;de=true;minCov=1511;pc=1
8	GeMoMa	CDS	4175586	4175747	.	-	0	ID=cds-240424;Parent=PASSSERD07828.5;ae=true;de=true;minCov=1586;pc=1
8	GeMoMa	CDS	4180357	4180429	.	-	1	ID=cds-240423;Parent=PASSSERD07828.5;ae=true;de=true;minCov=1389;pc=1
8	GeMoMa	CDS	4185497	4185582	.	-	0	ID=cds-240422;Parent=PASSSERD07828.5;ae=true;de=true;minCov=1331;pc=1
8	GeMoMa	CDS	4188974	4189133	.	-	1	ID=cds-240421;Parent=PASSSERD07828.5;ae=true;de=true;minCov=1410;pc=1
8	GeMoMa	CDS	4189916	4190061	.	-	0	ID=cds-240420;Parent=PASSSERD07828.5;ae=true;de=true;minCov=1395;pc=1
8	GeMoMa	CDS	4191573	4191767	.	-	0	ID=cds-240419;Parent=PASSSERD07828.5;ae=true;de=true;minCov=1600;pc=1
8	GeMoMa	CDS	4192533	4192592	.	-	0	ID=cds-240418;Parent=PASSSERD07828.5;ae=true;de=true;minCov=1430;pc=1
8	GeMoMa	CDS	4193008	4193133	.	-	0	ID=cds-240417;Parent=PASSSERD07828.5;ae=true;de=true;minCov=1178;pc=1
8	GeMoMa	CDS	4193562	4193627	.	-	0	ID=cds-240416;Parent=PASSSERD07828.5;ae=true;de=true;minCov=1120;pc=1
8	GeMoMa	CDS	4194018	4194113	.	-	0	ID=cds-240415;Parent=PASSSERD07828.5;ae=true;de=true;minCov=1252;pc=1
8	GeMoMa	CDS	4195128	4195175	.	-	0	ID=cds-240414;Parent=PASSSERD07828.5;ae=true;de=true;minCov=1384;pc=1
8	GeMoMa	CDS	4195495	4195584	.	-	0	ID=cds-240413;Parent=PASSSERD07828.5;ae=true;de=true;minCov=1305;pc=1
8	GeMoMa	CDS	4199447	4199488	.	-	0	ID=cds-240412;Parent=PASSSERD07828.5;ae=true;de=true;minCov=1115;pc=1
8	GeMoMa	CDS	4206492	4206518	.	-	0	ID=cds-240411;Parent=PASSSERD07828.5;de=true;minCov=698;pc=1
8	AnnotationFinalizer_	five_prime_UTR	4206519	4206835	.	-	.	ID=five_prime_utr-30560;Parent=PASSSERD07828.5
8	AnnotationFinalizer_	three_prime_UTR	4154107	4154211	.	-	.	ID=three_prime_utr-24571;Parent=PASSSERD07828.5
8	GeMoMa	mRNA	4158924	4193181	1199	-	.	ID=PASSSERD07828.7;Parent=PASSSERD07828;aa=744;alternative="onychos_gene-EPS15L1";avgCov=1544.5036;bestScore=3478;ce=16;evidence=2;iAA=0.4179;lpm=21;maxGap=46;maxScore=4028;minCov=0;minSplitReads=0;nps=0;oldID=pyrgi_rna-XM_041460767.1_R1;pAA=0.5667;prediction=1;raa=780;rce=19;ref-gene=pyrgi_gene-EPS15L1;start=M;stop=*;sumWeight=2.0;tae=0.8667;tde=0.9333;tie=0.8;tpc=0.978
8	GeMoMa	exon	4158924	4161260	.	-	.	ID=nbis-exon-263583;Parent=PASSSERD07828.7;de=true;minCov=0;pc=0.7241
8	GeMoMa	exon	4163124	4163302	.	-	.	ID=nbis-exon-263584;Parent=PASSSERD07828.7;de=true;minCov=0;pc=0.7241
8	GeMoMa	exon	4165981	4166143	.	-	.	ID=nbis-exon-263585;Parent=PASSSERD07828.7;de=true;minCov=0;pc=0.7241
8	GeMoMa	exon	4166637	4166713	.	-	.	ID=nbis-exon-263586;Parent=PASSSERD07828.7;de=true;minCov=0;pc=0.7241
8	GeMoMa	exon	4168519	4168549	.	-	.	ID=nbis-exon-263587;Parent=PASSSERD07828.7;de=true;minCov=0;pc=0.7241
8	GeMoMa	exon	4169589	4169771	.	-	.	ID=nbis-exon-263588;Parent=PASSSERD07828.7;de=true;minCov=0;pc=0.7241
8	GeMoMa	exon	4172930	4173127	.	-	.	ID=nbis-exon-263589;Parent=PASSSERD07828.7;de=true;minCov=0;pc=0.7241
8	GeMoMa	exon	4174903	4175100	.	-	.	ID=nbis-exon-263590;Parent=PASSSERD07828.7;de=true;minCov=0;pc=0.7241
8	GeMoMa	exon	4175586	4175747	.	-	.	ID=nbis-exon-263591;Parent=PASSSERD07828.7;de=true;minCov=0;pc=0.7241
8	GeMoMa	exon	4180357	4180429	.	-	.	ID=nbis-exon-263592;Parent=PASSSERD07828.7;de=true;minCov=0;pc=0.7241
8	GeMoMa	exon	4185497	4185582	.	-	.	ID=nbis-exon-263593;Parent=PASSSERD07828.7;de=true;minCov=0;pc=0.7241
8	GeMoMa	exon	4188974	4189133	.	-	.	ID=nbis-exon-263594;Parent=PASSSERD07828.7;de=true;minCov=0;pc=0.7241
8	GeMoMa	exon	4189916	4190061	.	-	.	ID=nbis-exon-263595;Parent=PASSSERD07828.7;de=true;minCov=0;pc=0.7241
8	GeMoMa	exon	4191573	4191767	.	-	.	ID=nbis-exon-263596;Parent=PASSSERD07828.7;de=true;minCov=0;pc=0.7241
8	GeMoMa	exon	4192533	4192592	.	-	.	ID=nbis-exon-263597;Parent=PASSSERD07828.7;de=true;minCov=0;pc=0.7241
8	GeMoMa	exon	4193008	4193181	.	-	.	ID=nbis-exon-263598;Parent=PASSSERD07828.7;de=true;minCov=0;pc=0.7241
8	GeMoMa	CDS	4161114	4161260	.	-	0	ID=cds-240467;Parent=PASSSERD07828.7;ae=true;minCov=1761;pc=1
8	GeMoMa	CDS	4163124	4163302	.	-	2	ID=cds-240466;Parent=PASSSERD07828.7;ae=true;de=true;minCov=1288;pc=1
8	GeMoMa	CDS	4165981	4166143	.	-	0	ID=cds-240465;Parent=PASSSERD07828.7;ae=true;de=true;minCov=1595;pc=1
8	GeMoMa	CDS	4166637	4166713	.	-	2	ID=cds-240464;Parent=PASSSERD07828.7;ae=true;de=true;minCov=1509;pc=1
8	GeMoMa	CDS	4168519	4168549	.	-	0	ID=cds-240463;Parent=PASSSERD07828.7;ae=false;de=false;minCov=12;pc=1
8	GeMoMa	CDS	4169589	4169771	.	-	0	ID=cds-240462;Parent=PASSSERD07828.7;ae=false;de=true;minCov=0;pc=0.9945
8	GeMoMa	CDS	4172930	4173127	.	-	0	ID=cds-240461;Parent=PASSSERD07828.7;ae=true;de=true;minCov=1537;pc=1
8	GeMoMa	CDS	4174903	4175100	.	-	0	ID=cds-240460;Parent=PASSSERD07828.7;ae=true;de=true;minCov=1511;pc=1
8	GeMoMa	CDS	4175586	4175747	.	-	0	ID=cds-240459;Parent=PASSSERD07828.7;ae=true;de=true;minCov=1586;pc=1
8	GeMoMa	CDS	4180357	4180429	.	-	1	ID=cds-240458;Parent=PASSSERD07828.7;ae=true;de=true;minCov=1389;pc=1
8	GeMoMa	CDS	4185497	4185582	.	-	0	ID=cds-240457;Parent=PASSSERD07828.7;ae=true;de=true;minCov=1331;pc=1
8	GeMoMa	CDS	4188974	4189133	.	-	1	ID=cds-240456;Parent=PASSSERD07828.7;ae=true;de=true;minCov=1410;pc=1
8	GeMoMa	CDS	4189916	4190061	.	-	0	ID=cds-240455;Parent=PASSSERD07828.7;ae=true;de=true;minCov=1395;pc=1
8	GeMoMa	CDS	4191573	4191767	.	-	0	ID=cds-240454;Parent=PASSSERD07828.7;ae=true;de=true;minCov=1600;pc=1
8	GeMoMa	CDS	4192533	4192592	.	-	0	ID=cds-240453;Parent=PASSSERD07828.7;ae=true;de=true;minCov=1430;pc=1
8	GeMoMa	CDS	4193008	4193181	.	-	0	ID=cds-240452;Parent=PASSSERD07828.7;de=true;minCov=0;pc=0.7241
8	AnnotationFinalizer_	three_prime_UTR	4158924	4161113	.	-	.	ID=three_prime_utr-24573;Parent=PASSSERD07828.7
8	GeMoMa	mRNA	4158924	4206835	1828	-	.	ID=PASSSERD07828.2;Parent=PASSSERD07828;aa=851;alternative="onychos_gene-EPS15L1,passerold_gene:ENSPDOG00000015333,pyrgi_gene-EPS15L1";avgCov=1545.6612;bestScore=4188;ce=22;evidence=4;iAA=0.4892;lpm=21;maxGap=27;maxScore=4718;minCov=0;minSplitReads=0;nps=0;oldID=montanus_rna-XM_039733585.1_R1;pAA=0.6401;prediction=1;raa=912;rce=24;ref-gene=montanus_gene-EPS15L1;start=M;stop=*;sumWeight=3.6;tae=0.9048;tde=0.9524;tie=0.8571;tpc=0.9996
8	GeMoMa	exon	4158924	4161260	.	-	.	ID=nbis-exon-263468;Parent=PASSSERD07828.2;de=true;minCov=698;pc=1
8	GeMoMa	exon	4163124	4163302	.	-	.	ID=nbis-exon-263469;Parent=PASSSERD07828.2;de=true;minCov=698;pc=1
8	GeMoMa	exon	4165981	4166143	.	-	.	ID=nbis-exon-263470;Parent=PASSSERD07828.2;de=true;minCov=698;pc=1
8	GeMoMa	exon	4166637	4166713	.	-	.	ID=nbis-exon-263471;Parent=PASSSERD07828.2;de=true;minCov=698;pc=1
8	GeMoMa	exon	4168519	4168549	.	-	.	ID=nbis-exon-263472;Parent=PASSSERD07828.2;de=true;minCov=698;pc=1
8	GeMoMa	exon	4169589	4169771	.	-	.	ID=nbis-exon-263473;Parent=PASSSERD07828.2;de=true;minCov=698;pc=1
8	GeMoMa	exon	4172930	4173127	.	-	.	ID=nbis-exon-263474;Parent=PASSSERD07828.2;de=true;minCov=698;pc=1
8	GeMoMa	exon	4174903	4175100	.	-	.	ID=nbis-exon-263475;Parent=PASSSERD07828.2;de=true;minCov=698;pc=1
8	GeMoMa	exon	4175586	4175747	.	-	.	ID=nbis-exon-263476;Parent=PASSSERD07828.2;de=true;minCov=698;pc=1
8	GeMoMa	exon	4180357	4180429	.	-	.	ID=nbis-exon-263477;Parent=PASSSERD07828.2;de=true;minCov=698;pc=1
8	GeMoMa	exon	4185497	4185582	.	-	.	ID=nbis-exon-263478;Parent=PASSSERD07828.2;de=true;minCov=698;pc=1
8	GeMoMa	exon	4188974	4189133	.	-	.	ID=nbis-exon-263479;Parent=PASSSERD07828.2;de=true;minCov=698;pc=1
8	GeMoMa	exon	4189916	4190061	.	-	.	ID=nbis-exon-263480;Parent=PASSSERD07828.2;de=true;minCov=698;pc=1
8	GeMoMa	exon	4191573	4191767	.	-	.	ID=nbis-exon-263481;Parent=PASSSERD07828.2;de=true;minCov=698;pc=1
8	GeMoMa	exon	4192533	4192592	.	-	.	ID=nbis-exon-263482;Parent=PASSSERD07828.2;de=true;minCov=698;pc=1
8	GeMoMa	exon	4193008	4193133	.	-	.	ID=nbis-exon-263483;Parent=PASSSERD07828.2;de=true;minCov=698;pc=1
8	GeMoMa	exon	4193562	4193627	.	-	.	ID=nbis-exon-263484;Parent=PASSSERD07828.2;de=true;minCov=698;pc=1
8	GeMoMa	exon	4194018	4194113	.	-	.	ID=nbis-exon-263485;Parent=PASSSERD07828.2;de=true;minCov=698;pc=1
8	GeMoMa	exon	4195128	4195175	.	-	.	ID=nbis-exon-263486;Parent=PASSSERD07828.2;de=true;minCov=698;pc=1
8	GeMoMa	exon	4195495	4195584	.	-	.	ID=nbis-exon-263487;Parent=PASSSERD07828.2;de=true;minCov=698;pc=1
8	GeMoMa	exon	4199447	4199488	.	-	.	ID=nbis-exon-263488;Parent=PASSSERD07828.2;de=true;minCov=698;pc=1
8	GeMoMa	exon	4206492	4206835	.	-	.	ID=nbis-exon-263489;Parent=PASSSERD07828.2;de=true;minCov=698;pc=1
8	GeMoMa	CDS	4161114	4161260	.	-	0	ID=cds-240360;Parent=PASSSERD07828.2;ae=true;minCov=1761;pc=1
8	GeMoMa	CDS	4163124	4163302	.	-	2	ID=cds-240359;Parent=PASSSERD07828.2;ae=true;de=true;minCov=1288;pc=1
8	GeMoMa	CDS	4165981	4166143	.	-	0	ID=cds-240358;Parent=PASSSERD07828.2;ae=true;de=true;minCov=1595;pc=1
8	GeMoMa	CDS	4166637	4166713	.	-	2	ID=cds-240357;Parent=PASSSERD07828.2;ae=true;de=true;minCov=1509;pc=1
8	GeMoMa	CDS	4168519	4168549	.	-	0	ID=cds-240356;Parent=PASSSERD07828.2;ae=false;de=false;minCov=12;pc=1
8	GeMoMa	CDS	4169589	4169771	.	-	0	ID=cds-240355;Parent=PASSSERD07828.2;ae=false;de=true;minCov=0;pc=0.9945
8	GeMoMa	CDS	4172930	4173127	.	-	0	ID=cds-240354;Parent=PASSSERD07828.2;ae=true;de=true;minCov=1537;pc=1
8	GeMoMa	CDS	4174903	4175100	.	-	0	ID=cds-240353;Parent=PASSSERD07828.2;ae=true;de=true;minCov=1511;pc=1
8	GeMoMa	CDS	4175586	4175747	.	-	0	ID=cds-240352;Parent=PASSSERD07828.2;ae=true;de=true;minCov=1586;pc=1
8	GeMoMa	CDS	4180357	4180429	.	-	1	ID=cds-240351;Parent=PASSSERD07828.2;ae=true;de=true;minCov=1389;pc=1
8	GeMoMa	CDS	4185497	4185582	.	-	0	ID=cds-240350;Parent=PASSSERD07828.2;ae=true;de=true;minCov=1331;pc=1
8	GeMoMa	CDS	4188974	4189133	.	-	1	ID=cds-240349;Parent=PASSSERD07828.2;ae=true;de=true;minCov=1410;pc=1
8	GeMoMa	CDS	4189916	4190061	.	-	0	ID=cds-240348;Parent=PASSSERD07828.2;ae=true;de=true;minCov=1395;pc=1
8	GeMoMa	CDS	4191573	4191767	.	-	0	ID=cds-240347;Parent=PASSSERD07828.2;ae=true;de=true;minCov=1600;pc=1
8	GeMoMa	CDS	4192533	4192592	.	-	0	ID=cds-240346;Parent=PASSSERD07828.2;ae=true;de=true;minCov=1430;pc=1
8	GeMoMa	CDS	4193008	4193133	.	-	0	ID=cds-240345;Parent=PASSSERD07828.2;ae=true;de=true;minCov=1178;pc=1
8	GeMoMa	CDS	4193562	4193627	.	-	0	ID=cds-240344;Parent=PASSSERD07828.2;ae=true;de=true;minCov=1120;pc=1
8	GeMoMa	CDS	4194018	4194113	.	-	0	ID=cds-240343;Parent=PASSSERD07828.2;ae=true;de=true;minCov=1252;pc=1
8	GeMoMa	CDS	4195128	4195175	.	-	0	ID=cds-240342;Parent=PASSSERD07828.2;ae=true;de=true;minCov=1384;pc=1
8	GeMoMa	CDS	4195495	4195584	.	-	0	ID=cds-240341;Parent=PASSSERD07828.2;ae=true;de=true;minCov=1305;pc=1
8	GeMoMa	CDS	4199447	4199488	.	-	0	ID=cds-240340;Parent=PASSSERD07828.2;ae=true;de=true;minCov=1115;pc=1
8	GeMoMa	CDS	4206492	4206518	.	-	0	ID=cds-240339;Parent=PASSSERD07828.2;de=true;minCov=698;pc=1
8	AnnotationFinalizer_	five_prime_UTR	4206519	4206835	.	-	.	ID=five_prime_utr-30555;Parent=PASSSERD07828.2
8	AnnotationFinalizer_	three_prime_UTR	4158924	4161113	.	-	.	ID=three_prime_utr-24568;Parent=PASSSERD07828.2
8	GeMoMa	mRNA	4158924	4206835	4683	-	.	ID=PASSSERD07828.4;Parent=PASSSERD07828;aa=916;alternative="onychos_gene-EPS15,pyrgi_gene-EPS15";avgCov=1599.8872;bestScore=4683;ce=25;evidence=3;iAA=0.9967;lpm=334;maxGap=0;maxScore=4693;minCov=698;minSplitReads=961;nps=0;oldID=montanus_rna-XM_039711419.1_R0;pAA=0.9967;prediction=0;raa=916;rce=25;ref-gene=montanus_gene-EPS15;start=M;stop=*;sumWeight=2.8;tae=1;tde=1;tie=1;tpc=1
8	GeMoMa	exon	4158924	4161260	.	-	.	ID=nbis-exon-263517;Parent=PASSSERD07828.4;de=true;minCov=698;pc=1
8	GeMoMa	exon	4163124	4163302	.	-	.	ID=nbis-exon-263518;Parent=PASSSERD07828.4;de=true;minCov=698;pc=1
8	GeMoMa	exon	4165981	4166143	.	-	.	ID=nbis-exon-263519;Parent=PASSSERD07828.4;de=true;minCov=698;pc=1
8	GeMoMa	exon	4166637	4166713	.	-	.	ID=nbis-exon-263520;Parent=PASSSERD07828.4;de=true;minCov=698;pc=1
8	GeMoMa	exon	4167900	4167969	.	-	.	ID=nbis-exon-263521;Parent=PASSSERD07828.4;de=true;minCov=698;pc=1
8	GeMoMa	exon	4169589	4169725	.	-	.	ID=nbis-exon-263522;Parent=PASSSERD07828.4;de=true;minCov=698;pc=1
8	GeMoMa	exon	4170557	4170592	.	-	.	ID=nbis-exon-263523;Parent=PASSSERD07828.4;de=true;minCov=698;pc=1
8	GeMoMa	exon	4171872	4171962	.	-	.	ID=nbis-exon-263524;Parent=PASSSERD07828.4;de=true;minCov=698;pc=1
8	GeMoMa	exon	4172301	4172375	.	-	.	ID=nbis-exon-263525;Parent=PASSSERD07828.4;de=true;minCov=698;pc=1
8	GeMoMa	exon	4172930	4173127	.	-	.	ID=nbis-exon-263526;Parent=PASSSERD07828.4;de=true;minCov=698;pc=1
8	GeMoMa	exon	4174903	4175100	.	-	.	ID=nbis-exon-263527;Parent=PASSSERD07828.4;de=true;minCov=698;pc=1
8	GeMoMa	exon	4175586	4175747	.	-	.	ID=nbis-exon-263528;Parent=PASSSERD07828.4;de=true;minCov=698;pc=1
8	GeMoMa	exon	4180357	4180429	.	-	.	ID=nbis-exon-263529;Parent=PASSSERD07828.4;de=true;minCov=698;pc=1
8	GeMoMa	exon	4185497	4185582	.	-	.	ID=nbis-exon-263530;Parent=PASSSERD07828.4;de=true;minCov=698;pc=1
8	GeMoMa	exon	4188974	4189133	.	-	.	ID=nbis-exon-263531;Parent=PASSSERD07828.4;de=true;minCov=698;pc=1
8	GeMoMa	exon	4189916	4190061	.	-	.	ID=nbis-exon-263532;Parent=PASSSERD07828.4;de=true;minCov=698;pc=1
8	GeMoMa	exon	4191573	4191767	.	-	.	ID=nbis-exon-263533;Parent=PASSSERD07828.4;de=true;minCov=698;pc=1
8	GeMoMa	exon	4192533	4192592	.	-	.	ID=nbis-exon-263534;Parent=PASSSERD07828.4;de=true;minCov=698;pc=1
8	GeMoMa	exon	4193008	4193133	.	-	.	ID=nbis-exon-263535;Parent=PASSSERD07828.4;de=true;minCov=698;pc=1
8	GeMoMa	exon	4193562	4193627	.	-	.	ID=nbis-exon-263536;Parent=PASSSERD07828.4;de=true;minCov=698;pc=1
8	GeMoMa	exon	4194018	4194113	.	-	.	ID=nbis-exon-263537;Parent=PASSSERD07828.4;de=true;minCov=698;pc=1
8	GeMoMa	exon	4195128	4195175	.	-	.	ID=nbis-exon-263538;Parent=PASSSERD07828.4;de=true;minCov=698;pc=1
8	GeMoMa	exon	4195495	4195584	.	-	.	ID=nbis-exon-263539;Parent=PASSSERD07828.4;de=true;minCov=698;pc=1
8	GeMoMa	exon	4199447	4199488	.	-	.	ID=nbis-exon-263540;Parent=PASSSERD07828.4;de=true;minCov=698;pc=1
8	GeMoMa	exon	4206492	4206835	.	-	.	ID=nbis-exon-263541;Parent=PASSSERD07828.4;de=true;minCov=698;pc=1
8	GeMoMa	CDS	4161114	4161260	.	-	0	ID=cds-240410;Parent=PASSSERD07828.4;ae=true;minCov=1761;pc=1
8	GeMoMa	CDS	4163124	4163302	.	-	2	ID=cds-240409;Parent=PASSSERD07828.4;ae=true;de=true;minCov=1288;pc=1
8	GeMoMa	CDS	4165981	4166143	.	-	0	ID=cds-240408;Parent=PASSSERD07828.4;ae=true;de=true;minCov=1595;pc=1
8	GeMoMa	CDS	4166637	4166713	.	-	2	ID=cds-240407;Parent=PASSSERD07828.4;ae=true;de=true;minCov=1509;pc=1
8	GeMoMa	CDS	4167900	4167969	.	-	0	ID=cds-240406;Parent=PASSSERD07828.4;ae=true;de=true;minCov=1556;pc=1
8	GeMoMa	CDS	4169589	4169725	.	-	2	ID=cds-240405;Parent=PASSSERD07828.4;ae=true;de=true;minCov=1364;pc=1
8	GeMoMa	CDS	4170557	4170592	.	-	2	ID=cds-240404;Parent=PASSSERD07828.4;ae=true;de=true;minCov=1377;pc=1
8	GeMoMa	CDS	4171872	4171962	.	-	0	ID=cds-240403;Parent=PASSSERD07828.4;ae=true;de=true;minCov=1500;pc=1
8	GeMoMa	CDS	4172301	4172375	.	-	0	ID=cds-240402;Parent=PASSSERD07828.4;ae=true;de=true;minCov=1636;pc=1
8	GeMoMa	CDS	4172930	4173127	.	-	0	ID=cds-240401;Parent=PASSSERD07828.4;ae=true;de=true;minCov=1537;pc=1
8	GeMoMa	CDS	4174903	4175100	.	-	0	ID=cds-240400;Parent=PASSSERD07828.4;ae=true;de=true;minCov=1511;pc=1
8	GeMoMa	CDS	4175586	4175747	.	-	0	ID=cds-240399;Parent=PASSSERD07828.4;ae=true;de=true;minCov=1586;pc=1
8	GeMoMa	CDS	4180357	4180429	.	-	1	ID=cds-240398;Parent=PASSSERD07828.4;ae=true;de=true;minCov=1389;pc=1
8	GeMoMa	CDS	4185497	4185582	.	-	0	ID=cds-240397;Parent=PASSSERD07828.4;ae=true;de=true;minCov=1331;pc=1
8	GeMoMa	CDS	4188974	4189133	.	-	1	ID=cds-240396;Parent=PASSSERD07828.4;ae=true;de=true;minCov=1410;pc=1
8	GeMoMa	CDS	4189916	4190061	.	-	0	ID=cds-240395;Parent=PASSSERD07828.4;ae=true;de=true;minCov=1395;pc=1
8	GeMoMa	CDS	4191573	4191767	.	-	0	ID=cds-240394;Parent=PASSSERD07828.4;ae=true;de=true;minCov=1600;pc=1
8	GeMoMa	CDS	4192533	4192592	.	-	0	ID=cds-240393;Parent=PASSSERD07828.4;ae=true;de=true;minCov=1430;pc=1
8	GeMoMa	CDS	4193008	4193133	.	-	0	ID=cds-240392;Parent=PASSSERD07828.4;ae=true;de=true;minCov=1178;pc=1
8	GeMoMa	CDS	4193562	4193627	.	-	0	ID=cds-240391;Parent=PASSSERD07828.4;ae=true;de=true;minCov=1120;pc=1
8	GeMoMa	CDS	4194018	4194113	.	-	0	ID=cds-240390;Parent=PASSSERD07828.4;ae=true;de=true;minCov=1252;pc=1
8	GeMoMa	CDS	4195128	4195175	.	-	0	ID=cds-240389;Parent=PASSSERD07828.4;ae=true;de=true;minCov=1384;pc=1
8	GeMoMa	CDS	4195495	4195584	.	-	0	ID=cds-240388;Parent=PASSSERD07828.4;ae=true;de=true;minCov=1305;pc=1
8	GeMoMa	CDS	4199447	4199488	.	-	0	ID=cds-240387;Parent=PASSSERD07828.4;ae=true;de=true;minCov=1115;pc=1
8	GeMoMa	CDS	4206492	4206518	.	-	0	ID=cds-240386;Parent=PASSSERD07828.4;de=true;minCov=698;pc=1
8	AnnotationFinalizer_	five_prime_UTR	4206519	4206835	.	-	.	ID=five_prime_utr-30559;Parent=PASSSERD07828.4
8	AnnotationFinalizer_	three_prime_UTR	4158924	4161113	.	-	.	ID=three_prime_utr-24570;Parent=PASSSERD07828.4
8	GeMoMa	mRNA	4158924	4206835	1758	-	.	ID=PASSSERD07828.6;Parent=PASSSERD07828;aa=815;alternative="onychos_gene-EPS15L1";avgCov=1564.0274;bestScore=4178;ce=20;evidence=2;iAA=0.4738;lpm=21;maxGap=27;maxScore=4719;minCov=0;minSplitReads=0;nps=0;oldID=pyrgi_rna-XM_041460764.1_R1;pAA=0.6234;prediction=1;raa=913;rce=25;ref-gene=pyrgi_gene-EPS15L1;start=M;stop=*;sumWeight=2.0;tae=0.9474;tde=1;tie=0.8947;tpc=0.9996
8	GeMoMa	exon	4158924	4161260	.	-	.	ID=nbis-exon-263563;Parent=PASSSERD07828.6;de=true;minCov=698;pc=1
8	GeMoMa	exon	4163124	4163302	.	-	.	ID=nbis-exon-263564;Parent=PASSSERD07828.6;de=true;minCov=698;pc=1
8	GeMoMa	exon	4165981	4166143	.	-	.	ID=nbis-exon-263565;Parent=PASSSERD07828.6;de=true;minCov=698;pc=1
8	GeMoMa	exon	4169589	4169771	.	-	.	ID=nbis-exon-263566;Parent=PASSSERD07828.6;de=true;minCov=698;pc=1
8	GeMoMa	exon	4172930	4173127	.	-	.	ID=nbis-exon-263567;Parent=PASSSERD07828.6;de=true;minCov=698;pc=1
8	GeMoMa	exon	4174903	4175100	.	-	.	ID=nbis-exon-263568;Parent=PASSSERD07828.6;de=true;minCov=698;pc=1
8	GeMoMa	exon	4175586	4175747	.	-	.	ID=nbis-exon-263569;Parent=PASSSERD07828.6;de=true;minCov=698;pc=1
8	GeMoMa	exon	4180357	4180429	.	-	.	ID=nbis-exon-263570;Parent=PASSSERD07828.6;de=true;minCov=698;pc=1
8	GeMoMa	exon	4185497	4185582	.	-	.	ID=nbis-exon-263571;Parent=PASSSERD07828.6;de=true;minCov=698;pc=1
8	GeMoMa	exon	4188974	4189133	.	-	.	ID=nbis-exon-263572;Parent=PASSSERD07828.6;de=true;minCov=698;pc=1
8	GeMoMa	exon	4189916	4190061	.	-	.	ID=nbis-exon-263573;Parent=PASSSERD07828.6;de=true;minCov=698;pc=1
8	GeMoMa	exon	4191573	4191767	.	-	.	ID=nbis-exon-263574;Parent=PASSSERD07828.6;de=true;minCov=698;pc=1
8	GeMoMa	exon	4192533	4192592	.	-	.	ID=nbis-exon-263575;Parent=PASSSERD07828.6;de=true;minCov=698;pc=1
8	GeMoMa	exon	4193008	4193133	.	-	.	ID=nbis-exon-263576;Parent=PASSSERD07828.6;de=true;minCov=698;pc=1
8	GeMoMa	exon	4193562	4193627	.	-	.	ID=nbis-exon-263577;Parent=PASSSERD07828.6;de=true;minCov=698;pc=1
8	GeMoMa	exon	4194018	4194113	.	-	.	ID=nbis-exon-263578;Parent=PASSSERD07828.6;de=true;minCov=698;pc=1
8	GeMoMa	exon	4195128	4195175	.	-	.	ID=nbis-exon-263579;Parent=PASSSERD07828.6;de=true;minCov=698;pc=1
8	GeMoMa	exon	4195495	4195584	.	-	.	ID=nbis-exon-263580;Parent=PASSSERD07828.6;de=true;minCov=698;pc=1
8	GeMoMa	exon	4199447	4199488	.	-	.	ID=nbis-exon-263581;Parent=PASSSERD07828.6;de=true;minCov=698;pc=1
8	GeMoMa	exon	4206492	4206835	.	-	.	ID=nbis-exon-263582;Parent=PASSSERD07828.6;de=true;minCov=698;pc=1
8	GeMoMa	CDS	4161114	4161260	.	-	0	ID=cds-240451;Parent=PASSSERD07828.6;ae=true;minCov=1761;pc=1
8	GeMoMa	CDS	4163124	4163302	.	-	2	ID=cds-240450;Parent=PASSSERD07828.6;ae=true;de=true;minCov=1288;pc=1
8	GeMoMa	CDS	4165981	4166143	.	-	0	ID=cds-240449;Parent=PASSSERD07828.6;ae=true;de=true;minCov=1595;pc=1
8	GeMoMa	CDS	4169589	4169771	.	-	0	ID=cds-240448;Parent=PASSSERD07828.6;ae=false;de=true;minCov=0;pc=0.9945
8	GeMoMa	CDS	4172930	4173127	.	-	0	ID=cds-240447;Parent=PASSSERD07828.6;ae=true;de=true;minCov=1537;pc=1
8	GeMoMa	CDS	4174903	4175100	.	-	0	ID=cds-240446;Parent=PASSSERD07828.6;ae=true;de=true;minCov=1511;pc=1
8	GeMoMa	CDS	4175586	4175747	.	-	0	ID=cds-240445;Parent=PASSSERD07828.6;ae=true;de=true;minCov=1586;pc=1
8	GeMoMa	CDS	4180357	4180429	.	-	1	ID=cds-240444;Parent=PASSSERD07828.6;ae=true;de=true;minCov=1389;pc=1
8	GeMoMa	CDS	4185497	4185582	.	-	0	ID=cds-240443;Parent=PASSSERD07828.6;ae=true;de=true;minCov=1331;pc=1
8	GeMoMa	CDS	4188974	4189133	.	-	1	ID=cds-240442;Parent=PASSSERD07828.6;ae=true;de=true;minCov=1410;pc=1
8	GeMoMa	CDS	4189916	4190061	.	-	0	ID=cds-240441;Parent=PASSSERD07828.6;ae=true;de=true;minCov=1395;pc=1
8	GeMoMa	CDS	4191573	4191767	.	-	0	ID=cds-240440;Parent=PASSSERD07828.6;ae=true;de=true;minCov=1600;pc=1
8	GeMoMa	CDS	4192533	4192592	.	-	0	ID=cds-240439;Parent=PASSSERD07828.6;ae=true;de=true;minCov=1430;pc=1
8	GeMoMa	CDS	4193008	4193133	.	-	0	ID=cds-240438;Parent=PASSSERD07828.6;ae=true;de=true;minCov=1178;pc=1
8	GeMoMa	CDS	4193562	4193627	.	-	0	ID=cds-240437;Parent=PASSSERD07828.6;ae=true;de=true;minCov=1120;pc=1
8	GeMoMa	CDS	4194018	4194113	.	-	0	ID=cds-240436;Parent=PASSSERD07828.6;ae=true;de=true;minCov=1252;pc=1
8	GeMoMa	CDS	4195128	4195175	.	-	0	ID=cds-240435;Parent=PASSSERD07828.6;ae=true;de=true;minCov=1384;pc=1
8	GeMoMa	CDS	4195495	4195584	.	-	0	ID=cds-240434;Parent=PASSSERD07828.6;ae=true;de=true;minCov=1305;pc=1
8	GeMoMa	CDS	4199447	4199488	.	-	0	ID=cds-240433;Parent=PASSSERD07828.6;ae=true;de=true;minCov=1115;pc=1
8	GeMoMa	CDS	4206492	4206518	.	-	0	ID=cds-240432;Parent=PASSSERD07828.6;de=true;minCov=698;pc=1
8	AnnotationFinalizer_	five_prime_UTR	4206519	4206835	.	-	.	ID=five_prime_utr-30561;Parent=PASSSERD07828.6
8	AnnotationFinalizer_	three_prime_UTR	4158924	4161113	.	-	.	ID=three_prime_utr-24572;Parent=PASSSERD07828.6
8	GeMoMa	mRNA	4158924	4206835	4548	-	.	ID=PASSSERD07828.8;Parent=PASSSERD07828;aa=883;alternative="onychos_gene-EPS15";avgCov=1562.9562;bestScore=4548;ce=26;evidence=2;iAA=1;lpm=883;maxGap=0;maxScore=4548;minCov=155;minSplitReads=87;nps=0;oldID=passerold_transcript:ENSPDOT00000002494_R0;pAA=1;prediction=0;raa=883;rce=26;ref-gene=passerold_gene:ENSPDOG00000001734;start=M;stop=*;sumWeight=1.8;tae=1;tde=1;tie=1;tpc=1
8	GeMoMa	exon	4158924	4161260	.	-	.	ID=nbis-exon-263599;Parent=PASSSERD07828.8;de=true;minCov=698;pc=1
8	GeMoMa	exon	4162517	4162553	.	-	.	ID=nbis-exon-263600;Parent=PASSSERD07828.8;de=true;minCov=698;pc=1
8	GeMoMa	exon	4163124	4163302	.	-	.	ID=nbis-exon-263601;Parent=PASSSERD07828.8;de=true;minCov=698;pc=1
8	GeMoMa	exon	4165981	4166143	.	-	.	ID=nbis-exon-263602;Parent=PASSSERD07828.8;de=true;minCov=698;pc=1
8	GeMoMa	exon	4166637	4166713	.	-	.	ID=nbis-exon-263603;Parent=PASSSERD07828.8;de=true;minCov=698;pc=1
8	GeMoMa	exon	4167900	4167969	.	-	.	ID=nbis-exon-263604;Parent=PASSSERD07828.8;de=true;minCov=698;pc=1
8	GeMoMa	exon	4169589	4169725	.	-	.	ID=nbis-exon-263605;Parent=PASSSERD07828.8;de=true;minCov=698;pc=1
8	GeMoMa	exon	4170557	4170592	.	-	.	ID=nbis-exon-263606;Parent=PASSSERD07828.8;de=true;minCov=698;pc=1
8	GeMoMa	exon	4171872	4171962	.	-	.	ID=nbis-exon-263607;Parent=PASSSERD07828.8;de=true;minCov=698;pc=1
8	GeMoMa	exon	4172301	4172375	.	-	.	ID=nbis-exon-263608;Parent=PASSSERD07828.8;de=true;minCov=698;pc=1
8	GeMoMa	exon	4172930	4173127	.	-	.	ID=nbis-exon-263609;Parent=PASSSERD07828.8;de=true;minCov=698;pc=1
8	GeMoMa	exon	4174903	4175100	.	-	.	ID=nbis-exon-263610;Parent=PASSSERD07828.8;de=true;minCov=698;pc=1
8	GeMoMa	exon	4175586	4175747	.	-	.	ID=nbis-exon-263611;Parent=PASSSERD07828.8;de=true;minCov=698;pc=1
8	GeMoMa	exon	4180357	4180429	.	-	.	ID=nbis-exon-263612;Parent=PASSSERD07828.8;de=true;minCov=698;pc=1
8	GeMoMa	exon	4185497	4185582	.	-	.	ID=nbis-exon-263613;Parent=PASSSERD07828.8;de=true;minCov=698;pc=1
8	GeMoMa	exon	4188974	4189133	.	-	.	ID=nbis-exon-263614;Parent=PASSSERD07828.8;de=true;minCov=698;pc=1
8	GeMoMa	exon	4189916	4190061	.	-	.	ID=nbis-exon-263615;Parent=PASSSERD07828.8;de=true;minCov=698;pc=1
8	GeMoMa	exon	4191573	4191767	.	-	.	ID=nbis-exon-263616;Parent=PASSSERD07828.8;de=true;minCov=698;pc=1
8	GeMoMa	exon	4192533	4192592	.	-	.	ID=nbis-exon-263617;Parent=PASSSERD07828.8;de=true;minCov=698;pc=1
8	GeMoMa	exon	4193008	4193133	.	-	.	ID=nbis-exon-263618;Parent=PASSSERD07828.8;de=true;minCov=698;pc=1
8	GeMoMa	exon	4193562	4193627	.	-	.	ID=nbis-exon-263619;Parent=PASSSERD07828.8;de=true;minCov=698;pc=1
8	GeMoMa	exon	4194018	4194113	.	-	.	ID=nbis-exon-263620;Parent=PASSSERD07828.8;de=true;minCov=698;pc=1
8	GeMoMa	exon	4195128	4195175	.	-	.	ID=nbis-exon-263621;Parent=PASSSERD07828.8;de=true;minCov=698;pc=1
8	GeMoMa	exon	4195495	4195584	.	-	.	ID=nbis-exon-263622;Parent=PASSSERD07828.8;de=true;minCov=698;pc=1
8	GeMoMa	exon	4199447	4199488	.	-	.	ID=nbis-exon-263623;Parent=PASSSERD07828.8;de=true;minCov=698;pc=1
8	GeMoMa	exon	4206492	4206835	.	-	.	ID=nbis-exon-263624;Parent=PASSSERD07828.8;de=true;minCov=698;pc=1
8	GeMoMa	CDS	4161250	4161260	.	-	2	ID=cds-240493;Parent=PASSSERD07828.8;ae=true;minCov=1889;pc=1
8	GeMoMa	CDS	4162517	4162553	.	-	0	ID=cds-240492;Parent=PASSSERD07828.8;ae=true;de=true;minCov=155;pc=1
8	GeMoMa	CDS	4163124	4163302	.	-	2	ID=cds-240491;Parent=PASSSERD07828.8;ae=true;de=true;minCov=1288;pc=1
8	GeMoMa	CDS	4165981	4166143	.	-	0	ID=cds-240490;Parent=PASSSERD07828.8;ae=true;de=true;minCov=1595;pc=1
8	GeMoMa	CDS	4166637	4166713	.	-	2	ID=cds-240489;Parent=PASSSERD07828.8;ae=true;de=true;minCov=1509;pc=1
8	GeMoMa	CDS	4167900	4167969	.	-	0	ID=cds-240488;Parent=PASSSERD07828.8;ae=true;de=true;minCov=1556;pc=1
8	GeMoMa	CDS	4169589	4169725	.	-	2	ID=cds-240487;Parent=PASSSERD07828.8;ae=true;de=true;minCov=1364;pc=1
8	GeMoMa	CDS	4170557	4170592	.	-	2	ID=cds-240486;Parent=PASSSERD07828.8;ae=true;de=true;minCov=1377;pc=1
8	GeMoMa	CDS	4171872	4171962	.	-	0	ID=cds-240485;Parent=PASSSERD07828.8;ae=true;de=true;minCov=1500;pc=1
8	GeMoMa	CDS	4172301	4172375	.	-	0	ID=cds-240484;Parent=PASSSERD07828.8;ae=true;de=true;minCov=1636;pc=1
8	GeMoMa	CDS	4172930	4173127	.	-	0	ID=cds-240483;Parent=PASSSERD07828.8;ae=true;de=true;minCov=1537;pc=1
8	GeMoMa	CDS	4174903	4175100	.	-	0	ID=cds-240482;Parent=PASSSERD07828.8;ae=true;de=true;minCov=1511;pc=1
8	GeMoMa	CDS	4175586	4175747	.	-	0	ID=cds-240481;Parent=PASSSERD07828.8;ae=true;de=true;minCov=1586;pc=1
8	GeMoMa	CDS	4180357	4180429	.	-	1	ID=cds-240480;Parent=PASSSERD07828.8;ae=true;de=true;minCov=1389;pc=1
8	GeMoMa	CDS	4185497	4185582	.	-	0	ID=cds-240479;Parent=PASSSERD07828.8;ae=true;de=true;minCov=1331;pc=1
8	GeMoMa	CDS	4188974	4189133	.	-	1	ID=cds-240478;Parent=PASSSERD07828.8;ae=true;de=true;minCov=1410;pc=1
8	GeMoMa	CDS	4189916	4190061	.	-	0	ID=cds-240477;Parent=PASSSERD07828.8;ae=true;de=true;minCov=1395;pc=1
8	GeMoMa	CDS	4191573	4191767	.	-	0	ID=cds-240476;Parent=PASSSERD07828.8;ae=true;de=true;minCov=1600;pc=1
8	GeMoMa	CDS	4192533	4192592	.	-	0	ID=cds-240475;Parent=PASSSERD07828.8;ae=true;de=true;minCov=1430;pc=1
8	GeMoMa	CDS	4193008	4193133	.	-	0	ID=cds-240474;Parent=PASSSERD07828.8;ae=true;de=true;minCov=1178;pc=1
8	GeMoMa	CDS	4193562	4193627	.	-	0	ID=cds-240473;Parent=PASSSERD07828.8;ae=true;de=true;minCov=1120;pc=1
8	GeMoMa	CDS	4194018	4194113	.	-	0	ID=cds-240472;Parent=PASSSERD07828.8;ae=true;de=true;minCov=1252;pc=1
8	GeMoMa	CDS	4195128	4195175	.	-	0	ID=cds-240471;Parent=PASSSERD07828.8;ae=true;de=true;minCov=1384;pc=1
8	GeMoMa	CDS	4195495	4195584	.	-	0	ID=cds-240470;Parent=PASSSERD07828.8;ae=true;de=true;minCov=1305;pc=1
8	GeMoMa	CDS	4199447	4199488	.	-	0	ID=cds-240469;Parent=PASSSERD07828.8;ae=true;de=true;minCov=1115;pc=1
8	GeMoMa	CDS	4206492	4206518	.	-	0	ID=cds-240468;Parent=PASSSERD07828.8;de=true;minCov=698;pc=1
8	AnnotationFinalizer_	five_prime_UTR	4206519	4206835	.	-	.	ID=five_prime_utr-30562;Parent=PASSSERD07828.8
8	AnnotationFinalizer_	three_prime_UTR	4158924	4161249	.	-	.	ID=three_prime_utr-24574;Parent=PASSSERD07828.8
8	GeMoMa	mRNA	4158924	4206835	4027	-	.	ID=PASSSERD07828.11;Parent=PASSSERD07828;aa=811;avgCov=1599.5294;bestScore=4027;ce=24;evidence=1;iAA=0.8993;lpm=358;maxGap=83;maxScore=4608;minCov=698;minSplitReads=569;nps=0;oldID=onychos_rna-XM_041421377.1_R0;pAA=0.9016;prediction=0;raa=894;rce=24;ref-gene=onychos_gene-EPS15;start=M;stop=*;sumWeight=1.0;tae=1;tde=1;tie=1;tpc=1
8	GeMoMa	exon	4158924	4161260	.	-	.	ID=nbis-exon-263444;Parent=PASSSERD07828.11;de=true;minCov=698;pc=1
8	GeMoMa	exon	4165981	4166143	.	-	.	ID=nbis-exon-263445;Parent=PASSSERD07828.11;de=true;minCov=698;pc=1
8	GeMoMa	exon	4166637	4166713	.	-	.	ID=nbis-exon-263446;Parent=PASSSERD07828.11;de=true;minCov=698;pc=1
8	GeMoMa	exon	4167900	4167969	.	-	.	ID=nbis-exon-263447;Parent=PASSSERD07828.11;de=true;minCov=698;pc=1
8	GeMoMa	exon	4169589	4169725	.	-	.	ID=nbis-exon-263448;Parent=PASSSERD07828.11;de=true;minCov=698;pc=1
8	GeMoMa	exon	4170557	4170592	.	-	.	ID=nbis-exon-263449;Parent=PASSSERD07828.11;de=true;minCov=698;pc=1
8	GeMoMa	exon	4171872	4171962	.	-	.	ID=nbis-exon-263450;Parent=PASSSERD07828.11;de=true;minCov=698;pc=1
8	GeMoMa	exon	4172301	4172375	.	-	.	ID=nbis-exon-263451;Parent=PASSSERD07828.11;de=true;minCov=698;pc=1
8	GeMoMa	exon	4172930	4173127	.	-	.	ID=nbis-exon-263452;Parent=PASSSERD07828.11;de=true;minCov=698;pc=1
8	GeMoMa	exon	4174903	4175100	.	-	.	ID=nbis-exon-263453;Parent=PASSSERD07828.11;de=true;minCov=698;pc=1
8	GeMoMa	exon	4175586	4175747	.	-	.	ID=nbis-exon-263454;Parent=PASSSERD07828.11;de=true;minCov=698;pc=1
8	GeMoMa	exon	4180357	4180429	.	-	.	ID=nbis-exon-263455;Parent=PASSSERD07828.11;de=true;minCov=698;pc=1
8	GeMoMa	exon	4185497	4185582	.	-	.	ID=nbis-exon-263456;Parent=PASSSERD07828.11;de=true;minCov=698;pc=1
8	GeMoMa	exon	4188974	4189133	.	-	.	ID=nbis-exon-263457;Parent=PASSSERD07828.11;de=true;minCov=698;pc=1
8	GeMoMa	exon	4189916	4190061	.	-	.	ID=nbis-exon-263458;Parent=PASSSERD07828.11;de=true;minCov=698;pc=1
8	GeMoMa	exon	4191573	4191767	.	-	.	ID=nbis-exon-263459;Parent=PASSSERD07828.11;de=true;minCov=698;pc=1
8	GeMoMa	exon	4192533	4192592	.	-	.	ID=nbis-exon-263460;Parent=PASSSERD07828.11;de=true;minCov=698;pc=1
8	GeMoMa	exon	4193008	4193133	.	-	.	ID=nbis-exon-263461;Parent=PASSSERD07828.11;de=true;minCov=698;pc=1
8	GeMoMa	exon	4193562	4193627	.	-	.	ID=nbis-exon-263462;Parent=PASSSERD07828.11;de=true;minCov=698;pc=1
8	GeMoMa	exon	4194018	4194113	.	-	.	ID=nbis-exon-263463;Parent=PASSSERD07828.11;de=true;minCov=698;pc=1
8	GeMoMa	exon	4195128	4195175	.	-	.	ID=nbis-exon-263464;Parent=PASSSERD07828.11;de=true;minCov=698;pc=1
8	GeMoMa	exon	4195495	4195584	.	-	.	ID=nbis-exon-263465;Parent=PASSSERD07828.11;de=true;minCov=698;pc=1
8	GeMoMa	exon	4199447	4199488	.	-	.	ID=nbis-exon-263466;Parent=PASSSERD07828.11;de=true;minCov=698;pc=1
8	GeMoMa	exon	4206492	4206835	.	-	.	ID=nbis-exon-263467;Parent=PASSSERD07828.11;de=true;minCov=698;pc=1
8	GeMoMa	CDS	4161250	4161260	.	-	2	ID=cds-240567;Parent=PASSSERD07828.11;ae=true;minCov=1889;pc=1
8	GeMoMa	CDS	4165981	4166143	.	-	0	ID=cds-240566;Parent=PASSSERD07828.11;ae=true;de=true;minCov=1595;pc=1
8	GeMoMa	CDS	4166637	4166713	.	-	2	ID=cds-240565;Parent=PASSSERD07828.11;ae=true;de=true;minCov=1509;pc=1
8	GeMoMa	CDS	4167900	4167969	.	-	0	ID=cds-240564;Parent=PASSSERD07828.11;ae=true;de=true;minCov=1556;pc=1
8	GeMoMa	CDS	4169589	4169725	.	-	2	ID=cds-240563;Parent=PASSSERD07828.11;ae=true;de=true;minCov=1364;pc=1
8	GeMoMa	CDS	4170557	4170592	.	-	2	ID=cds-240562;Parent=PASSSERD07828.11;ae=true;de=true;minCov=1377;pc=1
8	GeMoMa	CDS	4171872	4171962	.	-	0	ID=cds-240561;Parent=PASSSERD07828.11;ae=true;de=true;minCov=1500;pc=1
8	GeMoMa	CDS	4172301	4172375	.	-	0	ID=cds-240560;Parent=PASSSERD07828.11;ae=true;de=true;minCov=1636;pc=1
8	GeMoMa	CDS	4172930	4173127	.	-	0	ID=cds-240559;Parent=PASSSERD07828.11;ae=true;de=true;minCov=1537;pc=1
8	GeMoMa	CDS	4174903	4175100	.	-	0	ID=cds-240558;Parent=PASSSERD07828.11;ae=true;de=true;minCov=1511;pc=1
8	GeMoMa	CDS	4175586	4175747	.	-	0	ID=cds-240557;Parent=PASSSERD07828.11;ae=true;de=true;minCov=1586;pc=1
8	GeMoMa	CDS	4180357	4180429	.	-	1	ID=cds-240556;Parent=PASSSERD07828.11;ae=true;de=true;minCov=1389;pc=1
8	GeMoMa	CDS	4185497	4185582	.	-	0	ID=cds-240555;Parent=PASSSERD07828.11;ae=true;de=true;minCov=1331;pc=1
8	GeMoMa	CDS	4188974	4189133	.	-	1	ID=cds-240554;Parent=PASSSERD07828.11;ae=true;de=true;minCov=1410;pc=1
8	GeMoMa	CDS	4189916	4190061	.	-	0	ID=cds-240553;Parent=PASSSERD07828.11;ae=true;de=true;minCov=1395;pc=1
8	GeMoMa	CDS	4191573	4191767	.	-	0	ID=cds-240552;Parent=PASSSERD07828.11;ae=true;de=true;minCov=1600;pc=1
8	GeMoMa	CDS	4192533	4192592	.	-	0	ID=cds-240551;Parent=PASSSERD07828.11;ae=true;de=true;minCov=1430;pc=1
8	GeMoMa	CDS	4193008	4193133	.	-	0	ID=cds-240550;Parent=PASSSERD07828.11;ae=true;de=true;minCov=1178;pc=1
8	GeMoMa	CDS	4193562	4193627	.	-	0	ID=cds-240549;Parent=PASSSERD07828.11;ae=true;de=true;minCov=1120;pc=1
8	GeMoMa	CDS	4194018	4194113	.	-	0	ID=cds-240548;Parent=PASSSERD07828.11;ae=true;de=true;minCov=1252;pc=1
8	GeMoMa	CDS	4195128	4195175	.	-	0	ID=cds-240547;Parent=PASSSERD07828.11;ae=true;de=true;minCov=1384;pc=1
8	GeMoMa	CDS	4195495	4195584	.	-	0	ID=cds-240546;Parent=PASSSERD07828.11;ae=true;de=true;minCov=1305;pc=1
8	GeMoMa	CDS	4199447	4199488	.	-	0	ID=cds-240545;Parent=PASSSERD07828.11;ae=true;de=true;minCov=1115;pc=1
8	GeMoMa	CDS	4206492	4206518	.	-	0	ID=cds-240544;Parent=PASSSERD07828.11;de=true;minCov=698;pc=1
8	AnnotationFinalizer_	five_prime_UTR	4206519	4206835	.	-	.	ID=five_prime_utr-30569;Parent=PASSSERD07828.11
8	AnnotationFinalizer_	three_prime_UTR	4158924	4161249	.	-	.	ID=three_prime_utr-24577;Parent=PASSSERD07828.11
8	GeMoMa	mRNA	4158924	4227397	4789	-	.	ID=PASSSERD07828.1;Parent=PASSSERD07828;aa=934;alternative="montanus_gene-EPS15,onychos_gene-EPS15,pyrgi_gene-EPS15";avgCov=1565.1021;bestScore=4789;ce=25;evidence=4;iAA=1;lpm=934;maxGap=0;maxScore=4789;minCov=52;minSplitReads=0;nps=0;oldID=passerold_transcript:ENSPDOT00000002461_R0;pAA=1;prediction=0;raa=934;rce=25;ref-gene=passerold_gene:ENSPDOG00000001734;start=M;stop=*;sumWeight=3.6;tae=1;tde=1;tie=0.9583;tpc=1
8	GeMoMa	exon	4158924	4161260	.	-	.	ID=nbis-exon-263389;Parent=PASSSERD07828.1;de=true;minCov=52;pc=1
8	GeMoMa	exon	4163124	4163302	.	-	.	ID=nbis-exon-263390;Parent=PASSSERD07828.1;de=true;minCov=52;pc=1
8	GeMoMa	exon	4165981	4166143	.	-	.	ID=nbis-exon-263391;Parent=PASSSERD07828.1;de=true;minCov=52;pc=1
8	GeMoMa	exon	4166637	4166713	.	-	.	ID=nbis-exon-263392;Parent=PASSSERD07828.1;de=true;minCov=52;pc=1
8	GeMoMa	exon	4167900	4167969	.	-	.	ID=nbis-exon-263393;Parent=PASSSERD07828.1;de=true;minCov=52;pc=1
8	GeMoMa	exon	4169589	4169725	.	-	.	ID=nbis-exon-263394;Parent=PASSSERD07828.1;de=true;minCov=52;pc=1
8	GeMoMa	exon	4170557	4170592	.	-	.	ID=nbis-exon-263395;Parent=PASSSERD07828.1;de=true;minCov=52;pc=1
8	GeMoMa	exon	4171872	4171962	.	-	.	ID=nbis-exon-263396;Parent=PASSSERD07828.1;de=true;minCov=52;pc=1
8	GeMoMa	exon	4172301	4172375	.	-	.	ID=nbis-exon-263397;Parent=PASSSERD07828.1;de=true;minCov=52;pc=1
8	GeMoMa	exon	4172930	4173127	.	-	.	ID=nbis-exon-263398;Parent=PASSSERD07828.1;de=true;minCov=52;pc=1
8	GeMoMa	exon	4174903	4175100	.	-	.	ID=nbis-exon-263399;Parent=PASSSERD07828.1;de=true;minCov=52;pc=1
8	GeMoMa	exon	4175586	4175747	.	-	.	ID=nbis-exon-263400;Parent=PASSSERD07828.1;de=true;minCov=52;pc=1
8	GeMoMa	exon	4180357	4180429	.	-	.	ID=nbis-exon-263401;Parent=PASSSERD07828.1;de=true;minCov=52;pc=1
8	GeMoMa	exon	4185497	4185582	.	-	.	ID=nbis-exon-263402;Parent=PASSSERD07828.1;de=true;minCov=52;pc=1
8	GeMoMa	exon	4188974	4189133	.	-	.	ID=nbis-exon-263403;Parent=PASSSERD07828.1;de=true;minCov=52;pc=1
8	GeMoMa	exon	4189916	4190061	.	-	.	ID=nbis-exon-263404;Parent=PASSSERD07828.1;de=true;minCov=52;pc=1
8	GeMoMa	exon	4191573	4191767	.	-	.	ID=nbis-exon-263405;Parent=PASSSERD07828.1;de=true;minCov=52;pc=1
8	GeMoMa	exon	4192533	4192592	.	-	.	ID=nbis-exon-263406;Parent=PASSSERD07828.1;de=true;minCov=52;pc=1
8	GeMoMa	exon	4193008	4193133	.	-	.	ID=nbis-exon-263407;Parent=PASSSERD07828.1;de=true;minCov=52;pc=1
8	GeMoMa	exon	4193562	4193627	.	-	.	ID=nbis-exon-263408;Parent=PASSSERD07828.1;de=true;minCov=52;pc=1
8	GeMoMa	exon	4194018	4194113	.	-	.	ID=nbis-exon-263409;Parent=PASSSERD07828.1;de=true;minCov=52;pc=1
8	GeMoMa	exon	4195128	4195175	.	-	.	ID=nbis-exon-263410;Parent=PASSSERD07828.1;de=true;minCov=52;pc=1
8	GeMoMa	exon	4195495	4195584	.	-	.	ID=nbis-exon-263411;Parent=PASSSERD07828.1;de=true;minCov=52;pc=1
8	GeMoMa	exon	4199447	4199488	.	-	.	ID=nbis-exon-263412;Parent=PASSSERD07828.1;de=true;minCov=52;pc=1
8	GeMoMa	exon	4223475	4223594	.	-	.	ID=nbis-exon-263413;Parent=PASSSERD07828.1;de=true;minCov=52;pc=1
8	GeMoMa	exon	4223683	4223796	.	-	.	ID=nbis-exon-263414;Parent=PASSSERD07828.1;de=true;minCov=52;pc=1
8	GeMoMa	exon	4227038	4227397	.	-	.	ID=nbis-exon-263415;Parent=PASSSERD07828.1;de=true;minCov=52;pc=1
8	GeMoMa	CDS	4161114	4161260	.	-	0	ID=cds-240338;Parent=PASSSERD07828.1;ae=true;minCov=1761;pc=1
8	GeMoMa	CDS	4163124	4163302	.	-	2	ID=cds-240337;Parent=PASSSERD07828.1;ae=true;de=true;minCov=1288;pc=1
8	GeMoMa	CDS	4165981	4166143	.	-	0	ID=cds-240336;Parent=PASSSERD07828.1;ae=true;de=true;minCov=1595;pc=1
8	GeMoMa	CDS	4166637	4166713	.	-	2	ID=cds-240335;Parent=PASSSERD07828.1;ae=true;de=true;minCov=1509;pc=1
8	GeMoMa	CDS	4167900	4167969	.	-	0	ID=cds-240334;Parent=PASSSERD07828.1;ae=true;de=true;minCov=1556;pc=1
8	GeMoMa	CDS	4169589	4169725	.	-	2	ID=cds-240333;Parent=PASSSERD07828.1;ae=true;de=true;minCov=1364;pc=1
8	GeMoMa	CDS	4170557	4170592	.	-	2	ID=cds-240332;Parent=PASSSERD07828.1;ae=true;de=true;minCov=1377;pc=1
8	GeMoMa	CDS	4171872	4171962	.	-	0	ID=cds-240331;Parent=PASSSERD07828.1;ae=true;de=true;minCov=1500;pc=1
8	GeMoMa	CDS	4172301	4172375	.	-	0	ID=cds-240330;Parent=PASSSERD07828.1;ae=true;de=true;minCov=1636;pc=1
8	GeMoMa	CDS	4172930	4173127	.	-	0	ID=cds-240329;Parent=PASSSERD07828.1;ae=true;de=true;minCov=1537;pc=1
8	GeMoMa	CDS	4174903	4175100	.	-	0	ID=cds-240328;Parent=PASSSERD07828.1;ae=true;de=true;minCov=1511;pc=1
8	GeMoMa	CDS	4175586	4175747	.	-	0	ID=cds-240327;Parent=PASSSERD07828.1;ae=true;de=true;minCov=1586;pc=1
8	GeMoMa	CDS	4180357	4180429	.	-	1	ID=cds-240326;Parent=PASSSERD07828.1;ae=true;de=true;minCov=1389;pc=1
8	GeMoMa	CDS	4185497	4185582	.	-	0	ID=cds-240325;Parent=PASSSERD07828.1;ae=true;de=true;minCov=1331;pc=1
8	GeMoMa	CDS	4188974	4189133	.	-	1	ID=cds-240324;Parent=PASSSERD07828.1;ae=true;de=true;minCov=1410;pc=1
8	GeMoMa	CDS	4189916	4190061	.	-	0	ID=cds-240323;Parent=PASSSERD07828.1;ae=true;de=true;minCov=1395;pc=1
8	GeMoMa	CDS	4191573	4191767	.	-	0	ID=cds-240322;Parent=PASSSERD07828.1;ae=true;de=true;minCov=1600;pc=1
8	GeMoMa	CDS	4192533	4192592	.	-	0	ID=cds-240321;Parent=PASSSERD07828.1;ae=true;de=true;minCov=1430;pc=1
8	GeMoMa	CDS	4193008	4193133	.	-	0	ID=cds-240320;Parent=PASSSERD07828.1;ae=true;de=true;minCov=1178;pc=1
8	GeMoMa	CDS	4193562	4193627	.	-	0	ID=cds-240319;Parent=PASSSERD07828.1;ae=true;de=true;minCov=1120;pc=1
8	GeMoMa	CDS	4194018	4194113	.	-	0	ID=cds-240318;Parent=PASSSERD07828.1;ae=true;de=true;minCov=1252;pc=1
8	GeMoMa	CDS	4195128	4195175	.	-	0	ID=cds-240317;Parent=PASSSERD07828.1;ae=true;de=true;minCov=1384;pc=1
8	GeMoMa	CDS	4195495	4195584	.	-	0	ID=cds-240316;Parent=PASSSERD07828.1;ae=true;de=true;minCov=1305;pc=1
8	GeMoMa	CDS	4199447	4199488	.	-	0	ID=cds-240315;Parent=PASSSERD07828.1;ae=true;de=true;minCov=1115;pc=1
8	GeMoMa	CDS	4223475	4223555	.	-	0	ID=cds-240314;Parent=PASSSERD07828.1;de=true;minCov=52;pc=1
8	AnnotationFinalizer_	five_prime_UTR	4223556	4223594	.	-	.	ID=five_prime_utr-30554;Parent=PASSSERD07828.1
8	AnnotationFinalizer_	five_prime_UTR	4223683	4223796	.	-	.	ID=five_prime_utr-30553;Parent=PASSSERD07828.1
8	AnnotationFinalizer_	five_prime_UTR	4227038	4227397	.	-	.	ID=five_prime_utr-30552;Parent=PASSSERD07828.1
8	AnnotationFinalizer_	three_prime_UTR	4158924	4161113	.	-	.	ID=three_prime_utr-24567;Parent=PASSSERD07828.1
8	GeMoMa	mRNA	4158924	4227397	4760	-	.	ID=PASSSERD07828.3;Parent=PASSSERD07828;aa=930;alternative="onychos_gene-EPS15,pyrgi_gene-EPS15";avgCov=1571.5889;bestScore=4760;ce=25;evidence=3;iAA=0.9968;lpm=348;maxGap=0;maxScore=4770;minCov=140;minSplitReads=0;nps=0;oldID=montanus_rna-XM_039711416.1_R0;pAA=0.9968;prediction=0;raa=930;rce=25;ref-gene=montanus_gene-EPS15;start=M;stop=*;sumWeight=2.8;tae=1;tde=1;tie=0.9583;tpc=1
8	GeMoMa	exon	4158924	4161260	.	-	.	ID=nbis-exon-263490;Parent=PASSSERD07828.3;de=true;minCov=140;pc=1
8	GeMoMa	exon	4163124	4163302	.	-	.	ID=nbis-exon-263491;Parent=PASSSERD07828.3;de=true;minCov=140;pc=1
8	GeMoMa	exon	4165981	4166143	.	-	.	ID=nbis-exon-263492;Parent=PASSSERD07828.3;de=true;minCov=140;pc=1
8	GeMoMa	exon	4166637	4166713	.	-	.	ID=nbis-exon-263493;Parent=PASSSERD07828.3;de=true;minCov=140;pc=1
8	GeMoMa	exon	4167900	4167969	.	-	.	ID=nbis-exon-263494;Parent=PASSSERD07828.3;de=true;minCov=140;pc=1
8	GeMoMa	exon	4169589	4169725	.	-	.	ID=nbis-exon-263495;Parent=PASSSERD07828.3;de=true;minCov=140;pc=1
8	GeMoMa	exon	4170557	4170592	.	-	.	ID=nbis-exon-263496;Parent=PASSSERD07828.3;de=true;minCov=140;pc=1
8	GeMoMa	exon	4171872	4171962	.	-	.	ID=nbis-exon-263497;Parent=PASSSERD07828.3;de=true;minCov=140;pc=1
8	GeMoMa	exon	4172301	4172375	.	-	.	ID=nbis-exon-263498;Parent=PASSSERD07828.3;de=true;minCov=140;pc=1
8	GeMoMa	exon	4172930	4173127	.	-	.	ID=nbis-exon-263499;Parent=PASSSERD07828.3;de=true;minCov=140;pc=1
8	GeMoMa	exon	4174903	4175100	.	-	.	ID=nbis-exon-263500;Parent=PASSSERD07828.3;de=true;minCov=140;pc=1
8	GeMoMa	exon	4175586	4175747	.	-	.	ID=nbis-exon-263501;Parent=PASSSERD07828.3;de=true;minCov=140;pc=1
8	GeMoMa	exon	4180357	4180429	.	-	.	ID=nbis-exon-263502;Parent=PASSSERD07828.3;de=true;minCov=140;pc=1
8	GeMoMa	exon	4185497	4185582	.	-	.	ID=nbis-exon-263503;Parent=PASSSERD07828.3;de=true;minCov=140;pc=1
8	GeMoMa	exon	4188974	4189133	.	-	.	ID=nbis-exon-263504;Parent=PASSSERD07828.3;de=true;minCov=140;pc=1
8	GeMoMa	exon	4189916	4190061	.	-	.	ID=nbis-exon-263505;Parent=PASSSERD07828.3;de=true;minCov=140;pc=1
8	GeMoMa	exon	4191573	4191767	.	-	.	ID=nbis-exon-263506;Parent=PASSSERD07828.3;de=true;minCov=140;pc=1
8	GeMoMa	exon	4192533	4192592	.	-	.	ID=nbis-exon-263507;Parent=PASSSERD07828.3;de=true;minCov=140;pc=1
8	GeMoMa	exon	4193008	4193133	.	-	.	ID=nbis-exon-263508;Parent=PASSSERD07828.3;de=true;minCov=140;pc=1
8	GeMoMa	exon	4193562	4193627	.	-	.	ID=nbis-exon-263509;Parent=PASSSERD07828.3;de=true;minCov=140;pc=1
8	GeMoMa	exon	4194018	4194113	.	-	.	ID=nbis-exon-263510;Parent=PASSSERD07828.3;de=true;minCov=140;pc=1
8	GeMoMa	exon	4195128	4195175	.	-	.	ID=nbis-exon-263511;Parent=PASSSERD07828.3;de=true;minCov=140;pc=1
8	GeMoMa	exon	4195495	4195584	.	-	.	ID=nbis-exon-263512;Parent=PASSSERD07828.3;de=true;minCov=140;pc=1
8	GeMoMa	exon	4199447	4199488	.	-	.	ID=nbis-exon-263513;Parent=PASSSERD07828.3;de=true;minCov=140;pc=1
8	GeMoMa	exon	4223487	4223594	.	-	.	ID=nbis-exon-263514;Parent=PASSSERD07828.3;de=true;minCov=140;pc=1
8	GeMoMa	exon	4223683	4223796	.	-	.	ID=nbis-exon-263515;Parent=PASSSERD07828.3;de=true;minCov=140;pc=1
8	GeMoMa	exon	4227038	4227397	.	-	.	ID=nbis-exon-263516;Parent=PASSSERD07828.3;de=true;minCov=140;pc=1
8	GeMoMa	CDS	4161114	4161260	.	-	0	ID=cds-240385;Parent=PASSSERD07828.3;ae=true;minCov=1761;pc=1
8	GeMoMa	CDS	4163124	4163302	.	-	2	ID=cds-240384;Parent=PASSSERD07828.3;ae=true;de=true;minCov=1288;pc=1
8	GeMoMa	CDS	4165981	4166143	.	-	0	ID=cds-240383;Parent=PASSSERD07828.3;ae=true;de=true;minCov=1595;pc=1
8	GeMoMa	CDS	4166637	4166713	.	-	2	ID=cds-240382;Parent=PASSSERD07828.3;ae=true;de=true;minCov=1509;pc=1
8	GeMoMa	CDS	4167900	4167969	.	-	0	ID=cds-240381;Parent=PASSSERD07828.3;ae=true;de=true;minCov=1556;pc=1
8	GeMoMa	CDS	4169589	4169725	.	-	2	ID=cds-240380;Parent=PASSSERD07828.3;ae=true;de=true;minCov=1364;pc=1
8	GeMoMa	CDS	4170557	4170592	.	-	2	ID=cds-240379;Parent=PASSSERD07828.3;ae=true;de=true;minCov=1377;pc=1
8	GeMoMa	CDS	4171872	4171962	.	-	0	ID=cds-240378;Parent=PASSSERD07828.3;ae=true;de=true;minCov=1500;pc=1
8	GeMoMa	CDS	4172301	4172375	.	-	0	ID=cds-240377;Parent=PASSSERD07828.3;ae=true;de=true;minCov=1636;pc=1
8	GeMoMa	CDS	4172930	4173127	.	-	0	ID=cds-240376;Parent=PASSSERD07828.3;ae=true;de=true;minCov=1537;pc=1
8	GeMoMa	CDS	4174903	4175100	.	-	0	ID=cds-240375;Parent=PASSSERD07828.3;ae=true;de=true;minCov=1511;pc=1
8	GeMoMa	CDS	4175586	4175747	.	-	0	ID=cds-240374;Parent=PASSSERD07828.3;ae=true;de=true;minCov=1586;pc=1
8	GeMoMa	CDS	4180357	4180429	.	-	1	ID=cds-240373;Parent=PASSSERD07828.3;ae=true;de=true;minCov=1389;pc=1
8	GeMoMa	CDS	4185497	4185582	.	-	0	ID=cds-240372;Parent=PASSSERD07828.3;ae=true;de=true;minCov=1331;pc=1
8	GeMoMa	CDS	4188974	4189133	.	-	1	ID=cds-240371;Parent=PASSSERD07828.3;ae=true;de=true;minCov=1410;pc=1
8	GeMoMa	CDS	4189916	4190061	.	-	0	ID=cds-240370;Parent=PASSSERD07828.3;ae=true;de=true;minCov=1395;pc=1
8	GeMoMa	CDS	4191573	4191767	.	-	0	ID=cds-240369;Parent=PASSSERD07828.3;ae=true;de=true;minCov=1600;pc=1
8	GeMoMa	CDS	4192533	4192592	.	-	0	ID=cds-240368;Parent=PASSSERD07828.3;ae=true;de=true;minCov=1430;pc=1
8	GeMoMa	CDS	4193008	4193133	.	-	0	ID=cds-240367;Parent=PASSSERD07828.3;ae=true;de=true;minCov=1178;pc=1
8	GeMoMa	CDS	4193562	4193627	.	-	0	ID=cds-240366;Parent=PASSSERD07828.3;ae=true;de=true;minCov=1120;pc=1
8	GeMoMa	CDS	4194018	4194113	.	-	0	ID=cds-240365;Parent=PASSSERD07828.3;ae=true;de=true;minCov=1252;pc=1
8	GeMoMa	CDS	4195128	4195175	.	-	0	ID=cds-240364;Parent=PASSSERD07828.3;ae=true;de=true;minCov=1384;pc=1
8	GeMoMa	CDS	4195495	4195584	.	-	0	ID=cds-240363;Parent=PASSSERD07828.3;ae=true;de=true;minCov=1305;pc=1
8	GeMoMa	CDS	4199447	4199488	.	-	0	ID=cds-240362;Parent=PASSSERD07828.3;ae=true;de=true;minCov=1115;pc=1
8	GeMoMa	CDS	4223487	4223555	.	-	0	ID=cds-240361;Parent=PASSSERD07828.3;de=true;minCov=140;pc=1
8	AnnotationFinalizer_	five_prime_UTR	4223556	4223594	.	-	.	ID=five_prime_utr-30558;Parent=PASSSERD07828.3
8	AnnotationFinalizer_	five_prime_UTR	4223683	4223796	.	-	.	ID=five_prime_utr-30557;Parent=PASSSERD07828.3
8	AnnotationFinalizer_	five_prime_UTR	4227038	4227397	.	-	.	ID=five_prime_utr-30556;Parent=PASSSERD07828.3
8	AnnotationFinalizer_	three_prime_UTR	4158924	4161113	.	-	.	ID=three_prime_utr-24569;Parent=PASSSERD07828.3
8	GeMoMa	mRNA	4158924	4227397	4232	-	.	ID=PASSSERD07828.9;Parent=PASSSERD07828;aa=829;alternative="pyrgi_gene-EPS15";avgCov=1560.3462;bestScore=4232;ce=24;evidence=2;iAA=0.9964;lpm=352;maxGap=0;maxScore=4242;minCov=52;minSplitReads=0;nps=0;oldID=montanus_rna-XM_039711418.1_R0;pAA=0.9964;prediction=0;raa=829;rce=24;ref-gene=montanus_gene-EPS15;start=M;stop=*;sumWeight=1.8;tae=1;tde=1;tie=0.9565;tpc=1
8	GeMoMa	exon	4158924	4161260	.	-	.	ID=nbis-exon-263625;Parent=PASSSERD07828.9;de=true;minCov=52;pc=1
8	GeMoMa	exon	4165981	4166143	.	-	.	ID=nbis-exon-263626;Parent=PASSSERD07828.9;de=true;minCov=52;pc=1
8	GeMoMa	exon	4166637	4166713	.	-	.	ID=nbis-exon-263627;Parent=PASSSERD07828.9;de=true;minCov=52;pc=1
8	GeMoMa	exon	4167900	4167969	.	-	.	ID=nbis-exon-263628;Parent=PASSSERD07828.9;de=true;minCov=52;pc=1
8	GeMoMa	exon	4169589	4169725	.	-	.	ID=nbis-exon-263629;Parent=PASSSERD07828.9;de=true;minCov=52;pc=1
8	GeMoMa	exon	4170557	4170592	.	-	.	ID=nbis-exon-263630;Parent=PASSSERD07828.9;de=true;minCov=52;pc=1
8	GeMoMa	exon	4171872	4171962	.	-	.	ID=nbis-exon-263631;Parent=PASSSERD07828.9;de=true;minCov=52;pc=1
8	GeMoMa	exon	4172301	4172375	.	-	.	ID=nbis-exon-263632;Parent=PASSSERD07828.9;de=true;minCov=52;pc=1
8	GeMoMa	exon	4172930	4173127	.	-	.	ID=nbis-exon-263633;Parent=PASSSERD07828.9;de=true;minCov=52;pc=1
8	GeMoMa	exon	4174903	4175100	.	-	.	ID=nbis-exon-263634;Parent=PASSSERD07828.9;de=true;minCov=52;pc=1
8	GeMoMa	exon	4175586	4175747	.	-	.	ID=nbis-exon-263635;Parent=PASSSERD07828.9;de=true;minCov=52;pc=1
8	GeMoMa	exon	4180357	4180429	.	-	.	ID=nbis-exon-263636;Parent=PASSSERD07828.9;de=true;minCov=52;pc=1
8	GeMoMa	exon	4185497	4185582	.	-	.	ID=nbis-exon-263637;Parent=PASSSERD07828.9;de=true;minCov=52;pc=1
8	GeMoMa	exon	4188974	4189133	.	-	.	ID=nbis-exon-263638;Parent=PASSSERD07828.9;de=true;minCov=52;pc=1
8	GeMoMa	exon	4189916	4190061	.	-	.	ID=nbis-exon-263639;Parent=PASSSERD07828.9;de=true;minCov=52;pc=1
8	GeMoMa	exon	4191573	4191767	.	-	.	ID=nbis-exon-263640;Parent=PASSSERD07828.9;de=true;minCov=52;pc=1
8	GeMoMa	exon	4192533	4192592	.	-	.	ID=nbis-exon-263641;Parent=PASSSERD07828.9;de=true;minCov=52;pc=1
8	GeMoMa	exon	4193008	4193133	.	-	.	ID=nbis-exon-263642;Parent=PASSSERD07828.9;de=true;minCov=52;pc=1
8	GeMoMa	exon	4193562	4193627	.	-	.	ID=nbis-exon-263643;Parent=PASSSERD07828.9;de=true;minCov=52;pc=1
8	GeMoMa	exon	4194018	4194113	.	-	.	ID=nbis-exon-263644;Parent=PASSSERD07828.9;de=true;minCov=52;pc=1
8	GeMoMa	exon	4195128	4195175	.	-	.	ID=nbis-exon-263645;Parent=PASSSERD07828.9;de=true;minCov=52;pc=1
8	GeMoMa	exon	4195495	4195584	.	-	.	ID=nbis-exon-263646;Parent=PASSSERD07828.9;de=true;minCov=52;pc=1
8	GeMoMa	exon	4199447	4199488	.	-	.	ID=nbis-exon-263647;Parent=PASSSERD07828.9;de=true;minCov=52;pc=1
8	GeMoMa	exon	4223475	4223594	.	-	.	ID=nbis-exon-263648;Parent=PASSSERD07828.9;de=true;minCov=52;pc=1
8	GeMoMa	exon	4223683	4223796	.	-	.	ID=nbis-exon-263649;Parent=PASSSERD07828.9;de=true;minCov=52;pc=1
8	GeMoMa	exon	4227038	4227397	.	-	.	ID=nbis-exon-263650;Parent=PASSSERD07828.9;de=true;minCov=52;pc=1
8	GeMoMa	CDS	4161250	4161260	.	-	2	ID=cds-240517;Parent=PASSSERD07828.9;ae=true;minCov=1889;pc=1
8	GeMoMa	CDS	4165981	4166143	.	-	0	ID=cds-240516;Parent=PASSSERD07828.9;ae=true;de=true;minCov=1595;pc=1
8	GeMoMa	CDS	4166637	4166713	.	-	2	ID=cds-240515;Parent=PASSSERD07828.9;ae=true;de=true;minCov=1509;pc=1
8	GeMoMa	CDS	4167900	4167969	.	-	0	ID=cds-240514;Parent=PASSSERD07828.9;ae=true;de=true;minCov=1556;pc=1
8	GeMoMa	CDS	4169589	4169725	.	-	2	ID=cds-240513;Parent=PASSSERD07828.9;ae=true;de=true;minCov=1364;pc=1
8	GeMoMa	CDS	4170557	4170592	.	-	2	ID=cds-240512;Parent=PASSSERD07828.9;ae=true;de=true;minCov=1377;pc=1
8	GeMoMa	CDS	4171872	4171962	.	-	0	ID=cds-240511;Parent=PASSSERD07828.9;ae=true;de=true;minCov=1500;pc=1
8	GeMoMa	CDS	4172301	4172375	.	-	0	ID=cds-240510;Parent=PASSSERD07828.9;ae=true;de=true;minCov=1636;pc=1
8	GeMoMa	CDS	4172930	4173127	.	-	0	ID=cds-240509;Parent=PASSSERD07828.9;ae=true;de=true;minCov=1537;pc=1
8	GeMoMa	CDS	4174903	4175100	.	-	0	ID=cds-240508;Parent=PASSSERD07828.9;ae=true;de=true;minCov=1511;pc=1
8	GeMoMa	CDS	4175586	4175747	.	-	0	ID=cds-240507;Parent=PASSSERD07828.9;ae=true;de=true;minCov=1586;pc=1
8	GeMoMa	CDS	4180357	4180429	.	-	1	ID=cds-240506;Parent=PASSSERD07828.9;ae=true;de=true;minCov=1389;pc=1
8	GeMoMa	CDS	4185497	4185582	.	-	0	ID=cds-240505;Parent=PASSSERD07828.9;ae=true;de=true;minCov=1331;pc=1
8	GeMoMa	CDS	4188974	4189133	.	-	1	ID=cds-240504;Parent=PASSSERD07828.9;ae=true;de=true;minCov=1410;pc=1
8	GeMoMa	CDS	4189916	4190061	.	-	0	ID=cds-240503;Parent=PASSSERD07828.9;ae=true;de=true;minCov=1395;pc=1
8	GeMoMa	CDS	4191573	4191767	.	-	0	ID=cds-240502;Parent=PASSSERD07828.9;ae=true;de=true;minCov=1600;pc=1
8	GeMoMa	CDS	4192533	4192592	.	-	0	ID=cds-240501;Parent=PASSSERD07828.9;ae=true;de=true;minCov=1430;pc=1
8	GeMoMa	CDS	4193008	4193133	.	-	0	ID=cds-240500;Parent=PASSSERD07828.9;ae=true;de=true;minCov=1178;pc=1
8	GeMoMa	CDS	4193562	4193627	.	-	0	ID=cds-240499;Parent=PASSSERD07828.9;ae=true;de=true;minCov=1120;pc=1
8	GeMoMa	CDS	4194018	4194113	.	-	0	ID=cds-240498;Parent=PASSSERD07828.9;ae=true;de=true;minCov=1252;pc=1
8	GeMoMa	CDS	4195128	4195175	.	-	0	ID=cds-240497;Parent=PASSSERD07828.9;ae=true;de=true;minCov=1384;pc=1
8	GeMoMa	CDS	4195495	4195584	.	-	0	ID=cds-240496;Parent=PASSSERD07828.9;ae=true;de=true;minCov=1305;pc=1
8	GeMoMa	CDS	4199447	4199488	.	-	0	ID=cds-240495;Parent=PASSSERD07828.9;ae=true;de=true;minCov=1115;pc=1
8	GeMoMa	CDS	4223475	4223555	.	-	0	ID=cds-240494;Parent=PASSSERD07828.9;de=true;minCov=52;pc=1
8	AnnotationFinalizer_	five_prime_UTR	4223556	4223594	.	-	.	ID=five_prime_utr-30565;Parent=PASSSERD07828.9
8	AnnotationFinalizer_	five_prime_UTR	4223683	4223796	.	-	.	ID=five_prime_utr-30564;Parent=PASSSERD07828.9
8	AnnotationFinalizer_	five_prime_UTR	4227038	4227397	.	-	.	ID=five_prime_utr-30563;Parent=PASSSERD07828.9
8	AnnotationFinalizer_	three_prime_UTR	4158924	4161249	.	-	.	ID=three_prime_utr-24575;Parent=PASSSERD07828.9
8	GeMoMa	mRNA	4158924	4227397	4641	-	.	ID=PASSSERD07828.10;Parent=PASSSERD07828;aa=901;alternative="montanus_gene-EPS15";avgCov=1527.6349;bestScore=4641;ce=26;evidence=2;iAA=1;lpm=901;maxGap=0;maxScore=4641;minCov=52;minSplitReads=0;nps=0;oldID=passerold_transcript:ENSPDOT00000002431_R0;pAA=1;prediction=0;raa=901;rce=26;ref-gene=passerold_gene:ENSPDOG00000001734;start=M;stop=*;sumWeight=1.6;tae=1;tde=1;tie=0.96;tpc=1
8	GeMoMa	exon	4158924	4161260	.	-	.	ID=nbis-exon-263416;Parent=PASSSERD07828.10;de=true;minCov=52;pc=1
8	GeMoMa	exon	4162517	4162553	.	-	.	ID=nbis-exon-263417;Parent=PASSSERD07828.10;de=true;minCov=52;pc=1
8	GeMoMa	exon	4163124	4163302	.	-	.	ID=nbis-exon-263418;Parent=PASSSERD07828.10;de=true;minCov=52;pc=1
8	GeMoMa	exon	4165981	4166143	.	-	.	ID=nbis-exon-263419;Parent=PASSSERD07828.10;de=true;minCov=52;pc=1
8	GeMoMa	exon	4166637	4166713	.	-	.	ID=nbis-exon-263420;Parent=PASSSERD07828.10;de=true;minCov=52;pc=1
8	GeMoMa	exon	4167900	4167969	.	-	.	ID=nbis-exon-263421;Parent=PASSSERD07828.10;de=true;minCov=52;pc=1
8	GeMoMa	exon	4169589	4169725	.	-	.	ID=nbis-exon-263422;Parent=PASSSERD07828.10;de=true;minCov=52;pc=1
8	GeMoMa	exon	4170557	4170592	.	-	.	ID=nbis-exon-263423;Parent=PASSSERD07828.10;de=true;minCov=52;pc=1
8	GeMoMa	exon	4171872	4171962	.	-	.	ID=nbis-exon-263424;Parent=PASSSERD07828.10;de=true;minCov=52;pc=1
8	GeMoMa	exon	4172301	4172375	.	-	.	ID=nbis-exon-263425;Parent=PASSSERD07828.10;de=true;minCov=52;pc=1
8	GeMoMa	exon	4172930	4173127	.	-	.	ID=nbis-exon-263426;Parent=PASSSERD07828.10;de=true;minCov=52;pc=1
8	GeMoMa	exon	4174903	4175100	.	-	.	ID=nbis-exon-263427;Parent=PASSSERD07828.10;de=true;minCov=52;pc=1
8	GeMoMa	exon	4175586	4175747	.	-	.	ID=nbis-exon-263428;Parent=PASSSERD07828.10;de=true;minCov=52;pc=1
8	GeMoMa	exon	4180357	4180429	.	-	.	ID=nbis-exon-263429;Parent=PASSSERD07828.10;de=true;minCov=52;pc=1
8	GeMoMa	exon	4185497	4185582	.	-	.	ID=nbis-exon-263430;Parent=PASSSERD07828.10;de=true;minCov=52;pc=1
8	GeMoMa	exon	4188974	4189133	.	-	.	ID=nbis-exon-263431;Parent=PASSSERD07828.10;de=true;minCov=52;pc=1
8	GeMoMa	exon	4189916	4190061	.	-	.	ID=nbis-exon-263432;Parent=PASSSERD07828.10;de=true;minCov=52;pc=1
8	GeMoMa	exon	4191573	4191767	.	-	.	ID=nbis-exon-263433;Parent=PASSSERD07828.10;de=true;minCov=52;pc=1
8	GeMoMa	exon	4192533	4192592	.	-	.	ID=nbis-exon-263434;Parent=PASSSERD07828.10;de=true;minCov=52;pc=1
8	GeMoMa	exon	4193008	4193133	.	-	.	ID=nbis-exon-263435;Parent=PASSSERD07828.10;de=true;minCov=52;pc=1
8	GeMoMa	exon	4193562	4193627	.	-	.	ID=nbis-exon-263436;Parent=PASSSERD07828.10;de=true;minCov=52;pc=1
8	GeMoMa	exon	4194018	4194113	.	-	.	ID=nbis-exon-263437;Parent=PASSSERD07828.10;de=true;minCov=52;pc=1
8	GeMoMa	exon	4195128	4195175	.	-	.	ID=nbis-exon-263438;Parent=PASSSERD07828.10;de=true;minCov=52;pc=1
8	GeMoMa	exon	4195495	4195584	.	-	.	ID=nbis-exon-263439;Parent=PASSSERD07828.10;de=true;minCov=52;pc=1
8	GeMoMa	exon	4199447	4199488	.	-	.	ID=nbis-exon-263440;Parent=PASSSERD07828.10;de=true;minCov=52;pc=1
8	GeMoMa	exon	4223475	4223594	.	-	.	ID=nbis-exon-263441;Parent=PASSSERD07828.10;de=true;minCov=52;pc=1
8	GeMoMa	exon	4223683	4223796	.	-	.	ID=nbis-exon-263442;Parent=PASSSERD07828.10;de=true;minCov=52;pc=1
8	GeMoMa	exon	4227038	4227397	.	-	.	ID=nbis-exon-263443;Parent=PASSSERD07828.10;de=true;minCov=52;pc=1
8	GeMoMa	CDS	4161250	4161260	.	-	2	ID=cds-240543;Parent=PASSSERD07828.10;ae=true;minCov=1889;pc=1
8	GeMoMa	CDS	4162517	4162553	.	-	0	ID=cds-240542;Parent=PASSSERD07828.10;ae=true;de=true;minCov=155;pc=1
8	GeMoMa	CDS	4163124	4163302	.	-	2	ID=cds-240541;Parent=PASSSERD07828.10;ae=true;de=true;minCov=1288;pc=1
8	GeMoMa	CDS	4165981	4166143	.	-	0	ID=cds-240540;Parent=PASSSERD07828.10;ae=true;de=true;minCov=1595;pc=1
8	GeMoMa	CDS	4166637	4166713	.	-	2	ID=cds-240539;Parent=PASSSERD07828.10;ae=true;de=true;minCov=1509;pc=1
8	GeMoMa	CDS	4167900	4167969	.	-	0	ID=cds-240538;Parent=PASSSERD07828.10;ae=true;de=true;minCov=1556;pc=1
8	GeMoMa	CDS	4169589	4169725	.	-	2	ID=cds-240537;Parent=PASSSERD07828.10;ae=true;de=true;minCov=1364;pc=1
8	GeMoMa	CDS	4170557	4170592	.	-	2	ID=cds-240536;Parent=PASSSERD07828.10;ae=true;de=true;minCov=1377;pc=1
8	GeMoMa	CDS	4171872	4171962	.	-	0	ID=cds-240535;Parent=PASSSERD07828.10;ae=true;de=true;minCov=1500;pc=1
8	GeMoMa	CDS	4172301	4172375	.	-	0	ID=cds-240534;Parent=PASSSERD07828.10;ae=true;de=true;minCov=1636;pc=1
8	GeMoMa	CDS	4172930	4173127	.	-	0	ID=cds-240533;Parent=PASSSERD07828.10;ae=true;de=true;minCov=1537;pc=1
8	GeMoMa	CDS	4174903	4175100	.	-	0	ID=cds-240532;Parent=PASSSERD07828.10;ae=true;de=true;minCov=1511;pc=1
8	GeMoMa	CDS	4175586	4175747	.	-	0	ID=cds-240531;Parent=PASSSERD07828.10;ae=true;de=true;minCov=1586;pc=1
8	GeMoMa	CDS	4180357	4180429	.	-	1	ID=cds-240530;Parent=PASSSERD07828.10;ae=true;de=true;minCov=1389;pc=1
8	GeMoMa	CDS	4185497	4185582	.	-	0	ID=cds-240529;Parent=PASSSERD07828.10;ae=true;de=true;minCov=1331;pc=1
8	GeMoMa	CDS	4188974	4189133	.	-	1	ID=cds-240528;Parent=PASSSERD07828.10;ae=true;de=true;minCov=1410;pc=1
8	GeMoMa	CDS	4189916	4190061	.	-	0	ID=cds-240527;Parent=PASSSERD07828.10;ae=true;de=true;minCov=1395;pc=1
8	GeMoMa	CDS	4191573	4191767	.	-	0	ID=cds-240526;Parent=PASSSERD07828.10;ae=true;de=true;minCov=1600;pc=1
8	GeMoMa	CDS	4192533	4192592	.	-	0	ID=cds-240525;Parent=PASSSERD07828.10;ae=true;de=true;minCov=1430;pc=1
8	GeMoMa	CDS	4193008	4193133	.	-	0	ID=cds-240524;Parent=PASSSERD07828.10;ae=true;de=true;minCov=1178;pc=1
8	GeMoMa	CDS	4193562	4193627	.	-	0	ID=cds-240523;Parent=PASSSERD07828.10;ae=true;de=true;minCov=1120;pc=1
8	GeMoMa	CDS	4194018	4194113	.	-	0	ID=cds-240522;Parent=PASSSERD07828.10;ae=true;de=true;minCov=1252;pc=1
8	GeMoMa	CDS	4195128	4195175	.	-	0	ID=cds-240521;Parent=PASSSERD07828.10;ae=true;de=true;minCov=1384;pc=1
8	GeMoMa	CDS	4195495	4195584	.	-	0	ID=cds-240520;Parent=PASSSERD07828.10;ae=true;de=true;minCov=1305;pc=1
8	GeMoMa	CDS	4199447	4199488	.	-	0	ID=cds-240519;Parent=PASSSERD07828.10;ae=true;de=true;minCov=1115;pc=1
8	GeMoMa	CDS	4223475	4223555	.	-	0	ID=cds-240518;Parent=PASSSERD07828.10;de=true;minCov=52;pc=1
8	AnnotationFinalizer_	five_prime_UTR	4223556	4223594	.	-	.	ID=five_prime_utr-30568;Parent=PASSSERD07828.10
8	AnnotationFinalizer_	five_prime_UTR	4223683	4223796	.	-	.	ID=five_prime_utr-30567;Parent=PASSSERD07828.10
8	AnnotationFinalizer_	five_prime_UTR	4227038	4227397	.	-	.	ID=five_prime_utr-30566;Parent=PASSSERD07828.10
8	AnnotationFinalizer_	three_prime_UTR	4158924	4161249	.	-	.	ID=three_prime_utr-24576;Parent=PASSSERD07828.10
8	GAF	gene	4226843	4284700	.	+	.	ID=PASSSERD07829;combinedEvidence=4;complete=4;maxEvidence=4;maxTie=1.0;transcripts=4
8	GeMoMa	mRNA	4226843	4284700	3898	+	.	ID=PASSSERD07829.1;Parent=PASSSERD07829;aa=736;alternative="montanus_gene-OSBPL9,onychos_gene-OSBPL9,pyrgi_gene-OSBPL9";avgCov=1648.8098;bestScore=3898;ce=24;evidence=4;iAA=1;lpm=736;maxGap=0;maxScore=3898;minCov=460;minSplitReads=433;nps=0;oldID=passerold_transcript:ENSPDOT00000002564_R0;pAA=1;prediction=0;raa=736;rce=24;ref-gene=passerold_gene:ENSPDOG00000001810;start=M;stop=*;sumWeight=3.6;tae=1;tde=1;tie=1;tpc=1
8	GeMoMa	exon	4226843	4227189	.	+	.	ID=nbis-exon-263651;Parent=PASSSERD07829.1;de=true;minCov=697;pc=1
8	GeMoMa	exon	4235808	4235858	.	+	.	ID=nbis-exon-263652;Parent=PASSSERD07829.1;de=true;minCov=697;pc=1
8	GeMoMa	exon	4239746	4239824	.	+	.	ID=nbis-exon-263653;Parent=PASSSERD07829.1;de=true;minCov=697;pc=1
8	GeMoMa	exon	4251303	4251379	.	+	.	ID=nbis-exon-263654;Parent=PASSSERD07829.1;de=true;minCov=697;pc=1
8	GeMoMa	exon	4260777	4260872	.	+	.	ID=nbis-exon-263655;Parent=PASSSERD07829.1;de=true;minCov=697;pc=1
8	GeMoMa	exon	4262594	4262641	.	+	.	ID=nbis-exon-263656;Parent=PASSSERD07829.1;de=true;minCov=697;pc=1
8	GeMoMa	exon	4267319	4267348	.	+	.	ID=nbis-exon-263657;Parent=PASSSERD07829.1;de=true;minCov=697;pc=1
8	GeMoMa	exon	4268197	4268247	.	+	.	ID=nbis-exon-263658;Parent=PASSSERD07829.1;de=true;minCov=697;pc=1
8	GeMoMa	exon	4272367	4272405	.	+	.	ID=nbis-exon-263659;Parent=PASSSERD07829.1;de=true;minCov=697;pc=1
8	GeMoMa	exon	4275308	4275401	.	+	.	ID=nbis-exon-263660;Parent=PASSSERD07829.1;de=true;minCov=697;pc=1
8	GeMoMa	exon	4276053	4276154	.	+	.	ID=nbis-exon-263661;Parent=PASSSERD07829.1;de=true;minCov=697;pc=1
8	GeMoMa	exon	4276602	4276761	.	+	.	ID=nbis-exon-263662;Parent=PASSSERD07829.1;de=true;minCov=697;pc=1
8	GeMoMa	exon	4277428	4277540	.	+	.	ID=nbis-exon-263663;Parent=PASSSERD07829.1;de=true;minCov=697;pc=1
8	GeMoMa	exon	4277810	4277928	.	+	.	ID=nbis-exon-263664;Parent=PASSSERD07829.1;de=true;minCov=697;pc=1
8	GeMoMa	exon	4279242	4279327	.	+	.	ID=nbis-exon-263665;Parent=PASSSERD07829.1;de=true;minCov=697;pc=1
8	GeMoMa	exon	4279538	4279706	.	+	.	ID=nbis-exon-263666;Parent=PASSSERD07829.1;de=true;minCov=697;pc=1
8	GeMoMa	exon	4280699	4280783	.	+	.	ID=nbis-exon-263667;Parent=PASSSERD07829.1;de=true;minCov=697;pc=1
8	GeMoMa	exon	4281069	4281179	.	+	.	ID=nbis-exon-263668;Parent=PASSSERD07829.1;de=true;minCov=697;pc=1
8	GeMoMa	exon	4281571	4281634	.	+	.	ID=nbis-exon-263669;Parent=PASSSERD07829.1;de=true;minCov=697;pc=1
8	GeMoMa	exon	4281742	4281882	.	+	.	ID=nbis-exon-263670;Parent=PASSSERD07829.1;de=true;minCov=697;pc=1
8	GeMoMa	exon	4282714	4282792	.	+	.	ID=nbis-exon-263671;Parent=PASSSERD07829.1;de=true;minCov=697;pc=1
8	GeMoMa	exon	4283114	4283205	.	+	.	ID=nbis-exon-263672;Parent=PASSSERD07829.1;de=true;minCov=697;pc=1
8	GeMoMa	exon	4283574	4283709	.	+	.	ID=nbis-exon-263673;Parent=PASSSERD07829.1;de=true;minCov=697;pc=1
8	GeMoMa	exon	4283804	4284700	.	+	.	ID=nbis-exon-263674;Parent=PASSSERD07829.1;de=true;minCov=697;pc=1
8	GeMoMa	CDS	4227079	4227189	.	+	0	ID=cds-240568;Parent=PASSSERD07829.1;de=true;minCov=697;pc=1
8	GeMoMa	CDS	4235808	4235858	.	+	0	ID=cds-240569;Parent=PASSSERD07829.1;ae=true;de=true;minCov=1063;pc=1
8	GeMoMa	CDS	4239746	4239824	.	+	0	ID=cds-240570;Parent=PASSSERD07829.1;ae=true;de=true;minCov=1211;pc=1
8	GeMoMa	CDS	4251303	4251379	.	+	2	ID=cds-240571;Parent=PASSSERD07829.1;ae=true;de=true;minCov=1289;pc=1
8	GeMoMa	CDS	4260777	4260872	.	+	0	ID=cds-240572;Parent=PASSSERD07829.1;ae=true;de=true;minCov=1378;pc=1
8	GeMoMa	CDS	4262594	4262641	.	+	0	ID=cds-240573;Parent=PASSSERD07829.1;ae=true;de=true;minCov=1122;pc=1
8	GeMoMa	CDS	4267319	4267348	.	+	0	ID=cds-240574;Parent=PASSSERD07829.1;ae=true;de=true;minCov=1069;pc=1
8	GeMoMa	CDS	4268197	4268247	.	+	0	ID=cds-240575;Parent=PASSSERD07829.1;ae=true;de=true;minCov=1052;pc=1
8	GeMoMa	CDS	4272367	4272405	.	+	0	ID=cds-240576;Parent=PASSSERD07829.1;ae=true;de=true;minCov=460;pc=1
8	GeMoMa	CDS	4275308	4275401	.	+	0	ID=cds-240577;Parent=PASSSERD07829.1;ae=true;de=true;minCov=1016;pc=1
8	GeMoMa	CDS	4276053	4276154	.	+	2	ID=cds-240578;Parent=PASSSERD07829.1;ae=true;de=true;minCov=1030;pc=1
8	GeMoMa	CDS	4276602	4276761	.	+	2	ID=cds-240579;Parent=PASSSERD07829.1;ae=true;de=true;minCov=1442;pc=1
8	GeMoMa	CDS	4277428	4277540	.	+	1	ID=cds-240580;Parent=PASSSERD07829.1;ae=true;de=true;minCov=1665;pc=1
8	GeMoMa	CDS	4277810	4277928	.	+	2	ID=cds-240581;Parent=PASSSERD07829.1;ae=true;de=true;minCov=1759;pc=1
8	GeMoMa	CDS	4279242	4279327	.	+	0	ID=cds-240582;Parent=PASSSERD07829.1;ae=true;de=true;minCov=1956;pc=1
8	GeMoMa	CDS	4279538	4279706	.	+	1	ID=cds-240583;Parent=PASSSERD07829.1;ae=true;de=true;minCov=1589;pc=1
8	GeMoMa	CDS	4280699	4280783	.	+	0	ID=cds-240584;Parent=PASSSERD07829.1;ae=true;de=true;minCov=1869;pc=1
8	GeMoMa	CDS	4281069	4281179	.	+	2	ID=cds-240585;Parent=PASSSERD07829.1;ae=true;de=true;minCov=1642;pc=1
8	GeMoMa	CDS	4281571	4281634	.	+	2	ID=cds-240586;Parent=PASSSERD07829.1;ae=true;de=true;minCov=1892;pc=1
8	GeMoMa	CDS	4281742	4281882	.	+	1	ID=cds-240587;Parent=PASSSERD07829.1;ae=true;de=true;minCov=1708;pc=1
8	GeMoMa	CDS	4282714	4282792	.	+	1	ID=cds-240588;Parent=PASSSERD07829.1;ae=true;de=true;minCov=1968;pc=1
8	GeMoMa	CDS	4283114	4283205	.	+	0	ID=cds-240589;Parent=PASSSERD07829.1;ae=true;de=true;minCov=1737;pc=1
8	GeMoMa	CDS	4283574	4283709	.	+	1	ID=cds-240590;Parent=PASSSERD07829.1;ae=true;de=true;minCov=2022;pc=1
8	GeMoMa	CDS	4283804	4283878	.	+	0	ID=cds-240591;Parent=PASSSERD07829.1;ae=true;minCov=1697;pc=1
8	AnnotationFinalizer_	five_prime_UTR	4226843	4227078	.	+	.	ID=five_prime_utr-30570;Parent=PASSSERD07829.1
8	AnnotationFinalizer_	three_prime_UTR	4283879	4284700	.	+	.	ID=three_prime_utr-24578;Parent=PASSSERD07829.1
8	GeMoMa	mRNA	4226843	4284700	3822	+	.	ID=PASSSERD07829.2;Parent=PASSSERD07829;aa=723;alternative="onychos_gene-OSBPL9,pyrgi_gene-OSBPL9";avgCov=1669.7819;bestScore=3822;ce=23;evidence=3;iAA=0.9986;lpm=719;maxGap=0;maxScore=3826;minCov=697;minSplitReads=691;nps=0;oldID=montanus_rna-XM_039711422.1_R0;pAA=0.9986;prediction=0;raa=723;rce=23;ref-gene=montanus_gene-OSBPL9;start=M;stop=*;sumWeight=2.8;tae=1;tde=1;tie=1;tpc=1
8	GeMoMa	exon	4226843	4227189	.	+	.	ID=nbis-exon-263675;Parent=PASSSERD07829.2;de=true;minCov=697;pc=1
8	GeMoMa	exon	4235808	4235858	.	+	.	ID=nbis-exon-263676;Parent=PASSSERD07829.2;de=true;minCov=697;pc=1
8	GeMoMa	exon	4239746	4239824	.	+	.	ID=nbis-exon-263677;Parent=PASSSERD07829.2;de=true;minCov=697;pc=1
8	GeMoMa	exon	4251303	4251379	.	+	.	ID=nbis-exon-263678;Parent=PASSSERD07829.2;de=true;minCov=697;pc=1
8	GeMoMa	exon	4260777	4260872	.	+	.	ID=nbis-exon-263679;Parent=PASSSERD07829.2;de=true;minCov=697;pc=1
8	GeMoMa	exon	4262594	4262641	.	+	.	ID=nbis-exon-263680;Parent=PASSSERD07829.2;de=true;minCov=697;pc=1
8	GeMoMa	exon	4267319	4267348	.	+	.	ID=nbis-exon-263681;Parent=PASSSERD07829.2;de=true;minCov=697;pc=1
8	GeMoMa	exon	4268197	4268247	.	+	.	ID=nbis-exon-263682;Parent=PASSSERD07829.2;de=true;minCov=697;pc=1
8	GeMoMa	exon	4275308	4275401	.	+	.	ID=nbis-exon-263683;Parent=PASSSERD07829.2;de=true;minCov=697;pc=1
8	GeMoMa	exon	4276053	4276154	.	+	.	ID=nbis-exon-263684;Parent=PASSSERD07829.2;de=true;minCov=697;pc=1
8	GeMoMa	exon	4276602	4276761	.	+	.	ID=nbis-exon-263685;Parent=PASSSERD07829.2;de=true;minCov=697;pc=1
8	GeMoMa	exon	4277428	4277540	.	+	.	ID=nbis-exon-263686;Parent=PASSSERD07829.2;de=true;minCov=697;pc=1
8	GeMoMa	exon	4277810	4277928	.	+	.	ID=nbis-exon-263687;Parent=PASSSERD07829.2;de=true;minCov=697;pc=1
8	GeMoMa	exon	4279242	4279327	.	+	.	ID=nbis-exon-263688;Parent=PASSSERD07829.2;de=true;minCov=697;pc=1
8	GeMoMa	exon	4279538	4279706	.	+	.	ID=nbis-exon-263689;Parent=PASSSERD07829.2;de=true;minCov=697;pc=1
8	GeMoMa	exon	4280699	4280783	.	+	.	ID=nbis-exon-263690;Parent=PASSSERD07829.2;de=true;minCov=697;pc=1
8	GeMoMa	exon	4281069	4281179	.	+	.	ID=nbis-exon-263691;Parent=PASSSERD07829.2;de=true;minCov=697;pc=1
8	GeMoMa	exon	4281571	4281634	.	+	.	ID=nbis-exon-263692;Parent=PASSSERD07829.2;de=true;minCov=697;pc=1
8	GeMoMa	exon	4281742	4281882	.	+	.	ID=nbis-exon-263693;Parent=PASSSERD07829.2;de=true;minCov=697;pc=1
8	GeMoMa	exon	4282714	4282792	.	+	.	ID=nbis-exon-263694;Parent=PASSSERD07829.2;de=true;minCov=697;pc=1
8	GeMoMa	exon	4283114	4283205	.	+	.	ID=nbis-exon-263695;Parent=PASSSERD07829.2;de=true;minCov=697;pc=1
8	GeMoMa	exon	4283574	4283709	.	+	.	ID=nbis-exon-263696;Parent=PASSSERD07829.2;de=true;minCov=697;pc=1
8	GeMoMa	exon	4283804	4284700	.	+	.	ID=nbis-exon-263697;Parent=PASSSERD07829.2;de=true;minCov=697;pc=1
8	GeMoMa	CDS	4227079	4227189	.	+	0	ID=cds-240592;Parent=PASSSERD07829.2;de=true;minCov=697;pc=1
8	GeMoMa	CDS	4235808	4235858	.	+	0	ID=cds-240593;Parent=PASSSERD07829.2;ae=true;de=true;minCov=1063;pc=1
8	GeMoMa	CDS	4239746	4239824	.	+	0	ID=cds-240594;Parent=PASSSERD07829.2;ae=true;de=true;minCov=1211;pc=1
8	GeMoMa	CDS	4251303	4251379	.	+	2	ID=cds-240595;Parent=PASSSERD07829.2;ae=true;de=true;minCov=1289;pc=1
8	GeMoMa	CDS	4260777	4260872	.	+	0	ID=cds-240596;Parent=PASSSERD07829.2;ae=true;de=true;minCov=1378;pc=1
8	GeMoMa	CDS	4262594	4262641	.	+	0	ID=cds-240597;Parent=PASSSERD07829.2;ae=true;de=true;minCov=1122;pc=1
8	GeMoMa	CDS	4267319	4267348	.	+	0	ID=cds-240598;Parent=PASSSERD07829.2;ae=true;de=true;minCov=1069;pc=1
8	GeMoMa	CDS	4268197	4268247	.	+	0	ID=cds-240599;Parent=PASSSERD07829.2;ae=true;de=true;minCov=1052;pc=1
8	GeMoMa	CDS	4275308	4275401	.	+	0	ID=cds-240600;Parent=PASSSERD07829.2;ae=true;de=true;minCov=1016;pc=1
8	GeMoMa	CDS	4276053	4276154	.	+	2	ID=cds-240601;Parent=PASSSERD07829.2;ae=true;de=true;minCov=1030;pc=1
8	GeMoMa	CDS	4276602	4276761	.	+	2	ID=cds-240602;Parent=PASSSERD07829.2;ae=true;de=true;minCov=1442;pc=1
8	GeMoMa	CDS	4277428	4277540	.	+	1	ID=cds-240603;Parent=PASSSERD07829.2;ae=true;de=true;minCov=1665;pc=1
8	GeMoMa	CDS	4277810	4277928	.	+	2	ID=cds-240604;Parent=PASSSERD07829.2;ae=true;de=true;minCov=1759;pc=1
8	GeMoMa	CDS	4279242	4279327	.	+	0	ID=cds-240605;Parent=PASSSERD07829.2;ae=true;de=true;minCov=1956;pc=1
8	GeMoMa	CDS	4279538	4279706	.	+	1	ID=cds-240606;Parent=PASSSERD07829.2;ae=true;de=true;minCov=1589;pc=1
8	GeMoMa	CDS	4280699	4280783	.	+	0	ID=cds-240607;Parent=PASSSERD07829.2;ae=true;de=true;minCov=1869;pc=1
8	GeMoMa	CDS	4281069	4281179	.	+	2	ID=cds-240608;Parent=PASSSERD07829.2;ae=true;de=true;minCov=1642;pc=1
8	GeMoMa	CDS	4281571	4281634	.	+	2	ID=cds-240609;Parent=PASSSERD07829.2;ae=true;de=true;minCov=1892;pc=1
8	GeMoMa	CDS	4281742	4281882	.	+	1	ID=cds-240610;Parent=PASSSERD07829.2;ae=true;de=true;minCov=1708;pc=1
8	GeMoMa	CDS	4282714	4282792	.	+	1	ID=cds-240611;Parent=PASSSERD07829.2;ae=true;de=true;minCov=1968;pc=1
8	GeMoMa	CDS	4283114	4283205	.	+	0	ID=cds-240612;Parent=PASSSERD07829.2;ae=true;de=true;minCov=1737;pc=1
8	GeMoMa	CDS	4283574	4283709	.	+	1	ID=cds-240613;Parent=PASSSERD07829.2;ae=true;de=true;minCov=2022;pc=1
8	GeMoMa	CDS	4283804	4283878	.	+	0	ID=cds-240614;Parent=PASSSERD07829.2;ae=true;minCov=1697;pc=1
8	AnnotationFinalizer_	five_prime_UTR	4226843	4227078	.	+	.	ID=five_prime_utr-30571;Parent=PASSSERD07829.2
8	AnnotationFinalizer_	three_prime_UTR	4283879	4284700	.	+	.	ID=three_prime_utr-24579;Parent=PASSSERD07829.2
8	GeMoMa	mRNA	4226843	4284700	4218	+	.	ID=PASSSERD07829.4;Parent=PASSSERD07829;aa=804;avgCov=1579.9229;bestScore=4218;ce=22;evidence=1;iAA=1;lpm=804;maxGap=0;maxScore=4218;minCov=50;minSplitReads=691;nps=0;oldID=passerold_transcript:ENSPDOT00000002547_R0;pAA=1;prediction=0;raa=804;rce=22;ref-gene=passerold_gene:ENSPDOG00000001810;start=M;stop=*;sumWeight=0.8;tae=1;tde=1;tie=1;tpc=1
8	GeMoMa	exon	4226843	4227189	.	+	.	ID=nbis-exon-263719;Parent=PASSSERD07829.4;de=true;minCov=697;pc=1
8	GeMoMa	exon	4235808	4235858	.	+	.	ID=nbis-exon-263720;Parent=PASSSERD07829.4;de=true;minCov=697;pc=1
8	GeMoMa	exon	4239746	4239824	.	+	.	ID=nbis-exon-263721;Parent=PASSSERD07829.4;de=true;minCov=697;pc=1
8	GeMoMa	exon	4251303	4251379	.	+	.	ID=nbis-exon-263722;Parent=PASSSERD07829.4;de=true;minCov=697;pc=1
8	GeMoMa	exon	4260777	4260872	.	+	.	ID=nbis-exon-263723;Parent=PASSSERD07829.4;de=true;minCov=697;pc=1
8	GeMoMa	exon	4262594	4262641	.	+	.	ID=nbis-exon-263724;Parent=PASSSERD07829.4;de=true;minCov=697;pc=1
8	GeMoMa	exon	4267319	4267348	.	+	.	ID=nbis-exon-263725;Parent=PASSSERD07829.4;de=true;minCov=697;pc=1
8	GeMoMa	exon	4268197	4268247	.	+	.	ID=nbis-exon-263726;Parent=PASSSERD07829.4;de=true;minCov=697;pc=1
8	GeMoMa	exon	4275308	4275401	.	+	.	ID=nbis-exon-263727;Parent=PASSSERD07829.4;de=true;minCov=697;pc=1
8	GeMoMa	exon	4276053	4276154	.	+	.	ID=nbis-exon-263728;Parent=PASSSERD07829.4;de=true;minCov=697;pc=1
8	GeMoMa	exon	4276602	4276761	.	+	.	ID=nbis-exon-263729;Parent=PASSSERD07829.4;de=true;minCov=697;pc=1
8	GeMoMa	exon	4277428	4277540	.	+	.	ID=nbis-exon-263730;Parent=PASSSERD07829.4;de=true;minCov=697;pc=1
8	GeMoMa	exon	4277810	4277928	.	+	.	ID=nbis-exon-263731;Parent=PASSSERD07829.4;de=true;minCov=697;pc=1
8	GeMoMa	exon	4279242	4279327	.	+	.	ID=nbis-exon-263732;Parent=PASSSERD07829.4;de=true;minCov=697;pc=1
8	GeMoMa	exon	4279538	4279706	.	+	.	ID=nbis-exon-263733;Parent=PASSSERD07829.4;de=true;minCov=697;pc=1
8	GeMoMa	exon	4280699	4280783	.	+	.	ID=nbis-exon-263734;Parent=PASSSERD07829.4;de=true;minCov=697;pc=1
8	GeMoMa	exon	4281069	4281179	.	+	.	ID=nbis-exon-263735;Parent=PASSSERD07829.4;de=true;minCov=697;pc=1
8	GeMoMa	exon	4281571	4281634	.	+	.	ID=nbis-exon-263736;Parent=PASSSERD07829.4;de=true;minCov=697;pc=1
8	GeMoMa	exon	4281742	4281882	.	+	.	ID=nbis-exon-263737;Parent=PASSSERD07829.4;de=true;minCov=697;pc=1
8	GeMoMa	exon	4282714	4282792	.	+	.	ID=nbis-exon-263738;Parent=PASSSERD07829.4;de=true;minCov=697;pc=1
8	GeMoMa	exon	4283114	4283205	.	+	.	ID=nbis-exon-263739;Parent=PASSSERD07829.4;de=true;minCov=697;pc=1
8	GeMoMa	exon	4283574	4284700	.	+	.	ID=nbis-exon-263740;Parent=PASSSERD07829.4;de=true;minCov=697;pc=1
8	GeMoMa	CDS	4227079	4227189	.	+	0	ID=cds-240636;Parent=PASSSERD07829.4;de=true;minCov=697;pc=1
8	GeMoMa	CDS	4235808	4235858	.	+	0	ID=cds-240637;Parent=PASSSERD07829.4;ae=true;de=true;minCov=1063;pc=1
8	GeMoMa	CDS	4239746	4239824	.	+	0	ID=cds-240638;Parent=PASSSERD07829.4;ae=true;de=true;minCov=1211;pc=1
8	GeMoMa	CDS	4251303	4251379	.	+	2	ID=cds-240639;Parent=PASSSERD07829.4;ae=true;de=true;minCov=1289;pc=1
8	GeMoMa	CDS	4260777	4260872	.	+	0	ID=cds-240640;Parent=PASSSERD07829.4;ae=true;de=true;minCov=1378;pc=1
8	GeMoMa	CDS	4262594	4262641	.	+	0	ID=cds-240641;Parent=PASSSERD07829.4;ae=true;de=true;minCov=1122;pc=1
8	GeMoMa	CDS	4267319	4267348	.	+	0	ID=cds-240642;Parent=PASSSERD07829.4;ae=true;de=true;minCov=1069;pc=1
8	GeMoMa	CDS	4268197	4268247	.	+	0	ID=cds-240643;Parent=PASSSERD07829.4;ae=true;de=true;minCov=1052;pc=1
8	GeMoMa	CDS	4275308	4275401	.	+	0	ID=cds-240644;Parent=PASSSERD07829.4;ae=true;de=true;minCov=1016;pc=1
8	GeMoMa	CDS	4276053	4276154	.	+	2	ID=cds-240645;Parent=PASSSERD07829.4;ae=true;de=true;minCov=1030;pc=1
8	GeMoMa	CDS	4276602	4276761	.	+	2	ID=cds-240646;Parent=PASSSERD07829.4;ae=true;de=true;minCov=1442;pc=1
8	GeMoMa	CDS	4277428	4277540	.	+	1	ID=cds-240647;Parent=PASSSERD07829.4;ae=true;de=true;minCov=1665;pc=1
8	GeMoMa	CDS	4277810	4277928	.	+	2	ID=cds-240648;Parent=PASSSERD07829.4;ae=true;de=true;minCov=1759;pc=1
8	GeMoMa	CDS	4279242	4279327	.	+	0	ID=cds-240649;Parent=PASSSERD07829.4;ae=true;de=true;minCov=1956;pc=1
8	GeMoMa	CDS	4279538	4279706	.	+	1	ID=cds-240650;Parent=PASSSERD07829.4;ae=true;de=true;minCov=1589;pc=1
8	GeMoMa	CDS	4280699	4280783	.	+	0	ID=cds-240651;Parent=PASSSERD07829.4;ae=true;de=true;minCov=1869;pc=1
8	GeMoMa	CDS	4281069	4281179	.	+	2	ID=cds-240652;Parent=PASSSERD07829.4;ae=true;de=true;minCov=1642;pc=1
8	GeMoMa	CDS	4281571	4281634	.	+	2	ID=cds-240653;Parent=PASSSERD07829.4;ae=true;de=true;minCov=1892;pc=1
8	GeMoMa	CDS	4281742	4281882	.	+	1	ID=cds-240654;Parent=PASSSERD07829.4;ae=true;de=true;minCov=1708;pc=1
8	GeMoMa	CDS	4282714	4282792	.	+	1	ID=cds-240655;Parent=PASSSERD07829.4;ae=true;de=true;minCov=1968;pc=1
8	GeMoMa	CDS	4283114	4283205	.	+	0	ID=cds-240656;Parent=PASSSERD07829.4;ae=true;de=true;minCov=1737;pc=1
8	GeMoMa	CDS	4283574	4284027	.	+	1	ID=cds-240657;Parent=PASSSERD07829.4;ae=true;minCov=50;pc=1
8	AnnotationFinalizer_	five_prime_UTR	4226843	4227078	.	+	.	ID=five_prime_utr-30573;Parent=PASSSERD07829.4
8	AnnotationFinalizer_	three_prime_UTR	4284028	4284700	.	+	.	ID=three_prime_utr-24581;Parent=PASSSERD07829.4
8	GeMoMa	mRNA	4253632	4284700	3339	+	.	ID=PASSSERD07829.3;Parent=PASSSERD07829;aa=633;alternative="onychos_gene-OSBPL9,pyrgi_gene-OSBPL9";avgCov=1718.4281;bestScore=3339;ce=21;evidence=3;iAA=0.9984;lpm=629;maxGap=0;maxScore=3343;minCov=80;minSplitReads=88;nps=0;oldID=montanus_rna-XM_039711423.1_R0;pAA=0.9984;prediction=0;raa=633;rce=21;ref-gene=montanus_gene-OSBPL9;start=M;stop=*;sumWeight=2.8;tae=1;tde=1;tie=1;tpc=1
8	GeMoMa	exon	4253632	4253707	.	+	.	ID=nbis-exon-263698;Parent=PASSSERD07829.3;de=true;minCov=80;pc=1
8	GeMoMa	exon	4260777	4260872	.	+	.	ID=nbis-exon-263699;Parent=PASSSERD07829.3;de=true;minCov=80;pc=1
8	GeMoMa	exon	4262594	4262641	.	+	.	ID=nbis-exon-263700;Parent=PASSSERD07829.3;de=true;minCov=80;pc=1
8	GeMoMa	exon	4267319	4267348	.	+	.	ID=nbis-exon-263701;Parent=PASSSERD07829.3;de=true;minCov=80;pc=1
8	GeMoMa	exon	4268197	4268247	.	+	.	ID=nbis-exon-263702;Parent=PASSSERD07829.3;de=true;minCov=80;pc=1
8	GeMoMa	exon	4272367	4272405	.	+	.	ID=nbis-exon-263703;Parent=PASSSERD07829.3;de=true;minCov=80;pc=1
8	GeMoMa	exon	4275308	4275401	.	+	.	ID=nbis-exon-263704;Parent=PASSSERD07829.3;de=true;minCov=80;pc=1
8	GeMoMa	exon	4276053	4276154	.	+	.	ID=nbis-exon-263705;Parent=PASSSERD07829.3;de=true;minCov=80;pc=1
8	GeMoMa	exon	4276602	4276761	.	+	.	ID=nbis-exon-263706;Parent=PASSSERD07829.3;de=true;minCov=80;pc=1
8	GeMoMa	exon	4277428	4277540	.	+	.	ID=nbis-exon-263707;Parent=PASSSERD07829.3;de=true;minCov=80;pc=1
8	GeMoMa	exon	4277810	4277928	.	+	.	ID=nbis-exon-263708;Parent=PASSSERD07829.3;de=true;minCov=80;pc=1
8	GeMoMa	exon	4279242	4279327	.	+	.	ID=nbis-exon-263709;Parent=PASSSERD07829.3;de=true;minCov=80;pc=1
8	GeMoMa	exon	4279538	4279706	.	+	.	ID=nbis-exon-263710;Parent=PASSSERD07829.3;de=true;minCov=80;pc=1
8	GeMoMa	exon	4280699	4280783	.	+	.	ID=nbis-exon-263711;Parent=PASSSERD07829.3;de=true;minCov=80;pc=1
8	GeMoMa	exon	4281069	4281179	.	+	.	ID=nbis-exon-263712;Parent=PASSSERD07829.3;de=true;minCov=80;pc=1
8	GeMoMa	exon	4281571	4281634	.	+	.	ID=nbis-exon-263713;Parent=PASSSERD07829.3;de=true;minCov=80;pc=1
8	GeMoMa	exon	4281742	4281882	.	+	.	ID=nbis-exon-263714;Parent=PASSSERD07829.3;de=true;minCov=80;pc=1
8	GeMoMa	exon	4282714	4282792	.	+	.	ID=nbis-exon-263715;Parent=PASSSERD07829.3;de=true;minCov=80;pc=1
8	GeMoMa	exon	4283114	4283205	.	+	.	ID=nbis-exon-263716;Parent=PASSSERD07829.3;de=true;minCov=80;pc=1
8	GeMoMa	exon	4283574	4283709	.	+	.	ID=nbis-exon-263717;Parent=PASSSERD07829.3;de=true;minCov=80;pc=1
8	GeMoMa	exon	4283804	4284700	.	+	.	ID=nbis-exon-263718;Parent=PASSSERD07829.3;de=true;minCov=80;pc=1
8	GeMoMa	CDS	4253699	4253707	.	+	0	ID=cds-240615;Parent=PASSSERD07829.3;de=true;minCov=80;pc=1
8	GeMoMa	CDS	4260777	4260872	.	+	0	ID=cds-240616;Parent=PASSSERD07829.3;ae=true;de=true;minCov=1378;pc=1
8	GeMoMa	CDS	4262594	4262641	.	+	0	ID=cds-240617;Parent=PASSSERD07829.3;ae=true;de=true;minCov=1122;pc=1
8	GeMoMa	CDS	4267319	4267348	.	+	0	ID=cds-240618;Parent=PASSSERD07829.3;ae=true;de=true;minCov=1069;pc=1
8	GeMoMa	CDS	4268197	4268247	.	+	0	ID=cds-240619;Parent=PASSSERD07829.3;ae=true;de=true;minCov=1052;pc=1
8	GeMoMa	CDS	4272367	4272405	.	+	0	ID=cds-240620;Parent=PASSSERD07829.3;ae=true;de=true;minCov=460;pc=1
8	GeMoMa	CDS	4275308	4275401	.	+	0	ID=cds-240621;Parent=PASSSERD07829.3;ae=true;de=true;minCov=1016;pc=1
8	GeMoMa	CDS	4276053	4276154	.	+	2	ID=cds-240622;Parent=PASSSERD07829.3;ae=true;de=true;minCov=1030;pc=1
8	GeMoMa	CDS	4276602	4276761	.	+	2	ID=cds-240623;Parent=PASSSERD07829.3;ae=true;de=true;minCov=1442;pc=1
8	GeMoMa	CDS	4277428	4277540	.	+	1	ID=cds-240624;Parent=PASSSERD07829.3;ae=true;de=true;minCov=1665;pc=1
8	GeMoMa	CDS	4277810	4277928	.	+	2	ID=cds-240625;Parent=PASSSERD07829.3;ae=true;de=true;minCov=1759;pc=1
8	GeMoMa	CDS	4279242	4279327	.	+	0	ID=cds-240626;Parent=PASSSERD07829.3;ae=true;de=true;minCov=1956;pc=1
8	GeMoMa	CDS	4279538	4279706	.	+	1	ID=cds-240627;Parent=PASSSERD07829.3;ae=true;de=true;minCov=1589;pc=1
8	GeMoMa	CDS	4280699	4280783	.	+	0	ID=cds-240628;Parent=PASSSERD07829.3;ae=true;de=true;minCov=1869;pc=1
8	GeMoMa	CDS	4281069	4281179	.	+	2	ID=cds-240629;Parent=PASSSERD07829.3;ae=true;de=true;minCov=1642;pc=1
8	GeMoMa	CDS	4281571	4281634	.	+	2	ID=cds-240630;Parent=PASSSERD07829.3;ae=true;de=true;minCov=1892;pc=1
8	GeMoMa	CDS	4281742	4281882	.	+	1	ID=cds-240631;Parent=PASSSERD07829.3;ae=true;de=true;minCov=1708;pc=1
8	GeMoMa	CDS	4282714	4282792	.	+	1	ID=cds-240632;Parent=PASSSERD07829.3;ae=true;de=true;minCov=1968;pc=1
8	GeMoMa	CDS	4283114	4283205	.	+	0	ID=cds-240633;Parent=PASSSERD07829.3;ae=true;de=true;minCov=1737;pc=1
8	GeMoMa	CDS	4283574	4283709	.	+	1	ID=cds-240634;Parent=PASSSERD07829.3;ae=true;de=true;minCov=2022;pc=1
8	GeMoMa	CDS	4283804	4283878	.	+	0	ID=cds-240635;Parent=PASSSERD07829.3;ae=true;minCov=1697;pc=1
8	AnnotationFinalizer_	five_prime_UTR	4253632	4253698	.	+	.	ID=five_prime_utr-30572;Parent=PASSSERD07829.3
8	AnnotationFinalizer_	three_prime_UTR	4283879	4284700	.	+	.	ID=three_prime_utr-24580;Parent=PASSSERD07829.3
8	GAF	gene	4267805	4363027	.	-	.	ID=PASSSERD07830;combinedEvidence=4;complete=6;maxEvidence=4;maxTie=1.0;transcripts=6
8	GeMoMa	mRNA	4267805	4352875	247	-	.	ID=PASSSERD07830.3;Parent=PASSSERD07830;aa=215;alternative="pyrgi_gene-RAB8B";avgCov=402.4744;bestScore=788;ce=7;evidence=2;iAA=0.4658;lpm=13;maxGap=14;maxScore=1022;minCov=4;minSplitReads=0;nps=0;oldID=montanus_rna-XM_039723042.1_R6;pAA=0.6119;prediction=6;raa=202;rce=9;ref-gene=montanus_gene-RAB8B;start=M;stop=*;sumWeight=1.8;tae=0.3333;tde=0.3333;tie=0.3333;tpc=1
8	GeMoMa	exon	4267805	4268412	.	-	.	ID=nbis-exon-263751;Parent=PASSSERD07830.3;de=false;minCov=162;pc=1
8	GeMoMa	exon	4289590	4289605	.	-	.	ID=nbis-exon-263752;Parent=PASSSERD07830.3;de=false;minCov=162;pc=1
8	GeMoMa	exon	4298891	4298937	.	-	.	ID=nbis-exon-263753;Parent=PASSSERD07830.3;de=false;minCov=162;pc=1
8	GeMoMa	exon	4314271	4314330	.	-	.	ID=nbis-exon-263754;Parent=PASSSERD07830.3;de=false;minCov=162;pc=1
8	GeMoMa	exon	4317367	4317491	.	-	.	ID=nbis-exon-263755;Parent=PASSSERD07830.3;de=false;minCov=162;pc=1
8	GeMoMa	exon	4322614	4322732	.	-	.	ID=nbis-exon-263756;Parent=PASSSERD07830.3;de=false;minCov=162;pc=1
8	GeMoMa	exon	4352648	4352875	.	-	.	ID=nbis-exon-263757;Parent=PASSSERD07830.3;de=false;minCov=162;pc=1
8	GeMoMa	CDS	4268363	4268412	.	-	2	ID=cds-240673;Parent=PASSSERD07830.3;ae=false;minCov=19;pc=1
8	GeMoMa	CDS	4289590	4289605	.	-	0	ID=cds-240672;Parent=PASSSERD07830.3;ae=false;de=false;minCov=13;pc=1
8	GeMoMa	CDS	4298891	4298937	.	-	2	ID=cds-240671;Parent=PASSSERD07830.3;ae=false;de=false;minCov=4;pc=1
8	GeMoMa	CDS	4314271	4314330	.	-	2	ID=cds-240670;Parent=PASSSERD07830.3;ae=true;de=false;minCov=480;pc=1
8	GeMoMa	CDS	4317367	4317491	.	-	1	ID=cds-240669;Parent=PASSSERD07830.3;ae=true;de=true;minCov=502;pc=1
8	GeMoMa	CDS	4322614	4322732	.	-	0	ID=cds-240668;Parent=PASSSERD07830.3;ae=false;de=true;minCov=507;pc=1
8	GeMoMa	CDS	4352648	4352875	.	-	0	ID=cds-240667;Parent=PASSSERD07830.3;de=false;minCov=162;pc=1
8	AnnotationFinalizer_	three_prime_UTR	4267805	4268362	.	-	.	ID=three_prime_utr-24584;Parent=PASSSERD07830.3
8	GeMoMa	mRNA	4276890	4352875	227	-	.	ID=PASSSERD07830.4;Parent=PASSSERD07830;aa=215;alternative="pyrgi_gene-RAB8B";avgCov=402.1271;bestScore=826;ce=6;evidence=2;iAA=0.4489;lpm=13;maxGap=14;maxScore=1060;minCov=4;minSplitReads=0;nps=0;oldID=montanus_rna-XM_039723041.1_R6;pAA=0.6089;prediction=6;raa=208;rce=8;ref-gene=montanus_gene-RAB8B;start=M;stop=*;sumWeight=1.8;tae=0.4;tde=0.4;tie=0.4;tpc=1
8	GeMoMa	exon	4276890	4277977	.	-	.	ID=nbis-exon-263758;Parent=PASSSERD07830.4;de=false;minCov=162;pc=1
8	GeMoMa	exon	4278014	4280043	.	-	.	ID=nbis-exon-263759;Parent=PASSSERD07830.4;de=false;minCov=162;pc=1
8	GeMoMa	exon	4298891	4298937	.	-	.	ID=nbis-exon-263760;Parent=PASSSERD07830.4;de=false;minCov=162;pc=1
8	GeMoMa	exon	4314271	4314330	.	-	.	ID=nbis-exon-263761;Parent=PASSSERD07830.4;de=false;minCov=162;pc=1
8	GeMoMa	exon	4317367	4317491	.	-	.	ID=nbis-exon-263762;Parent=PASSSERD07830.4;de=false;minCov=162;pc=1
8	GeMoMa	exon	4322614	4322732	.	-	.	ID=nbis-exon-263763;Parent=PASSSERD07830.4;de=false;minCov=162;pc=1
8	GeMoMa	exon	4352648	4352875	.	-	.	ID=nbis-exon-263764;Parent=PASSSERD07830.4;de=false;minCov=162;pc=1
8	GeMoMa	CDS	4279978	4280043	.	-	0	ID=cds-240679;Parent=PASSSERD07830.4;ae=false;minCov=10;pc=1
8	GeMoMa	CDS	4298891	4298937	.	-	2	ID=cds-240678;Parent=PASSSERD07830.4;ae=false;de=false;minCov=4;pc=1
8	GeMoMa	CDS	4314271	4314330	.	-	2	ID=cds-240677;Parent=PASSSERD07830.4;ae=true;de=false;minCov=480;pc=1
8	GeMoMa	CDS	4317367	4317491	.	-	1	ID=cds-240676;Parent=PASSSERD07830.4;ae=true;de=true;minCov=502;pc=1
8	GeMoMa	CDS	4322614	4322732	.	-	0	ID=cds-240675;Parent=PASSSERD07830.4;ae=false;de=true;minCov=507;pc=1
8	GeMoMa	CDS	4352648	4352875	.	-	0	ID=cds-240674;Parent=PASSSERD07830.4;de=false;minCov=162;pc=1
8	AnnotationFinalizer_	three_prime_UTR	4276890	4277977	.	-	.	ID=three_prime_utr-24586;Parent=PASSSERD07830.4
8	AnnotationFinalizer_	three_prime_UTR	4278014	4279977	.	-	.	ID=three_prime_utr-24585;Parent=PASSSERD07830.4
8	GeMoMa	mRNA	4276890	4352875	220	-	.	ID=PASSSERD07830.5;Parent=PASSSERD07830;aa=209;alternative="pyrgi_gene-RAB8B";avgCov=413.933;bestScore=797;ce=7;evidence=2;iAA=0.4484;lpm=13;maxGap=14;maxScore=1031;minCov=4;minSplitReads=0;nps=0;oldID=montanus_rna-XM_039723047.1_R7;pAA=0.583;prediction=7;raa=201;rce=9;ref-gene=montanus_gene-RAB8B;start=M;stop=*;sumWeight=1.8;tae=0.3333;tde=0.3333;tie=0.3333;tpc=1
8	GeMoMa	exon	4276890	4277977	.	-	.	ID=nbis-exon-263765;Parent=PASSSERD07830.5;de=false;minCov=162;pc=1
8	GeMoMa	exon	4278014	4278940	.	-	.	ID=nbis-exon-263766;Parent=PASSSERD07830.5;de=false;minCov=162;pc=1
8	GeMoMa	exon	4289590	4289605	.	-	.	ID=nbis-exon-263767;Parent=PASSSERD07830.5;de=false;minCov=162;pc=1
8	GeMoMa	exon	4298891	4298937	.	-	.	ID=nbis-exon-263768;Parent=PASSSERD07830.5;de=false;minCov=162;pc=1
8	GeMoMa	exon	4314271	4314330	.	-	.	ID=nbis-exon-263769;Parent=PASSSERD07830.5;de=false;minCov=162;pc=1
8	GeMoMa	exon	4317367	4317491	.	-	.	ID=nbis-exon-263770;Parent=PASSSERD07830.5;de=false;minCov=162;pc=1
8	GeMoMa	exon	4322614	4322732	.	-	.	ID=nbis-exon-263771;Parent=PASSSERD07830.5;de=false;minCov=162;pc=1
8	GeMoMa	exon	4352648	4352875	.	-	.	ID=nbis-exon-263772;Parent=PASSSERD07830.5;de=false;minCov=162;pc=1
8	GeMoMa	CDS	4278909	4278940	.	-	2	ID=cds-240686;Parent=PASSSERD07830.5;ae=false;minCov=31;pc=1
8	GeMoMa	CDS	4289590	4289605	.	-	0	ID=cds-240685;Parent=PASSSERD07830.5;ae=false;de=false;minCov=13;pc=1
8	GeMoMa	CDS	4298891	4298937	.	-	2	ID=cds-240684;Parent=PASSSERD07830.5;ae=false;de=false;minCov=4;pc=1
8	GeMoMa	CDS	4314271	4314330	.	-	2	ID=cds-240683;Parent=PASSSERD07830.5;ae=true;de=false;minCov=480;pc=1
8	GeMoMa	CDS	4317367	4317491	.	-	1	ID=cds-240682;Parent=PASSSERD07830.5;ae=true;de=true;minCov=502;pc=1
8	GeMoMa	CDS	4322614	4322732	.	-	0	ID=cds-240681;Parent=PASSSERD07830.5;ae=false;de=true;minCov=507;pc=1
8	GeMoMa	CDS	4352648	4352875	.	-	0	ID=cds-240680;Parent=PASSSERD07830.5;de=false;minCov=162;pc=1
8	AnnotationFinalizer_	three_prime_UTR	4276890	4277977	.	-	.	ID=three_prime_utr-24588;Parent=PASSSERD07830.5
8	AnnotationFinalizer_	three_prime_UTR	4278014	4278908	.	-	.	ID=three_prime_utr-24587;Parent=PASSSERD07830.5
8	GeMoMa	mRNA	4312463	4322736	465	-	.	ID=PASSSERD07830.6;Parent=PASSSERD07830;aa=125;avgCov=568.688;bestScore=661;ce=3;evidence=1;iAA=0.6825;lpm=15;maxGap=1;maxScore=661;minCov=470;minSplitReads=491;nps=0;oldID=passerold_transcript:ENSPDOT00000008965_R2;pAA=0.7619;prediction=2;raa=126;rce=3;ref-gene=passerold_gene:ENSPDOG00000006060;start=M;stop=*;sumWeight=0.8;tae=1;tde=1;tie=1;tpc=1
8	GeMoMa	exon	4312463	4314330	.	-	.	ID=nbis-exon-263773;Parent=PASSSERD07830.6;de=true;minCov=507;pc=1
8	GeMoMa	exon	4317367	4317491	.	-	.	ID=nbis-exon-263774;Parent=PASSSERD07830.6;de=true;minCov=507;pc=1
8	GeMoMa	exon	4322614	4322736	.	-	.	ID=nbis-exon-263775;Parent=PASSSERD07830.6;de=true;minCov=507;pc=1
8	GeMoMa	CDS	4314143	4314330	.	-	2	ID=cds-240689;Parent=PASSSERD07830.6;ae=true;minCov=470;pc=1
8	GeMoMa	CDS	4317367	4317491	.	-	1	ID=cds-240688;Parent=PASSSERD07830.6;ae=true;de=true;minCov=502;pc=1
8	GeMoMa	CDS	4322614	4322675	.	-	0	ID=cds-240687;Parent=PASSSERD07830.6;de=true;minCov=507;pc=1
8	AnnotationFinalizer_	five_prime_UTR	4322676	4322736	.	-	.	ID=five_prime_utr-30576;Parent=PASSSERD07830.6
8	AnnotationFinalizer_	three_prime_UTR	4312463	4314142	.	-	.	ID=three_prime_utr-24589;Parent=PASSSERD07830.6
8	GeMoMa	mRNA	4312463	4352875	1147	-	.	ID=PASSSERD07830.1;Parent=PASSSERD07830;aa=220;alternative="montanus_gene-RAB3A,onychos_gene-RAB3B,onychos_gene-RAB8A,passerold_gene:ENSPDOG00000001874,pyrgi_gene-RAB3A,pyrgi_gene-RAB3B";avgCov=506.4348;bestScore=1147;ce=4;evidence=4;iAA=1;lpm=220;maxGap=0;maxScore=1147;minCov=162;minSplitReads=0;nps=0;oldID=montanus_rna-XM_039711810.1_R0;pAA=1;prediction=0;raa=220;rce=4;ref-gene=montanus_gene-RAB3B;start=M;stop=*;sumWeight=3.6;tae=0.6667;tde=0.6667;tie=0.6667;tpc=1
8	GeMoMa	exon	4312463	4314330	.	-	.	ID=nbis-exon-263741;Parent=PASSSERD07830.1;de=false;minCov=162;pc=1
8	GeMoMa	exon	4317367	4317491	.	-	.	ID=nbis-exon-263742;Parent=PASSSERD07830.1;de=false;minCov=162;pc=1
8	GeMoMa	exon	4322614	4322732	.	-	.	ID=nbis-exon-263743;Parent=PASSSERD07830.1;de=false;minCov=162;pc=1
8	GeMoMa	exon	4352648	4352875	.	-	.	ID=nbis-exon-263744;Parent=PASSSERD07830.1;de=false;minCov=162;pc=1
8	GeMoMa	CDS	4314143	4314330	.	-	2	ID=cds-240661;Parent=PASSSERD07830.1;ae=true;minCov=470;pc=1
8	GeMoMa	CDS	4317367	4317491	.	-	1	ID=cds-240660;Parent=PASSSERD07830.1;ae=true;de=true;minCov=502;pc=1
8	GeMoMa	CDS	4322614	4322732	.	-	0	ID=cds-240659;Parent=PASSSERD07830.1;ae=false;de=true;minCov=507;pc=1
8	GeMoMa	CDS	4352648	4352875	.	-	0	ID=cds-240658;Parent=PASSSERD07830.1;de=false;minCov=162;pc=1
8	AnnotationFinalizer_	three_prime_UTR	4312463	4314142	.	-	.	ID=three_prime_utr-24582;Parent=PASSSERD07830.1
8	GeMoMa	mRNA	4312463	4363027	1183	-	.	ID=PASSSERD07830.2;Parent=PASSSERD07830;aa=227;alternative="pyrgi_gene-RAB3B";avgCov=491.4361;bestScore=1183;ce=5;evidence=2;iAA=1;lpm=227;maxGap=0;maxScore=1183;minCov=16;minSplitReads=0;nps=0;oldID=montanus_rna-XM_039711809.1_R0;pAA=1;prediction=0;raa=227;rce=5;ref-gene=montanus_gene-RAB3B;start=M;stop=*;sumWeight=1.8;tae=0.75;tde=0.75;tie=0.75;tpc=1
8	GeMoMa	exon	4312463	4314330	.	-	.	ID=nbis-exon-263745;Parent=PASSSERD07830.2;de=true;minCov=16;pc=1
8	GeMoMa	exon	4317367	4317491	.	-	.	ID=nbis-exon-263746;Parent=PASSSERD07830.2;de=true;minCov=16;pc=1
8	GeMoMa	exon	4322614	4322732	.	-	.	ID=nbis-exon-263747;Parent=PASSSERD07830.2;de=true;minCov=16;pc=1
8	GeMoMa	exon	4352648	4352875	.	-	.	ID=nbis-exon-263748;Parent=PASSSERD07830.2;de=true;minCov=16;pc=1
8	GeMoMa	exon	4358004	4358084	.	-	.	ID=nbis-exon-263749;Parent=PASSSERD07830.2;de=true;minCov=16;pc=1
8	GeMoMa	exon	4362910	4363027	.	-	.	ID=nbis-exon-263750;Parent=PASSSERD07830.2;de=true;minCov=16;pc=1
8	GeMoMa	CDS	4314143	4314330	.	-	2	ID=cds-240666;Parent=PASSSERD07830.2;ae=true;minCov=470;pc=1
8	GeMoMa	CDS	4317367	4317491	.	-	1	ID=cds-240665;Parent=PASSSERD07830.2;ae=true;de=true;minCov=502;pc=1
8	GeMoMa	CDS	4322614	4322732	.	-	0	ID=cds-240664;Parent=PASSSERD07830.2;ae=false;de=true;minCov=507;pc=1
8	GeMoMa	CDS	4352648	4352875	.	-	0	ID=cds-240663;Parent=PASSSERD07830.2;ae=true;de=false;minCov=162;pc=1
8	GeMoMa	CDS	4358004	4358024	.	-	0	ID=cds-240662;Parent=PASSSERD07830.2;de=true;minCov=16;pc=1
8	AnnotationFinalizer_	five_prime_UTR	4358025	4358084	.	-	.	ID=five_prime_utr-30575;Parent=PASSSERD07830.2
8	AnnotationFinalizer_	five_prime_UTR	4362910	4363027	.	-	.	ID=five_prime_utr-30574;Parent=PASSSERD07830.2
8	AnnotationFinalizer_	three_prime_UTR	4312463	4314142	.	-	.	ID=three_prime_utr-24583;Parent=PASSSERD07830.2
8	GAF	gene	4284718	4310829	.	-	.	ID=PASSSERD07831;combinedEvidence=4;complete=2;maxEvidence=3;maxTie=1.0;transcripts=2
8	GeMoMa	mRNA	4284718	4310674	5954	-	.	ID=PASSSERD07831.1;Parent=PASSSERD07831;aa=1182;alternative="onychos_gene-NRDC,pyrgi_gene-NRDC";avgCov=5931.5237;bestScore=5954;ce=31;evidence=3;iAA=0.9602;lpm=1127;maxGap=23;maxScore=6128;minCov=0;minSplitReads=4674;nps=0;oldID=montanus_rna-XM_039711414.1_R0;pAA=0.9729;prediction=0;raa=1159;rce=31;ref-gene=montanus_gene-NRDC;start=M;stop=*;sumWeight=2.8;tae=1;tde=1;tie=1;tpc=0.9585
8	GeMoMa	exon	4284718	4285391	.	-	.	ID=nbis-exon-263776;Parent=PASSSERD07831.1;de=true;minCov=0;pc=0.6441
8	GeMoMa	exon	4285604	4285693	.	-	.	ID=nbis-exon-263777;Parent=PASSSERD07831.1;de=true;minCov=0;pc=0.6441
8	GeMoMa	exon	4285918	4286034	.	-	.	ID=nbis-exon-263778;Parent=PASSSERD07831.1;de=true;minCov=0;pc=0.6441
8	GeMoMa	exon	4286321	4286411	.	-	.	ID=nbis-exon-263779;Parent=PASSSERD07831.1;de=true;minCov=0;pc=0.6441
8	GeMoMa	exon	4287311	4287394	.	-	.	ID=nbis-exon-263780;Parent=PASSSERD07831.1;de=true;minCov=0;pc=0.6441
8	GeMoMa	exon	4287992	4288044	.	-	.	ID=nbis-exon-263781;Parent=PASSSERD07831.1;de=true;minCov=0;pc=0.6441
8	GeMoMa	exon	4288329	4288376	.	-	.	ID=nbis-exon-263782;Parent=PASSSERD07831.1;de=true;minCov=0;pc=0.6441
8	GeMoMa	exon	4288777	4288915	.	-	.	ID=nbis-exon-263783;Parent=PASSSERD07831.1;de=true;minCov=0;pc=0.6441
8	GeMoMa	exon	4289200	4289231	.	-	.	ID=nbis-exon-263784;Parent=PASSSERD07831.1;de=true;minCov=0;pc=0.6441
8	GeMoMa	exon	4289915	4290077	.	-	.	ID=nbis-exon-263785;Parent=PASSSERD07831.1;de=true;minCov=0;pc=0.6441
8	GeMoMa	exon	4290342	4290469	.	-	.	ID=nbis-exon-263786;Parent=PASSSERD07831.1;de=true;minCov=0;pc=0.6441
8	GeMoMa	exon	4291460	4291610	.	-	.	ID=nbis-exon-263787;Parent=PASSSERD07831.1;de=true;minCov=0;pc=0.6441
8	GeMoMa	exon	4292702	4292753	.	-	.	ID=nbis-exon-263788;Parent=PASSSERD07831.1;de=true;minCov=0;pc=0.6441
8	GeMoMa	exon	4293494	4293613	.	-	.	ID=nbis-exon-263789;Parent=PASSSERD07831.1;de=true;minCov=0;pc=0.6441
8	GeMoMa	exon	4294212	4294298	.	-	.	ID=nbis-exon-263790;Parent=PASSSERD07831.1;de=true;minCov=0;pc=0.6441
8	GeMoMa	exon	4294789	4294912	.	-	.	ID=nbis-exon-263791;Parent=PASSSERD07831.1;de=true;minCov=0;pc=0.6441
8	GeMoMa	exon	4295179	4295283	.	-	.	ID=nbis-exon-263792;Parent=PASSSERD07831.1;de=true;minCov=0;pc=0.6441
8	GeMoMa	exon	4296483	4296537	.	-	.	ID=nbis-exon-263793;Parent=PASSSERD07831.1;de=true;minCov=0;pc=0.6441
8	GeMoMa	exon	4297062	4297120	.	-	.	ID=nbis-exon-263794;Parent=PASSSERD07831.1;de=true;minCov=0;pc=0.6441
8	GeMoMa	exon	4297199	4297319	.	-	.	ID=nbis-exon-263795;Parent=PASSSERD07831.1;de=true;minCov=0;pc=0.6441
8	GeMoMa	exon	4297752	4297829	.	-	.	ID=nbis-exon-263796;Parent=PASSSERD07831.1;de=true;minCov=0;pc=0.6441
8	GeMoMa	exon	4298189	4298258	.	-	.	ID=nbis-exon-263797;Parent=PASSSERD07831.1;de=true;minCov=0;pc=0.6441
8	GeMoMa	exon	4298448	4298521	.	-	.	ID=nbis-exon-263798;Parent=PASSSERD07831.1;de=true;minCov=0;pc=0.6441
8	GeMoMa	exon	4299428	4299485	.	-	.	ID=nbis-exon-263799;Parent=PASSSERD07831.1;de=true;minCov=0;pc=0.6441
8	GeMoMa	exon	4300862	4300984	.	-	.	ID=nbis-exon-263800;Parent=PASSSERD07831.1;de=true;minCov=0;pc=0.6441
8	GeMoMa	exon	4301919	4302014	.	-	.	ID=nbis-exon-263801;Parent=PASSSERD07831.1;de=true;minCov=0;pc=0.6441
8	GeMoMa	exon	4303433	4303506	.	-	.	ID=nbis-exon-263802;Parent=PASSSERD07831.1;de=true;minCov=0;pc=0.6441
8	GeMoMa	exon	4305180	4305333	.	-	.	ID=nbis-exon-263803;Parent=PASSSERD07831.1;de=true;minCov=0;pc=0.6441
8	GeMoMa	exon	4305909	4305990	.	-	.	ID=nbis-exon-263804;Parent=PASSSERD07831.1;de=true;minCov=0;pc=0.6441
8	GeMoMa	exon	4306170	4306479	.	-	.	ID=nbis-exon-263805;Parent=PASSSERD07831.1;de=true;minCov=0;pc=0.6441
8	GeMoMa	exon	4310262	4310674	.	-	.	ID=nbis-exon-263806;Parent=PASSSERD07831.1;de=true;minCov=0;pc=0.6441
8	GeMoMa	CDS	4285197	4285391	.	-	0	ID=cds-240720;Parent=PASSSERD07831.1;ae=true;minCov=3755;pc=1
8	GeMoMa	CDS	4285604	4285693	.	-	0	ID=cds-240719;Parent=PASSSERD07831.1;ae=true;de=true;minCov=9912;pc=1
8	GeMoMa	CDS	4285918	4286034	.	-	0	ID=cds-240718;Parent=PASSSERD07831.1;ae=true;de=true;minCov=8037;pc=1
8	GeMoMa	CDS	4286321	4286411	.	-	1	ID=cds-240717;Parent=PASSSERD07831.1;ae=true;de=true;minCov=6708;pc=1
8	GeMoMa	CDS	4287311	4287394	.	-	1	ID=cds-240716;Parent=PASSSERD07831.1;ae=true;de=true;minCov=6451;pc=1
8	GeMoMa	CDS	4287992	4288044	.	-	0	ID=cds-240715;Parent=PASSSERD07831.1;ae=true;de=true;minCov=6567;pc=1
8	GeMoMa	CDS	4288329	4288376	.	-	0	ID=cds-240714;Parent=PASSSERD07831.1;ae=true;de=true;minCov=6203;pc=1
8	GeMoMa	CDS	4288777	4288915	.	-	1	ID=cds-240713;Parent=PASSSERD07831.1;ae=true;de=true;minCov=6030;pc=1
8	GeMoMa	CDS	4289200	4289231	.	-	0	ID=cds-240712;Parent=PASSSERD07831.1;ae=true;de=true;minCov=5649;pc=1
8	GeMoMa	CDS	4289915	4290077	.	-	1	ID=cds-240711;Parent=PASSSERD07831.1;ae=true;de=true;minCov=5024;pc=1
8	GeMoMa	CDS	4290342	4290469	.	-	0	ID=cds-240710;Parent=PASSSERD07831.1;ae=true;de=true;minCov=6402;pc=1
8	GeMoMa	CDS	4291460	4291610	.	-	1	ID=cds-240709;Parent=PASSSERD07831.1;ae=true;de=true;minCov=6189;pc=1
8	GeMoMa	CDS	4292702	4292753	.	-	2	ID=cds-240708;Parent=PASSSERD07831.1;ae=true;de=true;minCov=6006;pc=1
8	GeMoMa	CDS	4293494	4293613	.	-	2	ID=cds-240707;Parent=PASSSERD07831.1;ae=true;de=true;minCov=5486;pc=1
8	GeMoMa	CDS	4294212	4294298	.	-	2	ID=cds-240706;Parent=PASSSERD07831.1;ae=true;de=true;minCov=5348;pc=1
8	GeMoMa	CDS	4294789	4294912	.	-	0	ID=cds-240705;Parent=PASSSERD07831.1;ae=true;de=true;minCov=5574;pc=1
8	GeMoMa	CDS	4295179	4295283	.	-	0	ID=cds-240704;Parent=PASSSERD07831.1;ae=true;de=true;minCov=6092;pc=1
8	GeMoMa	CDS	4296483	4296537	.	-	1	ID=cds-240703;Parent=PASSSERD07831.1;ae=true;de=true;minCov=5821;pc=1
8	GeMoMa	CDS	4297062	4297120	.	-	0	ID=cds-240702;Parent=PASSSERD07831.1;ae=true;de=true;minCov=5144;pc=1
8	GeMoMa	CDS	4297199	4297319	.	-	1	ID=cds-240701;Parent=PASSSERD07831.1;ae=true;de=true;minCov=4226;pc=1
8	GeMoMa	CDS	4297752	4297829	.	-	1	ID=cds-240700;Parent=PASSSERD07831.1;ae=true;de=true;minCov=4688;pc=1
8	GeMoMa	CDS	4298189	4298258	.	-	2	ID=cds-240699;Parent=PASSSERD07831.1;ae=true;de=true;minCov=5152;pc=1
8	GeMoMa	CDS	4298448	4298521	.	-	1	ID=cds-240698;Parent=PASSSERD07831.1;ae=true;de=true;minCov=6024;pc=1
8	GeMoMa	CDS	4299428	4299485	.	-	2	ID=cds-240697;Parent=PASSSERD07831.1;ae=true;de=true;minCov=5879;pc=1
8	GeMoMa	CDS	4300862	4300984	.	-	2	ID=cds-240696;Parent=PASSSERD07831.1;ae=true;de=true;minCov=5157;pc=1
8	GeMoMa	CDS	4301919	4302014	.	-	2	ID=cds-240695;Parent=PASSSERD07831.1;ae=true;de=true;minCov=5820;pc=1
8	GeMoMa	CDS	4303433	4303506	.	-	1	ID=cds-240694;Parent=PASSSERD07831.1;ae=true;de=true;minCov=6122;pc=1
8	GeMoMa	CDS	4305180	4305333	.	-	2	ID=cds-240693;Parent=PASSSERD07831.1;ae=true;de=true;minCov=5003;pc=1
8	GeMoMa	CDS	4305909	4305990	.	-	0	ID=cds-240692;Parent=PASSSERD07831.1;ae=true;de=true;minCov=5493;pc=1
8	GeMoMa	CDS	4306170	4306479	.	-	1	ID=cds-240691;Parent=PASSSERD07831.1;ae=true;de=true;minCov=3629;pc=1
8	GeMoMa	CDS	4310262	4310674	.	-	0	ID=cds-240690;Parent=PASSSERD07831.1;de=true;minCov=0;pc=0.6441
8	AnnotationFinalizer_	three_prime_UTR	4284718	4285196	.	-	.	ID=three_prime_utr-24590;Parent=PASSSERD07831.1
8	GeMoMa	mRNA	4284718	4310829	5883	-	.	ID=PASSSERD07831.2;Parent=PASSSERD07831;aa=1111;avgCov=6300.5668;bestScore=5883;ce=31;evidence=1;iAA=1;lpm=1111;maxGap=0;maxScore=5883;minCov=974;minSplitReads=4674;nps=0;oldID=passerold_transcript:ENSPDOT00000002597_R0;pAA=1;prediction=0;raa=1111;rce=31;ref-gene=passerold_gene:ENSPDOG00000001843;start=M;stop=*;sumWeight=0.8;tae=1;tde=1;tie=1;tpc=1
8	GeMoMa	exon	4284718	4285391	.	-	.	ID=nbis-exon-263807;Parent=PASSSERD07831.2;de=true;minCov=974;pc=1
8	GeMoMa	exon	4285604	4285693	.	-	.	ID=nbis-exon-263808;Parent=PASSSERD07831.2;de=true;minCov=974;pc=1
8	GeMoMa	exon	4285918	4286034	.	-	.	ID=nbis-exon-263809;Parent=PASSSERD07831.2;de=true;minCov=974;pc=1
8	GeMoMa	exon	4286321	4286411	.	-	.	ID=nbis-exon-263810;Parent=PASSSERD07831.2;de=true;minCov=974;pc=1
8	GeMoMa	exon	4287311	4287394	.	-	.	ID=nbis-exon-263811;Parent=PASSSERD07831.2;de=true;minCov=974;pc=1
8	GeMoMa	exon	4287992	4288044	.	-	.	ID=nbis-exon-263812;Parent=PASSSERD07831.2;de=true;minCov=974;pc=1
8	GeMoMa	exon	4288329	4288376	.	-	.	ID=nbis-exon-263813;Parent=PASSSERD07831.2;de=true;minCov=974;pc=1
8	GeMoMa	exon	4288777	4288915	.	-	.	ID=nbis-exon-263814;Parent=PASSSERD07831.2;de=true;minCov=974;pc=1
8	GeMoMa	exon	4289200	4289231	.	-	.	ID=nbis-exon-263815;Parent=PASSSERD07831.2;de=true;minCov=974;pc=1
8	GeMoMa	exon	4289915	4290077	.	-	.	ID=nbis-exon-263816;Parent=PASSSERD07831.2;de=true;minCov=974;pc=1
8	GeMoMa	exon	4290342	4290469	.	-	.	ID=nbis-exon-263817;Parent=PASSSERD07831.2;de=true;minCov=974;pc=1
8	GeMoMa	exon	4291460	4291610	.	-	.	ID=nbis-exon-263818;Parent=PASSSERD07831.2;de=true;minCov=974;pc=1
8	GeMoMa	exon	4292702	4292753	.	-	.	ID=nbis-exon-263819;Parent=PASSSERD07831.2;de=true;minCov=974;pc=1
8	GeMoMa	exon	4293494	4293613	.	-	.	ID=nbis-exon-263820;Parent=PASSSERD07831.2;de=true;minCov=974;pc=1
8	GeMoMa	exon	4294212	4294298	.	-	.	ID=nbis-exon-263821;Parent=PASSSERD07831.2;de=true;minCov=974;pc=1
8	GeMoMa	exon	4294789	4294912	.	-	.	ID=nbis-exon-263822;Parent=PASSSERD07831.2;de=true;minCov=974;pc=1
8	GeMoMa	exon	4295179	4295283	.	-	.	ID=nbis-exon-263823;Parent=PASSSERD07831.2;de=true;minCov=974;pc=1
8	GeMoMa	exon	4296483	4296537	.	-	.	ID=nbis-exon-263824;Parent=PASSSERD07831.2;de=true;minCov=974;pc=1
8	GeMoMa	exon	4297062	4297120	.	-	.	ID=nbis-exon-263825;Parent=PASSSERD07831.2;de=true;minCov=974;pc=1
8	GeMoMa	exon	4297199	4297319	.	-	.	ID=nbis-exon-263826;Parent=PASSSERD07831.2;de=true;minCov=974;pc=1
8	GeMoMa	exon	4297752	4297829	.	-	.	ID=nbis-exon-263827;Parent=PASSSERD07831.2;de=true;minCov=974;pc=1
8	GeMoMa	exon	4298189	4298258	.	-	.	ID=nbis-exon-263828;Parent=PASSSERD07831.2;de=true;minCov=974;pc=1
8	GeMoMa	exon	4298448	4298521	.	-	.	ID=nbis-exon-263829;Parent=PASSSERD07831.2;de=true;minCov=974;pc=1
8	GeMoMa	exon	4299428	4299485	.	-	.	ID=nbis-exon-263830;Parent=PASSSERD07831.2;de=true;minCov=974;pc=1
8	GeMoMa	exon	4300862	4300984	.	-	.	ID=nbis-exon-263831;Parent=PASSSERD07831.2;de=true;minCov=974;pc=1
8	GeMoMa	exon	4301919	4302014	.	-	.	ID=nbis-exon-263832;Parent=PASSSERD07831.2;de=true;minCov=974;pc=1
8	GeMoMa	exon	4303433	4303506	.	-	.	ID=nbis-exon-263833;Parent=PASSSERD07831.2;de=true;minCov=974;pc=1
8	GeMoMa	exon	4305180	4305333	.	-	.	ID=nbis-exon-263834;Parent=PASSSERD07831.2;de=true;minCov=974;pc=1
8	GeMoMa	exon	4305909	4305990	.	-	.	ID=nbis-exon-263835;Parent=PASSSERD07831.2;de=true;minCov=974;pc=1
8	GeMoMa	exon	4306170	4306479	.	-	.	ID=nbis-exon-263836;Parent=PASSSERD07831.2;de=true;minCov=974;pc=1
8	GeMoMa	exon	4310262	4310527	.	-	.	ID=nbis-exon-263837;Parent=PASSSERD07831.2;de=true;minCov=974;pc=1
8	GeMoMa	exon	4310820	4310829	.	-	.	ID=nbis-exon-263838;Parent=PASSSERD07831.2;de=true;minCov=974;pc=1
8	GeMoMa	CDS	4285197	4285391	.	-	0	ID=cds-240751;Parent=PASSSERD07831.2;ae=true;minCov=3755;pc=1
8	GeMoMa	CDS	4285604	4285693	.	-	0	ID=cds-240750;Parent=PASSSERD07831.2;ae=true;de=true;minCov=9912;pc=1
8	GeMoMa	CDS	4285918	4286034	.	-	0	ID=cds-240749;Parent=PASSSERD07831.2;ae=true;de=true;minCov=8037;pc=1
8	GeMoMa	CDS	4286321	4286411	.	-	1	ID=cds-240748;Parent=PASSSERD07831.2;ae=true;de=true;minCov=6708;pc=1
8	GeMoMa	CDS	4287311	4287394	.	-	1	ID=cds-240747;Parent=PASSSERD07831.2;ae=true;de=true;minCov=6451;pc=1
8	GeMoMa	CDS	4287992	4288044	.	-	0	ID=cds-240746;Parent=PASSSERD07831.2;ae=true;de=true;minCov=6567;pc=1
8	GeMoMa	CDS	4288329	4288376	.	-	0	ID=cds-240745;Parent=PASSSERD07831.2;ae=true;de=true;minCov=6203;pc=1
8	GeMoMa	CDS	4288777	4288915	.	-	1	ID=cds-240744;Parent=PASSSERD07831.2;ae=true;de=true;minCov=6030;pc=1
8	GeMoMa	CDS	4289200	4289231	.	-	0	ID=cds-240743;Parent=PASSSERD07831.2;ae=true;de=true;minCov=5649;pc=1
8	GeMoMa	CDS	4289915	4290077	.	-	1	ID=cds-240742;Parent=PASSSERD07831.2;ae=true;de=true;minCov=5024;pc=1
8	GeMoMa	CDS	4290342	4290469	.	-	0	ID=cds-240741;Parent=PASSSERD07831.2;ae=true;de=true;minCov=6402;pc=1
8	GeMoMa	CDS	4291460	4291610	.	-	1	ID=cds-240740;Parent=PASSSERD07831.2;ae=true;de=true;minCov=6189;pc=1
8	GeMoMa	CDS	4292702	4292753	.	-	2	ID=cds-240739;Parent=PASSSERD07831.2;ae=true;de=true;minCov=6006;pc=1
8	GeMoMa	CDS	4293494	4293613	.	-	2	ID=cds-240738;Parent=PASSSERD07831.2;ae=true;de=true;minCov=5486;pc=1
8	GeMoMa	CDS	4294212	4294298	.	-	2	ID=cds-240737;Parent=PASSSERD07831.2;ae=true;de=true;minCov=5348;pc=1
8	GeMoMa	CDS	4294789	4294912	.	-	0	ID=cds-240736;Parent=PASSSERD07831.2;ae=true;de=true;minCov=5574;pc=1
8	GeMoMa	CDS	4295179	4295283	.	-	0	ID=cds-240735;Parent=PASSSERD07831.2;ae=true;de=true;minCov=6092;pc=1
8	GeMoMa	CDS	4296483	4296537	.	-	1	ID=cds-240734;Parent=PASSSERD07831.2;ae=true;de=true;minCov=5821;pc=1
8	GeMoMa	CDS	4297062	4297120	.	-	0	ID=cds-240733;Parent=PASSSERD07831.2;ae=true;de=true;minCov=5144;pc=1
8	GeMoMa	CDS	4297199	4297319	.	-	1	ID=cds-240732;Parent=PASSSERD07831.2;ae=true;de=true;minCov=4226;pc=1
8	GeMoMa	CDS	4297752	4297829	.	-	1	ID=cds-240731;Parent=PASSSERD07831.2;ae=true;de=true;minCov=4688;pc=1
8	GeMoMa	CDS	4298189	4298258	.	-	2	ID=cds-240730;Parent=PASSSERD07831.2;ae=true;de=true;minCov=5152;pc=1
8	GeMoMa	CDS	4298448	4298521	.	-	1	ID=cds-240729;Parent=PASSSERD07831.2;ae=true;de=true;minCov=6024;pc=1
8	GeMoMa	CDS	4299428	4299485	.	-	2	ID=cds-240728;Parent=PASSSERD07831.2;ae=true;de=true;minCov=5879;pc=1
8	GeMoMa	CDS	4300862	4300984	.	-	2	ID=cds-240727;Parent=PASSSERD07831.2;ae=true;de=true;minCov=5157;pc=1
8	GeMoMa	CDS	4301919	4302014	.	-	2	ID=cds-240726;Parent=PASSSERD07831.2;ae=true;de=true;minCov=5820;pc=1
8	GeMoMa	CDS	4303433	4303506	.	-	1	ID=cds-240725;Parent=PASSSERD07831.2;ae=true;de=true;minCov=6122;pc=1
8	GeMoMa	CDS	4305180	4305333	.	-	2	ID=cds-240724;Parent=PASSSERD07831.2;ae=true;de=true;minCov=5003;pc=1
8	GeMoMa	CDS	4305909	4305990	.	-	0	ID=cds-240723;Parent=PASSSERD07831.2;ae=true;de=true;minCov=5493;pc=1
8	GeMoMa	CDS	4306170	4306479	.	-	1	ID=cds-240722;Parent=PASSSERD07831.2;ae=true;de=true;minCov=3629;pc=1
8	GeMoMa	CDS	4310262	4310461	.	-	0	ID=cds-240721;Parent=PASSSERD07831.2;de=true;minCov=974;pc=1
8	AnnotationFinalizer_	five_prime_UTR	4310462	4310527	.	-	.	ID=five_prime_utr-30578;Parent=PASSSERD07831.2
8	AnnotationFinalizer_	five_prime_UTR	4310820	4310829	.	-	.	ID=five_prime_utr-30577;Parent=PASSSERD07831.2
8	AnnotationFinalizer_	three_prime_UTR	4284718	4285196	.	-	.	ID=three_prime_utr-24591;Parent=PASSSERD07831.2
8	GAF	gene	4370170	4380250	.	-	.	ID=PASSSERD07832;combinedEvidence=4;complete=1;maxEvidence=4;maxTie=1.0;transcripts=1
8	GeMoMa	mRNA	4370170	4380250	903	-	.	ID=PASSSERD07832.1;Parent=PASSSERD07832;aa=171;alternative="onychos_gene-TXNDC12,passerold_gene:ENSPDOG00000001880,pyrgi_gene-TXNDC12";avgCov=1378.4405;bestScore=903;ce=7;evidence=4;iAA=1;lpm=171;maxGap=0;maxScore=903;minCov=471;minSplitReads=771;nps=0;oldID=montanus_rna-XM_039711373.1_R0;pAA=1;prediction=0;raa=171;rce=7;ref-gene=montanus_gene-TXNDC12;start=M;stop=*;sumWeight=3.6;tae=1;tde=1;tie=1;tpc=1
8	GeMoMa	exon	4370170	4371014	.	-	.	ID=nbis-exon-263839;Parent=PASSSERD07832.1;de=true;minCov=471;pc=1
8	GeMoMa	exon	4371415	4371498	.	-	.	ID=nbis-exon-263840;Parent=PASSSERD07832.1;de=true;minCov=471;pc=1
8	GeMoMa	exon	4371588	4371657	.	-	.	ID=nbis-exon-263841;Parent=PASSSERD07832.1;de=true;minCov=471;pc=1
8	GeMoMa	exon	4372134	4372207	.	-	.	ID=nbis-exon-263842;Parent=PASSSERD07832.1;de=true;minCov=471;pc=1
8	GeMoMa	exon	4372702	4372754	.	-	.	ID=nbis-exon-263843;Parent=PASSSERD07832.1;de=true;minCov=471;pc=1
8	GeMoMa	exon	4377573	4377633	.	-	.	ID=nbis-exon-263844;Parent=PASSSERD07832.1;de=true;minCov=471;pc=1
8	GeMoMa	exon	4379598	4380250	.	-	.	ID=nbis-exon-263845;Parent=PASSSERD07832.1;de=true;minCov=471;pc=1
8	GeMoMa	CDS	4370935	4371014	.	-	2	ID=cds-240758;Parent=PASSSERD07832.1;ae=true;minCov=1659;pc=1
8	GeMoMa	CDS	4371415	4371498	.	-	2	ID=cds-240757;Parent=PASSSERD07832.1;ae=true;de=true;minCov=1691;pc=1
8	GeMoMa	CDS	4371588	4371657	.	-	0	ID=cds-240756;Parent=PASSSERD07832.1;ae=true;de=true;minCov=1579;pc=1
8	GeMoMa	CDS	4372134	4372207	.	-	2	ID=cds-240755;Parent=PASSSERD07832.1;ae=true;de=true;minCov=1398;pc=1
8	GeMoMa	CDS	4372702	4372754	.	-	1	ID=cds-240754;Parent=PASSSERD07832.1;ae=true;de=true;minCov=990;pc=1
8	GeMoMa	CDS	4377573	4377633	.	-	2	ID=cds-240753;Parent=PASSSERD07832.1;ae=true;de=true;minCov=806;pc=1
8	GeMoMa	CDS	4379598	4379688	.	-	0	ID=cds-240752;Parent=PASSSERD07832.1;de=true;minCov=471;pc=1
8	AnnotationFinalizer_	five_prime_UTR	4379689	4380250	.	-	.	ID=five_prime_utr-30579;Parent=PASSSERD07832.1
8	AnnotationFinalizer_	three_prime_UTR	4370170	4370934	.	-	.	ID=three_prime_utr-24592;Parent=PASSSERD07832.1
8	GAF	gene	4373968	4376758	.	-	.	ID=PASSSERD07833;combinedEvidence=2;complete=1;maxEvidence=2;maxTie=NA;transcripts=1
8	GeMoMa	mRNA	4373968	4376758	1379	-	.	ID=PASSSERD07833.1;Parent=PASSSERD07833;aa=305;alternative="pyrgi_gene-KTI12";avgCov=266.3443;bestScore=1379;ce=1;evidence=2;iAA=0.9148;lpm=264;maxGap=3;maxScore=1561;minCov=0;minSplitReads=NA;nps=0;oldID=montanus_rna-XM_039711372.1_R0;pAA=0.9672;prediction=0;raa=302;rce=1;ref-gene=montanus_gene-KTI12;start=M;stop=*;sumWeight=1.8;tae=NA;tde=NA;tie=NA;tpc=0.8885
8	GeMoMa	exon	4373968	4376758	.	-	.	ID=nbis-exon-263846;Parent=PASSSERD07833.1;minCov=0;pc=0.8885
8	GeMoMa	CDS	4375308	4376222	.	-	0	ID=cds-240759;Parent=PASSSERD07833.1;minCov=0;pc=0.8885
8	AnnotationFinalizer_	five_prime_UTR	4376223	4376758	.	-	.	ID=five_prime_utr-30580;Parent=PASSSERD07833.1
8	AnnotationFinalizer_	three_prime_UTR	4373968	4375307	.	-	.	ID=three_prime_utr-24593;Parent=PASSSERD07833.1
8	GAF	gene	4379096	4396433	.	+	.	ID=PASSSERD07834;combinedEvidence=4;complete=3;maxEvidence=3;maxTie=1.0;transcripts=3
8	GeMoMa	mRNA	4379096	4396433	1926	+	.	ID=PASSSERD07834.3;Parent=PASSSERD07834;aa=367;avgCov=2697.05;bestScore=1926;ce=6;evidence=1;iAA=1;lpm=367;maxGap=0;maxScore=1926;minCov=0;minSplitReads=4741;nps=0;oldID=passerold_transcript:ENSPDOT00000002650_R0;pAA=1;prediction=0;raa=367;rce=6;ref-gene=passerold_gene:ENSPDOG00000001888;start=M;stop=*;sumWeight=0.8;tae=1;tde=1;tie=1;tpc=0.95
8	GeMoMa	exon	4379096	4380434	.	+	.	ID=nbis-exon-263865;Parent=PASSSERD07834.3;de=true;minCov=0;pc=0.9104
8	GeMoMa	exon	4381527	4381590	.	+	.	ID=nbis-exon-263866;Parent=PASSSERD07834.3;de=true;minCov=0;pc=0.9104
8	GeMoMa	exon	4382441	4382554	.	+	.	ID=nbis-exon-263867;Parent=PASSSERD07834.3;de=true;minCov=0;pc=0.9104
8	GeMoMa	exon	4384551	4384752	.	+	.	ID=nbis-exon-263868;Parent=PASSSERD07834.3;de=true;minCov=0;pc=0.9104
8	GeMoMa	exon	4385958	4386017	.	+	.	ID=nbis-exon-263869;Parent=PASSSERD07834.3;de=true;minCov=0;pc=0.9104
8	GeMoMa	exon	4386879	4393794	.	+	.	ID=nbis-exon-263870;Parent=PASSSERD07834.3;de=true;minCov=0;pc=0.9104
8	GeMoMa	exon	4394540	4394678	.	+	.	ID=nbis-exon-263871;Parent=PASSSERD07834.3;de=true;minCov=0;pc=0.9104
8	GeMoMa	exon	4395010	4395263	.	+	.	ID=nbis-exon-263872;Parent=PASSSERD07834.3;de=true;minCov=0;pc=0.9104
8	GeMoMa	exon	4396188	4396433	.	+	.	ID=nbis-exon-263873;Parent=PASSSERD07834.3;de=true;minCov=0;pc=0.9104
8	GeMoMa	CDS	4379821	4380434	.	+	0	ID=cds-240768;Parent=PASSSERD07834.3;de=true;minCov=0;pc=0.9104
8	GeMoMa	CDS	4381527	4381590	.	+	1	ID=cds-240769;Parent=PASSSERD07834.3;ae=true;de=true;minCov=4799;pc=1
8	GeMoMa	CDS	4382441	4382554	.	+	0	ID=cds-240770;Parent=PASSSERD07834.3;ae=true;de=true;minCov=5041;pc=1
8	GeMoMa	CDS	4384551	4384752	.	+	0	ID=cds-240771;Parent=PASSSERD07834.3;ae=true;de=true;minCov=5151;pc=1
8	GeMoMa	CDS	4385958	4386017	.	+	2	ID=cds-240772;Parent=PASSSERD07834.3;ae=true;de=true;minCov=4958;pc=1
8	GeMoMa	CDS	4386879	4386925	.	+	2	ID=cds-240773;Parent=PASSSERD07834.3;ae=true;minCov=3306;pc=1
8	AnnotationFinalizer_	five_prime_UTR	4379096	4379820	.	+	.	ID=five_prime_utr-30587;Parent=PASSSERD07834.3
8	AnnotationFinalizer_	three_prime_UTR	4386926	4393794	.	+	.	ID=three_prime_utr-24602;Parent=PASSSERD07834.3
8	AnnotationFinalizer_	three_prime_UTR	4394540	4394678	.	+	.	ID=three_prime_utr-24603;Parent=PASSSERD07834.3
8	AnnotationFinalizer_	three_prime_UTR	4395010	4395263	.	+	.	ID=three_prime_utr-24604;Parent=PASSSERD07834.3
8	AnnotationFinalizer_	three_prime_UTR	4396188	4396433	.	+	.	ID=three_prime_utr-24605;Parent=PASSSERD07834.3
8	GeMoMa	mRNA	4380306	4396433	787	+	.	ID=PASSSERD07834.1;Parent=PASSSERD07834;aa=159;alternative="montanus_gene-BTF3,onychos_gene-BTF3,onychos_gene-BTF3L4,pyrgi_gene-BTF3,pyrgi_gene-BTF3L4";avgCov=5721.1782;bestScore=787;ce=5;evidence=3;iAA=1;lpm=159;maxGap=0;maxScore=787;minCov=3306;minSplitReads=4746;nps=0;oldID=montanus_rna-XM_039711374.1_R0;pAA=1;prediction=0;raa=159;rce=5;ref-gene=montanus_gene-BTF3L4;start=M;stop=*;sumWeight=2.8;tae=1;tde=1;tie=1;tpc=1
8	GeMoMa	exon	4380306	4380434	.	+	.	ID=nbis-exon-263847;Parent=PASSSERD07834.1;de=true;minCov=4981;pc=1
8	GeMoMa	exon	4381527	4381590	.	+	.	ID=nbis-exon-263848;Parent=PASSSERD07834.1;de=true;minCov=4981;pc=1
8	GeMoMa	exon	4382441	4382554	.	+	.	ID=nbis-exon-263849;Parent=PASSSERD07834.1;de=true;minCov=4981;pc=1
8	GeMoMa	exon	4384551	4384752	.	+	.	ID=nbis-exon-263850;Parent=PASSSERD07834.1;de=true;minCov=4981;pc=1
8	GeMoMa	exon	4385958	4386017	.	+	.	ID=nbis-exon-263851;Parent=PASSSERD07834.1;de=true;minCov=4981;pc=1
8	GeMoMa	exon	4386879	4393794	.	+	.	ID=nbis-exon-263852;Parent=PASSSERD07834.1;de=true;minCov=4981;pc=1
8	GeMoMa	exon	4394540	4394678	.	+	.	ID=nbis-exon-263853;Parent=PASSSERD07834.1;de=true;minCov=4981;pc=1
8	GeMoMa	exon	4395010	4395263	.	+	.	ID=nbis-exon-263854;Parent=PASSSERD07834.1;de=true;minCov=4981;pc=1
8	GeMoMa	exon	4396188	4396433	.	+	.	ID=nbis-exon-263855;Parent=PASSSERD07834.1;de=true;minCov=4981;pc=1
8	GeMoMa	CDS	4381537	4381590	.	+	0	ID=cds-240760;Parent=PASSSERD07834.1;de=true;minCov=4981;pc=1
8	GeMoMa	CDS	4382441	4382554	.	+	0	ID=cds-240761;Parent=PASSSERD07834.1;ae=true;de=true;minCov=5041;pc=1
8	GeMoMa	CDS	4384551	4384752	.	+	0	ID=cds-240762;Parent=PASSSERD07834.1;ae=true;de=true;minCov=5151;pc=1
8	GeMoMa	CDS	4385958	4386017	.	+	2	ID=cds-240763;Parent=PASSSERD07834.1;ae=true;de=true;minCov=4958;pc=1
8	GeMoMa	CDS	4386879	4386925	.	+	2	ID=cds-240764;Parent=PASSSERD07834.1;ae=true;minCov=3306;pc=1
8	AnnotationFinalizer_	five_prime_UTR	4380306	4380434	.	+	.	ID=five_prime_utr-30581;Parent=PASSSERD07834.1
8	AnnotationFinalizer_	five_prime_UTR	4381527	4381536	.	+	.	ID=five_prime_utr-30582;Parent=PASSSERD07834.1
8	AnnotationFinalizer_	three_prime_UTR	4386926	4393794	.	+	.	ID=three_prime_utr-24594;Parent=PASSSERD07834.1
8	AnnotationFinalizer_	three_prime_UTR	4394540	4394678	.	+	.	ID=three_prime_utr-24595;Parent=PASSSERD07834.1
8	AnnotationFinalizer_	three_prime_UTR	4395010	4395263	.	+	.	ID=three_prime_utr-24596;Parent=PASSSERD07834.1
8	AnnotationFinalizer_	three_prime_UTR	4396188	4396433	.	+	.	ID=three_prime_utr-24597;Parent=PASSSERD07834.1
8	GeMoMa	mRNA	4380306	4396433	373	+	.	ID=PASSSERD07834.2;Parent=PASSSERD07834;aa=101;avgCov=5633.2574;bestScore=373;ce=3;evidence=1;iAA=0.7451;lpm=18;maxGap=1;maxScore=513;minCov=3306;minSplitReads=4746;nps=0;oldID=pyrgi_rna-XM_041485509.1_R0;pAA=0.8333;prediction=0;raa=102;rce=3;ref-gene=pyrgi_gene-LOC121363308;start=M;stop=*;sumWeight=1.0;tae=1;tde=1;tie=1;tpc=1
8	GeMoMa	exon	4380306	4380434	.	+	.	ID=nbis-exon-263856;Parent=PASSSERD07834.2;de=true;minCov=5151;pc=1
8	GeMoMa	exon	4381527	4381590	.	+	.	ID=nbis-exon-263857;Parent=PASSSERD07834.2;de=true;minCov=5151;pc=1
8	GeMoMa	exon	4382441	4382554	.	+	.	ID=nbis-exon-263858;Parent=PASSSERD07834.2;de=true;minCov=5151;pc=1
8	GeMoMa	exon	4384551	4384752	.	+	.	ID=nbis-exon-263859;Parent=PASSSERD07834.2;de=true;minCov=5151;pc=1
8	GeMoMa	exon	4385958	4386017	.	+	.	ID=nbis-exon-263860;Parent=PASSSERD07834.2;de=true;minCov=5151;pc=1
8	GeMoMa	exon	4386879	4393794	.	+	.	ID=nbis-exon-263861;Parent=PASSSERD07834.2;de=true;minCov=5151;pc=1
8	GeMoMa	exon	4394540	4394678	.	+	.	ID=nbis-exon-263862;Parent=PASSSERD07834.2;de=true;minCov=5151;pc=1
8	GeMoMa	exon	4395010	4395263	.	+	.	ID=nbis-exon-263863;Parent=PASSSERD07834.2;de=true;minCov=5151;pc=1
8	GeMoMa	exon	4396188	4396433	.	+	.	ID=nbis-exon-263864;Parent=PASSSERD07834.2;de=true;minCov=5151;pc=1
8	GeMoMa	CDS	4384557	4384752	.	+	0	ID=cds-240765;Parent=PASSSERD07834.2;de=true;minCov=5151;pc=1
8	GeMoMa	CDS	4385958	4386017	.	+	2	ID=cds-240766;Parent=PASSSERD07834.2;ae=true;de=true;minCov=4958;pc=1
8	GeMoMa	CDS	4386879	4386925	.	+	2	ID=cds-240767;Parent=PASSSERD07834.2;ae=true;minCov=3306;pc=1
8	AnnotationFinalizer_	five_prime_UTR	4380306	4380434	.	+	.	ID=five_prime_utr-30583;Parent=PASSSERD07834.2
8	AnnotationFinalizer_	five_prime_UTR	4381527	4381590	.	+	.	ID=five_prime_utr-30584;Parent=PASSSERD07834.2
8	AnnotationFinalizer_	five_prime_UTR	4382441	4382554	.	+	.	ID=five_prime_utr-30585;Parent=PASSSERD07834.2
8	AnnotationFinalizer_	five_prime_UTR	4384551	4384556	.	+	.	ID=five_prime_utr-30586;Parent=PASSSERD07834.2
8	AnnotationFinalizer_	three_prime_UTR	4386926	4393794	.	+	.	ID=three_prime_utr-24598;Parent=PASSSERD07834.2
8	AnnotationFinalizer_	three_prime_UTR	4394540	4394678	.	+	.	ID=three_prime_utr-24599;Parent=PASSSERD07834.2
8	AnnotationFinalizer_	three_prime_UTR	4395010	4395263	.	+	.	ID=three_prime_utr-24600;Parent=PASSSERD07834.2
8	AnnotationFinalizer_	three_prime_UTR	4396188	4396433	.	+	.	ID=three_prime_utr-24601;Parent=PASSSERD07834.2
8	GAF	gene	4415190	4465617	.	+	.	ID=PASSSERD07835;combinedEvidence=4;complete=2;maxEvidence=4;maxTie=1.0;transcripts=2
8	GeMoMa	mRNA	4415190	4465617	7404	+	.	ID=PASSSERD07835.1;Parent=PASSSERD07835;aa=1412;alternative="montanus_gene-ZFYVE9,onychos_gene-ZFYVE9,pyrgi_gene-ZFYVE9";avgCov=619.2068;bestScore=7404;ce=17;evidence=4;iAA=1;lpm=1412;maxGap=0;maxScore=7404;minCov=235;minSplitReads=301;nps=0;oldID=passerold_transcript:ENSPDOT00000002663_R0;pAA=1;prediction=0;raa=1412;rce=17;ref-gene=passerold_gene:ENSPDOG00000001904;start=M;stop=*;sumWeight=3.6;tae=1;tde=1;tie=1;tpc=1
8	GeMoMa	exon	4415190	4415521	.	+	.	ID=nbis-exon-263874;Parent=PASSSERD07835.1;de=true;minCov=297;pc=1
8	GeMoMa	exon	4416596	4416636	.	+	.	ID=nbis-exon-263875;Parent=PASSSERD07835.1;de=true;minCov=297;pc=1
8	GeMoMa	exon	4423135	4423237	.	+	.	ID=nbis-exon-263876;Parent=PASSSERD07835.1;de=true;minCov=297;pc=1
8	GeMoMa	exon	4427650	4427754	.	+	.	ID=nbis-exon-263877;Parent=PASSSERD07835.1;de=true;minCov=297;pc=1
8	GeMoMa	exon	4428522	4430584	.	+	.	ID=nbis-exon-263878;Parent=PASSSERD07835.1;de=true;minCov=297;pc=1
8	GeMoMa	exon	4435684	4435783	.	+	.	ID=nbis-exon-263879;Parent=PASSSERD07835.1;de=true;minCov=297;pc=1
8	GeMoMa	exon	4439342	4439518	.	+	.	ID=nbis-exon-263880;Parent=PASSSERD07835.1;de=true;minCov=297;pc=1
8	GeMoMa	exon	4439848	4440017	.	+	.	ID=nbis-exon-263881;Parent=PASSSERD07835.1;de=true;minCov=297;pc=1
8	GeMoMa	exon	4440760	4440883	.	+	.	ID=nbis-exon-263882;Parent=PASSSERD07835.1;de=true;minCov=297;pc=1
8	GeMoMa	exon	4442023	4442145	.	+	.	ID=nbis-exon-263883;Parent=PASSSERD07835.1;de=true;minCov=297;pc=1
8	GeMoMa	exon	4443317	4443472	.	+	.	ID=nbis-exon-263884;Parent=PASSSERD07835.1;de=true;minCov=297;pc=1
8	GeMoMa	exon	4450087	4450311	.	+	.	ID=nbis-exon-263885;Parent=PASSSERD07835.1;de=true;minCov=297;pc=1
8	GeMoMa	exon	4452634	4452716	.	+	.	ID=nbis-exon-263886;Parent=PASSSERD07835.1;de=true;minCov=297;pc=1
8	GeMoMa	exon	4453428	4453532	.	+	.	ID=nbis-exon-263887;Parent=PASSSERD07835.1;de=true;minCov=297;pc=1
8	GeMoMa	exon	4456276	4456426	.	+	.	ID=nbis-exon-263888;Parent=PASSSERD07835.1;de=true;minCov=297;pc=1
8	GeMoMa	exon	4457494	4457574	.	+	.	ID=nbis-exon-263889;Parent=PASSSERD07835.1;de=true;minCov=297;pc=1
8	GeMoMa	exon	4458568	4458730	.	+	.	ID=nbis-exon-263890;Parent=PASSSERD07835.1;de=true;minCov=297;pc=1
8	GeMoMa	exon	4459551	4459656	.	+	.	ID=nbis-exon-263891;Parent=PASSSERD07835.1;de=true;minCov=297;pc=1
8	GeMoMa	exon	4460570	4460746	.	+	.	ID=nbis-exon-263892;Parent=PASSSERD07835.1;de=true;minCov=297;pc=1
8	GeMoMa	exon	4461239	4464717	.	+	.	ID=nbis-exon-263893;Parent=PASSSERD07835.1;de=true;minCov=297;pc=1
8	GeMoMa	exon	4465491	4465617	.	+	.	ID=nbis-exon-263894;Parent=PASSSERD07835.1;de=true;minCov=297;pc=1
8	GeMoMa	CDS	4427685	4427754	.	+	0	ID=cds-240774;Parent=PASSSERD07835.1;de=true;minCov=297;pc=1
8	GeMoMa	CDS	4428522	4430584	.	+	2	ID=cds-240775;Parent=PASSSERD07835.1;ae=true;de=true;minCov=235;pc=1
8	GeMoMa	CDS	4435684	4435783	.	+	0	ID=cds-240776;Parent=PASSSERD07835.1;ae=true;de=true;minCov=491;pc=1
8	GeMoMa	CDS	4439342	4439518	.	+	2	ID=cds-240777;Parent=PASSSERD07835.1;ae=true;de=true;minCov=570;pc=1
8	GeMoMa	CDS	4439848	4440017	.	+	2	ID=cds-240778;Parent=PASSSERD07835.1;ae=true;de=true;minCov=565;pc=1
8	GeMoMa	CDS	4440760	4440883	.	+	0	ID=cds-240779;Parent=PASSSERD07835.1;ae=true;de=true;minCov=472;pc=1
8	GeMoMa	CDS	4442023	4442145	.	+	2	ID=cds-240780;Parent=PASSSERD07835.1;ae=true;de=true;minCov=472;pc=1
8	GeMoMa	CDS	4443317	4443472	.	+	2	ID=cds-240781;Parent=PASSSERD07835.1;ae=true;de=true;minCov=507;pc=1
8	GeMoMa	CDS	4450087	4450311	.	+	2	ID=cds-240782;Parent=PASSSERD07835.1;ae=true;de=true;minCov=623;pc=1
8	GeMoMa	CDS	4452634	4452716	.	+	2	ID=cds-240783;Parent=PASSSERD07835.1;ae=true;de=true;minCov=774;pc=1
8	GeMoMa	CDS	4453428	4453532	.	+	0	ID=cds-240784;Parent=PASSSERD07835.1;ae=true;de=true;minCov=814;pc=1
8	GeMoMa	CDS	4456276	4456426	.	+	0	ID=cds-240785;Parent=PASSSERD07835.1;ae=true;de=true;minCov=789;pc=1
8	GeMoMa	CDS	4457494	4457574	.	+	2	ID=cds-240786;Parent=PASSSERD07835.1;ae=true;de=true;minCov=1047;pc=1
8	GeMoMa	CDS	4458568	4458730	.	+	2	ID=cds-240787;Parent=PASSSERD07835.1;ae=true;de=true;minCov=921;pc=1
8	GeMoMa	CDS	4459551	4459656	.	+	1	ID=cds-240788;Parent=PASSSERD07835.1;ae=true;de=true;minCov=918;pc=1
8	GeMoMa	CDS	4460570	4460746	.	+	0	ID=cds-240789;Parent=PASSSERD07835.1;ae=true;de=true;minCov=974;pc=1
8	GeMoMa	CDS	4461239	4461400	.	+	0	ID=cds-240790;Parent=PASSSERD07835.1;ae=true;minCov=948;pc=1
8	AnnotationFinalizer_	five_prime_UTR	4415190	4415521	.	+	.	ID=five_prime_utr-30588;Parent=PASSSERD07835.1
8	AnnotationFinalizer_	five_prime_UTR	4416596	4416636	.	+	.	ID=five_prime_utr-30589;Parent=PASSSERD07835.1
8	AnnotationFinalizer_	five_prime_UTR	4423135	4423237	.	+	.	ID=five_prime_utr-30590;Parent=PASSSERD07835.1
8	AnnotationFinalizer_	five_prime_UTR	4427650	4427684	.	+	.	ID=five_prime_utr-30591;Parent=PASSSERD07835.1
8	AnnotationFinalizer_	three_prime_UTR	4461401	4464717	.	+	.	ID=three_prime_utr-24606;Parent=PASSSERD07835.1
8	AnnotationFinalizer_	three_prime_UTR	4465491	4465617	.	+	.	ID=three_prime_utr-24607;Parent=PASSSERD07835.1
8	GeMoMa	mRNA	4415190	4465617	6840	+	.	ID=PASSSERD07835.2;Parent=PASSSERD07835;aa=1310;alternative="onychos_gene-ZFYVE9,pyrgi_gene-ZFYVE9";avgCov=636.1641;bestScore=6840;ce=16;evidence=3;iAA=0.9947;lpm=983;maxGap=0;maxScore=6870;minCov=235;minSplitReads=479;nps=0;oldID=montanus_rna-XM_039711309.1_R0;pAA=0.9954;prediction=0;raa=1310;rce=16;ref-gene=montanus_gene-ZFYVE9;start=M;stop=*;sumWeight=2.8;tae=1;tde=1;tie=1;tpc=1
8	GeMoMa	exon	4415190	4415521	.	+	.	ID=nbis-exon-263895;Parent=PASSSERD07835.2;de=true;minCov=235;pc=1
8	GeMoMa	exon	4416596	4416636	.	+	.	ID=nbis-exon-263896;Parent=PASSSERD07835.2;de=true;minCov=235;pc=1
8	GeMoMa	exon	4423135	4423237	.	+	.	ID=nbis-exon-263897;Parent=PASSSERD07835.2;de=true;minCov=235;pc=1
8	GeMoMa	exon	4427650	4427754	.	+	.	ID=nbis-exon-263898;Parent=PASSSERD07835.2;de=true;minCov=235;pc=1
8	GeMoMa	exon	4428522	4430584	.	+	.	ID=nbis-exon-263899;Parent=PASSSERD07835.2;de=true;minCov=235;pc=1
8	GeMoMa	exon	4435684	4435783	.	+	.	ID=nbis-exon-263900;Parent=PASSSERD07835.2;de=true;minCov=235;pc=1
8	GeMoMa	exon	4439342	4439518	.	+	.	ID=nbis-exon-263901;Parent=PASSSERD07835.2;de=true;minCov=235;pc=1
8	GeMoMa	exon	4439848	4440017	.	+	.	ID=nbis-exon-263902;Parent=PASSSERD07835.2;de=true;minCov=235;pc=1
8	GeMoMa	exon	4440760	4440883	.	+	.	ID=nbis-exon-263903;Parent=PASSSERD07835.2;de=true;minCov=235;pc=1
8	GeMoMa	exon	4442023	4442145	.	+	.	ID=nbis-exon-263904;Parent=PASSSERD07835.2;de=true;minCov=235;pc=1
8	GeMoMa	exon	4443317	4443472	.	+	.	ID=nbis-exon-263905;Parent=PASSSERD07835.2;de=true;minCov=235;pc=1
8	GeMoMa	exon	4450087	4450311	.	+	.	ID=nbis-exon-263906;Parent=PASSSERD07835.2;de=true;minCov=235;pc=1
8	GeMoMa	exon	4452634	4452716	.	+	.	ID=nbis-exon-263907;Parent=PASSSERD07835.2;de=true;minCov=235;pc=1
8	GeMoMa	exon	4453428	4453532	.	+	.	ID=nbis-exon-263908;Parent=PASSSERD07835.2;de=true;minCov=235;pc=1
8	GeMoMa	exon	4456276	4456426	.	+	.	ID=nbis-exon-263909;Parent=PASSSERD07835.2;de=true;minCov=235;pc=1
8	GeMoMa	exon	4457494	4457574	.	+	.	ID=nbis-exon-263910;Parent=PASSSERD07835.2;de=true;minCov=235;pc=1
8	GeMoMa	exon	4458568	4458730	.	+	.	ID=nbis-exon-263911;Parent=PASSSERD07835.2;de=true;minCov=235;pc=1
8	GeMoMa	exon	4459551	4459656	.	+	.	ID=nbis-exon-263912;Parent=PASSSERD07835.2;de=true;minCov=235;pc=1
8	GeMoMa	exon	4460570	4460746	.	+	.	ID=nbis-exon-263913;Parent=PASSSERD07835.2;de=true;minCov=235;pc=1
8	GeMoMa	exon	4461239	4464717	.	+	.	ID=nbis-exon-263914;Parent=PASSSERD07835.2;de=true;minCov=235;pc=1
8	GeMoMa	exon	4465491	4465617	.	+	.	ID=nbis-exon-263915;Parent=PASSSERD07835.2;de=true;minCov=235;pc=1
8	GeMoMa	CDS	4428758	4430584	.	+	0	ID=cds-240791;Parent=PASSSERD07835.2;de=true;minCov=235;pc=1
8	GeMoMa	CDS	4435684	4435783	.	+	0	ID=cds-240792;Parent=PASSSERD07835.2;ae=true;de=true;minCov=491;pc=1
8	GeMoMa	CDS	4439342	4439518	.	+	2	ID=cds-240793;Parent=PASSSERD07835.2;ae=true;de=true;minCov=570;pc=1
8	GeMoMa	CDS	4439848	4440017	.	+	2	ID=cds-240794;Parent=PASSSERD07835.2;ae=true;de=true;minCov=565;pc=1
8	GeMoMa	CDS	4440760	4440883	.	+	0	ID=cds-240795;Parent=PASSSERD07835.2;ae=true;de=true;minCov=472;pc=1
8	GeMoMa	CDS	4442023	4442145	.	+	2	ID=cds-240796;Parent=PASSSERD07835.2;ae=true;de=true;minCov=472;pc=1
8	GeMoMa	CDS	4443317	4443472	.	+	2	ID=cds-240797;Parent=PASSSERD07835.2;ae=true;de=true;minCov=507;pc=1
8	GeMoMa	CDS	4450087	4450311	.	+	2	ID=cds-240798;Parent=PASSSERD07835.2;ae=true;de=true;minCov=623;pc=1
8	GeMoMa	CDS	4452634	4452716	.	+	2	ID=cds-240799;Parent=PASSSERD07835.2;ae=true;de=true;minCov=774;pc=1
8	GeMoMa	CDS	4453428	4453532	.	+	0	ID=cds-240800;Parent=PASSSERD07835.2;ae=true;de=true;minCov=814;pc=1
8	GeMoMa	CDS	4456276	4456426	.	+	0	ID=cds-240801;Parent=PASSSERD07835.2;ae=true;de=true;minCov=789;pc=1
8	GeMoMa	CDS	4457494	4457574	.	+	2	ID=cds-240802;Parent=PASSSERD07835.2;ae=true;de=true;minCov=1047;pc=1
8	GeMoMa	CDS	4458568	4458730	.	+	2	ID=cds-240803;Parent=PASSSERD07835.2;ae=true;de=true;minCov=921;pc=1
8	GeMoMa	CDS	4459551	4459656	.	+	1	ID=cds-240804;Parent=PASSSERD07835.2;ae=true;de=true;minCov=918;pc=1
8	GeMoMa	CDS	4460570	4460746	.	+	0	ID=cds-240805;Parent=PASSSERD07835.2;ae=true;de=true;minCov=974;pc=1
8	GeMoMa	CDS	4461239	4461400	.	+	0	ID=cds-240806;Parent=PASSSERD07835.2;ae=true;minCov=948;pc=1
8	AnnotationFinalizer_	five_prime_UTR	4415190	4415521	.	+	.	ID=five_prime_utr-30592;Parent=PASSSERD07835.2
8	AnnotationFinalizer_	five_prime_UTR	4416596	4416636	.	+	.	ID=five_prime_utr-30593;Parent=PASSSERD07835.2
8	AnnotationFinalizer_	five_prime_UTR	4423135	4423237	.	+	.	ID=five_prime_utr-30594;Parent=PASSSERD07835.2
8	AnnotationFinalizer_	five_prime_UTR	4427650	4427754	.	+	.	ID=five_prime_utr-30595;Parent=PASSSERD07835.2
8	AnnotationFinalizer_	five_prime_UTR	4428522	4428757	.	+	.	ID=five_prime_utr-30596;Parent=PASSSERD07835.2
8	AnnotationFinalizer_	three_prime_UTR	4461401	4464717	.	+	.	ID=three_prime_utr-24608;Parent=PASSSERD07835.2
8	AnnotationFinalizer_	three_prime_UTR	4465491	4465617	.	+	.	ID=three_prime_utr-24609;Parent=PASSSERD07835.2
8	GAF	gene	4461097	4491581	.	-	.	ID=PASSSERD07836;combinedEvidence=4;complete=1;maxEvidence=4;maxTie=1.0;transcripts=1
8	GeMoMa	mRNA	4461097	4491581	4452	-	.	ID=PASSSERD07836.1;Parent=PASSSERD07836;aa=871;alternative="montanus_gene-CC2D1B,onychos_gene-CC2D1B,pyrgi_gene-CC2D1B";avgCov=989.7991;bestScore=4452;ce=23;evidence=4;iAA=1;lpm=871;maxGap=0;maxScore=4452;minCov=100;minSplitReads=304;nps=0;oldID=passerold_transcript:ENSPDOT00000002681_R0;pAA=1;prediction=0;raa=871;rce=23;ref-gene=passerold_gene:ENSPDOG00000001915;start=M;stop=*;sumWeight=3.6;tae=1;tde=1;tie=1;tpc=1
8	GeMoMa	exon	4461097	4464715	.	-	.	ID=nbis-exon-263916;Parent=PASSSERD07836.1;de=true;minCov=442;pc=1
8	GeMoMa	exon	4465485	4465615	.	-	.	ID=nbis-exon-263917;Parent=PASSSERD07836.1;de=true;minCov=442;pc=1
8	GeMoMa	exon	4465940	4466030	.	-	.	ID=nbis-exon-263918;Parent=PASSSERD07836.1;de=true;minCov=442;pc=1
8	GeMoMa	exon	4468819	4468918	.	-	.	ID=nbis-exon-263919;Parent=PASSSERD07836.1;de=true;minCov=442;pc=1
8	GeMoMa	exon	4469521	4469572	.	-	.	ID=nbis-exon-263920;Parent=PASSSERD07836.1;de=true;minCov=442;pc=1
8	GeMoMa	exon	4471314	4471372	.	-	.	ID=nbis-exon-263921;Parent=PASSSERD07836.1;de=true;minCov=442;pc=1
8	GeMoMa	exon	4472032	4472105	.	-	.	ID=nbis-exon-263922;Parent=PASSSERD07836.1;de=true;minCov=442;pc=1
8	GeMoMa	exon	4472583	4472699	.	-	.	ID=nbis-exon-263923;Parent=PASSSERD07836.1;de=true;minCov=442;pc=1
8	GeMoMa	exon	4472933	4472991	.	-	.	ID=nbis-exon-263924;Parent=PASSSERD07836.1;de=true;minCov=442;pc=1
8	GeMoMa	exon	4473504	4473629	.	-	.	ID=nbis-exon-263925;Parent=PASSSERD07836.1;de=true;minCov=442;pc=1
8	GeMoMa	exon	4473733	4473905	.	-	.	ID=nbis-exon-263926;Parent=PASSSERD07836.1;de=true;minCov=442;pc=1
8	GeMoMa	exon	4475094	4475262	.	-	.	ID=nbis-exon-263927;Parent=PASSSERD07836.1;de=true;minCov=442;pc=1
8	GeMoMa	exon	4476050	4476168	.	-	.	ID=nbis-exon-263928;Parent=PASSSERD07836.1;de=true;minCov=442;pc=1
8	GeMoMa	exon	4478290	4478362	.	-	.	ID=nbis-exon-263929;Parent=PASSSERD07836.1;de=true;minCov=442;pc=1
8	GeMoMa	exon	4478641	4478771	.	-	.	ID=nbis-exon-263930;Parent=PASSSERD07836.1;de=true;minCov=442;pc=1
8	GeMoMa	exon	4479081	4479191	.	-	.	ID=nbis-exon-263931;Parent=PASSSERD07836.1;de=true;minCov=442;pc=1
8	GeMoMa	exon	4480310	4480385	.	-	.	ID=nbis-exon-263932;Parent=PASSSERD07836.1;de=true;minCov=442;pc=1
8	GeMoMa	exon	4480520	4480644	.	-	.	ID=nbis-exon-263933;Parent=PASSSERD07836.1;de=true;minCov=442;pc=1
8	GeMoMa	exon	4481123	4481384	.	-	.	ID=nbis-exon-263934;Parent=PASSSERD07836.1;de=true;minCov=442;pc=1
8	GeMoMa	exon	4483322	4483459	.	-	.	ID=nbis-exon-263935;Parent=PASSSERD07836.1;de=true;minCov=442;pc=1
8	GeMoMa	exon	4484546	4484665	.	-	.	ID=nbis-exon-263936;Parent=PASSSERD07836.1;de=true;minCov=442;pc=1
8	GeMoMa	exon	4485428	4485537	.	-	.	ID=nbis-exon-263937;Parent=PASSSERD07836.1;de=true;minCov=442;pc=1
8	GeMoMa	exon	4488234	4488375	.	-	.	ID=nbis-exon-263938;Parent=PASSSERD07836.1;de=true;minCov=442;pc=1
8	GeMoMa	exon	4491323	4491581	.	-	.	ID=nbis-exon-263939;Parent=PASSSERD07836.1;de=true;minCov=442;pc=1
8	GeMoMa	CDS	4465496	4465615	.	-	0	ID=cds-240829;Parent=PASSSERD07836.1;ae=true;minCov=1287;pc=1
8	GeMoMa	CDS	4465940	4466030	.	-	1	ID=cds-240828;Parent=PASSSERD07836.1;ae=true;de=true;minCov=1160;pc=1
8	GeMoMa	CDS	4468819	4468918	.	-	2	ID=cds-240827;Parent=PASSSERD07836.1;ae=true;de=true;minCov=1042;pc=1
8	GeMoMa	CDS	4469521	4469572	.	-	0	ID=cds-240826;Parent=PASSSERD07836.1;ae=true;de=true;minCov=943;pc=1
8	GeMoMa	CDS	4471314	4471372	.	-	2	ID=cds-240825;Parent=PASSSERD07836.1;ae=true;de=true;minCov=790;pc=1
8	GeMoMa	CDS	4472032	4472105	.	-	1	ID=cds-240824;Parent=PASSSERD07836.1;ae=true;de=true;minCov=772;pc=1
8	GeMoMa	CDS	4472583	4472699	.	-	1	ID=cds-240823;Parent=PASSSERD07836.1;ae=true;de=true;minCov=702;pc=1
8	GeMoMa	CDS	4472933	4472991	.	-	0	ID=cds-240822;Parent=PASSSERD07836.1;ae=true;de=true;minCov=793;pc=1
8	GeMoMa	CDS	4473504	4473629	.	-	0	ID=cds-240821;Parent=PASSSERD07836.1;ae=true;de=true;minCov=880;pc=1
8	GeMoMa	CDS	4473733	4473905	.	-	2	ID=cds-240820;Parent=PASSSERD07836.1;ae=true;de=true;minCov=902;pc=1
8	GeMoMa	CDS	4475094	4475262	.	-	0	ID=cds-240819;Parent=PASSSERD07836.1;ae=true;de=true;minCov=900;pc=1
8	GeMoMa	CDS	4476050	4476168	.	-	2	ID=cds-240818;Parent=PASSSERD07836.1;ae=true;de=true;minCov=1296;pc=1
8	GeMoMa	CDS	4478290	4478362	.	-	0	ID=cds-240817;Parent=PASSSERD07836.1;ae=true;de=true;minCov=1321;pc=1
8	GeMoMa	CDS	4478641	4478771	.	-	2	ID=cds-240816;Parent=PASSSERD07836.1;ae=true;de=true;minCov=923;pc=1
8	GeMoMa	CDS	4479081	4479191	.	-	2	ID=cds-240815;Parent=PASSSERD07836.1;ae=true;de=true;minCov=1160;pc=1
8	GeMoMa	CDS	4480310	4480385	.	-	0	ID=cds-240814;Parent=PASSSERD07836.1;ae=true;de=true;minCov=827;pc=1
8	GeMoMa	CDS	4480520	4480644	.	-	2	ID=cds-240813;Parent=PASSSERD07836.1;ae=true;de=true;minCov=311;pc=1
8	GeMoMa	CDS	4481123	4481384	.	-	0	ID=cds-240812;Parent=PASSSERD07836.1;ae=true;de=true;minCov=100;pc=1
8	GeMoMa	CDS	4483322	4483459	.	-	0	ID=cds-240811;Parent=PASSSERD07836.1;ae=true;de=true;minCov=695;pc=1
8	GeMoMa	CDS	4484546	4484665	.	-	0	ID=cds-240810;Parent=PASSSERD07836.1;ae=true;de=true;minCov=873;pc=1
8	GeMoMa	CDS	4485428	4485537	.	-	2	ID=cds-240809;Parent=PASSSERD07836.1;ae=true;de=true;minCov=892;pc=1
8	GeMoMa	CDS	4488234	4488375	.	-	0	ID=cds-240808;Parent=PASSSERD07836.1;ae=true;de=true;minCov=750;pc=1
8	GeMoMa	CDS	4491323	4491388	.	-	0	ID=cds-240807;Parent=PASSSERD07836.1;de=true;minCov=442;pc=1
8	AnnotationFinalizer_	five_prime_UTR	4491389	4491581	.	-	.	ID=five_prime_utr-30597;Parent=PASSSERD07836.1
8	AnnotationFinalizer_	three_prime_UTR	4461097	4464715	.	-	.	ID=three_prime_utr-24611;Parent=PASSSERD07836.1
8	AnnotationFinalizer_	three_prime_UTR	4465485	4465495	.	-	.	ID=three_prime_utr-24610;Parent=PASSSERD07836.1
8	GAF	gene	4492229	4508018	.	-	.	ID=PASSSERD07837;combinedEvidence=3;complete=1;maxEvidence=3;maxTie=1.0;transcripts=1
8	GeMoMa	mRNA	4492229	4508018	4312	-	.	ID=PASSSERD07837.1;Parent=PASSSERD07837;aa=859;alternative="onychos_gene-ORC1,pyrgi_gene-ORC1";avgCov=315.0695;bestScore=4312;ce=16;evidence=3;iAA=0.9814;lpm=272;maxGap=3;maxScore=4407;minCov=151;minSplitReads=183;nps=0;oldID=montanus_rna-XM_039711759.1_R0;pAA=0.9849;prediction=0;raa=862;rce=16;ref-gene=montanus_gene-ORC1;start=M;stop=*;sumWeight=2.8;tae=1;tde=1;tie=1;tpc=1
8	GeMoMa	exon	4492229	4492646	.	-	.	ID=nbis-exon-263940;Parent=PASSSERD07837.1;de=true;minCov=199;pc=1
8	GeMoMa	exon	4493158	4493245	.	-	.	ID=nbis-exon-263941;Parent=PASSSERD07837.1;de=true;minCov=199;pc=1
8	GeMoMa	exon	4493479	4493645	.	-	.	ID=nbis-exon-263942;Parent=PASSSERD07837.1;de=true;minCov=199;pc=1
8	GeMoMa	exon	4495083	4495202	.	-	.	ID=nbis-exon-263943;Parent=PASSSERD07837.1;de=true;minCov=199;pc=1
8	GeMoMa	exon	4496406	4496555	.	-	.	ID=nbis-exon-263944;Parent=PASSSERD07837.1;de=true;minCov=199;pc=1
8	GeMoMa	exon	4497283	4497390	.	-	.	ID=nbis-exon-263945;Parent=PASSSERD07837.1;de=true;minCov=199;pc=1
8	GeMoMa	exon	4499574	4499745	.	-	.	ID=nbis-exon-263946;Parent=PASSSERD07837.1;de=true;minCov=199;pc=1
8	GeMoMa	exon	4500238	4500339	.	-	.	ID=nbis-exon-263947;Parent=PASSSERD07837.1;de=true;minCov=199;pc=1
8	GeMoMa	exon	4501054	4501160	.	-	.	ID=nbis-exon-263948;Parent=PASSSERD07837.1;de=true;minCov=199;pc=1
8	GeMoMa	exon	4501700	4501892	.	-	.	ID=nbis-exon-263949;Parent=PASSSERD07837.1;de=true;minCov=199;pc=1
8	GeMoMa	exon	4502269	4502373	.	-	.	ID=nbis-exon-263950;Parent=PASSSERD07837.1;de=true;minCov=199;pc=1
8	GeMoMa	exon	4503748	4504048	.	-	.	ID=nbis-exon-263951;Parent=PASSSERD07837.1;de=true;minCov=199;pc=1
8	GeMoMa	exon	4504676	4505057	.	-	.	ID=nbis-exon-263952;Parent=PASSSERD07837.1;de=true;minCov=199;pc=1
8	GeMoMa	exon	4505232	4505401	.	-	.	ID=nbis-exon-263953;Parent=PASSSERD07837.1;de=true;minCov=199;pc=1
8	GeMoMa	exon	4506572	4506699	.	-	.	ID=nbis-exon-263954;Parent=PASSSERD07837.1;de=true;minCov=199;pc=1
8	GeMoMa	exon	4507075	4507179	.	-	.	ID=nbis-exon-263955;Parent=PASSSERD07837.1;de=true;minCov=199;pc=1
8	GeMoMa	exon	4507969	4508018	.	-	.	ID=nbis-exon-263956;Parent=PASSSERD07837.1;de=true;minCov=199;pc=1
8	GeMoMa	CDS	4492452	4492646	.	-	0	ID=cds-240845;Parent=PASSSERD07837.1;ae=true;minCov=151;pc=1
8	GeMoMa	CDS	4493158	4493245	.	-	1	ID=cds-240844;Parent=PASSSERD07837.1;ae=true;de=true;minCov=257;pc=1
8	GeMoMa	CDS	4493479	4493645	.	-	0	ID=cds-240843;Parent=PASSSERD07837.1;ae=true;de=true;minCov=156;pc=1
8	GeMoMa	CDS	4495083	4495202	.	-	0	ID=cds-240842;Parent=PASSSERD07837.1;ae=true;de=true;minCov=226;pc=1
8	GeMoMa	CDS	4496406	4496555	.	-	0	ID=cds-240841;Parent=PASSSERD07837.1;ae=true;de=true;minCov=422;pc=1
8	GeMoMa	CDS	4497283	4497390	.	-	0	ID=cds-240840;Parent=PASSSERD07837.1;ae=true;de=true;minCov=309;pc=1
8	GeMoMa	CDS	4499574	4499745	.	-	1	ID=cds-240839;Parent=PASSSERD07837.1;ae=true;de=true;minCov=311;pc=1
8	GeMoMa	CDS	4500238	4500339	.	-	1	ID=cds-240838;Parent=PASSSERD07837.1;ae=true;de=true;minCov=239;pc=1
8	GeMoMa	CDS	4501054	4501160	.	-	0	ID=cds-240837;Parent=PASSSERD07837.1;ae=true;de=true;minCov=157;pc=1
8	GeMoMa	CDS	4501700	4501892	.	-	1	ID=cds-240836;Parent=PASSSERD07837.1;ae=true;de=true;minCov=191;pc=1
8	GeMoMa	CDS	4502269	4502373	.	-	1	ID=cds-240835;Parent=PASSSERD07837.1;ae=true;de=true;minCov=228;pc=1
8	GeMoMa	CDS	4503748	4504048	.	-	2	ID=cds-240834;Parent=PASSSERD07837.1;ae=true;de=true;minCov=277;pc=1
8	GeMoMa	CDS	4504676	4505057	.	-	0	ID=cds-240833;Parent=PASSSERD07837.1;ae=true;de=true;minCov=269;pc=1
8	GeMoMa	CDS	4505232	4505401	.	-	2	ID=cds-240832;Parent=PASSSERD07837.1;ae=true;de=true;minCov=244;pc=1
8	GeMoMa	CDS	4506572	4506699	.	-	1	ID=cds-240831;Parent=PASSSERD07837.1;ae=true;de=true;minCov=270;pc=1
8	GeMoMa	CDS	4507075	4507163	.	-	0	ID=cds-240830;Parent=PASSSERD07837.1;de=true;minCov=199;pc=1
8	AnnotationFinalizer_	five_prime_UTR	4507164	4507179	.	-	.	ID=five_prime_utr-30599;Parent=PASSSERD07837.1
8	AnnotationFinalizer_	five_prime_UTR	4507969	4508018	.	-	.	ID=five_prime_utr-30598;Parent=PASSSERD07837.1
8	AnnotationFinalizer_	three_prime_UTR	4492229	4492451	.	-	.	ID=three_prime_utr-24612;Parent=PASSSERD07837.1
8	GAF	gene	4508165	4511858	.	+	.	ID=PASSSERD07838;combinedEvidence=4;complete=2;maxEvidence=3;maxTie=1.0;transcripts=2
8	GeMoMa	mRNA	4508165	4511858	1641	+	.	ID=PASSSERD07838.1;Parent=PASSSERD07838;aa=313;alternative="passerold_gene:ENSPDOG00000001939,pyrgi_gene-PRPF38A";avgCov=1518.1097;bestScore=1641;ce=10;evidence=3;iAA=1;lpm=313;maxGap=0;maxScore=1641;minCov=471;minSplitReads=1189;nps=0;oldID=montanus_rna-XM_039711760.1_R0;pAA=1;prediction=0;raa=313;rce=10;ref-gene=montanus_gene-PRPF38A;start=M;stop=*;sumWeight=2.6;tae=1;tde=1;tie=1;tpc=1
8	GeMoMa	exon	4508165	4508329	.	+	.	ID=nbis-exon-263957;Parent=PASSSERD07838.1;de=true;minCov=471;pc=1
8	GeMoMa	exon	4508406	4508565	.	+	.	ID=nbis-exon-263958;Parent=PASSSERD07838.1;de=true;minCov=471;pc=1
8	GeMoMa	exon	4509117	4509238	.	+	.	ID=nbis-exon-263959;Parent=PASSSERD07838.1;de=true;minCov=471;pc=1
8	GeMoMa	exon	4509383	4509468	.	+	.	ID=nbis-exon-263960;Parent=PASSSERD07838.1;de=true;minCov=471;pc=1
8	GeMoMa	exon	4509612	4509722	.	+	.	ID=nbis-exon-263961;Parent=PASSSERD07838.1;de=true;minCov=471;pc=1
8	GeMoMa	exon	4510267	4510379	.	+	.	ID=nbis-exon-263962;Parent=PASSSERD07838.1;de=true;minCov=471;pc=1
8	GeMoMa	exon	4510849	4510875	.	+	.	ID=nbis-exon-263963;Parent=PASSSERD07838.1;de=true;minCov=471;pc=1
8	GeMoMa	exon	4510952	4511049	.	+	.	ID=nbis-exon-263964;Parent=PASSSERD07838.1;de=true;minCov=471;pc=1
8	GeMoMa	exon	4511393	4511441	.	+	.	ID=nbis-exon-263965;Parent=PASSSERD07838.1;de=true;minCov=471;pc=1
8	GeMoMa	exon	4511528	4511858	.	+	.	ID=nbis-exon-263966;Parent=PASSSERD07838.1;de=true;minCov=471;pc=1
8	GeMoMa	CDS	4508200	4508329	.	+	0	ID=cds-240846;Parent=PASSSERD07838.1;de=true;minCov=471;pc=1
8	GeMoMa	CDS	4508406	4508565	.	+	2	ID=cds-240847;Parent=PASSSERD07838.1;ae=true;de=true;minCov=1248;pc=1
8	GeMoMa	CDS	4509117	4509238	.	+	1	ID=cds-240848;Parent=PASSSERD07838.1;ae=true;de=true;minCov=1843;pc=1
8	GeMoMa	CDS	4509383	4509468	.	+	2	ID=cds-240849;Parent=PASSSERD07838.1;ae=true;de=true;minCov=1691;pc=1
8	GeMoMa	CDS	4509612	4509722	.	+	0	ID=cds-240850;Parent=PASSSERD07838.1;ae=true;de=true;minCov=1433;pc=1
8	GeMoMa	CDS	4510267	4510379	.	+	0	ID=cds-240851;Parent=PASSSERD07838.1;ae=true;de=true;minCov=1210;pc=1
8	GeMoMa	CDS	4510849	4510875	.	+	1	ID=cds-240852;Parent=PASSSERD07838.1;ae=true;de=true;minCov=1266;pc=1
8	GeMoMa	CDS	4510952	4511049	.	+	1	ID=cds-240853;Parent=PASSSERD07838.1;ae=true;de=true;minCov=1049;pc=1
8	GeMoMa	CDS	4511393	4511441	.	+	2	ID=cds-240854;Parent=PASSSERD07838.1;ae=true;de=true;minCov=1310;pc=1
8	GeMoMa	CDS	4511528	4511570	.	+	1	ID=cds-240855;Parent=PASSSERD07838.1;ae=true;minCov=1574;pc=1
8	AnnotationFinalizer_	five_prime_UTR	4508165	4508199	.	+	.	ID=five_prime_utr-30600;Parent=PASSSERD07838.1
8	AnnotationFinalizer_	three_prime_UTR	4511571	4511858	.	+	.	ID=three_prime_utr-24613;Parent=PASSSERD07838.1
8	GeMoMa	mRNA	4508165	4511858	1339	+	.	ID=PASSSERD07838.2;Parent=PASSSERD07838;aa=259;avgCov=1502.8366;bestScore=1339;ce=7;evidence=1;iAA=0.9961;lpm=256;maxGap=0;maxScore=1343;minCov=69;minSplitReads=1238;nps=0;oldID=onychos_rna-XM_041421322.1_R0;pAA=0.9961;prediction=0;raa=259;rce=7;ref-gene=onychos_gene-PRPF38A;start=M;stop=*;sumWeight=1.0;tae=1;tde=1;tie=1;tpc=1
8	GeMoMa	exon	4508165	4508329	.	+	.	ID=nbis-exon-263967;Parent=PASSSERD07838.2;de=true;minCov=471;pc=1
8	GeMoMa	exon	4508406	4508565	.	+	.	ID=nbis-exon-263968;Parent=PASSSERD07838.2;de=true;minCov=471;pc=1
8	GeMoMa	exon	4509117	4509238	.	+	.	ID=nbis-exon-263969;Parent=PASSSERD07838.2;de=true;minCov=471;pc=1
8	GeMoMa	exon	4509383	4509468	.	+	.	ID=nbis-exon-263970;Parent=PASSSERD07838.2;de=true;minCov=471;pc=1
8	GeMoMa	exon	4509612	4509722	.	+	.	ID=nbis-exon-263971;Parent=PASSSERD07838.2;de=true;minCov=471;pc=1
8	GeMoMa	exon	4510267	4510379	.	+	.	ID=nbis-exon-263972;Parent=PASSSERD07838.2;de=true;minCov=471;pc=1
8	GeMoMa	exon	4510849	4511441	.	+	.	ID=nbis-exon-263973;Parent=PASSSERD07838.2;de=true;minCov=471;pc=1
8	GeMoMa	exon	4511528	4511858	.	+	.	ID=nbis-exon-263974;Parent=PASSSERD07838.2;de=true;minCov=471;pc=1
8	GeMoMa	CDS	4508200	4508329	.	+	0	ID=cds-240856;Parent=PASSSERD07838.2;de=true;minCov=471;pc=1
8	GeMoMa	CDS	4508406	4508565	.	+	2	ID=cds-240857;Parent=PASSSERD07838.2;ae=true;de=true;minCov=1248;pc=1
8	GeMoMa	CDS	4509117	4509238	.	+	1	ID=cds-240858;Parent=PASSSERD07838.2;ae=true;de=true;minCov=1843;pc=1
8	GeMoMa	CDS	4509383	4509468	.	+	2	ID=cds-240859;Parent=PASSSERD07838.2;ae=true;de=true;minCov=1691;pc=1
8	GeMoMa	CDS	4509612	4509722	.	+	0	ID=cds-240860;Parent=PASSSERD07838.2;ae=true;de=true;minCov=1433;pc=1
8	GeMoMa	CDS	4510267	4510379	.	+	0	ID=cds-240861;Parent=PASSSERD07838.2;ae=true;de=true;minCov=1210;pc=1
8	GeMoMa	CDS	4510849	4510903	.	+	1	ID=cds-240862;Parent=PASSSERD07838.2;ae=true;minCov=69;pc=1
8	AnnotationFinalizer_	five_prime_UTR	4508165	4508199	.	+	.	ID=five_prime_utr-30601;Parent=PASSSERD07838.2
8	AnnotationFinalizer_	three_prime_UTR	4510904	4511441	.	+	.	ID=three_prime_utr-24614;Parent=PASSSERD07838.2
8	AnnotationFinalizer_	three_prime_UTR	4511528	4511858	.	+	.	ID=three_prime_utr-24615;Parent=PASSSERD07838.2
8	GAF	gene	4510534	4549603	.	-	.	ID=PASSSERD07839;combinedEvidence=3;complete=3;maxEvidence=2;maxTie=1.0;transcripts=3
8	GeMoMa	mRNA	4510534	4549603	8597	-	.	ID=PASSSERD07839.1;Parent=PASSSERD07839;aa=1626;alternative="pyrgi_gene-TUT4";avgCov=951.7419;bestScore=8597;ce=29;evidence=2;iAA=0.9982;lpm=847;maxGap=0;maxScore=8614;minCov=332;minSplitReads=572;nps=0;oldID=montanus_rna-XM_039711305.1_R0;pAA=0.9988;prediction=0;raa=1626;rce=29;ref-gene=montanus_gene-TUT4;start=M;stop=*;sumWeight=1.8;tae=1;tde=1;tie=1;tpc=1
8	GeMoMa	exon	4510534	4511104	.	-	.	ID=nbis-exon-263975;Parent=PASSSERD07839.1;de=true;minCov=475;pc=1
8	GeMoMa	exon	4512839	4513383	.	-	.	ID=nbis-exon-263976;Parent=PASSSERD07839.1;de=true;minCov=475;pc=1
8	GeMoMa	exon	4514411	4514584	.	-	.	ID=nbis-exon-263977;Parent=PASSSERD07839.1;de=true;minCov=475;pc=1
8	GeMoMa	exon	4516750	4517275	.	-	.	ID=nbis-exon-263978;Parent=PASSSERD07839.1;de=true;minCov=475;pc=1
8	GeMoMa	exon	4519716	4519813	.	-	.	ID=nbis-exon-263979;Parent=PASSSERD07839.1;de=true;minCov=475;pc=1
8	GeMoMa	exon	4520794	4520954	.	-	.	ID=nbis-exon-263980;Parent=PASSSERD07839.1;de=true;minCov=475;pc=1
8	GeMoMa	exon	4522575	4522690	.	-	.	ID=nbis-exon-263981;Parent=PASSSERD07839.1;de=true;minCov=475;pc=1
8	GeMoMa	exon	4524064	4524146	.	-	.	ID=nbis-exon-263982;Parent=PASSSERD07839.1;de=true;minCov=475;pc=1
8	GeMoMa	exon	4524231	4524278	.	-	.	ID=nbis-exon-263983;Parent=PASSSERD07839.1;de=true;minCov=475;pc=1
8	GeMoMa	exon	4524642	4524819	.	-	.	ID=nbis-exon-263984;Parent=PASSSERD07839.1;de=true;minCov=475;pc=1
8	GeMoMa	exon	4525217	4525294	.	-	.	ID=nbis-exon-263985;Parent=PASSSERD07839.1;de=true;minCov=475;pc=1
8	GeMoMa	exon	4526403	4526516	.	-	.	ID=nbis-exon-263986;Parent=PASSSERD07839.1;de=true;minCov=475;pc=1
8	GeMoMa	exon	4528406	4528495	.	-	.	ID=nbis-exon-263987;Parent=PASSSERD07839.1;de=true;minCov=475;pc=1
8	GeMoMa	exon	4528883	4528986	.	-	.	ID=nbis-exon-263988;Parent=PASSSERD07839.1;de=true;minCov=475;pc=1
8	GeMoMa	exon	4529081	4529138	.	-	.	ID=nbis-exon-263989;Parent=PASSSERD07839.1;de=true;minCov=475;pc=1
8	GeMoMa	exon	4529500	4529603	.	-	.	ID=nbis-exon-263990;Parent=PASSSERD07839.1;de=true;minCov=475;pc=1
8	GeMoMa	exon	4530991	4531077	.	-	.	ID=nbis-exon-263991;Parent=PASSSERD07839.1;de=true;minCov=475;pc=1
8	GeMoMa	exon	4531623	4531773	.	-	.	ID=nbis-exon-263992;Parent=PASSSERD07839.1;de=true;minCov=475;pc=1
8	GeMoMa	exon	4532249	4532988	.	-	.	ID=nbis-exon-263993;Parent=PASSSERD07839.1;de=true;minCov=475;pc=1
8	GeMoMa	exon	4534340	4534514	.	-	.	ID=nbis-exon-263994;Parent=PASSSERD07839.1;de=true;minCov=475;pc=1
8	GeMoMa	exon	4534667	4534888	.	-	.	ID=nbis-exon-263995;Parent=PASSSERD07839.1;de=true;minCov=475;pc=1
8	GeMoMa	exon	4535271	4535390	.	-	.	ID=nbis-exon-263996;Parent=PASSSERD07839.1;de=true;minCov=475;pc=1
8	GeMoMa	exon	4535753	4535879	.	-	.	ID=nbis-exon-263997;Parent=PASSSERD07839.1;de=true;minCov=475;pc=1
8	GeMoMa	exon	4536786	4536855	.	-	.	ID=nbis-exon-263998;Parent=PASSSERD07839.1;de=true;minCov=475;pc=1
8	GeMoMa	exon	4537424	4537475	.	-	.	ID=nbis-exon-263999;Parent=PASSSERD07839.1;de=true;minCov=475;pc=1
8	GeMoMa	exon	4538317	4538405	.	-	.	ID=nbis-exon-264000;Parent=PASSSERD07839.1;de=true;minCov=475;pc=1
8	GeMoMa	exon	4540575	4540752	.	-	.	ID=nbis-exon-264001;Parent=PASSSERD07839.1;de=true;minCov=475;pc=1
8	GeMoMa	exon	4542763	4542879	.	-	.	ID=nbis-exon-264002;Parent=PASSSERD07839.1;de=true;minCov=475;pc=1
8	GeMoMa	exon	4546247	4546410	.	-	.	ID=nbis-exon-264003;Parent=PASSSERD07839.1;de=true;minCov=475;pc=1
8	GeMoMa	exon	4547997	4549603	.	-	.	ID=nbis-exon-264004;Parent=PASSSERD07839.1;de=true;minCov=475;pc=1
8	GeMoMa	CDS	4513292	4513383	.	-	2	ID=cds-240891;Parent=PASSSERD07839.1;ae=true;minCov=332;pc=1
8	GeMoMa	CDS	4514411	4514584	.	-	2	ID=cds-240890;Parent=PASSSERD07839.1;ae=true;de=true;minCov=1217;pc=1
8	GeMoMa	CDS	4516750	4517275	.	-	0	ID=cds-240889;Parent=PASSSERD07839.1;ae=true;de=true;minCov=1306;pc=1
8	GeMoMa	CDS	4519716	4519813	.	-	2	ID=cds-240888;Parent=PASSSERD07839.1;ae=true;de=true;minCov=938;pc=1
8	GeMoMa	CDS	4520794	4520954	.	-	1	ID=cds-240887;Parent=PASSSERD07839.1;ae=true;de=true;minCov=1060;pc=1
8	GeMoMa	CDS	4522575	4522690	.	-	0	ID=cds-240886;Parent=PASSSERD07839.1;ae=true;de=true;minCov=1104;pc=1
8	GeMoMa	CDS	4524064	4524146	.	-	2	ID=cds-240885;Parent=PASSSERD07839.1;ae=true;de=true;minCov=970;pc=1
8	GeMoMa	CDS	4524231	4524278	.	-	2	ID=cds-240884;Parent=PASSSERD07839.1;ae=true;de=true;minCov=1074;pc=1
8	GeMoMa	CDS	4524642	4524819	.	-	0	ID=cds-240883;Parent=PASSSERD07839.1;ae=true;de=true;minCov=894;pc=1
8	GeMoMa	CDS	4525217	4525294	.	-	0	ID=cds-240882;Parent=PASSSERD07839.1;ae=true;de=true;minCov=856;pc=1
8	GeMoMa	CDS	4526403	4526516	.	-	0	ID=cds-240881;Parent=PASSSERD07839.1;ae=true;de=true;minCov=944;pc=1
8	GeMoMa	CDS	4528406	4528495	.	-	0	ID=cds-240880;Parent=PASSSERD07839.1;ae=true;de=true;minCov=935;pc=1
8	GeMoMa	CDS	4528883	4528986	.	-	2	ID=cds-240879;Parent=PASSSERD07839.1;ae=true;de=true;minCov=825;pc=1
8	GeMoMa	CDS	4529081	4529138	.	-	0	ID=cds-240878;Parent=PASSSERD07839.1;ae=true;de=true;minCov=816;pc=1
8	GeMoMa	CDS	4529500	4529603	.	-	2	ID=cds-240877;Parent=PASSSERD07839.1;ae=true;de=true;minCov=715;pc=1
8	GeMoMa	CDS	4530991	4531077	.	-	2	ID=cds-240876;Parent=PASSSERD07839.1;ae=true;de=true;minCov=701;pc=1
8	GeMoMa	CDS	4531623	4531773	.	-	0	ID=cds-240875;Parent=PASSSERD07839.1;ae=true;de=true;minCov=807;pc=1
8	GeMoMa	CDS	4532249	4532988	.	-	2	ID=cds-240874;Parent=PASSSERD07839.1;ae=true;de=true;minCov=680;pc=1
8	GeMoMa	CDS	4534340	4534514	.	-	0	ID=cds-240873;Parent=PASSSERD07839.1;ae=true;de=true;minCov=841;pc=1
8	GeMoMa	CDS	4534667	4534888	.	-	0	ID=cds-240872;Parent=PASSSERD07839.1;ae=true;de=true;minCov=767;pc=1
8	GeMoMa	CDS	4535271	4535390	.	-	0	ID=cds-240871;Parent=PASSSERD07839.1;ae=true;de=true;minCov=742;pc=1
8	GeMoMa	CDS	4535753	4535879	.	-	1	ID=cds-240870;Parent=PASSSERD07839.1;ae=true;de=true;minCov=721;pc=1
8	GeMoMa	CDS	4536786	4536855	.	-	2	ID=cds-240869;Parent=PASSSERD07839.1;ae=true;de=true;minCov=581;pc=1
8	GeMoMa	CDS	4537424	4537475	.	-	0	ID=cds-240868;Parent=PASSSERD07839.1;ae=true;de=true;minCov=561;pc=1
8	GeMoMa	CDS	4538317	4538405	.	-	2	ID=cds-240867;Parent=PASSSERD07839.1;ae=true;de=true;minCov=578;pc=1
8	GeMoMa	CDS	4540575	4540752	.	-	0	ID=cds-240866;Parent=PASSSERD07839.1;ae=true;de=true;minCov=592;pc=1
8	GeMoMa	CDS	4542763	4542879	.	-	0	ID=cds-240865;Parent=PASSSERD07839.1;ae=true;de=true;minCov=601;pc=1
8	GeMoMa	CDS	4546247	4546410	.	-	2	ID=cds-240864;Parent=PASSSERD07839.1;ae=true;de=true;minCov=592;pc=1
8	GeMoMa	CDS	4547997	4548558	.	-	0	ID=cds-240863;Parent=PASSSERD07839.1;de=true;minCov=475;pc=1
8	AnnotationFinalizer_	five_prime_UTR	4548559	4549603	.	-	.	ID=five_prime_utr-30602;Parent=PASSSERD07839.1
8	AnnotationFinalizer_	three_prime_UTR	4510534	4511104	.	-	.	ID=three_prime_utr-24617;Parent=PASSSERD07839.1
8	AnnotationFinalizer_	three_prime_UTR	4512839	4513291	.	-	.	ID=three_prime_utr-24616;Parent=PASSSERD07839.1
8	GeMoMa	mRNA	4510534	4549603	8249	-	.	ID=PASSSERD07839.2;Parent=PASSSERD07839;aa=1568;alternative="pyrgi_gene-TUT4";avgCov=930.0746;bestScore=8249;ce=28;evidence=2;iAA=0.9981;lpm=789;maxGap=0;maxScore=8266;minCov=332;minSplitReads=233;nps=0;oldID=montanus_rna-XM_039711306.1_R0;pAA=0.9987;prediction=0;raa=1568;rce=28;ref-gene=montanus_gene-TUT4;start=M;stop=*;sumWeight=1.8;tae=1;tde=1;tie=1;tpc=1
8	GeMoMa	exon	4510534	4511104	.	-	.	ID=nbis-exon-264005;Parent=PASSSERD07839.2;de=true;minCov=475;pc=1
8	GeMoMa	exon	4512839	4513383	.	-	.	ID=nbis-exon-264006;Parent=PASSSERD07839.2;de=true;minCov=475;pc=1
8	GeMoMa	exon	4516750	4517275	.	-	.	ID=nbis-exon-264007;Parent=PASSSERD07839.2;de=true;minCov=475;pc=1
8	GeMoMa	exon	4519716	4519813	.	-	.	ID=nbis-exon-264008;Parent=PASSSERD07839.2;de=true;minCov=475;pc=1
8	GeMoMa	exon	4520794	4520954	.	-	.	ID=nbis-exon-264009;Parent=PASSSERD07839.2;de=true;minCov=475;pc=1
8	GeMoMa	exon	4522575	4522690	.	-	.	ID=nbis-exon-264010;Parent=PASSSERD07839.2;de=true;minCov=475;pc=1
8	GeMoMa	exon	4524064	4524146	.	-	.	ID=nbis-exon-264011;Parent=PASSSERD07839.2;de=true;minCov=475;pc=1
8	GeMoMa	exon	4524231	4524278	.	-	.	ID=nbis-exon-264012;Parent=PASSSERD07839.2;de=true;minCov=475;pc=1
8	GeMoMa	exon	4524642	4524819	.	-	.	ID=nbis-exon-264013;Parent=PASSSERD07839.2;de=true;minCov=475;pc=1
8	GeMoMa	exon	4525217	4525294	.	-	.	ID=nbis-exon-264014;Parent=PASSSERD07839.2;de=true;minCov=475;pc=1
8	GeMoMa	exon	4526403	4526516	.	-	.	ID=nbis-exon-264015;Parent=PASSSERD07839.2;de=true;minCov=475;pc=1
8	GeMoMa	exon	4528406	4528495	.	-	.	ID=nbis-exon-264016;Parent=PASSSERD07839.2;de=true;minCov=475;pc=1
8	GeMoMa	exon	4528883	4528986	.	-	.	ID=nbis-exon-264017;Parent=PASSSERD07839.2;de=true;minCov=475;pc=1
8	GeMoMa	exon	4529081	4529138	.	-	.	ID=nbis-exon-264018;Parent=PASSSERD07839.2;de=true;minCov=475;pc=1
8	GeMoMa	exon	4529500	4529603	.	-	.	ID=nbis-exon-264019;Parent=PASSSERD07839.2;de=true;minCov=475;pc=1
8	GeMoMa	exon	4530991	4531077	.	-	.	ID=nbis-exon-264020;Parent=PASSSERD07839.2;de=true;minCov=475;pc=1
8	GeMoMa	exon	4531623	4531773	.	-	.	ID=nbis-exon-264021;Parent=PASSSERD07839.2;de=true;minCov=475;pc=1
8	GeMoMa	exon	4532249	4532988	.	-	.	ID=nbis-exon-264022;Parent=PASSSERD07839.2;de=true;minCov=475;pc=1
8	GeMoMa	exon	4534340	4534514	.	-	.	ID=nbis-exon-264023;Parent=PASSSERD07839.2;de=true;minCov=475;pc=1
8	GeMoMa	exon	4534667	4534888	.	-	.	ID=nbis-exon-264024;Parent=PASSSERD07839.2;de=true;minCov=475;pc=1
8	GeMoMa	exon	4535271	4535390	.	-	.	ID=nbis-exon-264025;Parent=PASSSERD07839.2;de=true;minCov=475;pc=1
8	GeMoMa	exon	4535753	4535879	.	-	.	ID=nbis-exon-264026;Parent=PASSSERD07839.2;de=true;minCov=475;pc=1
8	GeMoMa	exon	4536786	4536855	.	-	.	ID=nbis-exon-264027;Parent=PASSSERD07839.2;de=true;minCov=475;pc=1
8	GeMoMa	exon	4537424	4537475	.	-	.	ID=nbis-exon-264028;Parent=PASSSERD07839.2;de=true;minCov=475;pc=1
8	GeMoMa	exon	4538317	4538405	.	-	.	ID=nbis-exon-264029;Parent=PASSSERD07839.2;de=true;minCov=475;pc=1
8	GeMoMa	exon	4540575	4540752	.	-	.	ID=nbis-exon-264030;Parent=PASSSERD07839.2;de=true;minCov=475;pc=1
8	GeMoMa	exon	4542763	4542879	.	-	.	ID=nbis-exon-264031;Parent=PASSSERD07839.2;de=true;minCov=475;pc=1
8	GeMoMa	exon	4546247	4546410	.	-	.	ID=nbis-exon-264032;Parent=PASSSERD07839.2;de=true;minCov=475;pc=1
8	GeMoMa	exon	4547997	4549603	.	-	.	ID=nbis-exon-264033;Parent=PASSSERD07839.2;de=true;minCov=475;pc=1
8	GeMoMa	CDS	4513292	4513383	.	-	2	ID=cds-240919;Parent=PASSSERD07839.2;ae=true;minCov=332;pc=1
8	GeMoMa	CDS	4516750	4517275	.	-	0	ID=cds-240918;Parent=PASSSERD07839.2;ae=true;de=true;minCov=1306;pc=1
8	GeMoMa	CDS	4519716	4519813	.	-	2	ID=cds-240917;Parent=PASSSERD07839.2;ae=true;de=true;minCov=938;pc=1
8	GeMoMa	CDS	4520794	4520954	.	-	1	ID=cds-240916;Parent=PASSSERD07839.2;ae=true;de=true;minCov=1060;pc=1
8	GeMoMa	CDS	4522575	4522690	.	-	0	ID=cds-240915;Parent=PASSSERD07839.2;ae=true;de=true;minCov=1104;pc=1
8	GeMoMa	CDS	4524064	4524146	.	-	2	ID=cds-240914;Parent=PASSSERD07839.2;ae=true;de=true;minCov=970;pc=1
8	GeMoMa	CDS	4524231	4524278	.	-	2	ID=cds-240913;Parent=PASSSERD07839.2;ae=true;de=true;minCov=1074;pc=1
8	GeMoMa	CDS	4524642	4524819	.	-	0	ID=cds-240912;Parent=PASSSERD07839.2;ae=true;de=true;minCov=894;pc=1
8	GeMoMa	CDS	4525217	4525294	.	-	0	ID=cds-240911;Parent=PASSSERD07839.2;ae=true;de=true;minCov=856;pc=1
8	GeMoMa	CDS	4526403	4526516	.	-	0	ID=cds-240910;Parent=PASSSERD07839.2;ae=true;de=true;minCov=944;pc=1
8	GeMoMa	CDS	4528406	4528495	.	-	0	ID=cds-240909;Parent=PASSSERD07839.2;ae=true;de=true;minCov=935;pc=1
8	GeMoMa	CDS	4528883	4528986	.	-	2	ID=cds-240908;Parent=PASSSERD07839.2;ae=true;de=true;minCov=825;pc=1
8	GeMoMa	CDS	4529081	4529138	.	-	0	ID=cds-240907;Parent=PASSSERD07839.2;ae=true;de=true;minCov=816;pc=1
8	GeMoMa	CDS	4529500	4529603	.	-	2	ID=cds-240906;Parent=PASSSERD07839.2;ae=true;de=true;minCov=715;pc=1
8	GeMoMa	CDS	4530991	4531077	.	-	2	ID=cds-240905;Parent=PASSSERD07839.2;ae=true;de=true;minCov=701;pc=1
8	GeMoMa	CDS	4531623	4531773	.	-	0	ID=cds-240904;Parent=PASSSERD07839.2;ae=true;de=true;minCov=807;pc=1
8	GeMoMa	CDS	4532249	4532988	.	-	2	ID=cds-240903;Parent=PASSSERD07839.2;ae=true;de=true;minCov=680;pc=1
8	GeMoMa	CDS	4534340	4534514	.	-	0	ID=cds-240902;Parent=PASSSERD07839.2;ae=true;de=true;minCov=841;pc=1
8	GeMoMa	CDS	4534667	4534888	.	-	0	ID=cds-240901;Parent=PASSSERD07839.2;ae=true;de=true;minCov=767;pc=1
8	GeMoMa	CDS	4535271	4535390	.	-	0	ID=cds-240900;Parent=PASSSERD07839.2;ae=true;de=true;minCov=742;pc=1
8	GeMoMa	CDS	4535753	4535879	.	-	1	ID=cds-240899;Parent=PASSSERD07839.2;ae=true;de=true;minCov=721;pc=1
8	GeMoMa	CDS	4536786	4536855	.	-	2	ID=cds-240898;Parent=PASSSERD07839.2;ae=true;de=true;minCov=581;pc=1
8	GeMoMa	CDS	4537424	4537475	.	-	0	ID=cds-240897;Parent=PASSSERD07839.2;ae=true;de=true;minCov=561;pc=1
8	GeMoMa	CDS	4538317	4538405	.	-	2	ID=cds-240896;Parent=PASSSERD07839.2;ae=true;de=true;minCov=578;pc=1
8	GeMoMa	CDS	4540575	4540752	.	-	0	ID=cds-240895;Parent=PASSSERD07839.2;ae=true;de=true;minCov=592;pc=1
8	GeMoMa	CDS	4542763	4542879	.	-	0	ID=cds-240894;Parent=PASSSERD07839.2;ae=true;de=true;minCov=601;pc=1
8	GeMoMa	CDS	4546247	4546410	.	-	2	ID=cds-240893;Parent=PASSSERD07839.2;ae=true;de=true;minCov=592;pc=1
8	GeMoMa	CDS	4547997	4548558	.	-	0	ID=cds-240892;Parent=PASSSERD07839.2;de=true;minCov=475;pc=1
8	AnnotationFinalizer_	five_prime_UTR	4548559	4549603	.	-	.	ID=five_prime_utr-30603;Parent=PASSSERD07839.2
8	AnnotationFinalizer_	three_prime_UTR	4510534	4511104	.	-	.	ID=three_prime_utr-24619;Parent=PASSSERD07839.2
8	AnnotationFinalizer_	three_prime_UTR	4512839	4513291	.	-	.	ID=three_prime_utr-24618;Parent=PASSSERD07839.2
8	GeMoMa	mRNA	4510534	4549603	8417	-	.	ID=PASSSERD07839.3;Parent=PASSSERD07839;aa=1602;avgCov=946.6794;bestScore=8417;ce=28;evidence=1;iAA=0.9931;lpm=484;maxGap=1;maxScore=8486;minCov=325;minSplitReads=572;nps=0;oldID=onychos_rna-XM_041421320.1_R0;pAA=0.995;prediction=0;raa=1603;rce=28;ref-gene=onychos_gene-TUT4;start=M;stop=*;sumWeight=1.0;tae=1;tde=1;tie=1;tpc=1
8	GeMoMa	exon	4510534	4511104	.	-	.	ID=nbis-exon-264034;Parent=PASSSERD07839.3;de=true;minCov=475;pc=1
8	GeMoMa	exon	4512839	4514584	.	-	.	ID=nbis-exon-264035;Parent=PASSSERD07839.3;de=true;minCov=475;pc=1
8	GeMoMa	exon	4516750	4517275	.	-	.	ID=nbis-exon-264036;Parent=PASSSERD07839.3;de=true;minCov=475;pc=1
8	GeMoMa	exon	4519716	4519813	.	-	.	ID=nbis-exon-264037;Parent=PASSSERD07839.3;de=true;minCov=475;pc=1
8	GeMoMa	exon	4520794	4520954	.	-	.	ID=nbis-exon-264038;Parent=PASSSERD07839.3;de=true;minCov=475;pc=1
8	GeMoMa	exon	4522575	4522690	.	-	.	ID=nbis-exon-264039;Parent=PASSSERD07839.3;de=true;minCov=475;pc=1
8	GeMoMa	exon	4524064	4524146	.	-	.	ID=nbis-exon-264040;Parent=PASSSERD07839.3;de=true;minCov=475;pc=1
8	GeMoMa	exon	4524231	4524278	.	-	.	ID=nbis-exon-264041;Parent=PASSSERD07839.3;de=true;minCov=475;pc=1
8	GeMoMa	exon	4524642	4524819	.	-	.	ID=nbis-exon-264042;Parent=PASSSERD07839.3;de=true;minCov=475;pc=1
8	GeMoMa	exon	4525217	4525294	.	-	.	ID=nbis-exon-264043;Parent=PASSSERD07839.3;de=true;minCov=475;pc=1
8	GeMoMa	exon	4526403	4526516	.	-	.	ID=nbis-exon-264044;Parent=PASSSERD07839.3;de=true;minCov=475;pc=1
8	GeMoMa	exon	4528406	4528495	.	-	.	ID=nbis-exon-264045;Parent=PASSSERD07839.3;de=true;minCov=475;pc=1
8	GeMoMa	exon	4528883	4528986	.	-	.	ID=nbis-exon-264046;Parent=PASSSERD07839.3;de=true;minCov=475;pc=1
8	GeMoMa	exon	4529081	4529138	.	-	.	ID=nbis-exon-264047;Parent=PASSSERD07839.3;de=true;minCov=475;pc=1
8	GeMoMa	exon	4529500	4529603	.	-	.	ID=nbis-exon-264048;Parent=PASSSERD07839.3;de=true;minCov=475;pc=1
8	GeMoMa	exon	4530991	4531077	.	-	.	ID=nbis-exon-264049;Parent=PASSSERD07839.3;de=true;minCov=475;pc=1
8	GeMoMa	exon	4531623	4531773	.	-	.	ID=nbis-exon-264050;Parent=PASSSERD07839.3;de=true;minCov=475;pc=1
8	GeMoMa	exon	4532249	4532988	.	-	.	ID=nbis-exon-264051;Parent=PASSSERD07839.3;de=true;minCov=475;pc=1
8	GeMoMa	exon	4534340	4534514	.	-	.	ID=nbis-exon-264052;Parent=PASSSERD07839.3;de=true;minCov=475;pc=1
8	GeMoMa	exon	4534667	4534888	.	-	.	ID=nbis-exon-264053;Parent=PASSSERD07839.3;de=true;minCov=475;pc=1
8	GeMoMa	exon	4535271	4535390	.	-	.	ID=nbis-exon-264054;Parent=PASSSERD07839.3;de=true;minCov=475;pc=1
8	GeMoMa	exon	4535753	4535879	.	-	.	ID=nbis-exon-264055;Parent=PASSSERD07839.3;de=true;minCov=475;pc=1
8	GeMoMa	exon	4536786	4536855	.	-	.	ID=nbis-exon-264056;Parent=PASSSERD07839.3;de=true;minCov=475;pc=1
8	GeMoMa	exon	4537424	4537475	.	-	.	ID=nbis-exon-264057;Parent=PASSSERD07839.3;de=true;minCov=475;pc=1
8	GeMoMa	exon	4538317	4538405	.	-	.	ID=nbis-exon-264058;Parent=PASSSERD07839.3;de=true;minCov=475;pc=1
8	GeMoMa	exon	4540575	4540752	.	-	.	ID=nbis-exon-264059;Parent=PASSSERD07839.3;de=true;minCov=475;pc=1
8	GeMoMa	exon	4542763	4542879	.	-	.	ID=nbis-exon-264060;Parent=PASSSERD07839.3;de=true;minCov=475;pc=1
8	GeMoMa	exon	4546247	4546410	.	-	.	ID=nbis-exon-264061;Parent=PASSSERD07839.3;de=true;minCov=475;pc=1
8	GeMoMa	exon	4547997	4549603	.	-	.	ID=nbis-exon-264062;Parent=PASSSERD07839.3;de=true;minCov=475;pc=1
8	GeMoMa	CDS	4514391	4514584	.	-	2	ID=cds-240947;Parent=PASSSERD07839.3;ae=true;minCov=325;pc=1
8	GeMoMa	CDS	4516750	4517275	.	-	0	ID=cds-240946;Parent=PASSSERD07839.3;ae=true;de=true;minCov=1306;pc=1
8	GeMoMa	CDS	4519716	4519813	.	-	2	ID=cds-240945;Parent=PASSSERD07839.3;ae=true;de=true;minCov=938;pc=1
8	GeMoMa	CDS	4520794	4520954	.	-	1	ID=cds-240944;Parent=PASSSERD07839.3;ae=true;de=true;minCov=1060;pc=1
8	GeMoMa	CDS	4522575	4522690	.	-	0	ID=cds-240943;Parent=PASSSERD07839.3;ae=true;de=true;minCov=1104;pc=1
8	GeMoMa	CDS	4524064	4524146	.	-	2	ID=cds-240942;Parent=PASSSERD07839.3;ae=true;de=true;minCov=970;pc=1
8	GeMoMa	CDS	4524231	4524278	.	-	2	ID=cds-240941;Parent=PASSSERD07839.3;ae=true;de=true;minCov=1074;pc=1
8	GeMoMa	CDS	4524642	4524819	.	-	0	ID=cds-240940;Parent=PASSSERD07839.3;ae=true;de=true;minCov=894;pc=1
8	GeMoMa	CDS	4525217	4525294	.	-	0	ID=cds-240939;Parent=PASSSERD07839.3;ae=true;de=true;minCov=856;pc=1
8	GeMoMa	CDS	4526403	4526516	.	-	0	ID=cds-240938;Parent=PASSSERD07839.3;ae=true;de=true;minCov=944;pc=1
8	GeMoMa	CDS	4528406	4528495	.	-	0	ID=cds-240937;Parent=PASSSERD07839.3;ae=true;de=true;minCov=935;pc=1
8	GeMoMa	CDS	4528883	4528986	.	-	2	ID=cds-240936;Parent=PASSSERD07839.3;ae=true;de=true;minCov=825;pc=1
8	GeMoMa	CDS	4529081	4529138	.	-	0	ID=cds-240935;Parent=PASSSERD07839.3;ae=true;de=true;minCov=816;pc=1
8	GeMoMa	CDS	4529500	4529603	.	-	2	ID=cds-240934;Parent=PASSSERD07839.3;ae=true;de=true;minCov=715;pc=1
8	GeMoMa	CDS	4530991	4531077	.	-	2	ID=cds-240933;Parent=PASSSERD07839.3;ae=true;de=true;minCov=701;pc=1
8	GeMoMa	CDS	4531623	4531773	.	-	0	ID=cds-240932;Parent=PASSSERD07839.3;ae=true;de=true;minCov=807;pc=1
8	GeMoMa	CDS	4532249	4532988	.	-	2	ID=cds-240931;Parent=PASSSERD07839.3;ae=true;de=true;minCov=680;pc=1
8	GeMoMa	CDS	4534340	4534514	.	-	0	ID=cds-240930;Parent=PASSSERD07839.3;ae=true;de=true;minCov=841;pc=1
8	GeMoMa	CDS	4534667	4534888	.	-	0	ID=cds-240929;Parent=PASSSERD07839.3;ae=true;de=true;minCov=767;pc=1
8	GeMoMa	CDS	4535271	4535390	.	-	0	ID=cds-240928;Parent=PASSSERD07839.3;ae=true;de=true;minCov=742;pc=1
8	GeMoMa	CDS	4535753	4535879	.	-	1	ID=cds-240927;Parent=PASSSERD07839.3;ae=true;de=true;minCov=721;pc=1
8	GeMoMa	CDS	4536786	4536855	.	-	2	ID=cds-240926;Parent=PASSSERD07839.3;ae=true;de=true;minCov=581;pc=1
8	GeMoMa	CDS	4537424	4537475	.	-	0	ID=cds-240925;Parent=PASSSERD07839.3;ae=true;de=true;minCov=561;pc=1
8	GeMoMa	CDS	4538317	4538405	.	-	2	ID=cds-240924;Parent=PASSSERD07839.3;ae=true;de=true;minCov=578;pc=1
8	GeMoMa	CDS	4540575	4540752	.	-	0	ID=cds-240923;Parent=PASSSERD07839.3;ae=true;de=true;minCov=592;pc=1
8	GeMoMa	CDS	4542763	4542879	.	-	0	ID=cds-240922;Parent=PASSSERD07839.3;ae=true;de=true;minCov=601;pc=1
8	GeMoMa	CDS	4546247	4546410	.	-	2	ID=cds-240921;Parent=PASSSERD07839.3;ae=true;de=true;minCov=592;pc=1
8	GeMoMa	CDS	4547997	4548558	.	-	0	ID=cds-240920;Parent=PASSSERD07839.3;de=true;minCov=475;pc=1
8	AnnotationFinalizer_	five_prime_UTR	4548559	4549603	.	-	.	ID=five_prime_utr-30604;Parent=PASSSERD07839.3
8	AnnotationFinalizer_	three_prime_UTR	4510534	4511104	.	-	.	ID=three_prime_utr-24621;Parent=PASSSERD07839.3
8	AnnotationFinalizer_	three_prime_UTR	4512839	4514390	.	-	.	ID=three_prime_utr-24620;Parent=PASSSERD07839.3
8	GAF	gene	4560317	4569495	.	+	.	ID=PASSSERD07840;combinedEvidence=4;complete=1;maxEvidence=4;maxTie=1.0;transcripts=1
8	GeMoMa	mRNA	4560317	4569495	1088	+	.	ID=PASSSERD07840.1;Parent=PASSSERD07840;aa=211;alternative="montanus_gene-GPX8,onychos_gene-GPX7,onychos_gene-GPX8,passerold_gene:ENSPDOG00000002764,pyrgi_gene-GPX7,pyrgi_gene-GPX8";avgCov=335.4645;bestScore=1088;ce=3;evidence=4;iAA=1;lpm=211;maxGap=0;maxScore=1088;minCov=70;minSplitReads=321;nps=0;oldID=montanus_rna-XM_039711307.1_R0;pAA=1;prediction=0;raa=211;rce=3;ref-gene=montanus_gene-GPX7;start=M;stop=*;sumWeight=3.6;tae=1;tde=1;tie=1;tpc=1
8	GeMoMa	exon	4560317	4560587	.	+	.	ID=nbis-exon-264063;Parent=PASSSERD07840.1;de=true;minCov=70;pc=1
8	GeMoMa	exon	4566631	4566892	.	+	.	ID=nbis-exon-264064;Parent=PASSSERD07840.1;de=true;minCov=70;pc=1
8	GeMoMa	exon	4568703	4569495	.	+	.	ID=nbis-exon-264065;Parent=PASSSERD07840.1;de=true;minCov=70;pc=1
8	GeMoMa	CDS	4560381	4560587	.	+	0	ID=cds-240948;Parent=PASSSERD07840.1;de=true;minCov=70;pc=1
8	GeMoMa	CDS	4566631	4566892	.	+	0	ID=cds-240949;Parent=PASSSERD07840.1;ae=true;de=true;minCov=323;pc=1
8	GeMoMa	CDS	4568703	4568866	.	+	2	ID=cds-240950;Parent=PASSSERD07840.1;ae=true;minCov=301;pc=1
8	AnnotationFinalizer_	five_prime_UTR	4560317	4560380	.	+	.	ID=five_prime_utr-30605;Parent=PASSSERD07840.1
8	AnnotationFinalizer_	three_prime_UTR	4568867	4569495	.	+	.	ID=three_prime_utr-24622;Parent=PASSSERD07840.1
8	GAF	gene	4585723	4627147	.	+	.	ID=PASSSERD07841;combinedEvidence=3;complete=1;maxEvidence=3;maxTie=1.0;transcripts=1
8	GeMoMa	mRNA	4585723	4627147	630	+	.	ID=PASSSERD07841.1;Parent=PASSSERD07841;aa=118;alternative="onychos_gene-SHISAL2A,pyrgi_gene-SHISAL2A";avgCov=167.7797;bestScore=630;ce=3;evidence=3;iAA=1;lpm=118;maxGap=0;maxScore=630;minCov=115;minSplitReads=112;nps=0;oldID=montanus_rna-XM_039711763.1_R0;pAA=1;prediction=0;raa=118;rce=3;ref-gene=montanus_gene-SHISAL2A;start=M;stop=*;sumWeight=2.8;tae=1;tde=1;tie=1;tpc=1
8	GeMoMa	exon	4585723	4586032	.	+	.	ID=nbis-exon-264066;Parent=PASSSERD07841.1;de=true;minCov=139;pc=1
8	GeMoMa	exon	4593644	4593783	.	+	.	ID=nbis-exon-264067;Parent=PASSSERD07841.1;de=true;minCov=139;pc=1
8	GeMoMa	exon	4599578	4599655	.	+	.	ID=nbis-exon-264068;Parent=PASSSERD07841.1;de=true;minCov=139;pc=1
8	GeMoMa	exon	4603678	4604495	.	+	.	ID=nbis-exon-264069;Parent=PASSSERD07841.1;de=true;minCov=139;pc=1
8	GeMoMa	exon	4610697	4610802	.	+	.	ID=nbis-exon-264070;Parent=PASSSERD07841.1;de=true;minCov=139;pc=1
8	GeMoMa	exon	4625034	4625163	.	+	.	ID=nbis-exon-264071;Parent=PASSSERD07841.1;de=true;minCov=139;pc=1
8	GeMoMa	exon	4626795	4627147	.	+	.	ID=nbis-exon-264072;Parent=PASSSERD07841.1;de=true;minCov=139;pc=1
8	GeMoMa	CDS	4585851	4586032	.	+	0	ID=cds-240951;Parent=PASSSERD07841.1;de=true;minCov=139;pc=1
8	GeMoMa	CDS	4593644	4593783	.	+	1	ID=cds-240952;Parent=PASSSERD07841.1;ae=true;de=true;minCov=115;pc=1
8	GeMoMa	CDS	4599578	4599609	.	+	2	ID=cds-240953;Parent=PASSSERD07841.1;ae=true;minCov=176;pc=1
8	AnnotationFinalizer_	five_prime_UTR	4585723	4585850	.	+	.	ID=five_prime_utr-30606;Parent=PASSSERD07841.1
8	AnnotationFinalizer_	three_prime_UTR	4599610	4599655	.	+	.	ID=three_prime_utr-24623;Parent=PASSSERD07841.1
8	AnnotationFinalizer_	three_prime_UTR	4603678	4604495	.	+	.	ID=three_prime_utr-24624;Parent=PASSSERD07841.1
8	AnnotationFinalizer_	three_prime_UTR	4610697	4610802	.	+	.	ID=three_prime_utr-24625;Parent=PASSSERD07841.1
8	AnnotationFinalizer_	three_prime_UTR	4625034	4625163	.	+	.	ID=three_prime_utr-24626;Parent=PASSSERD07841.1
8	AnnotationFinalizer_	three_prime_UTR	4626795	4627147	.	+	.	ID=three_prime_utr-24627;Parent=PASSSERD07841.1
8	GAF	gene	4631791	4636718	.	-	.	ID=PASSSERD07842;combinedEvidence=4;complete=1;maxEvidence=4;maxTie=1.0;transcripts=1
8	GeMoMa	mRNA	4631791	4636718	1241	-	.	ID=PASSSERD07842.1;Parent=PASSSERD07842;aa=232;alternative="onychos_gene-LOC121345238,passerold_gene:ENSPDOG00000002776,pyrgi_gene-LOC121362228";avgCov=3366.7787;bestScore=1241;ce=3;evidence=4;iAA=1;lpm=232;maxGap=0;maxScore=1241;minCov=1179;minSplitReads=2244;nps=0;oldID=montanus_rna-XM_039711318.1_R0;pAA=1;prediction=0;raa=232;rce=3;ref-gene=montanus_gene-LOC120503141;start=M;stop=*;sumWeight=3.6;tae=1;tde=1;tie=1;tpc=1
8	GeMoMa	exon	4631791	4632524	.	-	.	ID=nbis-exon-264073;Parent=PASSSERD07842.1;de=true;minCov=1179;pc=1
8	GeMoMa	exon	4633334	4633474	.	-	.	ID=nbis-exon-264074;Parent=PASSSERD07842.1;de=true;minCov=1179;pc=1
8	GeMoMa	exon	4633550	4633950	.	-	.	ID=nbis-exon-264075;Parent=PASSSERD07842.1;de=true;minCov=1179;pc=1
8	GeMoMa	exon	4634532	4634585	.	-	.	ID=nbis-exon-264076;Parent=PASSSERD07842.1;de=true;minCov=1179;pc=1
8	GeMoMa	exon	4636330	4636718	.	-	.	ID=nbis-exon-264077;Parent=PASSSERD07842.1;de=true;minCov=1179;pc=1
8	GeMoMa	CDS	4632076	4632524	.	-	2	ID=cds-240956;Parent=PASSSERD07842.1;ae=true;minCov=1701;pc=1
8	GeMoMa	CDS	4633334	4633474	.	-	2	ID=cds-240955;Parent=PASSSERD07842.1;ae=true;de=true;minCov=2397;pc=1
8	GeMoMa	CDS	4633550	4633655	.	-	0	ID=cds-240954;Parent=PASSSERD07842.1;de=true;minCov=1179;pc=1
8	AnnotationFinalizer_	five_prime_UTR	4633656	4633950	.	-	.	ID=five_prime_utr-30609;Parent=PASSSERD07842.1
8	AnnotationFinalizer_	five_prime_UTR	4634532	4634585	.	-	.	ID=five_prime_utr-30608;Parent=PASSSERD07842.1
8	AnnotationFinalizer_	five_prime_UTR	4636330	4636718	.	-	.	ID=five_prime_utr-30607;Parent=PASSSERD07842.1
8	AnnotationFinalizer_	three_prime_UTR	4631791	4632075	.	-	.	ID=three_prime_utr-24628;Parent=PASSSERD07842.1
8	GAF	gene	4635752	4664496	.	+	.	ID=PASSSERD07843;combinedEvidence=4;complete=3;maxEvidence=4;maxTie=1.0;transcripts=3
8	GeMoMa	mRNA	4635752	4664496	3788	+	.	ID=PASSSERD07843.1;Parent=PASSSERD07843;aa=736;alternative="onychos_gene-ZYG11B,passerold_gene:ENSPDOG00000002784,pyrgi_gene-LOC121362225";avgCov=973.5566;bestScore=3788;ce=14;evidence=4;iAA=1;lpm=736;maxGap=0;maxScore=3788;minCov=689;minSplitReads=756;nps=0;oldID=montanus_rna-XM_039711311.1_R0;pAA=1;prediction=0;raa=736;rce=14;ref-gene=montanus_gene-LOC120503139;start=M;stop=*;sumWeight=3.6;tae=1;tde=1;tie=1;tpc=1
8	GeMoMa	exon	4635752	4636699	.	+	.	ID=nbis-exon-264078;Parent=PASSSERD07843.1;de=true;minCov=802;pc=1
8	GeMoMa	exon	4642294	4642459	.	+	.	ID=nbis-exon-264079;Parent=PASSSERD07843.1;de=true;minCov=802;pc=1
8	GeMoMa	exon	4644809	4645563	.	+	.	ID=nbis-exon-264080;Parent=PASSSERD07843.1;de=true;minCov=802;pc=1
8	GeMoMa	exon	4647592	4647732	.	+	.	ID=nbis-exon-264081;Parent=PASSSERD07843.1;de=true;minCov=802;pc=1
8	GeMoMa	exon	4648946	4649122	.	+	.	ID=nbis-exon-264082;Parent=PASSSERD07843.1;de=true;minCov=802;pc=1
8	GeMoMa	exon	4649286	4649350	.	+	.	ID=nbis-exon-264083;Parent=PASSSERD07843.1;de=true;minCov=802;pc=1
8	GeMoMa	exon	4649953	4650052	.	+	.	ID=nbis-exon-264084;Parent=PASSSERD07843.1;de=true;minCov=802;pc=1
8	GeMoMa	exon	4650133	4650183	.	+	.	ID=nbis-exon-264085;Parent=PASSSERD07843.1;de=true;minCov=802;pc=1
8	GeMoMa	exon	4650705	4650866	.	+	.	ID=nbis-exon-264086;Parent=PASSSERD07843.1;de=true;minCov=802;pc=1
8	GeMoMa	exon	4650973	4651020	.	+	.	ID=nbis-exon-264087;Parent=PASSSERD07843.1;de=true;minCov=802;pc=1
8	GeMoMa	exon	4651649	4651846	.	+	.	ID=nbis-exon-264088;Parent=PASSSERD07843.1;de=true;minCov=802;pc=1
8	GeMoMa	exon	4651941	4651993	.	+	.	ID=nbis-exon-264089;Parent=PASSSERD07843.1;de=true;minCov=802;pc=1
8	GeMoMa	exon	4652222	4652319	.	+	.	ID=nbis-exon-264090;Parent=PASSSERD07843.1;de=true;minCov=802;pc=1
8	GeMoMa	exon	4654571	4658014	.	+	.	ID=nbis-exon-264091;Parent=PASSSERD07843.1;de=true;minCov=802;pc=1
8	GeMoMa	exon	4658412	4658589	.	+	.	ID=nbis-exon-264092;Parent=PASSSERD07843.1;de=true;minCov=802;pc=1
8	GeMoMa	exon	4661638	4661960	.	+	.	ID=nbis-exon-264093;Parent=PASSSERD07843.1;de=true;minCov=802;pc=1
8	GeMoMa	exon	4662085	4663815	.	+	.	ID=nbis-exon-264094;Parent=PASSSERD07843.1;de=true;minCov=802;pc=1
8	GeMoMa	exon	4663952	4664496	.	+	.	ID=nbis-exon-264095;Parent=PASSSERD07843.1;de=true;minCov=802;pc=1
8	GeMoMa	CDS	4636697	4636699	.	+	0	ID=cds-240957;Parent=PASSSERD07843.1;de=true;minCov=802;pc=1
8	GeMoMa	CDS	4642294	4642459	.	+	0	ID=cds-240958;Parent=PASSSERD07843.1;ae=true;de=true;minCov=819;pc=1
8	GeMoMa	CDS	4644809	4645563	.	+	2	ID=cds-240959;Parent=PASSSERD07843.1;ae=true;de=true;minCov=689;pc=1
8	GeMoMa	CDS	4647592	4647732	.	+	0	ID=cds-240960;Parent=PASSSERD07843.1;ae=true;de=true;minCov=822;pc=1
8	GeMoMa	CDS	4648946	4649122	.	+	0	ID=cds-240961;Parent=PASSSERD07843.1;ae=true;de=true;minCov=785;pc=1
8	GeMoMa	CDS	4649286	4649350	.	+	0	ID=cds-240962;Parent=PASSSERD07843.1;ae=true;de=true;minCov=753;pc=1
8	GeMoMa	CDS	4649953	4650052	.	+	1	ID=cds-240963;Parent=PASSSERD07843.1;ae=true;de=true;minCov=725;pc=1
8	GeMoMa	CDS	4650133	4650183	.	+	0	ID=cds-240964;Parent=PASSSERD07843.1;ae=true;de=true;minCov=782;pc=1
8	GeMoMa	CDS	4650705	4650866	.	+	0	ID=cds-240965;Parent=PASSSERD07843.1;ae=true;de=true;minCov=753;pc=1
8	GeMoMa	CDS	4650973	4651020	.	+	0	ID=cds-240966;Parent=PASSSERD07843.1;ae=true;de=true;minCov=702;pc=1
8	GeMoMa	CDS	4651649	4651846	.	+	0	ID=cds-240967;Parent=PASSSERD07843.1;ae=true;de=true;minCov=768;pc=1
8	GeMoMa	CDS	4651941	4651993	.	+	0	ID=cds-240968;Parent=PASSSERD07843.1;ae=true;de=true;minCov=1188;pc=1
8	GeMoMa	CDS	4652222	4652319	.	+	1	ID=cds-240969;Parent=PASSSERD07843.1;ae=true;de=true;minCov=1093;pc=1
8	GeMoMa	CDS	4654571	4654761	.	+	2	ID=cds-240970;Parent=PASSSERD07843.1;ae=true;minCov=1136;pc=1
8	AnnotationFinalizer_	five_prime_UTR	4635752	4636696	.	+	.	ID=five_prime_utr-30610;Parent=PASSSERD07843.1
8	AnnotationFinalizer_	three_prime_UTR	4654762	4658014	.	+	.	ID=three_prime_utr-24629;Parent=PASSSERD07843.1
8	AnnotationFinalizer_	three_prime_UTR	4658412	4658589	.	+	.	ID=three_prime_utr-24630;Parent=PASSSERD07843.1
8	AnnotationFinalizer_	three_prime_UTR	4661638	4661960	.	+	.	ID=three_prime_utr-24631;Parent=PASSSERD07843.1
8	AnnotationFinalizer_	three_prime_UTR	4662085	4663815	.	+	.	ID=three_prime_utr-24632;Parent=PASSSERD07843.1
8	AnnotationFinalizer_	three_prime_UTR	4663952	4664496	.	+	.	ID=three_prime_utr-24633;Parent=PASSSERD07843.1
8	GeMoMa	mRNA	4635752	4664496	3577	+	.	ID=PASSSERD07843.2;Parent=PASSSERD07843;aa=697;alternative="pyrgi_gene-LOC121362225";avgCov=971.0445;bestScore=3577;ce=13;evidence=2;iAA=1;lpm=697;maxGap=0;maxScore=3577;minCov=689;minSplitReads=756;nps=0;oldID=montanus_rna-XM_039711313.1_R0;pAA=1;prediction=0;raa=697;rce=13;ref-gene=montanus_gene-LOC120503139;start=M;stop=*;sumWeight=1.8;tae=1;tde=1;tie=1;tpc=1
8	GeMoMa	exon	4635752	4636699	.	+	.	ID=nbis-exon-264096;Parent=PASSSERD07843.2;de=true;minCov=873;pc=1
8	GeMoMa	exon	4642294	4642459	.	+	.	ID=nbis-exon-264097;Parent=PASSSERD07843.2;de=true;minCov=873;pc=1
8	GeMoMa	exon	4644809	4645563	.	+	.	ID=nbis-exon-264098;Parent=PASSSERD07843.2;de=true;minCov=873;pc=1
8	GeMoMa	exon	4647592	4647732	.	+	.	ID=nbis-exon-264099;Parent=PASSSERD07843.2;de=true;minCov=873;pc=1
8	GeMoMa	exon	4648946	4649122	.	+	.	ID=nbis-exon-264100;Parent=PASSSERD07843.2;de=true;minCov=873;pc=1
8	GeMoMa	exon	4649286	4649350	.	+	.	ID=nbis-exon-264101;Parent=PASSSERD07843.2;de=true;minCov=873;pc=1
8	GeMoMa	exon	4649953	4650052	.	+	.	ID=nbis-exon-264102;Parent=PASSSERD07843.2;de=true;minCov=873;pc=1
8	GeMoMa	exon	4650133	4650183	.	+	.	ID=nbis-exon-264103;Parent=PASSSERD07843.2;de=true;minCov=873;pc=1
8	GeMoMa	exon	4650705	4650866	.	+	.	ID=nbis-exon-264104;Parent=PASSSERD07843.2;de=true;minCov=873;pc=1
8	GeMoMa	exon	4650973	4651020	.	+	.	ID=nbis-exon-264105;Parent=PASSSERD07843.2;de=true;minCov=873;pc=1
8	GeMoMa	exon	4651649	4651846	.	+	.	ID=nbis-exon-264106;Parent=PASSSERD07843.2;de=true;minCov=873;pc=1
8	GeMoMa	exon	4651941	4651993	.	+	.	ID=nbis-exon-264107;Parent=PASSSERD07843.2;de=true;minCov=873;pc=1
8	GeMoMa	exon	4652222	4652319	.	+	.	ID=nbis-exon-264108;Parent=PASSSERD07843.2;de=true;minCov=873;pc=1
8	GeMoMa	exon	4654571	4658014	.	+	.	ID=nbis-exon-264109;Parent=PASSSERD07843.2;de=true;minCov=873;pc=1
8	GeMoMa	exon	4658412	4658589	.	+	.	ID=nbis-exon-264110;Parent=PASSSERD07843.2;de=true;minCov=873;pc=1
8	GeMoMa	exon	4661638	4661960	.	+	.	ID=nbis-exon-264111;Parent=PASSSERD07843.2;de=true;minCov=873;pc=1
8	GeMoMa	exon	4662085	4663815	.	+	.	ID=nbis-exon-264112;Parent=PASSSERD07843.2;de=true;minCov=873;pc=1
8	GeMoMa	exon	4663952	4664496	.	+	.	ID=nbis-exon-264113;Parent=PASSSERD07843.2;de=true;minCov=873;pc=1
8	GeMoMa	CDS	4642408	4642459	.	+	0	ID=cds-240971;Parent=PASSSERD07843.2;de=true;minCov=873;pc=1
8	GeMoMa	CDS	4644809	4645563	.	+	2	ID=cds-240972;Parent=PASSSERD07843.2;ae=true;de=true;minCov=689;pc=1
8	GeMoMa	CDS	4647592	4647732	.	+	0	ID=cds-240973;Parent=PASSSERD07843.2;ae=true;de=true;minCov=822;pc=1
8	GeMoMa	CDS	4648946	4649122	.	+	0	ID=cds-240974;Parent=PASSSERD07843.2;ae=true;de=true;minCov=785;pc=1
8	GeMoMa	CDS	4649286	4649350	.	+	0	ID=cds-240975;Parent=PASSSERD07843.2;ae=true;de=true;minCov=753;pc=1
8	GeMoMa	CDS	4649953	4650052	.	+	1	ID=cds-240976;Parent=PASSSERD07843.2;ae=true;de=true;minCov=725;pc=1
8	GeMoMa	CDS	4650133	4650183	.	+	0	ID=cds-240977;Parent=PASSSERD07843.2;ae=true;de=true;minCov=782;pc=1
8	GeMoMa	CDS	4650705	4650866	.	+	0	ID=cds-240978;Parent=PASSSERD07843.2;ae=true;de=true;minCov=753;pc=1
8	GeMoMa	CDS	4650973	4651020	.	+	0	ID=cds-240979;Parent=PASSSERD07843.2;ae=true;de=true;minCov=702;pc=1
8	GeMoMa	CDS	4651649	4651846	.	+	0	ID=cds-240980;Parent=PASSSERD07843.2;ae=true;de=true;minCov=768;pc=1
8	GeMoMa	CDS	4651941	4651993	.	+	0	ID=cds-240981;Parent=PASSSERD07843.2;ae=true;de=true;minCov=1188;pc=1
8	GeMoMa	CDS	4652222	4652319	.	+	1	ID=cds-240982;Parent=PASSSERD07843.2;ae=true;de=true;minCov=1093;pc=1
8	GeMoMa	CDS	4654571	4654761	.	+	2	ID=cds-240983;Parent=PASSSERD07843.2;ae=true;minCov=1136;pc=1
8	AnnotationFinalizer_	five_prime_UTR	4635752	4636699	.	+	.	ID=five_prime_utr-30611;Parent=PASSSERD07843.2
8	AnnotationFinalizer_	five_prime_UTR	4642294	4642407	.	+	.	ID=five_prime_utr-30612;Parent=PASSSERD07843.2
8	AnnotationFinalizer_	three_prime_UTR	4654762	4658014	.	+	.	ID=three_prime_utr-24634;Parent=PASSSERD07843.2
8	AnnotationFinalizer_	three_prime_UTR	4658412	4658589	.	+	.	ID=three_prime_utr-24635;Parent=PASSSERD07843.2
8	AnnotationFinalizer_	three_prime_UTR	4661638	4661960	.	+	.	ID=three_prime_utr-24636;Parent=PASSSERD07843.2
8	AnnotationFinalizer_	three_prime_UTR	4662085	4663815	.	+	.	ID=three_prime_utr-24637;Parent=PASSSERD07843.2
8	AnnotationFinalizer_	three_prime_UTR	4663952	4664496	.	+	.	ID=three_prime_utr-24638;Parent=PASSSERD07843.2
8	GeMoMa	mRNA	4635752	4664496	3913	+	.	ID=PASSSERD07843.3;Parent=PASSSERD07843;aa=760;avgCov=942.5719;bestScore=3913;ce=14;evidence=1;iAA=1;lpm=760;maxGap=0;maxScore=3913;minCov=18;minSplitReads=29;nps=0;oldID=passerold_transcript:ENSPDOT00000004037_R0;pAA=1;prediction=0;raa=760;rce=14;ref-gene=passerold_gene:ENSPDOG00000002784;start=M;stop=*;sumWeight=0.8;tae=1;tde=1;tie=1;tpc=1
8	GeMoMa	exon	4635752	4636699	.	+	.	ID=nbis-exon-264114;Parent=PASSSERD07843.3;de=true;minCov=18;pc=1
8	GeMoMa	exon	4638568	4638644	.	+	.	ID=nbis-exon-264115;Parent=PASSSERD07843.3;de=true;minCov=18;pc=1
8	GeMoMa	exon	4642294	4642459	.	+	.	ID=nbis-exon-264116;Parent=PASSSERD07843.3;de=true;minCov=18;pc=1
8	GeMoMa	exon	4644809	4645563	.	+	.	ID=nbis-exon-264117;Parent=PASSSERD07843.3;de=true;minCov=18;pc=1
8	GeMoMa	exon	4647592	4647732	.	+	.	ID=nbis-exon-264118;Parent=PASSSERD07843.3;de=true;minCov=18;pc=1
8	GeMoMa	exon	4648946	4649122	.	+	.	ID=nbis-exon-264119;Parent=PASSSERD07843.3;de=true;minCov=18;pc=1
8	GeMoMa	exon	4649286	4649350	.	+	.	ID=nbis-exon-264120;Parent=PASSSERD07843.3;de=true;minCov=18;pc=1
8	GeMoMa	exon	4649953	4650052	.	+	.	ID=nbis-exon-264121;Parent=PASSSERD07843.3;de=true;minCov=18;pc=1
8	GeMoMa	exon	4650133	4650183	.	+	.	ID=nbis-exon-264122;Parent=PASSSERD07843.3;de=true;minCov=18;pc=1
8	GeMoMa	exon	4650705	4650866	.	+	.	ID=nbis-exon-264123;Parent=PASSSERD07843.3;de=true;minCov=18;pc=1
8	GeMoMa	exon	4650973	4651020	.	+	.	ID=nbis-exon-264124;Parent=PASSSERD07843.3;de=true;minCov=18;pc=1
8	GeMoMa	exon	4651649	4651846	.	+	.	ID=nbis-exon-264125;Parent=PASSSERD07843.3;de=true;minCov=18;pc=1
8	GeMoMa	exon	4651941	4651993	.	+	.	ID=nbis-exon-264126;Parent=PASSSERD07843.3;de=true;minCov=18;pc=1
8	GeMoMa	exon	4652222	4652319	.	+	.	ID=nbis-exon-264127;Parent=PASSSERD07843.3;de=true;minCov=18;pc=1
8	GeMoMa	exon	4654571	4658014	.	+	.	ID=nbis-exon-264128;Parent=PASSSERD07843.3;de=true;minCov=18;pc=1
8	GeMoMa	exon	4658412	4658589	.	+	.	ID=nbis-exon-264129;Parent=PASSSERD07843.3;de=true;minCov=18;pc=1
8	GeMoMa	exon	4661638	4661960	.	+	.	ID=nbis-exon-264130;Parent=PASSSERD07843.3;de=true;minCov=18;pc=1
8	GeMoMa	exon	4662085	4663815	.	+	.	ID=nbis-exon-264131;Parent=PASSSERD07843.3;de=true;minCov=18;pc=1
8	GeMoMa	exon	4663952	4664496	.	+	.	ID=nbis-exon-264132;Parent=PASSSERD07843.3;de=true;minCov=18;pc=1
8	GeMoMa	CDS	4638570	4638644	.	+	0	ID=cds-240984;Parent=PASSSERD07843.3;de=true;minCov=18;pc=1
8	GeMoMa	CDS	4642294	4642459	.	+	0	ID=cds-240985;Parent=PASSSERD07843.3;ae=true;de=true;minCov=819;pc=1
8	GeMoMa	CDS	4644809	4645563	.	+	2	ID=cds-240986;Parent=PASSSERD07843.3;ae=true;de=true;minCov=689;pc=1
8	GeMoMa	CDS	4647592	4647732	.	+	0	ID=cds-240987;Parent=PASSSERD07843.3;ae=true;de=true;minCov=822;pc=1
8	GeMoMa	CDS	4648946	4649122	.	+	0	ID=cds-240988;Parent=PASSSERD07843.3;ae=true;de=true;minCov=785;pc=1
8	GeMoMa	CDS	4649286	4649350	.	+	0	ID=cds-240989;Parent=PASSSERD07843.3;ae=true;de=true;minCov=753;pc=1
8	GeMoMa	CDS	4649953	4650052	.	+	1	ID=cds-240990;Parent=PASSSERD07843.3;ae=true;de=true;minCov=725;pc=1
8	GeMoMa	CDS	4650133	4650183	.	+	0	ID=cds-240991;Parent=PASSSERD07843.3;ae=true;de=true;minCov=782;pc=1
8	GeMoMa	CDS	4650705	4650866	.	+	0	ID=cds-240992;Parent=PASSSERD07843.3;ae=true;de=true;minCov=753;pc=1
8	GeMoMa	CDS	4650973	4651020	.	+	0	ID=cds-240993;Parent=PASSSERD07843.3;ae=true;de=true;minCov=702;pc=1
8	GeMoMa	CDS	4651649	4651846	.	+	0	ID=cds-240994;Parent=PASSSERD07843.3;ae=true;de=true;minCov=768;pc=1
8	GeMoMa	CDS	4651941	4651993	.	+	0	ID=cds-240995;Parent=PASSSERD07843.3;ae=true;de=true;minCov=1188;pc=1
8	GeMoMa	CDS	4652222	4652319	.	+	1	ID=cds-240996;Parent=PASSSERD07843.3;ae=true;de=true;minCov=1093;pc=1
8	GeMoMa	CDS	4654571	4654761	.	+	2	ID=cds-240997;Parent=PASSSERD07843.3;ae=true;minCov=1136;pc=1
8	AnnotationFinalizer_	five_prime_UTR	4635752	4636699	.	+	.	ID=five_prime_utr-30613;Parent=PASSSERD07843.3
8	AnnotationFinalizer_	five_prime_UTR	4638568	4638569	.	+	.	ID=five_prime_utr-30614;Parent=PASSSERD07843.3
8	AnnotationFinalizer_	three_prime_UTR	4654762	4658014	.	+	.	ID=three_prime_utr-24639;Parent=PASSSERD07843.3
8	AnnotationFinalizer_	three_prime_UTR	4658412	4658589	.	+	.	ID=three_prime_utr-24640;Parent=PASSSERD07843.3
8	AnnotationFinalizer_	three_prime_UTR	4661638	4661960	.	+	.	ID=three_prime_utr-24641;Parent=PASSSERD07843.3
8	AnnotationFinalizer_	three_prime_UTR	4662085	4663815	.	+	.	ID=three_prime_utr-24642;Parent=PASSSERD07843.3
8	AnnotationFinalizer_	three_prime_UTR	4663952	4664496	.	+	.	ID=three_prime_utr-24643;Parent=PASSSERD07843.3
8	GAF	gene	4651547	4664496	.	-	.	ID=PASSSERD07844;combinedEvidence=4;complete=5;maxEvidence=3;maxTie=1.0;transcripts=5
8	GeMoMa	mRNA	4651547	4664496	1240	-	.	ID=PASSSERD07844.1;Parent=PASSSERD07844;aa=247;alternative="onychos_gene-ECHDC2,pyrgi_gene-ECHDC2";avgCov=5007.7949;bestScore=1240;ce=9;evidence=3;iAA=0.996;lpm=149;maxGap=0;maxScore=1243;minCov=1775;minSplitReads=3232;nps=0;oldID=montanus_rna-XM_039711316.1_R0;pAA=0.996;prediction=0;raa=247;rce=9;ref-gene=montanus_gene-ECHDC2;start=M;stop=*;sumWeight=2.8;tae=1;tde=1;tie=1;tpc=1
8	GeMoMa	exon	4651547	4657985	.	-	.	ID=nbis-exon-264133;Parent=PASSSERD07844.1;de=true;minCov=1775;pc=1
8	GeMoMa	exon	4658436	4658483	.	-	.	ID=nbis-exon-264134;Parent=PASSSERD07844.1;de=true;minCov=1775;pc=1
8	GeMoMa	exon	4658825	4658875	.	-	.	ID=nbis-exon-264135;Parent=PASSSERD07844.1;de=true;minCov=1775;pc=1
8	GeMoMa	exon	4659309	4659496	.	-	.	ID=nbis-exon-264136;Parent=PASSSERD07844.1;de=true;minCov=1775;pc=1
8	GeMoMa	exon	4659907	4659963	.	-	.	ID=nbis-exon-264137;Parent=PASSSERD07844.1;de=true;minCov=1775;pc=1
8	GeMoMa	exon	4660565	4660657	.	-	.	ID=nbis-exon-264138;Parent=PASSSERD07844.1;de=true;minCov=1775;pc=1
8	GeMoMa	exon	4661767	4661853	.	-	.	ID=nbis-exon-264139;Parent=PASSSERD07844.1;de=true;minCov=1775;pc=1
8	GeMoMa	exon	4662167	4662254	.	-	.	ID=nbis-exon-264140;Parent=PASSSERD07844.1;de=true;minCov=1775;pc=1
8	GeMoMa	exon	4662869	4662936	.	-	.	ID=nbis-exon-264141;Parent=PASSSERD07844.1;de=true;minCov=1775;pc=1
8	GeMoMa	exon	4664149	4664496	.	-	.	ID=nbis-exon-264142;Parent=PASSSERD07844.1;de=true;minCov=1775;pc=1
8	GeMoMa	CDS	4657908	4657985	.	-	0	ID=cds-241006;Parent=PASSSERD07844.1;ae=true;minCov=5016;pc=1
8	GeMoMa	CDS	4658436	4658483	.	-	0	ID=cds-241005;Parent=PASSSERD07844.1;ae=true;de=true;minCov=4949;pc=1
8	GeMoMa	CDS	4658825	4658875	.	-	0	ID=cds-241004;Parent=PASSSERD07844.1;ae=true;de=true;minCov=5141;pc=1
8	GeMoMa	CDS	4659309	4659496	.	-	2	ID=cds-241003;Parent=PASSSERD07844.1;ae=true;de=true;minCov=4547;pc=1
8	GeMoMa	CDS	4659907	4659963	.	-	2	ID=cds-241002;Parent=PASSSERD07844.1;ae=true;de=true;minCov=3892;pc=1
8	GeMoMa	CDS	4660565	4660657	.	-	2	ID=cds-241001;Parent=PASSSERD07844.1;ae=true;de=true;minCov=4177;pc=1
8	GeMoMa	CDS	4661767	4661853	.	-	2	ID=cds-241000;Parent=PASSSERD07844.1;ae=true;de=true;minCov=5330;pc=1
8	GeMoMa	CDS	4662167	4662254	.	-	0	ID=cds-240999;Parent=PASSSERD07844.1;ae=true;de=true;minCov=3367;pc=1
8	GeMoMa	CDS	4662869	4662919	.	-	0	ID=cds-240998;Parent=PASSSERD07844.1;de=true;minCov=1775;pc=1
8	AnnotationFinalizer_	five_prime_UTR	4662920	4662936	.	-	.	ID=five_prime_utr-30616;Parent=PASSSERD07844.1
8	AnnotationFinalizer_	five_prime_UTR	4664149	4664496	.	-	.	ID=five_prime_utr-30615;Parent=PASSSERD07844.1
8	AnnotationFinalizer_	three_prime_UTR	4651547	4657907	.	-	.	ID=three_prime_utr-24644;Parent=PASSSERD07844.1
8	GeMoMa	mRNA	4651547	4664496	667	-	.	ID=PASSSERD07844.2;Parent=PASSSERD07844;aa=192;avgCov=5204.8472;bestScore=729;ce=7;evidence=1;iAA=0.6719;lpm=27;maxGap=0;maxScore=937;minCov=3892;minSplitReads=4423;nps=0;oldID=onychos_rna-XM_041399630.1_R1;pAA=0.7865;prediction=1;raa=192;rce=7;ref-gene=onychos_gene-AUH;start=M;stop=*;sumWeight=1.0;tae=1;tde=1;tie=1;tpc=1
8	GeMoMa	exon	4651547	4657985	.	-	.	ID=nbis-exon-264143;Parent=PASSSERD07844.2;de=true;minCov=5330;pc=1
8	GeMoMa	exon	4658436	4658483	.	-	.	ID=nbis-exon-264144;Parent=PASSSERD07844.2;de=true;minCov=5330;pc=1
8	GeMoMa	exon	4658825	4658875	.	-	.	ID=nbis-exon-264145;Parent=PASSSERD07844.2;de=true;minCov=5330;pc=1
8	GeMoMa	exon	4659309	4659496	.	-	.	ID=nbis-exon-264146;Parent=PASSSERD07844.2;de=true;minCov=5330;pc=1
8	GeMoMa	exon	4659907	4659963	.	-	.	ID=nbis-exon-264147;Parent=PASSSERD07844.2;de=true;minCov=5330;pc=1
8	GeMoMa	exon	4660565	4660657	.	-	.	ID=nbis-exon-264148;Parent=PASSSERD07844.2;de=true;minCov=5330;pc=1
8	GeMoMa	exon	4661767	4661853	.	-	.	ID=nbis-exon-264149;Parent=PASSSERD07844.2;de=true;minCov=5330;pc=1
8	GeMoMa	exon	4662167	4662254	.	-	.	ID=nbis-exon-264150;Parent=PASSSERD07844.2;de=true;minCov=5330;pc=1
8	GeMoMa	exon	4662869	4662936	.	-	.	ID=nbis-exon-264151;Parent=PASSSERD07844.2;de=true;minCov=5330;pc=1
8	GeMoMa	exon	4664149	4664496	.	-	.	ID=nbis-exon-264152;Parent=PASSSERD07844.2;de=true;minCov=5330;pc=1
8	GeMoMa	CDS	4657908	4657985	.	-	0	ID=cds-241013;Parent=PASSSERD07844.2;ae=true;minCov=5016;pc=1
8	GeMoMa	CDS	4658436	4658483	.	-	0	ID=cds-241012;Parent=PASSSERD07844.2;ae=true;de=true;minCov=4949;pc=1
8	GeMoMa	CDS	4658825	4658875	.	-	0	ID=cds-241011;Parent=PASSSERD07844.2;ae=true;de=true;minCov=5141;pc=1
8	GeMoMa	CDS	4659309	4659496	.	-	2	ID=cds-241010;Parent=PASSSERD07844.2;ae=true;de=true;minCov=4547;pc=1
8	GeMoMa	CDS	4659907	4659963	.	-	2	ID=cds-241009;Parent=PASSSERD07844.2;ae=true;de=true;minCov=3892;pc=1
8	GeMoMa	CDS	4660565	4660657	.	-	2	ID=cds-241008;Parent=PASSSERD07844.2;ae=true;de=true;minCov=4177;pc=1
8	GeMoMa	CDS	4661767	4661827	.	-	0	ID=cds-241007;Parent=PASSSERD07844.2;de=true;minCov=5330;pc=1
8	AnnotationFinalizer_	five_prime_UTR	4661828	4661853	.	-	.	ID=five_prime_utr-30620;Parent=PASSSERD07844.2
8	AnnotationFinalizer_	five_prime_UTR	4662167	4662254	.	-	.	ID=five_prime_utr-30619;Parent=PASSSERD07844.2
8	AnnotationFinalizer_	five_prime_UTR	4662869	4662936	.	-	.	ID=five_prime_utr-30618;Parent=PASSSERD07844.2
8	AnnotationFinalizer_	five_prime_UTR	4664149	4664496	.	-	.	ID=five_prime_utr-30617;Parent=PASSSERD07844.2
8	AnnotationFinalizer_	three_prime_UTR	4651547	4657907	.	-	.	ID=three_prime_utr-24645;Parent=PASSSERD07844.2
8	GeMoMa	mRNA	4651547	4664496	1376	-	.	ID=PASSSERD07844.3;Parent=PASSSERD07844;aa=273;avgCov=3852.2198;bestScore=1376;ce=7;evidence=1;iAA=1;lpm=273;maxGap=0;maxScore=1376;minCov=50;minSplitReads=4423;nps=0;oldID=passerold_transcript:ENSPDOT00000004058_R0;pAA=1;prediction=0;raa=273;rce=7;ref-gene=passerold_gene:ENSPDOG00000002811;start=M;stop=*;sumWeight=0.8;tae=1;tde=1;tie=1;tpc=1
8	GeMoMa	exon	4651547	4657985	.	-	.	ID=nbis-exon-264153;Parent=PASSSERD07844.3;de=true;minCov=50;pc=1
8	GeMoMa	exon	4658436	4658483	.	-	.	ID=nbis-exon-264154;Parent=PASSSERD07844.3;de=true;minCov=50;pc=1
8	GeMoMa	exon	4658825	4658875	.	-	.	ID=nbis-exon-264155;Parent=PASSSERD07844.3;de=true;minCov=50;pc=1
8	GeMoMa	exon	4659309	4659496	.	-	.	ID=nbis-exon-264156;Parent=PASSSERD07844.3;de=true;minCov=50;pc=1
8	GeMoMa	exon	4659907	4659963	.	-	.	ID=nbis-exon-264157;Parent=PASSSERD07844.3;de=true;minCov=50;pc=1
8	GeMoMa	exon	4660565	4660657	.	-	.	ID=nbis-exon-264158;Parent=PASSSERD07844.3;de=true;minCov=50;pc=1
8	GeMoMa	exon	4661767	4662254	.	-	.	ID=nbis-exon-264159;Parent=PASSSERD07844.3;de=true;minCov=50;pc=1
8	GeMoMa	exon	4662869	4662936	.	-	.	ID=nbis-exon-264160;Parent=PASSSERD07844.3;de=true;minCov=50;pc=1
8	GeMoMa	exon	4664149	4664496	.	-	.	ID=nbis-exon-264161;Parent=PASSSERD07844.3;de=true;minCov=50;pc=1
8	GeMoMa	CDS	4657908	4657985	.	-	0	ID=cds-241020;Parent=PASSSERD07844.3;ae=true;minCov=5016;pc=1
8	GeMoMa	CDS	4658436	4658483	.	-	0	ID=cds-241019;Parent=PASSSERD07844.3;ae=true;de=true;minCov=4949;pc=1
8	GeMoMa	CDS	4658825	4658875	.	-	0	ID=cds-241018;Parent=PASSSERD07844.3;ae=true;de=true;minCov=5141;pc=1
8	GeMoMa	CDS	4659309	4659496	.	-	2	ID=cds-241017;Parent=PASSSERD07844.3;ae=true;de=true;minCov=4547;pc=1
8	GeMoMa	CDS	4659907	4659963	.	-	2	ID=cds-241016;Parent=PASSSERD07844.3;ae=true;de=true;minCov=3892;pc=1
8	GeMoMa	CDS	4660565	4660657	.	-	2	ID=cds-241015;Parent=PASSSERD07844.3;ae=true;de=true;minCov=4177;pc=1
8	GeMoMa	CDS	4661767	4662070	.	-	0	ID=cds-241014;Parent=PASSSERD07844.3;de=true;minCov=50;pc=1
8	AnnotationFinalizer_	five_prime_UTR	4662071	4662254	.	-	.	ID=five_prime_utr-30623;Parent=PASSSERD07844.3
8	AnnotationFinalizer_	five_prime_UTR	4662869	4662936	.	-	.	ID=five_prime_utr-30622;Parent=PASSSERD07844.3
8	AnnotationFinalizer_	five_prime_UTR	4664149	4664496	.	-	.	ID=five_prime_utr-30621;Parent=PASSSERD07844.3
8	AnnotationFinalizer_	three_prime_UTR	4651547	4657907	.	-	.	ID=three_prime_utr-24646;Parent=PASSSERD07844.3
8	GeMoMa	mRNA	4651547	4664496	1293	-	.	ID=PASSSERD07844.4;Parent=PASSSERD07844;aa=258;avgCov=4827.6705;bestScore=1293;ce=10;evidence=1;iAA=0.9961;lpm=160;maxGap=0;maxScore=1296;minCov=192;minSplitReads=165;nps=0;oldID=montanus_rna-XM_039711314.1_R0;pAA=0.9961;prediction=0;raa=258;rce=10;ref-gene=montanus_gene-ECHDC2;start=M;stop=*;sumWeight=0.8;tae=1;tde=1;tie=1;tpc=1
8	GeMoMa	exon	4651547	4657985	.	-	.	ID=nbis-exon-264162;Parent=PASSSERD07844.4;de=true;minCov=192;pc=1
8	GeMoMa	exon	4658436	4658483	.	-	.	ID=nbis-exon-264163;Parent=PASSSERD07844.4;de=true;minCov=192;pc=1
8	GeMoMa	exon	4658825	4658875	.	-	.	ID=nbis-exon-264164;Parent=PASSSERD07844.4;de=true;minCov=192;pc=1
8	GeMoMa	exon	4659309	4659496	.	-	.	ID=nbis-exon-264165;Parent=PASSSERD07844.4;de=true;minCov=192;pc=1
8	GeMoMa	exon	4659907	4659963	.	-	.	ID=nbis-exon-264166;Parent=PASSSERD07844.4;de=true;minCov=192;pc=1
8	GeMoMa	exon	4660565	4660657	.	-	.	ID=nbis-exon-264167;Parent=PASSSERD07844.4;de=true;minCov=192;pc=1
8	GeMoMa	exon	4661767	4661853	.	-	.	ID=nbis-exon-264168;Parent=PASSSERD07844.4;de=true;minCov=192;pc=1
8	GeMoMa	exon	4662167	4662254	.	-	.	ID=nbis-exon-264169;Parent=PASSSERD07844.4;de=true;minCov=192;pc=1
8	GeMoMa	exon	4662869	4662936	.	-	.	ID=nbis-exon-264170;Parent=PASSSERD07844.4;de=true;minCov=192;pc=1
8	GeMoMa	exon	4664204	4664496	.	-	.	ID=nbis-exon-264171;Parent=PASSSERD07844.4;de=true;minCov=192;pc=1
8	GeMoMa	CDS	4657908	4657985	.	-	0	ID=cds-241030;Parent=PASSSERD07844.4;ae=true;minCov=5016;pc=1
8	GeMoMa	CDS	4658436	4658483	.	-	0	ID=cds-241029;Parent=PASSSERD07844.4;ae=true;de=true;minCov=4949;pc=1
8	GeMoMa	CDS	4658825	4658875	.	-	0	ID=cds-241028;Parent=PASSSERD07844.4;ae=true;de=true;minCov=5141;pc=1
8	GeMoMa	CDS	4659309	4659496	.	-	2	ID=cds-241027;Parent=PASSSERD07844.4;ae=true;de=true;minCov=4547;pc=1
8	GeMoMa	CDS	4659907	4659963	.	-	2	ID=cds-241026;Parent=PASSSERD07844.4;ae=true;de=true;minCov=3892;pc=1
8	GeMoMa	CDS	4660565	4660657	.	-	2	ID=cds-241025;Parent=PASSSERD07844.4;ae=true;de=true;minCov=4177;pc=1
8	GeMoMa	CDS	4661767	4661853	.	-	2	ID=cds-241024;Parent=PASSSERD07844.4;ae=true;de=true;minCov=5330;pc=1
8	GeMoMa	CDS	4662167	4662254	.	-	0	ID=cds-241023;Parent=PASSSERD07844.4;ae=true;de=true;minCov=3367;pc=1
8	GeMoMa	CDS	4662869	4662936	.	-	2	ID=cds-241022;Parent=PASSSERD07844.4;ae=true;de=true;minCov=930;pc=1
8	GeMoMa	CDS	4664204	4664219	.	-	0	ID=cds-241021;Parent=PASSSERD07844.4;de=true;minCov=192;pc=1
8	AnnotationFinalizer_	five_prime_UTR	4664220	4664496	.	-	.	ID=five_prime_utr-30624;Parent=PASSSERD07844.4
8	AnnotationFinalizer_	three_prime_UTR	4651547	4657907	.	-	.	ID=three_prime_utr-24647;Parent=PASSSERD07844.4
8	GeMoMa	mRNA	4651547	4664496	1140	-	.	ID=PASSSERD07844.5;Parent=PASSSERD07844;aa=227;avgCov=4847.047;bestScore=1140;ce=9;evidence=1;iAA=0.9956;lpm=129;maxGap=0;maxScore=1143;minCov=192;minSplitReads=91;nps=0;oldID=montanus_rna-XM_039711317.1_R0;pAA=0.9956;prediction=0;raa=227;rce=9;ref-gene=montanus_gene-ECHDC2;start=M;stop=*;sumWeight=0.8;tae=1;tde=1;tie=1;tpc=1
8	GeMoMa	exon	4651547	4657985	.	-	.	ID=nbis-exon-264172;Parent=PASSSERD07844.5;de=true;minCov=192;pc=1
8	GeMoMa	exon	4658436	4658483	.	-	.	ID=nbis-exon-264173;Parent=PASSSERD07844.5;de=true;minCov=192;pc=1
8	GeMoMa	exon	4658825	4658875	.	-	.	ID=nbis-exon-264174;Parent=PASSSERD07844.5;de=true;minCov=192;pc=1
8	GeMoMa	exon	4659309	4659496	.	-	.	ID=nbis-exon-264175;Parent=PASSSERD07844.5;de=true;minCov=192;pc=1
8	GeMoMa	exon	4659907	4659963	.	-	.	ID=nbis-exon-264176;Parent=PASSSERD07844.5;de=true;minCov=192;pc=1
8	GeMoMa	exon	4661767	4661853	.	-	.	ID=nbis-exon-264177;Parent=PASSSERD07844.5;de=true;minCov=192;pc=1
8	GeMoMa	exon	4662167	4662254	.	-	.	ID=nbis-exon-264178;Parent=PASSSERD07844.5;de=true;minCov=192;pc=1
8	GeMoMa	exon	4662869	4662936	.	-	.	ID=nbis-exon-264179;Parent=PASSSERD07844.5;de=true;minCov=192;pc=1
8	GeMoMa	exon	4664204	4664496	.	-	.	ID=nbis-exon-264180;Parent=PASSSERD07844.5;de=true;minCov=192;pc=1
8	GeMoMa	CDS	4657908	4657985	.	-	0	ID=cds-241039;Parent=PASSSERD07844.5;ae=true;minCov=5016;pc=1
8	GeMoMa	CDS	4658436	4658483	.	-	0	ID=cds-241038;Parent=PASSSERD07844.5;ae=true;de=true;minCov=4949;pc=1
8	GeMoMa	CDS	4658825	4658875	.	-	0	ID=cds-241037;Parent=PASSSERD07844.5;ae=true;de=true;minCov=5141;pc=1
8	GeMoMa	CDS	4659309	4659496	.	-	2	ID=cds-241036;Parent=PASSSERD07844.5;ae=true;de=true;minCov=4547;pc=1
8	GeMoMa	CDS	4659907	4659963	.	-	2	ID=cds-241035;Parent=PASSSERD07844.5;ae=true;de=true;minCov=3892;pc=1
8	GeMoMa	CDS	4661767	4661853	.	-	2	ID=cds-241034;Parent=PASSSERD07844.5;ae=true;de=true;minCov=5330;pc=1
8	GeMoMa	CDS	4662167	4662254	.	-	0	ID=cds-241033;Parent=PASSSERD07844.5;ae=true;de=true;minCov=3367;pc=1
8	GeMoMa	CDS	4662869	4662936	.	-	2	ID=cds-241032;Parent=PASSSERD07844.5;ae=true;de=true;minCov=930;pc=1
8	GeMoMa	CDS	4664204	4664219	.	-	0	ID=cds-241031;Parent=PASSSERD07844.5;de=true;minCov=192;pc=1
8	AnnotationFinalizer_	five_prime_UTR	4664220	4664496	.	-	.	ID=five_prime_utr-30625;Parent=PASSSERD07844.5
8	AnnotationFinalizer_	three_prime_UTR	4651547	4657907	.	-	.	ID=three_prime_utr-24648;Parent=PASSSERD07844.5
8	GAF	gene	4665925	4686075	.	+	.	ID=PASSSERD07845;combinedEvidence=4;complete=1;maxEvidence=4;maxTie=1.0;transcripts=1
8	GeMoMa	mRNA	4665925	4686075	2799	+	.	ID=PASSSERD07845.1;Parent=PASSSERD07845;aa=535;alternative="montanus_gene-SCP2,onychos_gene-SCP2,pyrgi_gene-SCP2";avgCov=11207.2492;bestScore=2799;ce=16;evidence=4;iAA=1;lpm=535;maxGap=0;maxScore=2799;minCov=2082;minSplitReads=2287;nps=0;oldID=passerold_transcript:ENSPDOT00000004087_R0;pAA=1;prediction=0;raa=535;rce=16;ref-gene=passerold_gene:ENSPDOG00000002825;start=M;stop=*;sumWeight=3.6;tae=1;tde=1;tie=1;tpc=1
8	GeMoMa	exon	4665925	4666065	.	+	.	ID=nbis-exon-264181;Parent=PASSSERD07845.1;de=true;minCov=2082;pc=1
8	GeMoMa	exon	4668107	4668161	.	+	.	ID=nbis-exon-264182;Parent=PASSSERD07845.1;de=true;minCov=2082;pc=1
8	GeMoMa	exon	4668612	4668683	.	+	.	ID=nbis-exon-264183;Parent=PASSSERD07845.1;de=true;minCov=2082;pc=1
8	GeMoMa	exon	4669171	4669302	.	+	.	ID=nbis-exon-264184;Parent=PASSSERD07845.1;de=true;minCov=2082;pc=1
8	GeMoMa	exon	4670058	4670122	.	+	.	ID=nbis-exon-264185;Parent=PASSSERD07845.1;de=true;minCov=2082;pc=1
8	GeMoMa	exon	4671128	4671254	.	+	.	ID=nbis-exon-264186;Parent=PASSSERD07845.1;de=true;minCov=2082;pc=1
8	GeMoMa	exon	4671928	4671991	.	+	.	ID=nbis-exon-264187;Parent=PASSSERD07845.1;de=true;minCov=2082;pc=1
8	GeMoMa	exon	4672320	4672406	.	+	.	ID=nbis-exon-264188;Parent=PASSSERD07845.1;de=true;minCov=2082;pc=1
8	GeMoMa	exon	4673018	4673168	.	+	.	ID=nbis-exon-264189;Parent=PASSSERD07845.1;de=true;minCov=2082;pc=1
8	GeMoMa	exon	4673899	4674046	.	+	.	ID=nbis-exon-264190;Parent=PASSSERD07845.1;de=true;minCov=2082;pc=1
8	GeMoMa	exon	4675625	4675732	.	+	.	ID=nbis-exon-264191;Parent=PASSSERD07845.1;de=true;minCov=2082;pc=1
8	GeMoMa	exon	4677499	4677652	.	+	.	ID=nbis-exon-264192;Parent=PASSSERD07845.1;de=true;minCov=2082;pc=1
8	GeMoMa	exon	4679914	4680007	.	+	.	ID=nbis-exon-264193;Parent=PASSSERD07845.1;de=true;minCov=2082;pc=1
8	GeMoMa	exon	4680622	4680751	.	+	.	ID=nbis-exon-264194;Parent=PASSSERD07845.1;de=true;minCov=2082;pc=1
8	GeMoMa	exon	4682172	4682251	.	+	.	ID=nbis-exon-264195;Parent=PASSSERD07845.1;de=true;minCov=2082;pc=1
8	GeMoMa	exon	4683463	4686075	.	+	.	ID=nbis-exon-264196;Parent=PASSSERD07845.1;de=true;minCov=2082;pc=1
8	GeMoMa	CDS	4666024	4666065	.	+	0	ID=cds-241040;Parent=PASSSERD07845.1;de=true;minCov=2082;pc=1
8	GeMoMa	CDS	4668107	4668161	.	+	0	ID=cds-241041;Parent=PASSSERD07845.1;ae=true;de=true;minCov=3104;pc=1
8	GeMoMa	CDS	4668612	4668683	.	+	2	ID=cds-241042;Parent=PASSSERD07845.1;ae=true;de=true;minCov=4026;pc=1
8	GeMoMa	CDS	4669171	4669302	.	+	2	ID=cds-241043;Parent=PASSSERD07845.1;ae=true;de=true;minCov=4004;pc=1
8	GeMoMa	CDS	4670058	4670122	.	+	2	ID=cds-241044;Parent=PASSSERD07845.1;ae=true;de=true;minCov=4152;pc=1
8	GeMoMa	CDS	4671128	4671254	.	+	0	ID=cds-241045;Parent=PASSSERD07845.1;ae=true;de=true;minCov=3504;pc=1
8	GeMoMa	CDS	4671928	4671991	.	+	2	ID=cds-241046;Parent=PASSSERD07845.1;ae=true;de=true;minCov=4105;pc=1
8	GeMoMa	CDS	4672320	4672406	.	+	1	ID=cds-241047;Parent=PASSSERD07845.1;ae=true;de=true;minCov=5392;pc=1
8	GeMoMa	CDS	4673018	4673168	.	+	1	ID=cds-241048;Parent=PASSSERD07845.1;ae=true;de=true;minCov=4631;pc=1
8	GeMoMa	CDS	4673899	4674046	.	+	0	ID=cds-241049;Parent=PASSSERD07845.1;ae=true;de=true;minCov=4323;pc=1
8	GeMoMa	CDS	4675625	4675732	.	+	2	ID=cds-241050;Parent=PASSSERD07845.1;ae=true;de=true;minCov=2325;pc=1
8	GeMoMa	CDS	4677499	4677652	.	+	2	ID=cds-241051;Parent=PASSSERD07845.1;ae=true;de=true;minCov=2148;pc=1
8	GeMoMa	CDS	4679914	4680007	.	+	1	ID=cds-241052;Parent=PASSSERD07845.1;ae=true;de=true;minCov=15152;pc=1
8	GeMoMa	CDS	4680622	4680751	.	+	0	ID=cds-241053;Parent=PASSSERD07845.1;ae=true;de=true;minCov=27748;pc=1
8	GeMoMa	CDS	4682172	4682251	.	+	2	ID=cds-241054;Parent=PASSSERD07845.1;ae=true;de=true;minCov=33329;pc=1
8	GeMoMa	CDS	4683463	4683558	.	+	0	ID=cds-241055;Parent=PASSSERD07845.1;ae=true;minCov=32882;pc=1
8	AnnotationFinalizer_	five_prime_UTR	4665925	4666023	.	+	.	ID=five_prime_utr-30626;Parent=PASSSERD07845.1
8	AnnotationFinalizer_	three_prime_UTR	4683559	4686075	.	+	.	ID=three_prime_utr-24649;Parent=PASSSERD07845.1
8	GAF	gene	4688526	4715778	.	+	.	ID=PASSSERD07846;combinedEvidence=2;complete=1;maxEvidence=2;maxTie=0.8889;transcripts=1
8	GeMoMa	mRNA	4688526	4715778	2875	+	.	ID=PASSSERD07846.1;Parent=PASSSERD07846;aa=614;alternative="onychos_gene-PODN";avgCov=707.2503;bestScore=2875;ce=10;evidence=2;iAA=0.9405;lpm=296;maxGap=8;maxScore=3189;minCov=21;minSplitReads=0;nps=0;oldID=pyrgi_rna-XM_041483012.1_R0;pAA=0.9743;prediction=0;raa=621;rce=10;ref-gene=pyrgi_gene-PODN;start=M;stop=*;sumWeight=2.0;tae=1;tde=0.8889;tie=0.8889;tpc=1
8	GeMoMa	exon	4688526	4688601	.	+	.	ID=nbis-exon-264197;Parent=PASSSERD07846.1;de=false;minCov=21;pc=1
8	GeMoMa	exon	4689178	4691287	.	+	.	ID=nbis-exon-264198;Parent=PASSSERD07846.1;de=false;minCov=21;pc=1
8	GeMoMa	exon	4693734	4693862	.	+	.	ID=nbis-exon-264199;Parent=PASSSERD07846.1;de=false;minCov=21;pc=1
8	GeMoMa	exon	4695378	4695471	.	+	.	ID=nbis-exon-264200;Parent=PASSSERD07846.1;de=false;minCov=21;pc=1
8	GeMoMa	exon	4697033	4697097	.	+	.	ID=nbis-exon-264201;Parent=PASSSERD07846.1;de=false;minCov=21;pc=1
8	GeMoMa	exon	4701185	4701294	.	+	.	ID=nbis-exon-264202;Parent=PASSSERD07846.1;de=false;minCov=21;pc=1
8	GeMoMa	exon	4703437	4703593	.	+	.	ID=nbis-exon-264203;Parent=PASSSERD07846.1;de=false;minCov=21;pc=1
8	GeMoMa	exon	4705025	4705140	.	+	.	ID=nbis-exon-264204;Parent=PASSSERD07846.1;de=false;minCov=21;pc=1
8	GeMoMa	exon	4706968	4707625	.	+	.	ID=nbis-exon-264205;Parent=PASSSERD07846.1;de=false;minCov=21;pc=1
8	GeMoMa	exon	4709887	4710035	.	+	.	ID=nbis-exon-264206;Parent=PASSSERD07846.1;de=false;minCov=21;pc=1
8	GeMoMa	exon	4711657	4711873	.	+	.	ID=nbis-exon-264207;Parent=PASSSERD07846.1;de=false;minCov=21;pc=1
8	GeMoMa	exon	4712936	4715778	.	+	.	ID=nbis-exon-264208;Parent=PASSSERD07846.1;de=false;minCov=21;pc=1
8	GeMoMa	CDS	4691108	4691287	.	+	0	ID=cds-241056;Parent=PASSSERD07846.1;de=false;minCov=21;pc=1
8	GeMoMa	CDS	4693734	4693862	.	+	0	ID=cds-241057;Parent=PASSSERD07846.1;ae=true;de=true;minCov=65;pc=1
8	GeMoMa	CDS	4695378	4695471	.	+	0	ID=cds-241058;Parent=PASSSERD07846.1;ae=true;de=true;minCov=321;pc=1
8	GeMoMa	CDS	4697033	4697097	.	+	2	ID=cds-241059;Parent=PASSSERD07846.1;ae=true;de=true;minCov=544;pc=1
8	GeMoMa	CDS	4701185	4701294	.	+	0	ID=cds-241060;Parent=PASSSERD07846.1;ae=true;de=true;minCov=524;pc=1
8	GeMoMa	CDS	4703437	4703593	.	+	1	ID=cds-241061;Parent=PASSSERD07846.1;ae=true;de=true;minCov=508;pc=1
8	GeMoMa	CDS	4705025	4705140	.	+	0	ID=cds-241062;Parent=PASSSERD07846.1;ae=true;de=true;minCov=519;pc=1
8	GeMoMa	CDS	4706968	4707625	.	+	1	ID=cds-241063;Parent=PASSSERD07846.1;ae=true;de=true;minCov=657;pc=1
8	GeMoMa	CDS	4709887	4710035	.	+	0	ID=cds-241064;Parent=PASSSERD07846.1;ae=true;de=true;minCov=994;pc=1
8	GeMoMa	CDS	4711657	4711840	.	+	1	ID=cds-241065;Parent=PASSSERD07846.1;ae=true;minCov=411;pc=1
8	AnnotationFinalizer_	five_prime_UTR	4688526	4688601	.	+	.	ID=five_prime_utr-30627;Parent=PASSSERD07846.1
8	AnnotationFinalizer_	five_prime_UTR	4689178	4691107	.	+	.	ID=five_prime_utr-30628;Parent=PASSSERD07846.1
8	AnnotationFinalizer_	three_prime_UTR	4711841	4711873	.	+	.	ID=three_prime_utr-24650;Parent=PASSSERD07846.1
8	AnnotationFinalizer_	three_prime_UTR	4712936	4715778	.	+	.	ID=three_prime_utr-24651;Parent=PASSSERD07846.1
8	GAF	gene	4711657	4770934	.	-	.	ID=PASSSERD07847;combinedEvidence=4;complete=2;maxEvidence=4;maxTie=0.2;transcripts=2
8	GeMoMa	mRNA	4711657	4770934	1614	-	.	ID=PASSSERD07847.2;Parent=PASSSERD07847;aa=597;alternative="onychos_gene-LOC121345998";avgCov=2.6058;bestScore=2707;ce=11;evidence=2;iAA=0.582;lpm=31;maxGap=26;maxScore=2757;minCov=0;minSplitReads=0;nps=0;oldID=pyrgi_rna-XM_041465300.1_R1;pAA=0.7033;prediction=1;raa=546;rce=11;ref-gene=pyrgi_gene-LOC121352399;start=M;stop=*;sumWeight=2.0;tae=0.2;tde=0.2;tie=0.2;tpc=0.3216
8	GeMoMa	exon	4711657	4715620	.	-	.	ID=nbis-exon-264220;Parent=PASSSERD07847.2;de=false;minCov=0;pc=0
8	GeMoMa	exon	4727752	4727851	.	-	.	ID=nbis-exon-264221;Parent=PASSSERD07847.2;de=false;minCov=0;pc=0
8	GeMoMa	exon	4731735	4731869	.	-	.	ID=nbis-exon-264222;Parent=PASSSERD07847.2;de=false;minCov=0;pc=0
8	GeMoMa	exon	4734474	4734668	.	-	.	ID=nbis-exon-264223;Parent=PASSSERD07847.2;de=false;minCov=0;pc=0
8	GeMoMa	exon	4740762	4740995	.	-	.	ID=nbis-exon-264224;Parent=PASSSERD07847.2;de=false;minCov=0;pc=0
8	GeMoMa	exon	4742284	4742383	.	-	.	ID=nbis-exon-264225;Parent=PASSSERD07847.2;de=false;minCov=0;pc=0
8	GeMoMa	exon	4744704	4744923	.	-	.	ID=nbis-exon-264226;Parent=PASSSERD07847.2;de=false;minCov=0;pc=0
8	GeMoMa	exon	4745692	4745734	.	-	.	ID=nbis-exon-264227;Parent=PASSSERD07847.2;de=false;minCov=0;pc=0
8	GeMoMa	exon	4756504	4756719	.	-	.	ID=nbis-exon-264228;Parent=PASSSERD07847.2;de=false;minCov=0;pc=0
8	GeMoMa	exon	4769663	4769742	.	-	.	ID=nbis-exon-264229;Parent=PASSSERD07847.2;de=false;minCov=0;pc=0
8	GeMoMa	exon	4770794	4770934	.	-	.	ID=nbis-exon-264230;Parent=PASSSERD07847.2;de=false;minCov=0;pc=0
8	GeMoMa	CDS	4715294	4715620	.	-	0	ID=cds-241087;Parent=PASSSERD07847.2;ae=false;minCov=3;pc=1
8	GeMoMa	CDS	4727752	4727851	.	-	1	ID=cds-241086;Parent=PASSSERD07847.2;ae=true;de=false;minCov=0;pc=0.5
8	GeMoMa	CDS	4731735	4731869	.	-	1	ID=cds-241085;Parent=PASSSERD07847.2;ae=true;de=true;minCov=2;pc=1
8	GeMoMa	CDS	4734474	4734668	.	-	1	ID=cds-241084;Parent=PASSSERD07847.2;ae=false;de=true;minCov=0;pc=0.3282
8	GeMoMa	CDS	4740762	4740995	.	-	1	ID=cds-241083;Parent=PASSSERD07847.2;ae=false;de=false;minCov=0;pc=0
8	GeMoMa	CDS	4742284	4742383	.	-	2	ID=cds-241082;Parent=PASSSERD07847.2;ae=false;de=false;minCov=0;pc=0
8	GeMoMa	CDS	4744704	4744923	.	-	0	ID=cds-241081;Parent=PASSSERD07847.2;ae=false;de=false;minCov=0;pc=0
8	GeMoMa	CDS	4745692	4745734	.	-	1	ID=cds-241080;Parent=PASSSERD07847.2;ae=false;de=false;minCov=0;pc=0
8	GeMoMa	CDS	4756504	4756719	.	-	1	ID=cds-241079;Parent=PASSSERD07847.2;ae=false;de=false;minCov=0;pc=0
8	GeMoMa	CDS	4769663	4769742	.	-	0	ID=cds-241078;Parent=PASSSERD07847.2;ae=false;de=false;minCov=0;pc=0
8	GeMoMa	CDS	4770794	4770934	.	-	0	ID=cds-241077;Parent=PASSSERD07847.2;de=false;minCov=0;pc=0
8	AnnotationFinalizer_	three_prime_UTR	4711657	4715293	.	-	.	ID=three_prime_utr-24653;Parent=PASSSERD07847.2
8	GeMoMa	mRNA	4725249	4770934	2849	-	.	ID=PASSSERD07847.1;Parent=PASSSERD07847;aa=567;alternative="montanus_gene-SLC1A7,onychos_gene-SLC1A7,pyrgi_gene-SLC1A7";avgCov=0.8095;bestScore=2849;ce=11;evidence=4;iAA=1;lpm=567;maxGap=0;maxScore=2849;minCov=0;minSplitReads=0;nps=0;oldID=passerold_transcript:ENSPDOT00000004203_R0;pAA=1;prediction=0;raa=567;rce=11;ref-gene=passerold_gene:ENSPDOG00000002853;start=M;stop=*;sumWeight=3.6;tae=0.2;tde=0.2;tie=0.2;tpc=0.2463
8	GeMoMa	exon	4725249	4725694	.	-	.	ID=nbis-exon-264209;Parent=PASSSERD07847.1;de=false;minCov=0;pc=0
8	GeMoMa	exon	4727752	4727851	.	-	.	ID=nbis-exon-264210;Parent=PASSSERD07847.1;de=false;minCov=0;pc=0
8	GeMoMa	exon	4731735	4731869	.	-	.	ID=nbis-exon-264211;Parent=PASSSERD07847.1;de=false;minCov=0;pc=0
8	GeMoMa	exon	4734474	4734668	.	-	.	ID=nbis-exon-264212;Parent=PASSSERD07847.1;de=false;minCov=0;pc=0
8	GeMoMa	exon	4740762	4740995	.	-	.	ID=nbis-exon-264213;Parent=PASSSERD07847.1;de=false;minCov=0;pc=0
8	GeMoMa	exon	4742284	4742383	.	-	.	ID=nbis-exon-264214;Parent=PASSSERD07847.1;de=false;minCov=0;pc=0
8	GeMoMa	exon	4744704	4744923	.	-	.	ID=nbis-exon-264215;Parent=PASSSERD07847.1;de=false;minCov=0;pc=0
8	GeMoMa	exon	4745692	4745734	.	-	.	ID=nbis-exon-264216;Parent=PASSSERD07847.1;de=false;minCov=0;pc=0
8	GeMoMa	exon	4756504	4756719	.	-	.	ID=nbis-exon-264217;Parent=PASSSERD07847.1;de=false;minCov=0;pc=0
8	GeMoMa	exon	4769663	4769742	.	-	.	ID=nbis-exon-264218;Parent=PASSSERD07847.1;de=false;minCov=0;pc=0
8	GeMoMa	exon	4770794	4770934	.	-	.	ID=nbis-exon-264219;Parent=PASSSERD07847.1;de=false;minCov=0;pc=0
8	GeMoMa	CDS	4725458	4725694	.	-	0	ID=cds-241076;Parent=PASSSERD07847.1;ae=false;minCov=0;pc=0.7173
8	GeMoMa	CDS	4727752	4727851	.	-	1	ID=cds-241075;Parent=PASSSERD07847.1;ae=true;de=false;minCov=0;pc=0.5
8	GeMoMa	CDS	4731735	4731869	.	-	1	ID=cds-241074;Parent=PASSSERD07847.1;ae=true;de=true;minCov=2;pc=1
8	GeMoMa	CDS	4734474	4734668	.	-	1	ID=cds-241073;Parent=PASSSERD07847.1;ae=false;de=true;minCov=0;pc=0.3282
8	GeMoMa	CDS	4740762	4740995	.	-	1	ID=cds-241072;Parent=PASSSERD07847.1;ae=false;de=false;minCov=0;pc=0
8	GeMoMa	CDS	4742284	4742383	.	-	2	ID=cds-241071;Parent=PASSSERD07847.1;ae=false;de=false;minCov=0;pc=0
8	GeMoMa	CDS	4744704	4744923	.	-	0	ID=cds-241070;Parent=PASSSERD07847.1;ae=false;de=false;minCov=0;pc=0
8	GeMoMa	CDS	4745692	4745734	.	-	1	ID=cds-241069;Parent=PASSSERD07847.1;ae=false;de=false;minCov=0;pc=0
8	GeMoMa	CDS	4756504	4756719	.	-	1	ID=cds-241068;Parent=PASSSERD07847.1;ae=false;de=false;minCov=0;pc=0
8	GeMoMa	CDS	4769663	4769742	.	-	0	ID=cds-241067;Parent=PASSSERD07847.1;ae=false;de=false;minCov=0;pc=0
8	GeMoMa	CDS	4770794	4770934	.	-	0	ID=cds-241066;Parent=PASSSERD07847.1;de=false;minCov=0;pc=0
8	AnnotationFinalizer_	three_prime_UTR	4725249	4725457	.	-	.	ID=three_prime_utr-24652;Parent=PASSSERD07847.1
8	GAF	gene	4772343	4795083	.	+	.	ID=PASSSERD07848;combinedEvidence=4;complete=2;maxEvidence=3;maxTie=1.0;transcripts=2
8	GeMoMa	mRNA	4772343	4795083	3368	+	.	ID=PASSSERD07848.1;Parent=PASSSERD07848;aa=649;alternative="onychos_gene-CPT2,pyrgi_gene-CPT2";avgCov=5102.0986;bestScore=3368;ce=5;evidence=3;iAA=0.9954;lpm=574;maxGap=0;maxScore=3388;minCov=1660;minSplitReads=4562;nps=0;oldID=montanus_rna-XM_039711804.1_R0;pAA=0.9985;prediction=0;raa=649;rce=5;ref-gene=montanus_gene-CPT2;start=M;stop=*;sumWeight=2.8;tae=1;tde=1;tie=1;tpc=1
8	GeMoMa	exon	4772343	4772531	.	+	.	ID=nbis-exon-264231;Parent=PASSSERD07848.1;de=true;minCov=1660;pc=1
8	GeMoMa	exon	4773284	4773364	.	+	.	ID=nbis-exon-264232;Parent=PASSSERD07848.1;de=true;minCov=1660;pc=1
8	GeMoMa	exon	4773472	4773578	.	+	.	ID=nbis-exon-264233;Parent=PASSSERD07848.1;de=true;minCov=1660;pc=1
8	GeMoMa	exon	4775174	4776478	.	+	.	ID=nbis-exon-264234;Parent=PASSSERD07848.1;de=true;minCov=1660;pc=1
8	GeMoMa	exon	4777343	4788281	.	+	.	ID=nbis-exon-264235;Parent=PASSSERD07848.1;de=true;minCov=1660;pc=1
8	GeMoMa	exon	4793817	4793886	.	+	.	ID=nbis-exon-264236;Parent=PASSSERD07848.1;de=true;minCov=1660;pc=1
8	GeMoMa	exon	4794177	4795083	.	+	.	ID=nbis-exon-264237;Parent=PASSSERD07848.1;de=true;minCov=1660;pc=1
8	GeMoMa	CDS	4772410	4772531	.	+	0	ID=cds-241088;Parent=PASSSERD07848.1;de=true;minCov=1660;pc=1
8	GeMoMa	CDS	4773284	4773364	.	+	1	ID=cds-241089;Parent=PASSSERD07848.1;ae=true;de=true;minCov=4137;pc=1
8	GeMoMa	CDS	4773472	4773578	.	+	1	ID=cds-241090;Parent=PASSSERD07848.1;ae=true;de=true;minCov=4629;pc=1
8	GeMoMa	CDS	4775174	4776478	.	+	2	ID=cds-241091;Parent=PASSSERD07848.1;ae=true;de=true;minCov=4239;pc=1
8	GeMoMa	CDS	4777343	4777674	.	+	2	ID=cds-241092;Parent=PASSSERD07848.1;ae=true;minCov=4612;pc=1
8	AnnotationFinalizer_	five_prime_UTR	4772343	4772409	.	+	.	ID=five_prime_utr-30629;Parent=PASSSERD07848.1
8	AnnotationFinalizer_	three_prime_UTR	4777675	4788281	.	+	.	ID=three_prime_utr-24654;Parent=PASSSERD07848.1
8	AnnotationFinalizer_	three_prime_UTR	4793817	4793886	.	+	.	ID=three_prime_utr-24655;Parent=PASSSERD07848.1
8	AnnotationFinalizer_	three_prime_UTR	4794177	4795083	.	+	.	ID=three_prime_utr-24656;Parent=PASSSERD07848.1
8	GeMoMa	mRNA	4772343	4795083	2815	+	.	ID=PASSSERD07848.2;Parent=PASSSERD07848;aa=541;avgCov=5001.1738;bestScore=2815;ce=4;evidence=1;iAA=1;lpm=541;maxGap=0;maxScore=2815;minCov=54;minSplitReads=4730;nps=0;oldID=passerold_transcript:ENSPDOT00000004230_R0;pAA=1;prediction=0;raa=541;rce=4;ref-gene=passerold_gene:ENSPDOG00000002920;start=M;stop=*;sumWeight=0.8;tae=1;tde=1;tie=1;tpc=1
8	GeMoMa	exon	4772343	4772531	.	+	.	ID=nbis-exon-264238;Parent=PASSSERD07848.2;de=true;minCov=1660;pc=1
8	GeMoMa	exon	4773284	4773364	.	+	.	ID=nbis-exon-264239;Parent=PASSSERD07848.2;de=true;minCov=1660;pc=1
8	GeMoMa	exon	4773472	4773578	.	+	.	ID=nbis-exon-264240;Parent=PASSSERD07848.2;de=true;minCov=1660;pc=1
8	GeMoMa	exon	4775174	4788281	.	+	.	ID=nbis-exon-264241;Parent=PASSSERD07848.2;de=true;minCov=1660;pc=1
8	GeMoMa	exon	4793817	4793886	.	+	.	ID=nbis-exon-264242;Parent=PASSSERD07848.2;de=true;minCov=1660;pc=1
8	GeMoMa	exon	4794177	4795083	.	+	.	ID=nbis-exon-264243;Parent=PASSSERD07848.2;de=true;minCov=1660;pc=1
8	GeMoMa	CDS	4772410	4772531	.	+	0	ID=cds-241093;Parent=PASSSERD07848.2;de=true;minCov=1660;pc=1
8	GeMoMa	CDS	4773284	4773364	.	+	1	ID=cds-241094;Parent=PASSSERD07848.2;ae=true;de=true;minCov=4137;pc=1
8	GeMoMa	CDS	4773472	4773578	.	+	1	ID=cds-241095;Parent=PASSSERD07848.2;ae=true;de=true;minCov=4629;pc=1
8	GeMoMa	CDS	4775174	4776486	.	+	2	ID=cds-241096;Parent=PASSSERD07848.2;ae=true;minCov=54;pc=1
8	AnnotationFinalizer_	five_prime_UTR	4772343	4772409	.	+	.	ID=five_prime_utr-30630;Parent=PASSSERD07848.2
8	AnnotationFinalizer_	three_prime_UTR	4776487	4788281	.	+	.	ID=three_prime_utr-24657;Parent=PASSSERD07848.2
8	AnnotationFinalizer_	three_prime_UTR	4793817	4793886	.	+	.	ID=three_prime_utr-24658;Parent=PASSSERD07848.2
8	AnnotationFinalizer_	three_prime_UTR	4794177	4795083	.	+	.	ID=three_prime_utr-24659;Parent=PASSSERD07848.2
8	GAF	gene	4774962	4793902	.	-	.	ID=PASSSERD07849;combinedEvidence=4;complete=5;maxEvidence=3;maxTie=1.0;transcripts=5
8	GeMoMa	mRNA	4774962	4793902	855	-	.	ID=PASSSERD07849.1;Parent=PASSSERD07849;aa=161;alternative="passerold_gene:ENSPDOG00000002930,pyrgi_gene-CZIB";avgCov=3567.5259;bestScore=855;ce=8;evidence=3;iAA=1;lpm=161;maxGap=0;maxScore=855;minCov=1400;minSplitReads=1349;nps=0;oldID=montanus_rna-XM_039711806.1_R0;pAA=1;prediction=0;raa=161;rce=8;ref-gene=montanus_gene-CZIB;start=M;stop=*;sumWeight=2.6;tae=1;tde=1;tie=1;tpc=1
8	GeMoMa	exon	4774962	4779898	.	-	.	ID=nbis-exon-264244;Parent=PASSSERD07849.1;de=true;minCov=1400;pc=1
8	GeMoMa	exon	4780650	4780715	.	-	.	ID=nbis-exon-264245;Parent=PASSSERD07849.1;de=true;minCov=1400;pc=1
8	GeMoMa	exon	4783384	4783461	.	-	.	ID=nbis-exon-264246;Parent=PASSSERD07849.1;de=true;minCov=1400;pc=1
8	GeMoMa	exon	4783890	4783921	.	-	.	ID=nbis-exon-264247;Parent=PASSSERD07849.1;de=true;minCov=1400;pc=1
8	GeMoMa	exon	4784394	4784475	.	-	.	ID=nbis-exon-264248;Parent=PASSSERD07849.1;de=true;minCov=1400;pc=1
8	GeMoMa	exon	4785154	4785210	.	-	.	ID=nbis-exon-264249;Parent=PASSSERD07849.1;de=true;minCov=1400;pc=1
8	GeMoMa	exon	4785293	4785376	.	-	.	ID=nbis-exon-264250;Parent=PASSSERD07849.1;de=true;minCov=1400;pc=1
8	GeMoMa	exon	4785551	4786615	.	-	.	ID=nbis-exon-264251;Parent=PASSSERD07849.1;de=true;minCov=1400;pc=1
8	GeMoMa	exon	4787222	4787304	.	-	.	ID=nbis-exon-264252;Parent=PASSSERD07849.1;de=true;minCov=1400;pc=1
8	GeMoMa	exon	4787605	4787715	.	-	.	ID=nbis-exon-264253;Parent=PASSSERD07849.1;de=true;minCov=1400;pc=1
8	GeMoMa	exon	4787834	4787892	.	-	.	ID=nbis-exon-264254;Parent=PASSSERD07849.1;de=true;minCov=1400;pc=1
8	GeMoMa	exon	4787979	4788281	.	-	.	ID=nbis-exon-264255;Parent=PASSSERD07849.1;de=true;minCov=1400;pc=1
8	GeMoMa	exon	4793820	4793902	.	-	.	ID=nbis-exon-264256;Parent=PASSSERD07849.1;de=true;minCov=1400;pc=1
8	GeMoMa	CDS	4779821	4779898	.	-	0	ID=cds-241104;Parent=PASSSERD07849.1;ae=true;minCov=2936;pc=1
8	GeMoMa	CDS	4780650	4780715	.	-	0	ID=cds-241103;Parent=PASSSERD07849.1;ae=true;de=true;minCov=3047;pc=1
8	GeMoMa	CDS	4783384	4783461	.	-	0	ID=cds-241102;Parent=PASSSERD07849.1;ae=true;de=true;minCov=3731;pc=1
8	GeMoMa	CDS	4783890	4783921	.	-	2	ID=cds-241101;Parent=PASSSERD07849.1;ae=true;de=true;minCov=3919;pc=1
8	GeMoMa	CDS	4784394	4784475	.	-	0	ID=cds-241100;Parent=PASSSERD07849.1;ae=true;de=true;minCov=3436;pc=1
8	GeMoMa	CDS	4785154	4785210	.	-	0	ID=cds-241099;Parent=PASSSERD07849.1;ae=true;de=true;minCov=3681;pc=1
8	GeMoMa	CDS	4785293	4785376	.	-	0	ID=cds-241098;Parent=PASSSERD07849.1;ae=true;de=true;minCov=1617;pc=1
8	GeMoMa	CDS	4785551	4785556	.	-	0	ID=cds-241097;Parent=PASSSERD07849.1;de=true;minCov=1400;pc=1
8	AnnotationFinalizer_	five_prime_UTR	4785557	4786615	.	-	.	ID=five_prime_utr-30636;Parent=PASSSERD07849.1
8	AnnotationFinalizer_	five_prime_UTR	4787222	4787304	.	-	.	ID=five_prime_utr-30635;Parent=PASSSERD07849.1
8	AnnotationFinalizer_	five_prime_UTR	4787605	4787715	.	-	.	ID=five_prime_utr-30634;Parent=PASSSERD07849.1
8	AnnotationFinalizer_	five_prime_UTR	4787834	4787892	.	-	.	ID=five_prime_utr-30633;Parent=PASSSERD07849.1
8	AnnotationFinalizer_	five_prime_UTR	4787979	4788281	.	-	.	ID=five_prime_utr-30632;Parent=PASSSERD07849.1
8	AnnotationFinalizer_	five_prime_UTR	4793820	4793902	.	-	.	ID=five_prime_utr-30631;Parent=PASSSERD07849.1
8	AnnotationFinalizer_	three_prime_UTR	4774962	4779820	.	-	.	ID=three_prime_utr-24660;Parent=PASSSERD07849.1
8	GeMoMa	mRNA	4774962	4793902	705	-	.	ID=PASSSERD07849.2;Parent=PASSSERD07849;aa=132;alternative="pyrgi_gene-CZIB";avgCov=3756.4141;bestScore=705;ce=7;evidence=2;iAA=1;lpm=132;maxGap=0;maxScore=705;minCov=2936;minSplitReads=119;nps=0;oldID=onychos_rna-XM_041421327.1_R0;pAA=1;prediction=0;raa=132;rce=7;ref-gene=onychos_gene-CZIB;start=M;stop=*;sumWeight=2.0;tae=1;tde=1;tie=1;tpc=1
8	GeMoMa	exon	4774962	4779898	.	-	.	ID=nbis-exon-264257;Parent=PASSSERD07849.2;de=true;minCov=3330;pc=1
8	GeMoMa	exon	4780650	4780715	.	-	.	ID=nbis-exon-264258;Parent=PASSSERD07849.2;de=true;minCov=3330;pc=1
8	GeMoMa	exon	4783384	4783461	.	-	.	ID=nbis-exon-264259;Parent=PASSSERD07849.2;de=true;minCov=3330;pc=1
8	GeMoMa	exon	4783890	4783921	.	-	.	ID=nbis-exon-264260;Parent=PASSSERD07849.2;de=true;minCov=3330;pc=1
8	GeMoMa	exon	4784394	4784475	.	-	.	ID=nbis-exon-264261;Parent=PASSSERD07849.2;de=true;minCov=3330;pc=1
8	GeMoMa	exon	4785154	4785210	.	-	.	ID=nbis-exon-264262;Parent=PASSSERD07849.2;de=true;minCov=3330;pc=1
8	GeMoMa	exon	4785303	4786615	.	-	.	ID=nbis-exon-264263;Parent=PASSSERD07849.2;de=true;minCov=3330;pc=1
8	GeMoMa	exon	4787222	4787304	.	-	.	ID=nbis-exon-264264;Parent=PASSSERD07849.2;de=true;minCov=3330;pc=1
8	GeMoMa	exon	4787605	4787715	.	-	.	ID=nbis-exon-264265;Parent=PASSSERD07849.2;de=true;minCov=3330;pc=1
8	GeMoMa	exon	4787834	4787892	.	-	.	ID=nbis-exon-264266;Parent=PASSSERD07849.2;de=true;minCov=3330;pc=1
8	GeMoMa	exon	4787979	4788281	.	-	.	ID=nbis-exon-264267;Parent=PASSSERD07849.2;de=true;minCov=3330;pc=1
8	GeMoMa	exon	4793820	4793902	.	-	.	ID=nbis-exon-264268;Parent=PASSSERD07849.2;de=true;minCov=3330;pc=1
8	GeMoMa	CDS	4779821	4779898	.	-	0	ID=cds-241111;Parent=PASSSERD07849.2;ae=true;minCov=2936;pc=1
8	GeMoMa	CDS	4780650	4780715	.	-	0	ID=cds-241110;Parent=PASSSERD07849.2;ae=true;de=true;minCov=3047;pc=1
8	GeMoMa	CDS	4783384	4783461	.	-	0	ID=cds-241109;Parent=PASSSERD07849.2;ae=true;de=true;minCov=3731;pc=1
8	GeMoMa	CDS	4783890	4783921	.	-	2	ID=cds-241108;Parent=PASSSERD07849.2;ae=true;de=true;minCov=3919;pc=1
8	GeMoMa	CDS	4784394	4784475	.	-	0	ID=cds-241107;Parent=PASSSERD07849.2;ae=true;de=true;minCov=3436;pc=1
8	GeMoMa	CDS	4785154	4785210	.	-	0	ID=cds-241106;Parent=PASSSERD07849.2;ae=true;de=true;minCov=3681;pc=1
8	GeMoMa	CDS	4785303	4785305	.	-	0	ID=cds-241105;Parent=PASSSERD07849.2;de=true;minCov=3330;pc=1
8	AnnotationFinalizer_	five_prime_UTR	4785306	4786615	.	-	.	ID=five_prime_utr-30642;Parent=PASSSERD07849.2
8	AnnotationFinalizer_	five_prime_UTR	4787222	4787304	.	-	.	ID=five_prime_utr-30641;Parent=PASSSERD07849.2
8	AnnotationFinalizer_	five_prime_UTR	4787605	4787715	.	-	.	ID=five_prime_utr-30640;Parent=PASSSERD07849.2
8	AnnotationFinalizer_	five_prime_UTR	4787834	4787892	.	-	.	ID=five_prime_utr-30639;Parent=PASSSERD07849.2
8	AnnotationFinalizer_	five_prime_UTR	4787979	4788281	.	-	.	ID=five_prime_utr-30638;Parent=PASSSERD07849.2
8	AnnotationFinalizer_	five_prime_UTR	4793820	4793902	.	-	.	ID=five_prime_utr-30637;Parent=PASSSERD07849.2
8	AnnotationFinalizer_	three_prime_UTR	4774962	4779820	.	-	.	ID=three_prime_utr-24661;Parent=PASSSERD07849.2
8	GeMoMa	mRNA	4774962	4793902	934	-	.	ID=PASSSERD07849.3;Parent=PASSSERD07849;aa=223;avgCov=2577.8714;bestScore=934;ce=8;evidence=1;iAA=0.812;lpm=156;maxGap=7;maxScore=1216;minCov=9;minSplitReads=119;nps=0;oldID=onychos_rna-XM_041421325.1_R0;pAA=0.8846;prediction=0;raa=229;rce=8;ref-gene=onychos_gene-CZIB;start=M;stop=*;sumWeight=1.0;tae=1;tde=1;tie=1;tpc=1
8	GeMoMa	exon	4774962	4779898	.	-	.	ID=nbis-exon-264269;Parent=PASSSERD07849.3;de=true;minCov=9;pc=1
8	GeMoMa	exon	4780650	4780715	.	-	.	ID=nbis-exon-264270;Parent=PASSSERD07849.3;de=true;minCov=9;pc=1
8	GeMoMa	exon	4783384	4783461	.	-	.	ID=nbis-exon-264271;Parent=PASSSERD07849.3;de=true;minCov=9;pc=1
8	GeMoMa	exon	4783890	4783921	.	-	.	ID=nbis-exon-264272;Parent=PASSSERD07849.3;de=true;minCov=9;pc=1
8	GeMoMa	exon	4784394	4784475	.	-	.	ID=nbis-exon-264273;Parent=PASSSERD07849.3;de=true;minCov=9;pc=1
8	GeMoMa	exon	4785154	4785210	.	-	.	ID=nbis-exon-264274;Parent=PASSSERD07849.3;de=true;minCov=9;pc=1
8	GeMoMa	exon	4785303	4785376	.	-	.	ID=nbis-exon-264275;Parent=PASSSERD07849.3;de=true;minCov=9;pc=1
8	GeMoMa	exon	4785551	4786615	.	-	.	ID=nbis-exon-264276;Parent=PASSSERD07849.3;de=true;minCov=9;pc=1
8	GeMoMa	exon	4787222	4787304	.	-	.	ID=nbis-exon-264277;Parent=PASSSERD07849.3;de=true;minCov=9;pc=1
8	GeMoMa	exon	4787605	4787715	.	-	.	ID=nbis-exon-264278;Parent=PASSSERD07849.3;de=true;minCov=9;pc=1
8	GeMoMa	exon	4787834	4787892	.	-	.	ID=nbis-exon-264279;Parent=PASSSERD07849.3;de=true;minCov=9;pc=1
8	GeMoMa	exon	4787979	4788281	.	-	.	ID=nbis-exon-264280;Parent=PASSSERD07849.3;de=true;minCov=9;pc=1
8	GeMoMa	exon	4793820	4793902	.	-	.	ID=nbis-exon-264281;Parent=PASSSERD07849.3;de=true;minCov=9;pc=1
8	GeMoMa	CDS	4779821	4779898	.	-	0	ID=cds-241119;Parent=PASSSERD07849.3;ae=true;minCov=2936;pc=1
8	GeMoMa	CDS	4780650	4780715	.	-	0	ID=cds-241118;Parent=PASSSERD07849.3;ae=true;de=true;minCov=3047;pc=1
8	GeMoMa	CDS	4783384	4783461	.	-	0	ID=cds-241117;Parent=PASSSERD07849.3;ae=true;de=true;minCov=3731;pc=1
8	GeMoMa	CDS	4783890	4783921	.	-	2	ID=cds-241116;Parent=PASSSERD07849.3;ae=true;de=true;minCov=3919;pc=1
8	GeMoMa	CDS	4784394	4784475	.	-	0	ID=cds-241115;Parent=PASSSERD07849.3;ae=true;de=true;minCov=3436;pc=1
8	GeMoMa	CDS	4785154	4785210	.	-	0	ID=cds-241114;Parent=PASSSERD07849.3;ae=true;de=true;minCov=3681;pc=1
8	GeMoMa	CDS	4785303	4785376	.	-	2	ID=cds-241113;Parent=PASSSERD07849.3;ae=true;de=true;minCov=1617;pc=1
8	GeMoMa	CDS	4785551	4785752	.	-	0	ID=cds-241112;Parent=PASSSERD07849.3;de=true;minCov=9;pc=1
8	AnnotationFinalizer_	five_prime_UTR	4785753	4786615	.	-	.	ID=five_prime_utr-30648;Parent=PASSSERD07849.3
8	AnnotationFinalizer_	five_prime_UTR	4787222	4787304	.	-	.	ID=five_prime_utr-30647;Parent=PASSSERD07849.3
8	AnnotationFinalizer_	five_prime_UTR	4787605	4787715	.	-	.	ID=five_prime_utr-30646;Parent=PASSSERD07849.3
8	AnnotationFinalizer_	five_prime_UTR	4787834	4787892	.	-	.	ID=five_prime_utr-30645;Parent=PASSSERD07849.3
8	AnnotationFinalizer_	five_prime_UTR	4787979	4788281	.	-	.	ID=five_prime_utr-30644;Parent=PASSSERD07849.3
8	AnnotationFinalizer_	five_prime_UTR	4793820	4793902	.	-	.	ID=five_prime_utr-30643;Parent=PASSSERD07849.3
8	AnnotationFinalizer_	three_prime_UTR	4774962	4779820	.	-	.	ID=three_prime_utr-24662;Parent=PASSSERD07849.3
8	GeMoMa	mRNA	4774962	4793902	853	-	.	ID=PASSSERD07849.4;Parent=PASSSERD07849;aa=159;avgCov=3542.2327;bestScore=853;ce=8;evidence=1;iAA=1;lpm=159;maxGap=0;maxScore=853;minCov=121;minSplitReads=83;nps=0;oldID=pyrgi_rna-XM_041482977.1_R0;pAA=1;prediction=0;raa=159;rce=8;ref-gene=pyrgi_gene-CZIB;start=M;stop=*;sumWeight=1.0;tae=1;tde=1;tie=1;tpc=1
8	GeMoMa	exon	4774962	4779898	.	-	.	ID=nbis-exon-264282;Parent=PASSSERD07849.4;de=true;minCov=121;pc=1
8	GeMoMa	exon	4780650	4780715	.	-	.	ID=nbis-exon-264283;Parent=PASSSERD07849.4;de=true;minCov=121;pc=1
8	GeMoMa	exon	4783384	4783461	.	-	.	ID=nbis-exon-264284;Parent=PASSSERD07849.4;de=true;minCov=121;pc=1
8	GeMoMa	exon	4783890	4783921	.	-	.	ID=nbis-exon-264285;Parent=PASSSERD07849.4;de=true;minCov=121;pc=1
8	GeMoMa	exon	4784394	4784475	.	-	.	ID=nbis-exon-264286;Parent=PASSSERD07849.4;de=true;minCov=121;pc=1
8	GeMoMa	exon	4785154	4785210	.	-	.	ID=nbis-exon-264287;Parent=PASSSERD07849.4;de=true;minCov=121;pc=1
8	GeMoMa	exon	4785303	4785376	.	-	.	ID=nbis-exon-264288;Parent=PASSSERD07849.4;de=true;minCov=121;pc=1
8	GeMoMa	exon	4785547	4786615	.	-	.	ID=nbis-exon-264289;Parent=PASSSERD07849.4;de=true;minCov=121;pc=1
8	GeMoMa	exon	4787222	4787304	.	-	.	ID=nbis-exon-264290;Parent=PASSSERD07849.4;de=true;minCov=121;pc=1
8	GeMoMa	exon	4787605	4787715	.	-	.	ID=nbis-exon-264291;Parent=PASSSERD07849.4;de=true;minCov=121;pc=1
8	GeMoMa	exon	4787834	4787892	.	-	.	ID=nbis-exon-264292;Parent=PASSSERD07849.4;de=true;minCov=121;pc=1
8	GeMoMa	exon	4787979	4788281	.	-	.	ID=nbis-exon-264293;Parent=PASSSERD07849.4;de=true;minCov=121;pc=1
8	GeMoMa	exon	4793820	4793902	.	-	.	ID=nbis-exon-264294;Parent=PASSSERD07849.4;de=true;minCov=121;pc=1
8	GeMoMa	CDS	4779821	4779898	.	-	0	ID=cds-241127;Parent=PASSSERD07849.4;ae=true;minCov=2936;pc=1
8	GeMoMa	CDS	4780650	4780715	.	-	0	ID=cds-241126;Parent=PASSSERD07849.4;ae=true;de=true;minCov=3047;pc=1
8	GeMoMa	CDS	4783384	4783461	.	-	0	ID=cds-241125;Parent=PASSSERD07849.4;ae=true;de=true;minCov=3731;pc=1
8	GeMoMa	CDS	4783890	4783921	.	-	2	ID=cds-241124;Parent=PASSSERD07849.4;ae=true;de=true;minCov=3919;pc=1
8	GeMoMa	CDS	4784394	4784475	.	-	0	ID=cds-241123;Parent=PASSSERD07849.4;ae=true;de=true;minCov=3436;pc=1
8	GeMoMa	CDS	4785154	4785210	.	-	0	ID=cds-241122;Parent=PASSSERD07849.4;ae=true;de=true;minCov=3681;pc=1
8	GeMoMa	CDS	4785303	4785376	.	-	2	ID=cds-241121;Parent=PASSSERD07849.4;ae=true;de=true;minCov=1617;pc=1
8	GeMoMa	CDS	4785547	4785556	.	-	0	ID=cds-241120;Parent=PASSSERD07849.4;de=true;minCov=121;pc=1
8	AnnotationFinalizer_	five_prime_UTR	4785557	4786615	.	-	.	ID=five_prime_utr-30654;Parent=PASSSERD07849.4
8	AnnotationFinalizer_	five_prime_UTR	4787222	4787304	.	-	.	ID=five_prime_utr-30653;Parent=PASSSERD07849.4
8	AnnotationFinalizer_	five_prime_UTR	4787605	4787715	.	-	.	ID=five_prime_utr-30652;Parent=PASSSERD07849.4
8	AnnotationFinalizer_	five_prime_UTR	4787834	4787892	.	-	.	ID=five_prime_utr-30651;Parent=PASSSERD07849.4
8	AnnotationFinalizer_	five_prime_UTR	4787979	4788281	.	-	.	ID=five_prime_utr-30650;Parent=PASSSERD07849.4
8	AnnotationFinalizer_	five_prime_UTR	4793820	4793902	.	-	.	ID=five_prime_utr-30649;Parent=PASSSERD07849.4
8	AnnotationFinalizer_	three_prime_UTR	4774962	4779820	.	-	.	ID=three_prime_utr-24663;Parent=PASSSERD07849.4
8	GeMoMa	mRNA	4774962	4793902	596	-	.	ID=PASSSERD07849.5;Parent=PASSSERD07849;aa=113;avgCov=3702.2861;bestScore=596;ce=6;evidence=1;iAA=1;lpm=113;maxGap=0;maxScore=596;minCov=2936;minSplitReads=2996;nps=0;oldID=onychos_rna-XM_041421328.1_R0;pAA=1;prediction=0;raa=113;rce=6;ref-gene=onychos_gene-CZIB;start=M;stop=*;sumWeight=1.0;tae=1;tde=1;tie=1;tpc=1
8	GeMoMa	exon	4774962	4779898	.	-	.	ID=nbis-exon-264295;Parent=PASSSERD07849.5;de=true;minCov=3842;pc=1
8	GeMoMa	exon	4780650	4780715	.	-	.	ID=nbis-exon-264296;Parent=PASSSERD07849.5;de=true;minCov=3842;pc=1
8	GeMoMa	exon	4783384	4783461	.	-	.	ID=nbis-exon-264297;Parent=PASSSERD07849.5;de=true;minCov=3842;pc=1
8	GeMoMa	exon	4783890	4783921	.	-	.	ID=nbis-exon-264298;Parent=PASSSERD07849.5;de=true;minCov=3842;pc=1
8	GeMoMa	exon	4784394	4784475	.	-	.	ID=nbis-exon-264299;Parent=PASSSERD07849.5;de=true;minCov=3842;pc=1
8	GeMoMa	exon	4785154	4786615	.	-	.	ID=nbis-exon-264300;Parent=PASSSERD07849.5;de=true;minCov=3842;pc=1
8	GeMoMa	exon	4787222	4787304	.	-	.	ID=nbis-exon-264301;Parent=PASSSERD07849.5;de=true;minCov=3842;pc=1
8	GeMoMa	exon	4787605	4787715	.	-	.	ID=nbis-exon-264302;Parent=PASSSERD07849.5;de=true;minCov=3842;pc=1
8	GeMoMa	exon	4787834	4787892	.	-	.	ID=nbis-exon-264303;Parent=PASSSERD07849.5;de=true;minCov=3842;pc=1
8	GeMoMa	exon	4787979	4788281	.	-	.	ID=nbis-exon-264304;Parent=PASSSERD07849.5;de=true;minCov=3842;pc=1
8	GeMoMa	exon	4793820	4793902	.	-	.	ID=nbis-exon-264305;Parent=PASSSERD07849.5;de=true;minCov=3842;pc=1
8	GeMoMa	CDS	4779821	4779898	.	-	0	ID=cds-241133;Parent=PASSSERD07849.5;ae=true;minCov=2936;pc=1
8	GeMoMa	CDS	4780650	4780715	.	-	0	ID=cds-241132;Parent=PASSSERD07849.5;ae=true;de=true;minCov=3047;pc=1
8	GeMoMa	CDS	4783384	4783461	.	-	0	ID=cds-241131;Parent=PASSSERD07849.5;ae=true;de=true;minCov=3731;pc=1
8	GeMoMa	CDS	4783890	4783921	.	-	2	ID=cds-241130;Parent=PASSSERD07849.5;ae=true;de=true;minCov=3919;pc=1
8	GeMoMa	CDS	4784394	4784475	.	-	0	ID=cds-241129;Parent=PASSSERD07849.5;ae=true;de=true;minCov=3436;pc=1
8	GeMoMa	CDS	4785154	4785156	.	-	0	ID=cds-241128;Parent=PASSSERD07849.5;de=true;minCov=3842;pc=1
8	AnnotationFinalizer_	five_prime_UTR	4785157	4786615	.	-	.	ID=five_prime_utr-30660;Parent=PASSSERD07849.5
8	AnnotationFinalizer_	five_prime_UTR	4787222	4787304	.	-	.	ID=five_prime_utr-30659;Parent=PASSSERD07849.5
8	AnnotationFinalizer_	five_prime_UTR	4787605	4787715	.	-	.	ID=five_prime_utr-30658;Parent=PASSSERD07849.5
8	AnnotationFinalizer_	five_prime_UTR	4787834	4787892	.	-	.	ID=five_prime_utr-30657;Parent=PASSSERD07849.5
8	AnnotationFinalizer_	five_prime_UTR	4787979	4788281	.	-	.	ID=five_prime_utr-30656;Parent=PASSSERD07849.5
8	AnnotationFinalizer_	five_prime_UTR	4793820	4793902	.	-	.	ID=five_prime_utr-30655;Parent=PASSSERD07849.5
8	AnnotationFinalizer_	three_prime_UTR	4774962	4779820	.	-	.	ID=three_prime_utr-24664;Parent=PASSSERD07849.5
8	GAF	gene	4774962	4793902	.	-	.	ID=PASSSERD07850;combinedEvidence=4;complete=2;maxEvidence=3;maxTie=1.0;transcripts=2
8	GeMoMa	mRNA	4774962	4788599	1320	-	.	ID=PASSSERD07850.2;Parent=PASSSERD07850;aa=246;avgCov=6154.6382;bestScore=1320;ce=5;evidence=1;iAA=1;lpm=246;maxGap=0;maxScore=1320;minCov=1;minSplitReads=9984;nps=0;oldID=passerold_transcript:ENSPDOT00000004250_R0;pAA=1;prediction=0;raa=246;rce=5;ref-gene=passerold_gene:ENSPDOG00000002938;start=M;stop=*;sumWeight=0.8;tae=1;tde=1;tie=1;tpc=1
8	GeMoMa	exon	4774962	4779898	.	-	.	ID=nbis-exon-264315;Parent=PASSSERD07850.2;de=true;minCov=1;pc=1
8	GeMoMa	exon	4780650	4780715	.	-	.	ID=nbis-exon-264316;Parent=PASSSERD07850.2;de=true;minCov=1;pc=1
8	GeMoMa	exon	4783384	4783461	.	-	.	ID=nbis-exon-264317;Parent=PASSSERD07850.2;de=true;minCov=1;pc=1
8	GeMoMa	exon	4783890	4786615	.	-	.	ID=nbis-exon-264318;Parent=PASSSERD07850.2;de=true;minCov=1;pc=1
8	GeMoMa	exon	4787222	4787304	.	-	.	ID=nbis-exon-264319;Parent=PASSSERD07850.2;de=true;minCov=1;pc=1
8	GeMoMa	exon	4787605	4787715	.	-	.	ID=nbis-exon-264320;Parent=PASSSERD07850.2;de=true;minCov=1;pc=1
8	GeMoMa	exon	4787834	4787892	.	-	.	ID=nbis-exon-264321;Parent=PASSSERD07850.2;de=true;minCov=1;pc=1
8	GeMoMa	exon	4787979	4788599	.	-	.	ID=nbis-exon-264322;Parent=PASSSERD07850.2;de=true;minCov=1;pc=1
8	GeMoMa	CDS	4786516	4786615	.	-	1	ID=cds-241143;Parent=PASSSERD07850.2;ae=true;minCov=7517;pc=1
8	GeMoMa	CDS	4787222	4787304	.	-	0	ID=cds-241142;Parent=PASSSERD07850.2;ae=true;de=true;minCov=11760;pc=1
8	GeMoMa	CDS	4787605	4787715	.	-	0	ID=cds-241141;Parent=PASSSERD07850.2;ae=true;de=true;minCov=9418;pc=1
8	GeMoMa	CDS	4787834	4787892	.	-	2	ID=cds-241140;Parent=PASSSERD07850.2;ae=true;de=true;minCov=10423;pc=1
8	GeMoMa	CDS	4787979	4788363	.	-	0	ID=cds-241139;Parent=PASSSERD07850.2;de=true;minCov=1;pc=1
8	AnnotationFinalizer_	five_prime_UTR	4788364	4788599	.	-	.	ID=five_prime_utr-30663;Parent=PASSSERD07850.2
8	AnnotationFinalizer_	three_prime_UTR	4774962	4779898	.	-	.	ID=three_prime_utr-24672;Parent=PASSSERD07850.2
8	AnnotationFinalizer_	three_prime_UTR	4780650	4780715	.	-	.	ID=three_prime_utr-24671;Parent=PASSSERD07850.2
8	AnnotationFinalizer_	three_prime_UTR	4783384	4783461	.	-	.	ID=three_prime_utr-24670;Parent=PASSSERD07850.2
8	AnnotationFinalizer_	three_prime_UTR	4783890	4786515	.	-	.	ID=three_prime_utr-24669;Parent=PASSSERD07850.2
8	GeMoMa	mRNA	4774962	4793902	771	-	.	ID=PASSSERD07850.1;Parent=PASSSERD07850;aa=147;alternative="onychos_gene-MAGOH,pyrgi_gene-MAGOH";avgCov=10232.2562;bestScore=771;ce=5;evidence=3;iAA=1;lpm=147;maxGap=0;maxScore=771;minCov=2101;minSplitReads=9984;nps=0;oldID=montanus_rna-XM_039711807.1_R0;pAA=1;prediction=0;raa=147;rce=5;ref-gene=montanus_gene-MAGOH;start=M;stop=*;sumWeight=2.8;tae=1;tde=1;tie=1;tpc=1
8	GeMoMa	exon	4774962	4779898	.	-	.	ID=nbis-exon-264306;Parent=PASSSERD07850.1;de=true;minCov=2101;pc=1
8	GeMoMa	exon	4780650	4780715	.	-	.	ID=nbis-exon-264307;Parent=PASSSERD07850.1;de=true;minCov=2101;pc=1
8	GeMoMa	exon	4783384	4783461	.	-	.	ID=nbis-exon-264308;Parent=PASSSERD07850.1;de=true;minCov=2101;pc=1
8	GeMoMa	exon	4783890	4786615	.	-	.	ID=nbis-exon-264309;Parent=PASSSERD07850.1;de=true;minCov=2101;pc=1
8	GeMoMa	exon	4787222	4787304	.	-	.	ID=nbis-exon-264310;Parent=PASSSERD07850.1;de=true;minCov=2101;pc=1
8	GeMoMa	exon	4787605	4787715	.	-	.	ID=nbis-exon-264311;Parent=PASSSERD07850.1;de=true;minCov=2101;pc=1
8	GeMoMa	exon	4787834	4787892	.	-	.	ID=nbis-exon-264312;Parent=PASSSERD07850.1;de=true;minCov=2101;pc=1
8	GeMoMa	exon	4787979	4788281	.	-	.	ID=nbis-exon-264313;Parent=PASSSERD07850.1;de=true;minCov=2101;pc=1
8	GeMoMa	exon	4793820	4793902	.	-	.	ID=nbis-exon-264314;Parent=PASSSERD07850.1;de=true;minCov=2101;pc=1
8	GeMoMa	CDS	4786516	4786615	.	-	1	ID=cds-241138;Parent=PASSSERD07850.1;ae=true;minCov=7517;pc=1
8	GeMoMa	CDS	4787222	4787304	.	-	0	ID=cds-241137;Parent=PASSSERD07850.1;ae=true;de=true;minCov=11760;pc=1
8	GeMoMa	CDS	4787605	4787715	.	-	0	ID=cds-241136;Parent=PASSSERD07850.1;ae=true;de=true;minCov=9418;pc=1
8	GeMoMa	CDS	4787834	4787892	.	-	2	ID=cds-241135;Parent=PASSSERD07850.1;ae=true;de=true;minCov=10423;pc=1
8	GeMoMa	CDS	4787979	4788066	.	-	0	ID=cds-241134;Parent=PASSSERD07850.1;de=true;minCov=2101;pc=1
8	AnnotationFinalizer_	five_prime_UTR	4788067	4788281	.	-	.	ID=five_prime_utr-30662;Parent=PASSSERD07850.1
8	AnnotationFinalizer_	five_prime_UTR	4793820	4793902	.	-	.	ID=five_prime_utr-30661;Parent=PASSSERD07850.1
8	AnnotationFinalizer_	three_prime_UTR	4774962	4779898	.	-	.	ID=three_prime_utr-24668;Parent=PASSSERD07850.1
8	AnnotationFinalizer_	three_prime_UTR	4780650	4780715	.	-	.	ID=three_prime_utr-24667;Parent=PASSSERD07850.1
8	AnnotationFinalizer_	three_prime_UTR	4783384	4783461	.	-	.	ID=three_prime_utr-24666;Parent=PASSSERD07850.1
8	AnnotationFinalizer_	three_prime_UTR	4783890	4786515	.	-	.	ID=three_prime_utr-24665;Parent=PASSSERD07850.1
8	GAF	gene	4793044	4970754	.	-	.	ID=PASSSERD07851;combinedEvidence=4;complete=3;maxEvidence=4;maxTie=0.8889;transcripts=3
8	GeMoMa	mRNA	4793044	4970061	2604	-	.	ID=PASSSERD07851.2;Parent=PASSSERD07851;aa=896;alternative="onychos_gene-VLDLR,pyrgi_gene-VLDLR";avgCov=29.75;bestScore=4510;ce=18;evidence=3;iAA=0.5238;lpm=21;maxGap=10;maxScore=4938;minCov=0;minSplitReads=0;nps=0;oldID=montanus_rna-XM_039729713.1_R1;pAA=0.6981;prediction=1;raa=891;rce=18;ref-gene=montanus_gene-VLDLR;start=M;stop=*;sumWeight=2.8;tae=0.7647;tde=0.7647;tie=0.6471;tpc=0.8903
8	GeMoMa	exon	4793044	4793254	.	-	.	ID=nbis-exon-264343;Parent=PASSSERD07851.2;de=false;minCov=0;pc=0
8	GeMoMa	exon	4804268	4804440	.	-	.	ID=nbis-exon-264344;Parent=PASSSERD07851.2;de=false;minCov=0;pc=0
8	GeMoMa	exon	4806123	4806227	.	-	.	ID=nbis-exon-264345;Parent=PASSSERD07851.2;de=false;minCov=0;pc=0
8	GeMoMa	exon	4807629	4807781	.	-	.	ID=nbis-exon-264346;Parent=PASSSERD07851.2;de=false;minCov=0;pc=0
8	GeMoMa	exon	4808230	4808371	.	-	.	ID=nbis-exon-264347;Parent=PASSSERD07851.2;de=false;minCov=0;pc=0
8	GeMoMa	exon	4809545	4809684	.	-	.	ID=nbis-exon-264348;Parent=PASSSERD07851.2;de=false;minCov=0;pc=0
8	GeMoMa	exon	4811105	4811223	.	-	.	ID=nbis-exon-264349;Parent=PASSSERD07851.2;de=false;minCov=0;pc=0
8	GeMoMa	exon	4811739	4811966	.	-	.	ID=nbis-exon-264350;Parent=PASSSERD07851.2;de=false;minCov=0;pc=0
8	GeMoMa	exon	4814233	4814404	.	-	.	ID=nbis-exon-264351;Parent=PASSSERD07851.2;de=false;minCov=0;pc=0
8	GeMoMa	exon	4815084	4815209	.	-	.	ID=nbis-exon-264352;Parent=PASSSERD07851.2;de=false;minCov=0;pc=0
8	GeMoMa	exon	4815339	4815458	.	-	.	ID=nbis-exon-264353;Parent=PASSSERD07851.2;de=false;minCov=0;pc=0
8	GeMoMa	exon	4818281	4818403	.	-	.	ID=nbis-exon-264354;Parent=PASSSERD07851.2;de=false;minCov=0;pc=0
8	GeMoMa	exon	4818745	4818867	.	-	.	ID=nbis-exon-264355;Parent=PASSSERD07851.2;de=false;minCov=0;pc=0
8	GeMoMa	exon	4825003	4825365	.	-	.	ID=nbis-exon-264356;Parent=PASSSERD07851.2;de=false;minCov=0;pc=0
8	GeMoMa	exon	4839788	4839916	.	-	.	ID=nbis-exon-264357;Parent=PASSSERD07851.2;de=false;minCov=0;pc=0
8	GeMoMa	exon	4866983	4867105	.	-	.	ID=nbis-exon-264358;Parent=PASSSERD07851.2;de=false;minCov=0;pc=0
8	GeMoMa	exon	4969648	4969767	.	-	.	ID=nbis-exon-264359;Parent=PASSSERD07851.2;de=false;minCov=0;pc=0
8	GeMoMa	exon	4969872	4970061	.	-	.	ID=nbis-exon-264360;Parent=PASSSERD07851.2;de=false;minCov=0;pc=0
8	GeMoMa	CDS	4793216	4793254	.	-	0	ID=cds-241179;Parent=PASSSERD07851.2;ae=false;minCov=1;pc=1
8	GeMoMa	CDS	4804268	4804440	.	-	2	ID=cds-241178;Parent=PASSSERD07851.2;ae=true;de=true;minCov=44;pc=1
8	GeMoMa	CDS	4806123	4806227	.	-	2	ID=cds-241177;Parent=PASSSERD07851.2;ae=false;de=false;minCov=0;pc=0
8	GeMoMa	CDS	4807629	4807781	.	-	2	ID=cds-241176;Parent=PASSSERD07851.2;ae=true;de=true;minCov=29;pc=1
8	GeMoMa	CDS	4808230	4808371	.	-	0	ID=cds-241175;Parent=PASSSERD07851.2;ae=true;de=true;minCov=36;pc=1
8	GeMoMa	CDS	4809545	4809684	.	-	2	ID=cds-241174;Parent=PASSSERD07851.2;ae=true;de=true;minCov=14;pc=1
8	GeMoMa	CDS	4811105	4811223	.	-	1	ID=cds-241173;Parent=PASSSERD07851.2;ae=true;de=true;minCov=10;pc=1
8	GeMoMa	CDS	4811739	4811966	.	-	1	ID=cds-241172;Parent=PASSSERD07851.2;ae=true;de=true;minCov=22;pc=1
8	GeMoMa	CDS	4814233	4814404	.	-	2	ID=cds-241171;Parent=PASSSERD07851.2;ae=true;de=true;minCov=24;pc=1
8	GeMoMa	CDS	4815084	4815209	.	-	2	ID=cds-241170;Parent=PASSSERD07851.2;ae=true;de=true;minCov=35;pc=1
8	GeMoMa	CDS	4815339	4815458	.	-	2	ID=cds-241169;Parent=PASSSERD07851.2;ae=true;de=true;minCov=44;pc=1
8	GeMoMa	CDS	4818281	4818403	.	-	2	ID=cds-241168;Parent=PASSSERD07851.2;ae=true;de=true;minCov=35;pc=1
8	GeMoMa	CDS	4818745	4818867	.	-	2	ID=cds-241167;Parent=PASSSERD07851.2;ae=true;de=true;minCov=15;pc=1
8	GeMoMa	CDS	4825003	4825365	.	-	2	ID=cds-241166;Parent=PASSSERD07851.2;ae=true;de=true;minCov=12;pc=1
8	GeMoMa	CDS	4839788	4839916	.	-	2	ID=cds-241165;Parent=PASSSERD07851.2;ae=false;de=true;minCov=27;pc=1
8	GeMoMa	CDS	4866983	4867105	.	-	2	ID=cds-241164;Parent=PASSSERD07851.2;ae=false;de=false;minCov=21;pc=1
8	GeMoMa	CDS	4969648	4969767	.	-	2	ID=cds-241163;Parent=PASSSERD07851.2;ae=true;de=false;minCov=8;pc=1
8	GeMoMa	CDS	4969872	4970061	.	-	0	ID=cds-241162;Parent=PASSSERD07851.2;de=false;minCov=0;pc=0
8	AnnotationFinalizer_	three_prime_UTR	4793044	4793215	.	-	.	ID=three_prime_utr-24676;Parent=PASSSERD07851.2
8	GeMoMa	mRNA	4801031	4970754	4875	-	.	ID=PASSSERD07851.1;Parent=PASSSERD07851;aa=880;alternative="montanus_gene-LRP8,onychos_gene-LRP8,pyrgi_gene-LRP8";avgCov=34.1693;bestScore=4875;ce=18;evidence=4;iAA=1;lpm=880;maxGap=0;maxScore=4875;minCov=8;minSplitReads=0;nps=0;oldID=passerold_transcript:ENSPDOT00000004327_R0;pAA=1;prediction=0;raa=880;rce=18;ref-gene=passerold_gene:ENSPDOG00000002951;start=M;stop=*;sumWeight=3.6;tae=0.8824;tde=0.8824;tie=0.8824;tpc=1
8	GeMoMa	exon	4801031	4802303	.	-	.	ID=nbis-exon-264323;Parent=PASSSERD07851.1;de=true;minCov=8;pc=1
8	GeMoMa	exon	4802374	4802773	.	-	.	ID=nbis-exon-264324;Parent=PASSSERD07851.1;de=true;minCov=8;pc=1
8	GeMoMa	exon	4802832	4803418	.	-	.	ID=nbis-exon-264325;Parent=PASSSERD07851.1;de=true;minCov=8;pc=1
8	GeMoMa	exon	4804268	4804440	.	-	.	ID=nbis-exon-264326;Parent=PASSSERD07851.1;de=true;minCov=8;pc=1
8	GeMoMa	exon	4804677	4804745	.	-	.	ID=nbis-exon-264327;Parent=PASSSERD07851.1;de=true;minCov=8;pc=1
8	GeMoMa	exon	4806578	4806808	.	-	.	ID=nbis-exon-264328;Parent=PASSSERD07851.1;de=true;minCov=8;pc=1
8	GeMoMa	exon	4807629	4807781	.	-	.	ID=nbis-exon-264329;Parent=PASSSERD07851.1;de=true;minCov=8;pc=1
8	GeMoMa	exon	4808230	4808371	.	-	.	ID=nbis-exon-264330;Parent=PASSSERD07851.1;de=true;minCov=8;pc=1
8	GeMoMa	exon	4809545	4809684	.	-	.	ID=nbis-exon-264331;Parent=PASSSERD07851.1;de=true;minCov=8;pc=1
8	GeMoMa	exon	4811105	4811223	.	-	.	ID=nbis-exon-264332;Parent=PASSSERD07851.1;de=true;minCov=8;pc=1
8	GeMoMa	exon	4811739	4811966	.	-	.	ID=nbis-exon-264333;Parent=PASSSERD07851.1;de=true;minCov=8;pc=1
8	GeMoMa	exon	4814233	4814404	.	-	.	ID=nbis-exon-264334;Parent=PASSSERD07851.1;de=true;minCov=8;pc=1
8	GeMoMa	exon	4815084	4815209	.	-	.	ID=nbis-exon-264335;Parent=PASSSERD07851.1;de=true;minCov=8;pc=1
8	GeMoMa	exon	4815339	4815458	.	-	.	ID=nbis-exon-264336;Parent=PASSSERD07851.1;de=true;minCov=8;pc=1
8	GeMoMa	exon	4818745	4818867	.	-	.	ID=nbis-exon-264337;Parent=PASSSERD07851.1;de=true;minCov=8;pc=1
8	GeMoMa	exon	4825003	4825365	.	-	.	ID=nbis-exon-264338;Parent=PASSSERD07851.1;de=true;minCov=8;pc=1
8	GeMoMa	exon	4839788	4839916	.	-	.	ID=nbis-exon-264339;Parent=PASSSERD07851.1;de=true;minCov=8;pc=1
8	GeMoMa	exon	4866983	4867105	.	-	.	ID=nbis-exon-264340;Parent=PASSSERD07851.1;de=true;minCov=8;pc=1
8	GeMoMa	exon	4969648	4969767	.	-	.	ID=nbis-exon-264341;Parent=PASSSERD07851.1;de=true;minCov=8;pc=1
8	GeMoMa	exon	4970625	4970754	.	-	.	ID=nbis-exon-264342;Parent=PASSSERD07851.1;de=true;minCov=8;pc=1
8	GeMoMa	CDS	4803380	4803418	.	-	0	ID=cds-241161;Parent=PASSSERD07851.1;ae=true;minCov=49;pc=1
8	GeMoMa	CDS	4804268	4804440	.	-	2	ID=cds-241160;Parent=PASSSERD07851.1;ae=true;de=true;minCov=44;pc=1
8	GeMoMa	CDS	4804677	4804745	.	-	2	ID=cds-241159;Parent=PASSSERD07851.1;ae=true;de=true;minCov=49;pc=1
8	GeMoMa	CDS	4806578	4806808	.	-	2	ID=cds-241158;Parent=PASSSERD07851.1;ae=true;de=true;minCov=24;pc=1
8	GeMoMa	CDS	4807629	4807781	.	-	2	ID=cds-241157;Parent=PASSSERD07851.1;ae=true;de=true;minCov=29;pc=1
8	GeMoMa	CDS	4808230	4808371	.	-	0	ID=cds-241156;Parent=PASSSERD07851.1;ae=true;de=true;minCov=36;pc=1
8	GeMoMa	CDS	4809545	4809684	.	-	2	ID=cds-241155;Parent=PASSSERD07851.1;ae=true;de=true;minCov=14;pc=1
8	GeMoMa	CDS	4811105	4811223	.	-	1	ID=cds-241154;Parent=PASSSERD07851.1;ae=true;de=true;minCov=10;pc=1
8	GeMoMa	CDS	4811739	4811966	.	-	1	ID=cds-241153;Parent=PASSSERD07851.1;ae=true;de=true;minCov=22;pc=1
8	GeMoMa	CDS	4814233	4814404	.	-	2	ID=cds-241152;Parent=PASSSERD07851.1;ae=true;de=true;minCov=24;pc=1
8	GeMoMa	CDS	4815084	4815209	.	-	2	ID=cds-241151;Parent=PASSSERD07851.1;ae=true;de=true;minCov=35;pc=1
8	GeMoMa	CDS	4815339	4815458	.	-	2	ID=cds-241150;Parent=PASSSERD07851.1;ae=true;de=true;minCov=44;pc=1
8	GeMoMa	CDS	4818745	4818867	.	-	2	ID=cds-241149;Parent=PASSSERD07851.1;ae=true;de=true;minCov=15;pc=1
8	GeMoMa	CDS	4825003	4825365	.	-	2	ID=cds-241148;Parent=PASSSERD07851.1;ae=true;de=true;minCov=12;pc=1
8	GeMoMa	CDS	4839788	4839916	.	-	2	ID=cds-241147;Parent=PASSSERD07851.1;ae=false;de=true;minCov=27;pc=1
8	GeMoMa	CDS	4866983	4867105	.	-	2	ID=cds-241146;Parent=PASSSERD07851.1;ae=false;de=false;minCov=21;pc=1
8	GeMoMa	CDS	4969648	4969767	.	-	2	ID=cds-241145;Parent=PASSSERD07851.1;ae=true;de=false;minCov=8;pc=1
8	GeMoMa	CDS	4970625	4970694	.	-	0	ID=cds-241144;Parent=PASSSERD07851.1;de=true;minCov=8;pc=1
8	AnnotationFinalizer_	five_prime_UTR	4970695	4970754	.	-	.	ID=five_prime_utr-30664;Parent=PASSSERD07851.1
8	AnnotationFinalizer_	three_prime_UTR	4801031	4802303	.	-	.	ID=three_prime_utr-24675;Parent=PASSSERD07851.1
8	AnnotationFinalizer_	three_prime_UTR	4802374	4802773	.	-	.	ID=three_prime_utr-24674;Parent=PASSSERD07851.1
8	AnnotationFinalizer_	three_prime_UTR	4802832	4803379	.	-	.	ID=three_prime_utr-24673;Parent=PASSSERD07851.1
8	GeMoMa	mRNA	4801031	4970754	5116	-	.	ID=PASSSERD07851.3;Parent=PASSSERD07851;aa=921;alternative="montanus_gene-LRP8,onychos_gene-LRP8";avgCov=34.4408;bestScore=5116;ce=19;evidence=3;iAA=1;lpm=921;maxGap=0;maxScore=5116;minCov=8;minSplitReads=0;nps=0;oldID=passerold_transcript:ENSPDOT00000004322_R0;pAA=1;prediction=0;raa=921;rce=19;ref-gene=passerold_gene:ENSPDOG00000002951;start=M;stop=*;sumWeight=2.6;tae=0.8889;tde=0.8889;tie=0.8889;tpc=1
8	GeMoMa	exon	4801031	4802303	.	-	.	ID=nbis-exon-264361;Parent=PASSSERD07851.3;de=true;minCov=8;pc=1
8	GeMoMa	exon	4802374	4802773	.	-	.	ID=nbis-exon-264362;Parent=PASSSERD07851.3;de=true;minCov=8;pc=1
8	GeMoMa	exon	4802832	4803418	.	-	.	ID=nbis-exon-264363;Parent=PASSSERD07851.3;de=true;minCov=8;pc=1
8	GeMoMa	exon	4804268	4804440	.	-	.	ID=nbis-exon-264364;Parent=PASSSERD07851.3;de=true;minCov=8;pc=1
8	GeMoMa	exon	4804677	4804745	.	-	.	ID=nbis-exon-264365;Parent=PASSSERD07851.3;de=true;minCov=8;pc=1
8	GeMoMa	exon	4806578	4806808	.	-	.	ID=nbis-exon-264366;Parent=PASSSERD07851.3;de=true;minCov=8;pc=1
8	GeMoMa	exon	4807629	4807781	.	-	.	ID=nbis-exon-264367;Parent=PASSSERD07851.3;de=true;minCov=8;pc=1
8	GeMoMa	exon	4808230	4808371	.	-	.	ID=nbis-exon-264368;Parent=PASSSERD07851.3;de=true;minCov=8;pc=1
8	GeMoMa	exon	4809545	4809684	.	-	.	ID=nbis-exon-264369;Parent=PASSSERD07851.3;de=true;minCov=8;pc=1
8	GeMoMa	exon	4811105	4811223	.	-	.	ID=nbis-exon-264370;Parent=PASSSERD07851.3;de=true;minCov=8;pc=1
8	GeMoMa	exon	4811739	4811966	.	-	.	ID=nbis-exon-264371;Parent=PASSSERD07851.3;de=true;minCov=8;pc=1
8	GeMoMa	exon	4814233	4814404	.	-	.	ID=nbis-exon-264372;Parent=PASSSERD07851.3;de=true;minCov=8;pc=1
8	GeMoMa	exon	4815084	4815209	.	-	.	ID=nbis-exon-264373;Parent=PASSSERD07851.3;de=true;minCov=8;pc=1
8	GeMoMa	exon	4815339	4815458	.	-	.	ID=nbis-exon-264374;Parent=PASSSERD07851.3;de=true;minCov=8;pc=1
8	GeMoMa	exon	4818281	4818403	.	-	.	ID=nbis-exon-264375;Parent=PASSSERD07851.3;de=true;minCov=8;pc=1
8	GeMoMa	exon	4818745	4818867	.	-	.	ID=nbis-exon-264376;Parent=PASSSERD07851.3;de=true;minCov=8;pc=1
8	GeMoMa	exon	4825003	4825365	.	-	.	ID=nbis-exon-264377;Parent=PASSSERD07851.3;de=true;minCov=8;pc=1
8	GeMoMa	exon	4839788	4839916	.	-	.	ID=nbis-exon-264378;Parent=PASSSERD07851.3;de=true;minCov=8;pc=1
8	GeMoMa	exon	4866983	4867105	.	-	.	ID=nbis-exon-264379;Parent=PASSSERD07851.3;de=true;minCov=8;pc=1
8	GeMoMa	exon	4969648	4969767	.	-	.	ID=nbis-exon-264380;Parent=PASSSERD07851.3;de=true;minCov=8;pc=1
8	GeMoMa	exon	4970625	4970754	.	-	.	ID=nbis-exon-264381;Parent=PASSSERD07851.3;de=true;minCov=8;pc=1
8	GeMoMa	CDS	4803380	4803418	.	-	0	ID=cds-241198;Parent=PASSSERD07851.3;ae=true;minCov=49;pc=1
8	GeMoMa	CDS	4804268	4804440	.	-	2	ID=cds-241197;Parent=PASSSERD07851.3;ae=true;de=true;minCov=44;pc=1
8	GeMoMa	CDS	4804677	4804745	.	-	2	ID=cds-241196;Parent=PASSSERD07851.3;ae=true;de=true;minCov=49;pc=1
8	GeMoMa	CDS	4806578	4806808	.	-	2	ID=cds-241195;Parent=PASSSERD07851.3;ae=true;de=true;minCov=24;pc=1
8	GeMoMa	CDS	4807629	4807781	.	-	2	ID=cds-241194;Parent=PASSSERD07851.3;ae=true;de=true;minCov=29;pc=1
8	GeMoMa	CDS	4808230	4808371	.	-	0	ID=cds-241193;Parent=PASSSERD07851.3;ae=true;de=true;minCov=36;pc=1
8	GeMoMa	CDS	4809545	4809684	.	-	2	ID=cds-241192;Parent=PASSSERD07851.3;ae=true;de=true;minCov=14;pc=1
8	GeMoMa	CDS	4811105	4811223	.	-	1	ID=cds-241191;Parent=PASSSERD07851.3;ae=true;de=true;minCov=10;pc=1
8	GeMoMa	CDS	4811739	4811966	.	-	1	ID=cds-241190;Parent=PASSSERD07851.3;ae=true;de=true;minCov=22;pc=1
8	GeMoMa	CDS	4814233	4814404	.	-	2	ID=cds-241189;Parent=PASSSERD07851.3;ae=true;de=true;minCov=24;pc=1
8	GeMoMa	CDS	4815084	4815209	.	-	2	ID=cds-241188;Parent=PASSSERD07851.3;ae=true;de=true;minCov=35;pc=1
8	GeMoMa	CDS	4815339	4815458	.	-	2	ID=cds-241187;Parent=PASSSERD07851.3;ae=true;de=true;minCov=44;pc=1
8	GeMoMa	CDS	4818281	4818403	.	-	2	ID=cds-241186;Parent=PASSSERD07851.3;ae=true;de=true;minCov=35;pc=1
8	GeMoMa	CDS	4818745	4818867	.	-	2	ID=cds-241185;Parent=PASSSERD07851.3;ae=true;de=true;minCov=15;pc=1
8	GeMoMa	CDS	4825003	4825365	.	-	2	ID=cds-241184;Parent=PASSSERD07851.3;ae=true;de=true;minCov=12;pc=1
8	GeMoMa	CDS	4839788	4839916	.	-	2	ID=cds-241183;Parent=PASSSERD07851.3;ae=false;de=true;minCov=27;pc=1
8	GeMoMa	CDS	4866983	4867105	.	-	2	ID=cds-241182;Parent=PASSSERD07851.3;ae=false;de=false;minCov=21;pc=1
8	GeMoMa	CDS	4969648	4969767	.	-	2	ID=cds-241181;Parent=PASSSERD07851.3;ae=true;de=false;minCov=8;pc=1
8	GeMoMa	CDS	4970625	4970694	.	-	0	ID=cds-241180;Parent=PASSSERD07851.3;de=true;minCov=8;pc=1
8	AnnotationFinalizer_	five_prime_UTR	4970695	4970754	.	-	.	ID=five_prime_utr-30665;Parent=PASSSERD07851.3
8	AnnotationFinalizer_	three_prime_UTR	4801031	4802303	.	-	.	ID=three_prime_utr-24679;Parent=PASSSERD07851.3
8	AnnotationFinalizer_	three_prime_UTR	4802374	4802773	.	-	.	ID=three_prime_utr-24678;Parent=PASSSERD07851.3
8	AnnotationFinalizer_	three_prime_UTR	4802832	4803379	.	-	.	ID=three_prime_utr-24677;Parent=PASSSERD07851.3
8	GAF	gene	5033749	5038717	.	+	.	ID=PASSSERD07852;combinedEvidence=2;complete=1;maxEvidence=2;maxTie=0.0;transcripts=1
8	GeMoMa	mRNA	5033749	5038717	1451	+	.	ID=PASSSERD07852.1;Parent=PASSSERD07852;aa=276;alternative="montanus_gene-DMRTB1";avgCov=0;bestScore=1451;ce=4;evidence=2;iAA=0.8667;lpm=102;maxGap=39;maxScore=1729;minCov=0;minSplitReads=0;nps=0;oldID=pyrgi_rna-XM_041483460.1_R0;pAA=0.8667;prediction=0;raa=315;rce=4;ref-gene=pyrgi_gene-DMRTB1;start=M;stop=*;sumWeight=1.8;tae=0;tde=0;tie=0;tpc=0
8	GeMoMa	exon	5033749	5034127	.	+	.	ID=nbis-exon-264382;Parent=PASSSERD07852.1;de=false;minCov=0;pc=0
8	GeMoMa	exon	5035560	5035792	.	+	.	ID=nbis-exon-264383;Parent=PASSSERD07852.1;de=false;minCov=0;pc=0
8	GeMoMa	exon	5036345	5036489	.	+	.	ID=nbis-exon-264384;Parent=PASSSERD07852.1;de=false;minCov=0;pc=0
8	GeMoMa	exon	5038647	5038717	.	+	.	ID=nbis-exon-264385;Parent=PASSSERD07852.1;de=false;minCov=0;pc=0
8	GeMoMa	CDS	5033749	5034127	.	+	0	ID=cds-241199;Parent=PASSSERD07852.1;de=false;minCov=0;pc=0
8	GeMoMa	CDS	5035560	5035792	.	+	2	ID=cds-241200;Parent=PASSSERD07852.1;ae=false;de=false;minCov=0;pc=0
8	GeMoMa	CDS	5036345	5036489	.	+	0	ID=cds-241201;Parent=PASSSERD07852.1;ae=false;de=false;minCov=0;pc=0
8	GeMoMa	CDS	5038647	5038717	.	+	2	ID=cds-241202;Parent=PASSSERD07852.1;ae=false;minCov=0;pc=0
8	GAF	gene	5068940	5247348	.	-	.	ID=PASSSERD07853;combinedEvidence=3;complete=1;maxEvidence=3;maxTie=0.7778;transcripts=1
8	GeMoMa	mRNA	5068940	5247348	4786	-	.	ID=PASSSERD07853.1;Parent=PASSSERD07853;aa=897;alternative="onychos_gene-GLIS1,pyrgi_gene-GLIS1";avgCov=11.7005;bestScore=4786;ce=10;evidence=3;iAA=0.9967;lpm=446;maxGap=0;maxScore=4800;minCov=0;minSplitReads=0;nps=0;oldID=montanus_rna-XM_039711845.1_R0;pAA=0.9978;prediction=0;raa=897;rce=10;ref-gene=montanus_gene-GLIS1;start=M;stop=*;sumWeight=2.8;tae=0.7778;tde=0.7778;tie=0.7778;tpc=0.9978
8	GeMoMa	exon	5068940	5069571	.	-	.	ID=nbis-exon-264386;Parent=PASSSERD07853.1;de=false;minCov=1;pc=1
8	GeMoMa	exon	5072571	5072738	.	-	.	ID=nbis-exon-264387;Parent=PASSSERD07853.1;de=false;minCov=1;pc=1
8	GeMoMa	exon	5078044	5078228	.	-	.	ID=nbis-exon-264388;Parent=PASSSERD07853.1;de=false;minCov=1;pc=1
8	GeMoMa	exon	5090819	5090969	.	-	.	ID=nbis-exon-264389;Parent=PASSSERD07853.1;de=false;minCov=1;pc=1
8	GeMoMa	exon	5096074	5096206	.	-	.	ID=nbis-exon-264390;Parent=PASSSERD07853.1;de=false;minCov=1;pc=1
8	GeMoMa	exon	5099343	5099453	.	-	.	ID=nbis-exon-264391;Parent=PASSSERD07853.1;de=false;minCov=1;pc=1
8	GeMoMa	exon	5102089	5102250	.	-	.	ID=nbis-exon-264392;Parent=PASSSERD07853.1;de=false;minCov=1;pc=1
8	GeMoMa	exon	5158284	5159385	.	-	.	ID=nbis-exon-264393;Parent=PASSSERD07853.1;de=false;minCov=1;pc=1
8	GeMoMa	exon	5165281	5165479	.	-	.	ID=nbis-exon-264394;Parent=PASSSERD07853.1;de=false;minCov=1;pc=1
8	GeMoMa	exon	5246886	5247348	.	-	.	ID=nbis-exon-264395;Parent=PASSSERD07853.1;de=false;minCov=1;pc=1
8	GeMoMa	CDS	5069435	5069571	.	-	2	ID=cds-241212;Parent=PASSSERD07853.1;ae=true;minCov=30;pc=1
8	GeMoMa	CDS	5072571	5072738	.	-	2	ID=cds-241211;Parent=PASSSERD07853.1;ae=true;de=true;minCov=24;pc=1
8	GeMoMa	CDS	5078044	5078228	.	-	1	ID=cds-241210;Parent=PASSSERD07853.1;ae=true;de=true;minCov=16;pc=1
8	GeMoMa	CDS	5090819	5090969	.	-	2	ID=cds-241209;Parent=PASSSERD07853.1;ae=true;de=true;minCov=5;pc=1
8	GeMoMa	CDS	5096074	5096206	.	-	0	ID=cds-241208;Parent=PASSSERD07853.1;ae=true;de=true;minCov=5;pc=1
8	GeMoMa	CDS	5099343	5099453	.	-	0	ID=cds-241207;Parent=PASSSERD07853.1;ae=true;de=true;minCov=5;pc=1
8	GeMoMa	CDS	5102089	5102250	.	-	0	ID=cds-241206;Parent=PASSSERD07853.1;ae=false;de=true;minCov=5;pc=1
8	GeMoMa	CDS	5158284	5159385	.	-	1	ID=cds-241205;Parent=PASSSERD07853.1;ae=true;de=false;minCov=0;pc=0.9946
8	GeMoMa	CDS	5165281	5165479	.	-	2	ID=cds-241204;Parent=PASSSERD07853.1;ae=false;de=true;minCov=1;pc=1
8	GeMoMa	CDS	5246886	5247228	.	-	0	ID=cds-241203;Parent=PASSSERD07853.1;de=false;minCov=1;pc=1
8	AnnotationFinalizer_	five_prime_UTR	5247229	5247348	.	-	.	ID=five_prime_utr-30666;Parent=PASSSERD07853.1
8	AnnotationFinalizer_	three_prime_UTR	5068940	5069434	.	-	.	ID=three_prime_utr-24680;Parent=PASSSERD07853.1
8	GAF	gene	5257684	5271735	.	-	.	ID=PASSSERD07854;combinedEvidence=4;complete=2;maxEvidence=3;maxTie=1.0;transcripts=2
8	GeMoMa	mRNA	5257684	5271735	3450	-	.	ID=PASSSERD07854.1;Parent=PASSSERD07854;aa=673;alternative="onychos_gene-NDC1,pyrgi_gene-NDC1";avgCov=797.7741;bestScore=3450;ce=18;evidence=3;iAA=0.9911;lpm=351;maxGap=0;maxScore=3516;minCov=32;minSplitReads=39;nps=0;oldID=montanus_rna-XM_039711834.1_R0;pAA=0.997;prediction=0;raa=673;rce=18;ref-gene=montanus_gene-NDC1;start=M;stop=*;sumWeight=2.8;tae=1;tde=1;tie=1;tpc=1
8	GeMoMa	exon	5257684	5257936	.	-	.	ID=nbis-exon-264396;Parent=PASSSERD07854.1;de=true;minCov=32;pc=1
8	GeMoMa	exon	5258758	5258918	.	-	.	ID=nbis-exon-264397;Parent=PASSSERD07854.1;de=true;minCov=32;pc=1
8	GeMoMa	exon	5259843	5259943	.	-	.	ID=nbis-exon-264398;Parent=PASSSERD07854.1;de=true;minCov=32;pc=1
8	GeMoMa	exon	5260776	5260839	.	-	.	ID=nbis-exon-264399;Parent=PASSSERD07854.1;de=true;minCov=32;pc=1
8	GeMoMa	exon	5261247	5261297	.	-	.	ID=nbis-exon-264400;Parent=PASSSERD07854.1;de=true;minCov=32;pc=1
8	GeMoMa	exon	5261529	5261647	.	-	.	ID=nbis-exon-264401;Parent=PASSSERD07854.1;de=true;minCov=32;pc=1
8	GeMoMa	exon	5261779	5262033	.	-	.	ID=nbis-exon-264402;Parent=PASSSERD07854.1;de=true;minCov=32;pc=1
8	GeMoMa	exon	5263071	5263226	.	-	.	ID=nbis-exon-264403;Parent=PASSSERD07854.1;de=true;minCov=32;pc=1
8	GeMoMa	exon	5264046	5264127	.	-	.	ID=nbis-exon-264404;Parent=PASSSERD07854.1;de=true;minCov=32;pc=1
8	GeMoMa	exon	5265378	5265470	.	-	.	ID=nbis-exon-264405;Parent=PASSSERD07854.1;de=true;minCov=32;pc=1
8	GeMoMa	exon	5266445	5266577	.	-	.	ID=nbis-exon-264406;Parent=PASSSERD07854.1;de=true;minCov=32;pc=1
8	GeMoMa	exon	5267064	5267115	.	-	.	ID=nbis-exon-264407;Parent=PASSSERD07854.1;de=true;minCov=32;pc=1
8	GeMoMa	exon	5267939	5268047	.	-	.	ID=nbis-exon-264408;Parent=PASSSERD07854.1;de=true;minCov=32;pc=1
8	GeMoMa	exon	5269486	5269624	.	-	.	ID=nbis-exon-264409;Parent=PASSSERD07854.1;de=true;minCov=32;pc=1
8	GeMoMa	exon	5270096	5270270	.	-	.	ID=nbis-exon-264410;Parent=PASSSERD07854.1;de=true;minCov=32;pc=1
8	GeMoMa	exon	5270458	5270559	.	-	.	ID=nbis-exon-264411;Parent=PASSSERD07854.1;de=true;minCov=32;pc=1
8	GeMoMa	exon	5271538	5271656	.	-	.	ID=nbis-exon-264412;Parent=PASSSERD07854.1;de=true;minCov=32;pc=1
8	GeMoMa	exon	5271686	5271735	.	-	.	ID=nbis-exon-264413;Parent=PASSSERD07854.1;de=true;minCov=32;pc=1
8	GeMoMa	CDS	5257873	5257936	.	-	1	ID=cds-241230;Parent=PASSSERD07854.1;ae=true;minCov=957;pc=1
8	GeMoMa	CDS	5258758	5258918	.	-	0	ID=cds-241229;Parent=PASSSERD07854.1;ae=true;de=true;minCov=983;pc=1
8	GeMoMa	CDS	5259843	5259943	.	-	2	ID=cds-241228;Parent=PASSSERD07854.1;ae=true;de=true;minCov=938;pc=1
8	GeMoMa	CDS	5260776	5260839	.	-	0	ID=cds-241227;Parent=PASSSERD07854.1;ae=true;de=true;minCov=732;pc=1
8	GeMoMa	CDS	5261247	5261297	.	-	0	ID=cds-241226;Parent=PASSSERD07854.1;ae=true;de=true;minCov=668;pc=1
8	GeMoMa	CDS	5261529	5261647	.	-	2	ID=cds-241225;Parent=PASSSERD07854.1;ae=true;de=true;minCov=781;pc=1
8	GeMoMa	CDS	5261779	5262033	.	-	2	ID=cds-241224;Parent=PASSSERD07854.1;ae=true;de=true;minCov=732;pc=1
8	GeMoMa	CDS	5263071	5263226	.	-	2	ID=cds-241223;Parent=PASSSERD07854.1;ae=true;de=true;minCov=931;pc=1
8	GeMoMa	CDS	5264046	5264127	.	-	0	ID=cds-241222;Parent=PASSSERD07854.1;ae=true;de=true;minCov=825;pc=1
8	GeMoMa	CDS	5265378	5265470	.	-	0	ID=cds-241221;Parent=PASSSERD07854.1;ae=true;de=true;minCov=935;pc=1
8	GeMoMa	CDS	5266445	5266577	.	-	1	ID=cds-241220;Parent=PASSSERD07854.1;ae=true;de=true;minCov=713;pc=1
8	GeMoMa	CDS	5267064	5267115	.	-	2	ID=cds-241219;Parent=PASSSERD07854.1;ae=true;de=true;minCov=658;pc=1
8	GeMoMa	CDS	5267939	5268047	.	-	0	ID=cds-241218;Parent=PASSSERD07854.1;ae=true;de=true;minCov=510;pc=1
8	GeMoMa	CDS	5269486	5269624	.	-	1	ID=cds-241217;Parent=PASSSERD07854.1;ae=true;de=true;minCov=647;pc=1
8	GeMoMa	CDS	5270096	5270270	.	-	2	ID=cds-241216;Parent=PASSSERD07854.1;ae=true;de=true;minCov=464;pc=1
8	GeMoMa	CDS	5270458	5270559	.	-	2	ID=cds-241215;Parent=PASSSERD07854.1;ae=true;de=true;minCov=235;pc=1
8	GeMoMa	CDS	5271538	5271656	.	-	1	ID=cds-241214;Parent=PASSSERD07854.1;ae=true;de=true;minCov=40;pc=1
8	GeMoMa	CDS	5271686	5271729	.	-	0	ID=cds-241213;Parent=PASSSERD07854.1;de=true;minCov=32;pc=1
8	AnnotationFinalizer_	five_prime_UTR	5271730	5271735	.	-	.	ID=five_prime_utr-30667;Parent=PASSSERD07854.1
8	AnnotationFinalizer_	three_prime_UTR	5257684	5257872	.	-	.	ID=three_prime_utr-24681;Parent=PASSSERD07854.1
8	GeMoMa	mRNA	5257684	5271735	3141	-	.	ID=PASSSERD07854.2;Parent=PASSSERD07854;aa=602;alternative="montanus_gene-NDC1";avgCov=876.6296;bestScore=3141;ce=16;evidence=2;iAA=1;lpm=602;maxGap=0;maxScore=3141;minCov=361;minSplitReads=476;nps=0;oldID=passerold_transcript:ENSPDOT00000004460_R0;pAA=1;prediction=0;raa=602;rce=16;ref-gene=passerold_gene:ENSPDOG00000003061;start=M;stop=*;sumWeight=1.6;tae=1;tde=1;tie=1;tpc=1
8	GeMoMa	exon	5257684	5257936	.	-	.	ID=nbis-exon-264414;Parent=PASSSERD07854.2;de=true;minCov=361;pc=1
8	GeMoMa	exon	5258758	5258918	.	-	.	ID=nbis-exon-264415;Parent=PASSSERD07854.2;de=true;minCov=361;pc=1
8	GeMoMa	exon	5259843	5259943	.	-	.	ID=nbis-exon-264416;Parent=PASSSERD07854.2;de=true;minCov=361;pc=1
8	GeMoMa	exon	5260776	5260839	.	-	.	ID=nbis-exon-264417;Parent=PASSSERD07854.2;de=true;minCov=361;pc=1
8	GeMoMa	exon	5261247	5261297	.	-	.	ID=nbis-exon-264418;Parent=PASSSERD07854.2;de=true;minCov=361;pc=1
8	GeMoMa	exon	5261529	5261647	.	-	.	ID=nbis-exon-264419;Parent=PASSSERD07854.2;de=true;minCov=361;pc=1
8	GeMoMa	exon	5261779	5262033	.	-	.	ID=nbis-exon-264420;Parent=PASSSERD07854.2;de=true;minCov=361;pc=1
8	GeMoMa	exon	5263071	5263226	.	-	.	ID=nbis-exon-264421;Parent=PASSSERD07854.2;de=true;minCov=361;pc=1
8	GeMoMa	exon	5264046	5264127	.	-	.	ID=nbis-exon-264422;Parent=PASSSERD07854.2;de=true;minCov=361;pc=1
8	GeMoMa	exon	5265378	5265470	.	-	.	ID=nbis-exon-264423;Parent=PASSSERD07854.2;de=true;minCov=361;pc=1
8	GeMoMa	exon	5266445	5266577	.	-	.	ID=nbis-exon-264424;Parent=PASSSERD07854.2;de=true;minCov=361;pc=1
8	GeMoMa	exon	5267064	5267115	.	-	.	ID=nbis-exon-264425;Parent=PASSSERD07854.2;de=true;minCov=361;pc=1
8	GeMoMa	exon	5267939	5268047	.	-	.	ID=nbis-exon-264426;Parent=PASSSERD07854.2;de=true;minCov=361;pc=1
8	GeMoMa	exon	5269486	5269624	.	-	.	ID=nbis-exon-264427;Parent=PASSSERD07854.2;de=true;minCov=361;pc=1
8	GeMoMa	exon	5270096	5270270	.	-	.	ID=nbis-exon-264428;Parent=PASSSERD07854.2;de=true;minCov=361;pc=1
8	GeMoMa	exon	5270458	5270559	.	-	.	ID=nbis-exon-264429;Parent=PASSSERD07854.2;de=true;minCov=361;pc=1
8	GeMoMa	exon	5271538	5271656	.	-	.	ID=nbis-exon-264430;Parent=PASSSERD07854.2;de=true;minCov=361;pc=1
8	GeMoMa	exon	5271686	5271735	.	-	.	ID=nbis-exon-264431;Parent=PASSSERD07854.2;de=true;minCov=361;pc=1
8	GeMoMa	CDS	5257873	5257936	.	-	1	ID=cds-241246;Parent=PASSSERD07854.2;ae=true;minCov=957;pc=1
8	GeMoMa	CDS	5258758	5258918	.	-	0	ID=cds-241245;Parent=PASSSERD07854.2;ae=true;de=true;minCov=983;pc=1
8	GeMoMa	CDS	5259843	5259943	.	-	2	ID=cds-241244;Parent=PASSSERD07854.2;ae=true;de=true;minCov=938;pc=1
8	GeMoMa	CDS	5260776	5260839	.	-	0	ID=cds-241243;Parent=PASSSERD07854.2;ae=true;de=true;minCov=732;pc=1
8	GeMoMa	CDS	5261247	5261297	.	-	0	ID=cds-241242;Parent=PASSSERD07854.2;ae=true;de=true;minCov=668;pc=1
8	GeMoMa	CDS	5261529	5261647	.	-	2	ID=cds-241241;Parent=PASSSERD07854.2;ae=true;de=true;minCov=781;pc=1
8	GeMoMa	CDS	5261779	5262033	.	-	2	ID=cds-241240;Parent=PASSSERD07854.2;ae=true;de=true;minCov=732;pc=1
8	GeMoMa	CDS	5263071	5263226	.	-	2	ID=cds-241239;Parent=PASSSERD07854.2;ae=true;de=true;minCov=931;pc=1
8	GeMoMa	CDS	5264046	5264127	.	-	0	ID=cds-241238;Parent=PASSSERD07854.2;ae=true;de=true;minCov=825;pc=1
8	GeMoMa	CDS	5265378	5265470	.	-	0	ID=cds-241237;Parent=PASSSERD07854.2;ae=true;de=true;minCov=935;pc=1
8	GeMoMa	CDS	5266445	5266577	.	-	1	ID=cds-241236;Parent=PASSSERD07854.2;ae=true;de=true;minCov=713;pc=1
8	GeMoMa	CDS	5267064	5267115	.	-	2	ID=cds-241235;Parent=PASSSERD07854.2;ae=true;de=true;minCov=658;pc=1
8	GeMoMa	CDS	5267939	5268047	.	-	0	ID=cds-241234;Parent=PASSSERD07854.2;ae=true;de=true;minCov=510;pc=1
8	GeMoMa	CDS	5269486	5269624	.	-	1	ID=cds-241233;Parent=PASSSERD07854.2;ae=true;de=true;minCov=647;pc=1
8	GeMoMa	CDS	5270096	5270270	.	-	2	ID=cds-241232;Parent=PASSSERD07854.2;ae=true;de=true;minCov=464;pc=1
8	GeMoMa	CDS	5270458	5270509	.	-	0	ID=cds-241231;Parent=PASSSERD07854.2;de=true;minCov=361;pc=1
8	AnnotationFinalizer_	five_prime_UTR	5270510	5270559	.	-	.	ID=five_prime_utr-30670;Parent=PASSSERD07854.2
8	AnnotationFinalizer_	five_prime_UTR	5271538	5271656	.	-	.	ID=five_prime_utr-30669;Parent=PASSSERD07854.2
8	AnnotationFinalizer_	five_prime_UTR	5271686	5271735	.	-	.	ID=five_prime_utr-30668;Parent=PASSSERD07854.2
8	AnnotationFinalizer_	three_prime_UTR	5257684	5257872	.	-	.	ID=three_prime_utr-24682;Parent=PASSSERD07854.2
8	GAF	gene	5271738	5278095	.	-	.	ID=PASSSERD07855;combinedEvidence=4;complete=3;maxEvidence=4;maxTie=1.0;transcripts=3
8	GeMoMa	mRNA	5271738	5278095	1618	-	.	ID=PASSSERD07855.1;Parent=PASSSERD07855;aa=307;alternative="montanus_gene-YIPF1,onychos_gene-YIPF1,pyrgi_gene-YIPF1";avgCov=4112.4973;bestScore=1618;ce=8;evidence=4;iAA=1;lpm=307;maxGap=0;maxScore=1618;minCov=2143;minSplitReads=2687;nps=0;oldID=passerold_transcript:ENSPDOT00000004489_R0;pAA=1;prediction=0;raa=307;rce=8;ref-gene=passerold_gene:ENSPDOG00000003090;start=M;stop=*;sumWeight=3.6;tae=1;tde=1;tie=1;tpc=1
8	GeMoMa	exon	5271738	5272452	.	-	.	ID=nbis-exon-264432;Parent=PASSSERD07855.1;de=true;minCov=3221;pc=1
8	GeMoMa	exon	5273420	5273514	.	-	.	ID=nbis-exon-264433;Parent=PASSSERD07855.1;de=true;minCov=3221;pc=1
8	GeMoMa	exon	5274336	5274518	.	-	.	ID=nbis-exon-264434;Parent=PASSSERD07855.1;de=true;minCov=3221;pc=1
8	GeMoMa	exon	5275026	5275192	.	-	.	ID=nbis-exon-264435;Parent=PASSSERD07855.1;de=true;minCov=3221;pc=1
8	GeMoMa	exon	5275847	5275963	.	-	.	ID=nbis-exon-264436;Parent=PASSSERD07855.1;de=true;minCov=3221;pc=1
8	GeMoMa	exon	5276087	5276174	.	-	.	ID=nbis-exon-264437;Parent=PASSSERD07855.1;de=true;minCov=3221;pc=1
8	GeMoMa	exon	5276278	5276358	.	-	.	ID=nbis-exon-264438;Parent=PASSSERD07855.1;de=true;minCov=3221;pc=1
8	GeMoMa	exon	5276963	5277126	.	-	.	ID=nbis-exon-264439;Parent=PASSSERD07855.1;de=true;minCov=3221;pc=1
8	GeMoMa	exon	5277765	5278095	.	-	.	ID=nbis-exon-264440;Parent=PASSSERD07855.1;de=true;minCov=3221;pc=1
8	GeMoMa	CDS	5273425	5273514	.	-	0	ID=cds-241254;Parent=PASSSERD07855.1;ae=true;minCov=3107;pc=1
8	GeMoMa	CDS	5274336	5274518	.	-	0	ID=cds-241253;Parent=PASSSERD07855.1;ae=true;de=true;minCov=2143;pc=1
8	GeMoMa	CDS	5275026	5275192	.	-	2	ID=cds-241252;Parent=PASSSERD07855.1;ae=true;de=true;minCov=3093;pc=1
8	GeMoMa	CDS	5275847	5275963	.	-	2	ID=cds-241251;Parent=PASSSERD07855.1;ae=true;de=true;minCov=4820;pc=1
8	GeMoMa	CDS	5276087	5276174	.	-	0	ID=cds-241250;Parent=PASSSERD07855.1;ae=true;de=true;minCov=5112;pc=1
8	GeMoMa	CDS	5276278	5276358	.	-	0	ID=cds-241249;Parent=PASSSERD07855.1;ae=true;de=true;minCov=5040;pc=1
8	GeMoMa	CDS	5276963	5277126	.	-	2	ID=cds-241248;Parent=PASSSERD07855.1;ae=true;de=true;minCov=2828;pc=1
8	GeMoMa	CDS	5277765	5277795	.	-	0	ID=cds-241247;Parent=PASSSERD07855.1;de=true;minCov=3221;pc=1
8	AnnotationFinalizer_	five_prime_UTR	5277796	5278095	.	-	.	ID=five_prime_utr-30671;Parent=PASSSERD07855.1
8	AnnotationFinalizer_	three_prime_UTR	5271738	5272452	.	-	.	ID=three_prime_utr-24684;Parent=PASSSERD07855.1
8	AnnotationFinalizer_	three_prime_UTR	5273420	5273424	.	-	.	ID=three_prime_utr-24683;Parent=PASSSERD07855.1
8	GeMoMa	mRNA	5271738	5278095	1565	-	.	ID=PASSSERD07855.2;Parent=PASSSERD07855;aa=297;alternative="onychos_gene-YIPF1,pyrgi_gene-YIPF1";avgCov=4153.6004;bestScore=1565;ce=8;evidence=3;iAA=0.9933;lpm=253;maxGap=0;maxScore=1571;minCov=2143;minSplitReads=895;nps=0;oldID=montanus_rna-XM_039711688.1_R0;pAA=0.9933;prediction=0;raa=297;rce=8;ref-gene=montanus_gene-YIPF1;start=M;stop=*;sumWeight=2.8;tae=1;tde=1;tie=1;tpc=1
8	GeMoMa	exon	5271738	5272452	.	-	.	ID=nbis-exon-264441;Parent=PASSSERD07855.2;de=true;minCov=3221;pc=1
8	GeMoMa	exon	5273420	5273514	.	-	.	ID=nbis-exon-264442;Parent=PASSSERD07855.2;de=true;minCov=3221;pc=1
8	GeMoMa	exon	5274336	5274518	.	-	.	ID=nbis-exon-264443;Parent=PASSSERD07855.2;de=true;minCov=3221;pc=1
8	GeMoMa	exon	5275026	5275192	.	-	.	ID=nbis-exon-264444;Parent=PASSSERD07855.2;de=true;minCov=3221;pc=1
8	GeMoMa	exon	5275847	5275963	.	-	.	ID=nbis-exon-264445;Parent=PASSSERD07855.2;de=true;minCov=3221;pc=1
8	GeMoMa	exon	5276087	5276174	.	-	.	ID=nbis-exon-264446;Parent=PASSSERD07855.2;de=true;minCov=3221;pc=1
8	GeMoMa	exon	5276278	5276358	.	-	.	ID=nbis-exon-264447;Parent=PASSSERD07855.2;de=true;minCov=3221;pc=1
8	GeMoMa	exon	5276963	5277096	.	-	.	ID=nbis-exon-264448;Parent=PASSSERD07855.2;de=true;minCov=3221;pc=1
8	GeMoMa	exon	5277765	5278095	.	-	.	ID=nbis-exon-264449;Parent=PASSSERD07855.2;de=true;minCov=3221;pc=1
8	GeMoMa	CDS	5273425	5273514	.	-	0	ID=cds-241262;Parent=PASSSERD07855.2;ae=true;minCov=3107;pc=1
8	GeMoMa	CDS	5274336	5274518	.	-	0	ID=cds-241261;Parent=PASSSERD07855.2;ae=true;de=true;minCov=2143;pc=1
8	GeMoMa	CDS	5275026	5275192	.	-	2	ID=cds-241260;Parent=PASSSERD07855.2;ae=true;de=true;minCov=3093;pc=1
8	GeMoMa	CDS	5275847	5275963	.	-	2	ID=cds-241259;Parent=PASSSERD07855.2;ae=true;de=true;minCov=4820;pc=1
8	GeMoMa	CDS	5276087	5276174	.	-	0	ID=cds-241258;Parent=PASSSERD07855.2;ae=true;de=true;minCov=5112;pc=1
8	GeMoMa	CDS	5276278	5276358	.	-	0	ID=cds-241257;Parent=PASSSERD07855.2;ae=true;de=true;minCov=5040;pc=1
8	GeMoMa	CDS	5276963	5277096	.	-	2	ID=cds-241256;Parent=PASSSERD07855.2;ae=true;de=true;minCov=3774;pc=1
8	GeMoMa	CDS	5277765	5277795	.	-	0	ID=cds-241255;Parent=PASSSERD07855.2;de=true;minCov=3221;pc=1
8	AnnotationFinalizer_	five_prime_UTR	5277796	5278095	.	-	.	ID=five_prime_utr-30672;Parent=PASSSERD07855.2
8	AnnotationFinalizer_	three_prime_UTR	5271738	5272452	.	-	.	ID=three_prime_utr-24686;Parent=PASSSERD07855.2
8	AnnotationFinalizer_	three_prime_UTR	5273420	5273424	.	-	.	ID=three_prime_utr-24685;Parent=PASSSERD07855.2
8	GeMoMa	mRNA	5271738	5278095	1773	-	.	ID=PASSSERD07855.3;Parent=PASSSERD07855;aa=330;avgCov=3003.698;bestScore=1773;ce=6;evidence=1;iAA=1;lpm=330;maxGap=0;maxScore=1773;minCov=9;minSplitReads=2770;nps=0;oldID=passerold_transcript:ENSPDOT00000004493_R0;pAA=1;prediction=0;raa=330;rce=6;ref-gene=passerold_gene:ENSPDOG00000003090;start=M;stop=*;sumWeight=0.8;tae=1;tde=1;tie=1;tpc=1
8	GeMoMa	exon	5271738	5272452	.	-	.	ID=nbis-exon-264450;Parent=PASSSERD07855.3;de=true;minCov=9;pc=1
8	GeMoMa	exon	5273420	5273514	.	-	.	ID=nbis-exon-264451;Parent=PASSSERD07855.3;de=true;minCov=9;pc=1
8	GeMoMa	exon	5274336	5274518	.	-	.	ID=nbis-exon-264452;Parent=PASSSERD07855.3;de=true;minCov=9;pc=1
8	GeMoMa	exon	5275026	5275192	.	-	.	ID=nbis-exon-264453;Parent=PASSSERD07855.3;de=true;minCov=9;pc=1
8	GeMoMa	exon	5275847	5275963	.	-	.	ID=nbis-exon-264454;Parent=PASSSERD07855.3;de=true;minCov=9;pc=1
8	GeMoMa	exon	5276087	5276174	.	-	.	ID=nbis-exon-264455;Parent=PASSSERD07855.3;de=true;minCov=9;pc=1
8	GeMoMa	exon	5276278	5277126	.	-	.	ID=nbis-exon-264456;Parent=PASSSERD07855.3;de=true;minCov=9;pc=1
8	GeMoMa	exon	5277765	5278095	.	-	.	ID=nbis-exon-264457;Parent=PASSSERD07855.3;de=true;minCov=9;pc=1
8	GeMoMa	CDS	5273425	5273514	.	-	0	ID=cds-241268;Parent=PASSSERD07855.3;ae=true;minCov=3107;pc=1
8	GeMoMa	CDS	5274336	5274518	.	-	0	ID=cds-241267;Parent=PASSSERD07855.3;ae=true;de=true;minCov=2143;pc=1
8	GeMoMa	CDS	5275026	5275192	.	-	2	ID=cds-241266;Parent=PASSSERD07855.3;ae=true;de=true;minCov=3093;pc=1
8	GeMoMa	CDS	5275847	5275963	.	-	2	ID=cds-241265;Parent=PASSSERD07855.3;ae=true;de=true;minCov=4820;pc=1
8	GeMoMa	CDS	5276087	5276174	.	-	0	ID=cds-241264;Parent=PASSSERD07855.3;ae=true;de=true;minCov=5112;pc=1
8	GeMoMa	CDS	5276278	5276622	.	-	0	ID=cds-241263;Parent=PASSSERD07855.3;de=true;minCov=9;pc=1
8	AnnotationFinalizer_	five_prime_UTR	5276623	5277126	.	-	.	ID=five_prime_utr-30674;Parent=PASSSERD07855.3
8	AnnotationFinalizer_	five_prime_UTR	5277765	5278095	.	-	.	ID=five_prime_utr-30673;Parent=PASSSERD07855.3
8	AnnotationFinalizer_	three_prime_UTR	5271738	5272452	.	-	.	ID=three_prime_utr-24688;Parent=PASSSERD07855.3
8	AnnotationFinalizer_	three_prime_UTR	5273420	5273424	.	-	.	ID=three_prime_utr-24687;Parent=PASSSERD07855.3
8	GAF	gene	5278977	5286336	.	+	.	ID=PASSSERD07856;combinedEvidence=1;complete=1;maxEvidence=1;maxTie=1.0;transcripts=1
8	GeMoMa	mRNA	5278977	5286336	622	+	.	ID=PASSSERD07856.1;Parent=PASSSERD07856;aa=120;avgCov=6087.8444;bestScore=622;ce=3;evidence=1;iAA=1;lpm=120;maxGap=0;maxScore=622;minCov=4595;minSplitReads=5280;nps=0;oldID=passerold_transcript:ENSPDOT00000004503_R0;pAA=1;prediction=0;raa=120;rce=3;ref-gene=passerold_gene:ENSPDOG00000003100;start=M;stop=*;sumWeight=0.8;tae=1;tde=1;tie=1;tpc=1
8	GeMoMa	exon	5278977	5279465	.	+	.	ID=nbis-exon-264458;Parent=PASSSERD07856.1;de=true;minCov=4595;pc=1
8	GeMoMa	exon	5280964	5281107	.	+	.	ID=nbis-exon-264459;Parent=PASSSERD07856.1;de=true;minCov=4595;pc=1
8	GeMoMa	exon	5282156	5282355	.	+	.	ID=nbis-exon-264460;Parent=PASSSERD07856.1;de=true;minCov=4595;pc=1
8	GeMoMa	exon	5282837	5286336	.	+	.	ID=nbis-exon-264461;Parent=PASSSERD07856.1;de=true;minCov=4595;pc=1
8	GeMoMa	CDS	5281014	5281107	.	+	0	ID=cds-241269;Parent=PASSSERD07856.1;de=true;minCov=4595;pc=1
8	GeMoMa	CDS	5282156	5282355	.	+	2	ID=cds-241270;Parent=PASSSERD07856.1;ae=true;de=true;minCov=5441;pc=1
8	GeMoMa	CDS	5282837	5282902	.	+	0	ID=cds-241271;Parent=PASSSERD07856.1;ae=true;minCov=5344;pc=1
8	AnnotationFinalizer_	five_prime_UTR	5278977	5279465	.	+	.	ID=five_prime_utr-30675;Parent=PASSSERD07856.1
8	AnnotationFinalizer_	five_prime_UTR	5280964	5281013	.	+	.	ID=five_prime_utr-30676;Parent=PASSSERD07856.1
8	AnnotationFinalizer_	three_prime_UTR	5282903	5286336	.	+	.	ID=three_prime_utr-24689;Parent=PASSSERD07856.1
8	GAF	gene	5280948	5286336	.	-	.	ID=PASSSERD07857;combinedEvidence=4;complete=1;maxEvidence=4;maxTie=1.0;transcripts=1
8	GeMoMa	mRNA	5280948	5286336	734	-	.	ID=PASSSERD07857.1;Parent=PASSSERD07857;aa=142;alternative="montanus_gene-HSPB11,onychos_gene-HSPB11,pyrgi_gene-HSPB11";avgCov=894.0258;bestScore=734;ce=5;evidence=4;iAA=1;lpm=142;maxGap=0;maxScore=734;minCov=332;minSplitReads=511;nps=0;oldID=passerold_transcript:ENSPDOT00000004506_R0;pAA=1;prediction=0;raa=142;rce=5;ref-gene=passerold_gene:ENSPDOG00000003101;start=M;stop=*;sumWeight=3.6;tae=1;tde=1;tie=1;tpc=1
8	GeMoMa	exon	5280948	5284186	.	-	.	ID=nbis-exon-264462;Parent=PASSSERD07857.1;de=true;minCov=332;pc=1
8	GeMoMa	exon	5284649	5284692	.	-	.	ID=nbis-exon-264463;Parent=PASSSERD07857.1;de=true;minCov=332;pc=1
8	GeMoMa	exon	5285252	5285320	.	-	.	ID=nbis-exon-264464;Parent=PASSSERD07857.1;de=true;minCov=332;pc=1
8	GeMoMa	exon	5285630	5285736	.	-	.	ID=nbis-exon-264465;Parent=PASSSERD07857.1;de=true;minCov=332;pc=1
8	GeMoMa	exon	5286145	5286336	.	-	.	ID=nbis-exon-264466;Parent=PASSSERD07857.1;de=true;minCov=332;pc=1
8	GeMoMa	CDS	5284079	5284186	.	-	0	ID=cds-241276;Parent=PASSSERD07857.1;ae=true;minCov=570;pc=1
8	GeMoMa	CDS	5284649	5284692	.	-	2	ID=cds-241275;Parent=PASSSERD07857.1;ae=true;de=true;minCov=1356;pc=1
8	GeMoMa	CDS	5285252	5285320	.	-	2	ID=cds-241274;Parent=PASSSERD07857.1;ae=true;de=true;minCov=964;pc=1
8	GeMoMa	CDS	5285630	5285736	.	-	1	ID=cds-241273;Parent=PASSSERD07857.1;ae=true;de=true;minCov=532;pc=1
8	GeMoMa	CDS	5286145	5286242	.	-	0	ID=cds-241272;Parent=PASSSERD07857.1;de=true;minCov=332;pc=1
8	AnnotationFinalizer_	five_prime_UTR	5286243	5286336	.	-	.	ID=five_prime_utr-30677;Parent=PASSSERD07857.1
8	AnnotationFinalizer_	three_prime_UTR	5280948	5284078	.	-	.	ID=three_prime_utr-24690;Parent=PASSSERD07857.1
8	GAF	gene	5286540	5293349	.	+	.	ID=PASSSERD07858;combinedEvidence=4;complete=1;maxEvidence=4;maxTie=1.0;transcripts=1
8	GeMoMa	mRNA	5286540	5293349	2184	+	.	ID=PASSSERD07858.1;Parent=PASSSERD07858;aa=423;alternative="montanus_gene-LRRC42,onychos_gene-LRRC42,pyrgi_gene-LRRC42";avgCov=1261.7557;bestScore=2184;ce=7;evidence=4;iAA=1;lpm=423;maxGap=0;maxScore=2184;minCov=322;minSplitReads=848;nps=0;oldID=passerold_transcript:ENSPDOT00000004511_R0;pAA=1;prediction=0;raa=423;rce=7;ref-gene=passerold_gene:ENSPDOG00000003105;start=M;stop=*;sumWeight=3.6;tae=1;tde=1;tie=1;tpc=1
8	GeMoMa	exon	5286540	5286579	.	+	.	ID=nbis-exon-264467;Parent=PASSSERD07858.1;de=true;minCov=322;pc=1
8	GeMoMa	exon	5287422	5287909	.	+	.	ID=nbis-exon-264468;Parent=PASSSERD07858.1;de=true;minCov=322;pc=1
8	GeMoMa	exon	5289997	5290128	.	+	.	ID=nbis-exon-264469;Parent=PASSSERD07858.1;de=true;minCov=322;pc=1
8	GeMoMa	exon	5291153	5291271	.	+	.	ID=nbis-exon-264470;Parent=PASSSERD07858.1;de=true;minCov=322;pc=1
8	GeMoMa	exon	5291633	5291721	.	+	.	ID=nbis-exon-264471;Parent=PASSSERD07858.1;de=true;minCov=322;pc=1
8	GeMoMa	exon	5291803	5291916	.	+	.	ID=nbis-exon-264472;Parent=PASSSERD07858.1;de=true;minCov=322;pc=1
8	GeMoMa	exon	5292068	5292152	.	+	.	ID=nbis-exon-264473;Parent=PASSSERD07858.1;de=true;minCov=322;pc=1
8	GeMoMa	exon	5292516	5293349	.	+	.	ID=nbis-exon-264474;Parent=PASSSERD07858.1;de=true;minCov=322;pc=1
8	GeMoMa	CDS	5287437	5287909	.	+	0	ID=cds-241277;Parent=PASSSERD07858.1;de=true;minCov=322;pc=1
8	GeMoMa	CDS	5289997	5290128	.	+	1	ID=cds-241278;Parent=PASSSERD07858.1;ae=true;de=true;minCov=872;pc=1
8	GeMoMa	CDS	5291153	5291271	.	+	1	ID=cds-241279;Parent=PASSSERD07858.1;ae=true;de=true;minCov=794;pc=1
8	GeMoMa	CDS	5291633	5291721	.	+	2	ID=cds-241280;Parent=PASSSERD07858.1;ae=true;de=true;minCov=904;pc=1
8	GeMoMa	CDS	5291803	5291916	.	+	0	ID=cds-241281;Parent=PASSSERD07858.1;ae=true;de=true;minCov=1325;pc=1
8	GeMoMa	CDS	5292068	5292152	.	+	0	ID=cds-241282;Parent=PASSSERD07858.1;ae=true;de=true;minCov=1324;pc=1
8	GeMoMa	CDS	5292516	5292772	.	+	2	ID=cds-241283;Parent=PASSSERD07858.1;ae=true;minCov=1423;pc=1
8	AnnotationFinalizer_	five_prime_UTR	5286540	5286579	.	+	.	ID=five_prime_utr-30678;Parent=PASSSERD07858.1
8	AnnotationFinalizer_	five_prime_UTR	5287422	5287436	.	+	.	ID=five_prime_utr-30679;Parent=PASSSERD07858.1
8	AnnotationFinalizer_	three_prime_UTR	5292773	5293349	.	+	.	ID=three_prime_utr-24691;Parent=PASSSERD07858.1
8	GAF	gene	5294240	5300736	.	-	.	ID=PASSSERD07859;combinedEvidence=3;complete=1;maxEvidence=3;maxTie=1.0;transcripts=1
8	GeMoMa	mRNA	5294240	5300736	1182	-	.	ID=PASSSERD07859.1;Parent=PASSSERD07859;aa=208;alternative="onychos_gene-LDLRAD1,pyrgi_gene-LDLRAD1";avgCov=13.508;bestScore=1182;ce=6;evidence=3;iAA=0.9952;lpm=208;maxGap=0;maxScore=1189;minCov=2;minSplitReads=1;nps=0;oldID=montanus_rna-XM_039711355.1_R0;pAA=1;prediction=0;raa=208;rce=6;ref-gene=montanus_gene-LDLRAD1;start=M;stop=*;sumWeight=2.8;tae=1;tde=1;tie=1;tpc=1
8	GeMoMa	exon	5294240	5295821	.	-	.	ID=nbis-exon-264475;Parent=PASSSERD07859.1;de=true;minCov=2;pc=1
8	GeMoMa	exon	5296520	5296648	.	-	.	ID=nbis-exon-264476;Parent=PASSSERD07859.1;de=true;minCov=2;pc=1
8	GeMoMa	exon	5297132	5297269	.	-	.	ID=nbis-exon-264477;Parent=PASSSERD07859.1;de=true;minCov=2;pc=1
8	GeMoMa	exon	5297609	5297743	.	-	.	ID=nbis-exon-264478;Parent=PASSSERD07859.1;de=true;minCov=2;pc=1
8	GeMoMa	exon	5299283	5299337	.	-	.	ID=nbis-exon-264479;Parent=PASSSERD07859.1;de=true;minCov=2;pc=1
8	GeMoMa	exon	5299722	5300736	.	-	.	ID=nbis-exon-264480;Parent=PASSSERD07859.1;de=true;minCov=2;pc=1
8	GeMoMa	CDS	5295676	5295821	.	-	2	ID=cds-241289;Parent=PASSSERD07859.1;ae=true;minCov=22;pc=1
8	GeMoMa	CDS	5296520	5296648	.	-	2	ID=cds-241288;Parent=PASSSERD07859.1;ae=true;de=true;minCov=4;pc=1
8	GeMoMa	CDS	5297132	5297269	.	-	2	ID=cds-241287;Parent=PASSSERD07859.1;ae=true;de=true;minCov=6;pc=1
8	GeMoMa	CDS	5297609	5297743	.	-	2	ID=cds-241286;Parent=PASSSERD07859.1;ae=true;de=true;minCov=7;pc=1
8	GeMoMa	CDS	5299283	5299337	.	-	0	ID=cds-241285;Parent=PASSSERD07859.1;ae=true;de=true;minCov=5;pc=1
8	GeMoMa	CDS	5299722	5299742	.	-	0	ID=cds-241284;Parent=PASSSERD07859.1;de=true;minCov=2;pc=1
8	AnnotationFinalizer_	five_prime_UTR	5299743	5300736	.	-	.	ID=five_prime_utr-30680;Parent=PASSSERD07859.1
8	AnnotationFinalizer_	three_prime_UTR	5294240	5295675	.	-	.	ID=three_prime_utr-24692;Parent=PASSSERD07859.1
8	GAF	gene	5302936	5311727	.	-	.	ID=PASSSERD07860;combinedEvidence=4;complete=4;maxEvidence=3;maxTie=1.0;transcripts=4
8	GeMoMa	mRNA	5302936	5311604	1689	-	.	ID=PASSSERD07860.1;Parent=PASSSERD07860;aa=326;alternative="passerold_gene:ENSPDOG00000003114,pyrgi_gene-TMEM59";avgCov=5661.6851;bestScore=1689;ce=8;evidence=3;iAA=1;lpm=326;maxGap=0;maxScore=1689;minCov=918;minSplitReads=2247;nps=0;oldID=montanus_rna-XM_039711350.1_R0;pAA=1;prediction=0;raa=326;rce=8;ref-gene=montanus_gene-TMEM59;start=M;stop=*;sumWeight=2.6;tae=1;tde=1;tie=1;tpc=1
8	GeMoMa	exon	5302936	5304541	.	-	.	ID=nbis-exon-264481;Parent=PASSSERD07860.1;de=true;minCov=918;pc=1
8	GeMoMa	exon	5305244	5305352	.	-	.	ID=nbis-exon-264482;Parent=PASSSERD07860.1;de=true;minCov=918;pc=1
8	GeMoMa	exon	5306056	5306140	.	-	.	ID=nbis-exon-264483;Parent=PASSSERD07860.1;de=true;minCov=918;pc=1
8	GeMoMa	exon	5306428	5306512	.	-	.	ID=nbis-exon-264484;Parent=PASSSERD07860.1;de=true;minCov=918;pc=1
8	GeMoMa	exon	5306784	5306936	.	-	.	ID=nbis-exon-264485;Parent=PASSSERD07860.1;de=true;minCov=918;pc=1
8	GeMoMa	exon	5307138	5307232	.	-	.	ID=nbis-exon-264486;Parent=PASSSERD07860.1;de=true;minCov=918;pc=1
8	GeMoMa	exon	5309349	5309454	.	-	.	ID=nbis-exon-264487;Parent=PASSSERD07860.1;de=true;minCov=918;pc=1
8	GeMoMa	exon	5311374	5311604	.	-	.	ID=nbis-exon-264488;Parent=PASSSERD07860.1;de=true;minCov=918;pc=1
8	GeMoMa	CDS	5304386	5304541	.	-	0	ID=cds-241297;Parent=PASSSERD07860.1;ae=true;minCov=7262;pc=1
8	GeMoMa	CDS	5305244	5305352	.	-	1	ID=cds-241296;Parent=PASSSERD07860.1;ae=true;de=true;minCov=5698;pc=1
8	GeMoMa	CDS	5306056	5306140	.	-	2	ID=cds-241295;Parent=PASSSERD07860.1;ae=true;de=true;minCov=2627;pc=1
8	GeMoMa	CDS	5306428	5306512	.	-	0	ID=cds-241294;Parent=PASSSERD07860.1;ae=true;de=true;minCov=4710;pc=1
8	GeMoMa	CDS	5306784	5306936	.	-	0	ID=cds-241293;Parent=PASSSERD07860.1;ae=true;de=true;minCov=5583;pc=1
8	GeMoMa	CDS	5307138	5307232	.	-	2	ID=cds-241292;Parent=PASSSERD07860.1;ae=true;de=true;minCov=5027;pc=1
8	GeMoMa	CDS	5309349	5309454	.	-	0	ID=cds-241291;Parent=PASSSERD07860.1;ae=true;de=true;minCov=3147;pc=1
8	GeMoMa	CDS	5311374	5311562	.	-	0	ID=cds-241290;Parent=PASSSERD07860.1;de=true;minCov=918;pc=1
8	AnnotationFinalizer_	five_prime_UTR	5311563	5311604	.	-	.	ID=five_prime_utr-30681;Parent=PASSSERD07860.1
8	AnnotationFinalizer_	three_prime_UTR	5302936	5304385	.	-	.	ID=three_prime_utr-24693;Parent=PASSSERD07860.1
8	GeMoMa	mRNA	5302936	5311604	1686	-	.	ID=PASSSERD07860.2;Parent=PASSSERD07860;aa=325;alternative="pyrgi_gene-TMEM59";avgCov=5670.9795;bestScore=1686;ce=8;evidence=2;iAA=1;lpm=325;maxGap=0;maxScore=1686;minCov=918;minSplitReads=2219;nps=0;oldID=montanus_rna-XM_039711351.1_R0;pAA=1;prediction=0;raa=325;rce=8;ref-gene=montanus_gene-TMEM59;start=M;stop=*;sumWeight=1.8;tae=1;tde=1;tie=1;tpc=1
8	GeMoMa	exon	5302936	5304541	.	-	.	ID=nbis-exon-264489;Parent=PASSSERD07860.2;de=true;minCov=918;pc=1
8	GeMoMa	exon	5305244	5305352	.	-	.	ID=nbis-exon-264490;Parent=PASSSERD07860.2;de=true;minCov=918;pc=1
8	GeMoMa	exon	5306056	5306137	.	-	.	ID=nbis-exon-264491;Parent=PASSSERD07860.2;de=true;minCov=918;pc=1
8	GeMoMa	exon	5306428	5306512	.	-	.	ID=nbis-exon-264492;Parent=PASSSERD07860.2;de=true;minCov=918;pc=1
8	GeMoMa	exon	5306784	5306936	.	-	.	ID=nbis-exon-264493;Parent=PASSSERD07860.2;de=true;minCov=918;pc=1
8	GeMoMa	exon	5307138	5307232	.	-	.	ID=nbis-exon-264494;Parent=PASSSERD07860.2;de=true;minCov=918;pc=1
8	GeMoMa	exon	5309349	5309454	.	-	.	ID=nbis-exon-264495;Parent=PASSSERD07860.2;de=true;minCov=918;pc=1
8	GeMoMa	exon	5311374	5311604	.	-	.	ID=nbis-exon-264496;Parent=PASSSERD07860.2;de=true;minCov=918;pc=1
8	GeMoMa	CDS	5304386	5304541	.	-	0	ID=cds-241305;Parent=PASSSERD07860.2;ae=true;minCov=7262;pc=1
8	GeMoMa	CDS	5305244	5305352	.	-	1	ID=cds-241304;Parent=PASSSERD07860.2;ae=true;de=true;minCov=5698;pc=1
8	GeMoMa	CDS	5306056	5306137	.	-	2	ID=cds-241303;Parent=PASSSERD07860.2;ae=true;de=true;minCov=4705;pc=1
8	GeMoMa	CDS	5306428	5306512	.	-	0	ID=cds-241302;Parent=PASSSERD07860.2;ae=true;de=true;minCov=4710;pc=1
8	GeMoMa	CDS	5306784	5306936	.	-	0	ID=cds-241301;Parent=PASSSERD07860.2;ae=true;de=true;minCov=5583;pc=1
8	GeMoMa	CDS	5307138	5307232	.	-	2	ID=cds-241300;Parent=PASSSERD07860.2;ae=true;de=true;minCov=5027;pc=1
8	GeMoMa	CDS	5309349	5309454	.	-	0	ID=cds-241299;Parent=PASSSERD07860.2;ae=true;de=true;minCov=3147;pc=1
8	GeMoMa	CDS	5311374	5311562	.	-	0	ID=cds-241298;Parent=PASSSERD07860.2;de=true;minCov=918;pc=1
8	AnnotationFinalizer_	five_prime_UTR	5311563	5311604	.	-	.	ID=five_prime_utr-30682;Parent=PASSSERD07860.2
8	AnnotationFinalizer_	three_prime_UTR	5302936	5304385	.	-	.	ID=three_prime_utr-24694;Parent=PASSSERD07860.2
8	GeMoMa	mRNA	5302936	5311727	1967	-	.	ID=PASSSERD07860.3;Parent=PASSSERD07860;aa=381;avgCov=4850.6702;bestScore=1967;ce=8;evidence=1;iAA=0.9948;lpm=238;maxGap=1;maxScore=1985;minCov=0;minSplitReads=2247;nps=0;oldID=onychos_rna-XM_041421514.1_R0;pAA=0.9948;prediction=0;raa=380;rce=8;ref-gene=onychos_gene-TMEM59;start=M;stop=*;sumWeight=1.0;tae=1;tde=1;tie=1;tpc=0.8924
8	GeMoMa	exon	5302936	5304541	.	-	.	ID=nbis-exon-264497;Parent=PASSSERD07860.3;de=true;minCov=0;pc=0.6525
8	GeMoMa	exon	5305244	5305352	.	-	.	ID=nbis-exon-264498;Parent=PASSSERD07860.3;de=true;minCov=0;pc=0.6525
8	GeMoMa	exon	5306056	5306140	.	-	.	ID=nbis-exon-264499;Parent=PASSSERD07860.3;de=true;minCov=0;pc=0.6525
8	GeMoMa	exon	5306428	5306512	.	-	.	ID=nbis-exon-264500;Parent=PASSSERD07860.3;de=true;minCov=0;pc=0.6525
8	GeMoMa	exon	5306784	5306936	.	-	.	ID=nbis-exon-264501;Parent=PASSSERD07860.3;de=true;minCov=0;pc=0.6525
8	GeMoMa	exon	5307138	5307232	.	-	.	ID=nbis-exon-264502;Parent=PASSSERD07860.3;de=true;minCov=0;pc=0.6525
8	GeMoMa	exon	5309349	5309454	.	-	.	ID=nbis-exon-264503;Parent=PASSSERD07860.3;de=true;minCov=0;pc=0.6525
8	GeMoMa	exon	5311374	5311727	.	-	.	ID=nbis-exon-264504;Parent=PASSSERD07860.3;de=true;minCov=0;pc=0.6525
8	GeMoMa	CDS	5304386	5304541	.	-	0	ID=cds-241313;Parent=PASSSERD07860.3;ae=true;minCov=7262;pc=1
8	GeMoMa	CDS	5305244	5305352	.	-	1	ID=cds-241312;Parent=PASSSERD07860.3;ae=true;de=true;minCov=5698;pc=1
8	GeMoMa	CDS	5306056	5306140	.	-	2	ID=cds-241311;Parent=PASSSERD07860.3;ae=true;de=true;minCov=2627;pc=1
8	GeMoMa	CDS	5306428	5306512	.	-	0	ID=cds-241310;Parent=PASSSERD07860.3;ae=true;de=true;minCov=4710;pc=1
8	GeMoMa	CDS	5306784	5306936	.	-	0	ID=cds-241309;Parent=PASSSERD07860.3;ae=true;de=true;minCov=5583;pc=1
8	GeMoMa	CDS	5307138	5307232	.	-	2	ID=cds-241308;Parent=PASSSERD07860.3;ae=true;de=true;minCov=5027;pc=1
8	GeMoMa	CDS	5309349	5309454	.	-	0	ID=cds-241307;Parent=PASSSERD07860.3;ae=true;de=true;minCov=3147;pc=1
8	GeMoMa	CDS	5311374	5311727	.	-	0	ID=cds-241306;Parent=PASSSERD07860.3;de=true;minCov=0;pc=0.6525
8	AnnotationFinalizer_	three_prime_UTR	5302936	5304385	.	-	.	ID=three_prime_utr-24695;Parent=PASSSERD07860.3
8	GeMoMa	mRNA	5302936	5311727	1964	-	.	ID=PASSSERD07860.4;Parent=PASSSERD07860;aa=380;avgCov=4856.4851;bestScore=1964;ce=8;evidence=1;iAA=0.9947;lpm=237;maxGap=1;maxScore=1982;minCov=0;minSplitReads=2219;nps=0;oldID=onychos_rna-XM_041421515.1_R0;pAA=0.9947;prediction=0;raa=379;rce=8;ref-gene=onychos_gene-TMEM59;start=M;stop=*;sumWeight=1.0;tae=1;tde=1;tie=1;tpc=0.8921
8	GeMoMa	exon	5302936	5304541	.	-	.	ID=nbis-exon-264505;Parent=PASSSERD07860.4;de=true;minCov=0;pc=0.6525
8	GeMoMa	exon	5305244	5305352	.	-	.	ID=nbis-exon-264506;Parent=PASSSERD07860.4;de=true;minCov=0;pc=0.6525
8	GeMoMa	exon	5306056	5306137	.	-	.	ID=nbis-exon-264507;Parent=PASSSERD07860.4;de=true;minCov=0;pc=0.6525
8	GeMoMa	exon	5306428	5306512	.	-	.	ID=nbis-exon-264508;Parent=PASSSERD07860.4;de=true;minCov=0;pc=0.6525
8	GeMoMa	exon	5306784	5306936	.	-	.	ID=nbis-exon-264509;Parent=PASSSERD07860.4;de=true;minCov=0;pc=0.6525
8	GeMoMa	exon	5307138	5307232	.	-	.	ID=nbis-exon-264510;Parent=PASSSERD07860.4;de=true;minCov=0;pc=0.6525
8	GeMoMa	exon	5309349	5309454	.	-	.	ID=nbis-exon-264511;Parent=PASSSERD07860.4;de=true;minCov=0;pc=0.6525
8	GeMoMa	exon	5311374	5311727	.	-	.	ID=nbis-exon-264512;Parent=PASSSERD07860.4;de=true;minCov=0;pc=0.6525
8	GeMoMa	CDS	5304386	5304541	.	-	0	ID=cds-241321;Parent=PASSSERD07860.4;ae=true;minCov=7262;pc=1
8	GeMoMa	CDS	5305244	5305352	.	-	1	ID=cds-241320;Parent=PASSSERD07860.4;ae=true;de=true;minCov=5698;pc=1
8	GeMoMa	CDS	5306056	5306137	.	-	2	ID=cds-241319;Parent=PASSSERD07860.4;ae=true;de=true;minCov=4705;pc=1
8	GeMoMa	CDS	5306428	5306512	.	-	0	ID=cds-241318;Parent=PASSSERD07860.4;ae=true;de=true;minCov=4710;pc=1
8	GeMoMa	CDS	5306784	5306936	.	-	0	ID=cds-241317;Parent=PASSSERD07860.4;ae=true;de=true;minCov=5583;pc=1
8	GeMoMa	CDS	5307138	5307232	.	-	2	ID=cds-241316;Parent=PASSSERD07860.4;ae=true;de=true;minCov=5027;pc=1
8	GeMoMa	CDS	5309349	5309454	.	-	0	ID=cds-241315;Parent=PASSSERD07860.4;ae=true;de=true;minCov=3147;pc=1
8	GeMoMa	CDS	5311374	5311727	.	-	0	ID=cds-241314;Parent=PASSSERD07860.4;de=true;minCov=0;pc=0.6525
8	AnnotationFinalizer_	three_prime_UTR	5302936	5304385	.	-	.	ID=three_prime_utr-24696;Parent=PASSSERD07860.4
8	GAF	gene	5311767	5317508	.	+	.	ID=PASSSERD07861;combinedEvidence=4;complete=1;maxEvidence=4;maxTie=1.0;transcripts=1
8	GeMoMa	mRNA	5311767	5317508	1022	+	.	ID=PASSSERD07861.1;Parent=PASSSERD07861;aa=209;alternative="onychos_gene-TCEANC2,passerold_gene:ENSPDOG00000003122,pyrgi_gene-TCEANC2";avgCov=442.7337;bestScore=1022;ce=4;evidence=4;iAA=0.9952;lpm=209;maxGap=0;maxScore=1068;minCov=121;minSplitReads=231;nps=0;oldID=montanus_rna-XM_039711354.1_R0;pAA=1;prediction=0;raa=209;rce=4;ref-gene=montanus_gene-TCEANC2;start=M;stop=*;sumWeight=3.6;tae=1;tde=1;tie=1;tpc=1
8	GeMoMa	exon	5311767	5311983	.	+	.	ID=nbis-exon-264513;Parent=PASSSERD07861.1;de=true;minCov=121;pc=1
8	GeMoMa	exon	5312928	5313065	.	+	.	ID=nbis-exon-264514;Parent=PASSSERD07861.1;de=true;minCov=121;pc=1
8	GeMoMa	exon	5314471	5314664	.	+	.	ID=nbis-exon-264515;Parent=PASSSERD07861.1;de=true;minCov=121;pc=1
8	GeMoMa	exon	5316403	5317508	.	+	.	ID=nbis-exon-264516;Parent=PASSSERD07861.1;de=true;minCov=121;pc=1
8	GeMoMa	CDS	5311878	5311983	.	+	0	ID=cds-241322;Parent=PASSSERD07861.1;de=true;minCov=121;pc=1
8	GeMoMa	CDS	5312928	5313065	.	+	2	ID=cds-241323;Parent=PASSSERD07861.1;ae=true;de=true;minCov=271;pc=1
8	GeMoMa	CDS	5314471	5314664	.	+	2	ID=cds-241324;Parent=PASSSERD07861.1;ae=true;de=true;minCov=371;pc=1
8	GeMoMa	CDS	5316403	5316591	.	+	0	ID=cds-241325;Parent=PASSSERD07861.1;ae=true;minCov=524;pc=1
8	AnnotationFinalizer_	five_prime_UTR	5311767	5311877	.	+	.	ID=five_prime_utr-30683;Parent=PASSSERD07861.1
8	AnnotationFinalizer_	three_prime_UTR	5316592	5317508	.	+	.	ID=three_prime_utr-24697;Parent=PASSSERD07861.1
8	GAF	gene	5324004	5331283	.	-	.	ID=PASSSERD07862;combinedEvidence=4;complete=3;maxEvidence=3;maxTie=1.0;transcripts=3
8	GeMoMa	mRNA	5324004	5331283	2849	-	.	ID=PASSSERD07862.1;Parent=PASSSERD07862;aa=539;alternative="onychos_gene-CDCP2,pyrgi_gene-CDCP2";avgCov=17.8806;bestScore=2849;ce=6;evidence=3;iAA=0.9907;lpm=243;maxGap=0;maxScore=2874;minCov=6;minSplitReads=7;nps=0;oldID=montanus_rna-XM_039711546.1_R0;pAA=0.9944;prediction=0;raa=539;rce=6;ref-gene=montanus_gene-CDCP2;start=M;stop=*;sumWeight=2.8;tae=1;tde=1;tie=1;tpc=1
8	GeMoMa	exon	5324004	5324413	.	-	.	ID=nbis-exon-264517;Parent=PASSSERD07862.1;de=true;minCov=15;pc=1
8	GeMoMa	exon	5324604	5324782	.	-	.	ID=nbis-exon-264518;Parent=PASSSERD07862.1;de=true;minCov=15;pc=1
8	GeMoMa	exon	5327075	5327428	.	-	.	ID=nbis-exon-264519;Parent=PASSSERD07862.1;de=true;minCov=15;pc=1
8	GeMoMa	exon	5327877	5328221	.	-	.	ID=nbis-exon-264520;Parent=PASSSERD07862.1;de=true;minCov=15;pc=1
8	GeMoMa	exon	5328306	5328653	.	-	.	ID=nbis-exon-264521;Parent=PASSSERD07862.1;de=true;minCov=15;pc=1
8	GeMoMa	exon	5330285	5330414	.	-	.	ID=nbis-exon-264522;Parent=PASSSERD07862.1;de=true;minCov=15;pc=1
8	GeMoMa	exon	5331039	5331283	.	-	.	ID=nbis-exon-264523;Parent=PASSSERD07862.1;de=true;minCov=15;pc=1
8	GeMoMa	CDS	5324099	5324413	.	-	0	ID=cds-241331;Parent=PASSSERD07862.1;ae=true;minCov=7;pc=1
8	GeMoMa	CDS	5324604	5324782	.	-	2	ID=cds-241330;Parent=PASSSERD07862.1;ae=true;de=true;minCov=12;pc=1
8	GeMoMa	CDS	5327075	5327428	.	-	2	ID=cds-241329;Parent=PASSSERD07862.1;ae=true;de=true;minCov=11;pc=1
8	GeMoMa	CDS	5327877	5328221	.	-	2	ID=cds-241328;Parent=PASSSERD07862.1;ae=true;de=true;minCov=6;pc=1
8	GeMoMa	CDS	5328306	5328653	.	-	2	ID=cds-241327;Parent=PASSSERD07862.1;ae=true;de=true;minCov=9;pc=1
8	GeMoMa	CDS	5330285	5330360	.	-	0	ID=cds-241326;Parent=PASSSERD07862.1;de=true;minCov=15;pc=1
8	AnnotationFinalizer_	five_prime_UTR	5330361	5330414	.	-	.	ID=five_prime_utr-30685;Parent=PASSSERD07862.1
8	AnnotationFinalizer_	five_prime_UTR	5331039	5331283	.	-	.	ID=five_prime_utr-30684;Parent=PASSSERD07862.1
8	AnnotationFinalizer_	three_prime_UTR	5324004	5324098	.	-	.	ID=three_prime_utr-24698;Parent=PASSSERD07862.1
8	GeMoMa	mRNA	5324004	5331283	2816	-	.	ID=PASSSERD07862.2;Parent=PASSSERD07862;aa=534;alternative="onychos_gene-CDCP2,pyrgi_gene-CDCP2";avgCov=17.3165;bestScore=2816;ce=6;evidence=3;iAA=0.9888;lpm=243;maxGap=0;maxScore=2848;minCov=4;minSplitReads=3;nps=0;oldID=montanus_rna-XM_039711547.1_R0;pAA=0.9944;prediction=0;raa=534;rce=6;ref-gene=montanus_gene-CDCP2;start=M;stop=*;sumWeight=2.8;tae=1;tde=1;tie=1;tpc=1
8	GeMoMa	exon	5324004	5324413	.	-	.	ID=nbis-exon-264524;Parent=PASSSERD07862.2;de=true;minCov=22;pc=1
8	GeMoMa	exon	5324604	5324782	.	-	.	ID=nbis-exon-264525;Parent=PASSSERD07862.2;de=true;minCov=22;pc=1
8	GeMoMa	exon	5327075	5327428	.	-	.	ID=nbis-exon-264526;Parent=PASSSERD07862.2;de=true;minCov=22;pc=1
8	GeMoMa	exon	5327877	5328221	.	-	.	ID=nbis-exon-264527;Parent=PASSSERD07862.2;de=true;minCov=22;pc=1
8	GeMoMa	exon	5328306	5328699	.	-	.	ID=nbis-exon-264528;Parent=PASSSERD07862.2;de=true;minCov=22;pc=1
8	GeMoMa	exon	5330285	5330414	.	-	.	ID=nbis-exon-264529;Parent=PASSSERD07862.2;de=true;minCov=22;pc=1
8	GeMoMa	exon	5331039	5331283	.	-	.	ID=nbis-exon-264530;Parent=PASSSERD07862.2;de=true;minCov=22;pc=1
8	GeMoMa	CDS	5324099	5324413	.	-	0	ID=cds-241337;Parent=PASSSERD07862.2;ae=true;minCov=7;pc=1
8	GeMoMa	CDS	5324604	5324782	.	-	2	ID=cds-241336;Parent=PASSSERD07862.2;ae=true;de=true;minCov=12;pc=1
8	GeMoMa	CDS	5327075	5327428	.	-	2	ID=cds-241335;Parent=PASSSERD07862.2;ae=true;de=true;minCov=11;pc=1
8	GeMoMa	CDS	5327877	5328221	.	-	2	ID=cds-241334;Parent=PASSSERD07862.2;ae=true;de=true;minCov=6;pc=1
8	GeMoMa	CDS	5328306	5328699	.	-	0	ID=cds-241333;Parent=PASSSERD07862.2;ae=true;de=true;minCov=4;pc=1
8	GeMoMa	CDS	5330285	5330299	.	-	0	ID=cds-241332;Parent=PASSSERD07862.2;de=true;minCov=22;pc=1
8	AnnotationFinalizer_	five_prime_UTR	5330300	5330414	.	-	.	ID=five_prime_utr-30687;Parent=PASSSERD07862.2
8	AnnotationFinalizer_	five_prime_UTR	5331039	5331283	.	-	.	ID=five_prime_utr-30686;Parent=PASSSERD07862.2
8	AnnotationFinalizer_	three_prime_UTR	5324004	5324098	.	-	.	ID=three_prime_utr-24699;Parent=PASSSERD07862.2
8	GeMoMa	mRNA	5324004	5331283	2790	-	.	ID=PASSSERD07862.3;Parent=PASSSERD07862;aa=512;avgCov=16.1126;bestScore=2790;ce=5;evidence=1;iAA=1;lpm=512;maxGap=0;maxScore=2790;minCov=4;minSplitReads=9;nps=0;oldID=passerold_transcript:ENSPDOT00000004544_R0;pAA=1;prediction=0;raa=512;rce=5;ref-gene=passerold_gene:ENSPDOG00000003126;start=M;stop=*;sumWeight=0.8;tae=1;tde=1;tie=1;tpc=1
8	GeMoMa	exon	5324004	5324782	.	-	.	ID=nbis-exon-264531;Parent=PASSSERD07862.3;de=true;minCov=15;pc=1
8	GeMoMa	exon	5327075	5327428	.	-	.	ID=nbis-exon-264532;Parent=PASSSERD07862.3;de=true;minCov=15;pc=1
8	GeMoMa	exon	5327877	5328221	.	-	.	ID=nbis-exon-264533;Parent=PASSSERD07862.3;de=true;minCov=15;pc=1
8	GeMoMa	exon	5328306	5328653	.	-	.	ID=nbis-exon-264534;Parent=PASSSERD07862.3;de=true;minCov=15;pc=1
8	GeMoMa	exon	5330285	5330414	.	-	.	ID=nbis-exon-264535;Parent=PASSSERD07862.3;de=true;minCov=15;pc=1
8	GeMoMa	exon	5331039	5331283	.	-	.	ID=nbis-exon-264536;Parent=PASSSERD07862.3;de=true;minCov=15;pc=1
8	GeMoMa	CDS	5324370	5324782	.	-	2	ID=cds-241342;Parent=PASSSERD07862.3;ae=true;minCov=4;pc=1
8	GeMoMa	CDS	5327075	5327428	.	-	2	ID=cds-241341;Parent=PASSSERD07862.3;ae=true;de=true;minCov=11;pc=1
8	GeMoMa	CDS	5327877	5328221	.	-	2	ID=cds-241340;Parent=PASSSERD07862.3;ae=true;de=true;minCov=6;pc=1
8	GeMoMa	CDS	5328306	5328653	.	-	2	ID=cds-241339;Parent=PASSSERD07862.3;ae=true;de=true;minCov=9;pc=1
8	GeMoMa	CDS	5330285	5330360	.	-	0	ID=cds-241338;Parent=PASSSERD07862.3;de=true;minCov=15;pc=1
8	AnnotationFinalizer_	five_prime_UTR	5330361	5330414	.	-	.	ID=five_prime_utr-30689;Parent=PASSSERD07862.3
8	AnnotationFinalizer_	five_prime_UTR	5331039	5331283	.	-	.	ID=five_prime_utr-30688;Parent=PASSSERD07862.3
8	AnnotationFinalizer_	three_prime_UTR	5324004	5324369	.	-	.	ID=three_prime_utr-24700;Parent=PASSSERD07862.3
8	GAF	gene	5332956	5345267	.	-	.	ID=PASSSERD07863;combinedEvidence=4;complete=5;maxEvidence=4;maxTie=1.0;transcripts=5
8	GeMoMa	mRNA	5332956	5345267	1663	-	.	ID=PASSSERD07863.1;Parent=PASSSERD07863;aa=313;alternative="montanus_gene-LOC120503231,onychos_gene-LOC121345028,pyrgi_gene-LOC121362044";avgCov=290.4782;bestScore=1663;ce=6;evidence=4;iAA=1;lpm=313;maxGap=0;maxScore=1663;minCov=76;minSplitReads=248;nps=0;oldID=passerold_transcript:ENSPDOT00000004550_R0;pAA=1;prediction=0;raa=313;rce=6;ref-gene=passerold_gene:ENSPDOG00000003131;start=M;stop=*;sumWeight=3.6;tae=1;tde=1;tie=1;tpc=1
8	GeMoMa	exon	5332956	5335629	.	-	.	ID=nbis-exon-264537;Parent=PASSSERD07863.1;de=true;minCov=76;pc=1
8	GeMoMa	exon	5337200	5337403	.	-	.	ID=nbis-exon-264538;Parent=PASSSERD07863.1;de=true;minCov=76;pc=1
8	GeMoMa	exon	5338504	5338608	.	-	.	ID=nbis-exon-264539;Parent=PASSSERD07863.1;de=true;minCov=76;pc=1
8	GeMoMa	exon	5341613	5341700	.	-	.	ID=nbis-exon-264540;Parent=PASSSERD07863.1;de=true;minCov=76;pc=1
8	GeMoMa	exon	5342829	5342977	.	-	.	ID=nbis-exon-264541;Parent=PASSSERD07863.1;de=true;minCov=76;pc=1
8	GeMoMa	exon	5343807	5343998	.	-	.	ID=nbis-exon-264542;Parent=PASSSERD07863.1;de=true;minCov=76;pc=1
8	GeMoMa	exon	5344828	5345267	.	-	.	ID=nbis-exon-264543;Parent=PASSSERD07863.1;de=true;minCov=76;pc=1
8	GeMoMa	CDS	5335426	5335629	.	-	0	ID=cds-241348;Parent=PASSSERD07863.1;ae=true;minCov=323;pc=1
8	GeMoMa	CDS	5337200	5337403	.	-	0	ID=cds-241347;Parent=PASSSERD07863.1;ae=true;de=true;minCov=245;pc=1
8	GeMoMa	CDS	5338504	5338608	.	-	0	ID=cds-241346;Parent=PASSSERD07863.1;ae=true;de=true;minCov=270;pc=1
8	GeMoMa	CDS	5341613	5341700	.	-	1	ID=cds-241345;Parent=PASSSERD07863.1;ae=true;de=true;minCov=309;pc=1
8	GeMoMa	CDS	5342829	5342977	.	-	0	ID=cds-241344;Parent=PASSSERD07863.1;ae=true;de=true;minCov=262;pc=1
8	GeMoMa	CDS	5343807	5343995	.	-	0	ID=cds-241343;Parent=PASSSERD07863.1;de=true;minCov=76;pc=1
8	AnnotationFinalizer_	five_prime_UTR	5343996	5343998	.	-	.	ID=five_prime_utr-30691;Parent=PASSSERD07863.1
8	AnnotationFinalizer_	five_prime_UTR	5344828	5345267	.	-	.	ID=five_prime_utr-30690;Parent=PASSSERD07863.1
8	AnnotationFinalizer_	three_prime_UTR	5332956	5335425	.	-	.	ID=three_prime_utr-24701;Parent=PASSSERD07863.1
8	GeMoMa	mRNA	5332956	5345267	1242	-	.	ID=PASSSERD07863.2;Parent=PASSSERD07863;aa=245;avgCov=292.8721;bestScore=1242;ce=5;evidence=1;iAA=0.951;lpm=114;maxGap=4;maxScore=1285;minCov=76;minSplitReads=31;nps=0;oldID=onychos_rna-XM_041421541.1_R0;pAA=0.951;prediction=0;raa=241;rce=5;ref-gene=onychos_gene-LOC121345028;start=M;stop=*;sumWeight=1.0;tae=1;tde=1;tie=1;tpc=1
8	GeMoMa	exon	5332956	5335629	.	-	.	ID=nbis-exon-264544;Parent=PASSSERD07863.2;de=true;minCov=76;pc=1
8	GeMoMa	exon	5338504	5338608	.	-	.	ID=nbis-exon-264545;Parent=PASSSERD07863.2;de=true;minCov=76;pc=1
8	GeMoMa	exon	5341613	5341700	.	-	.	ID=nbis-exon-264546;Parent=PASSSERD07863.2;de=true;minCov=76;pc=1
8	GeMoMa	exon	5342829	5342977	.	-	.	ID=nbis-exon-264547;Parent=PASSSERD07863.2;de=true;minCov=76;pc=1
8	GeMoMa	exon	5343807	5343998	.	-	.	ID=nbis-exon-264548;Parent=PASSSERD07863.2;de=true;minCov=76;pc=1
8	GeMoMa	exon	5344828	5345267	.	-	.	ID=nbis-exon-264549;Parent=PASSSERD07863.2;de=true;minCov=76;pc=1
8	GeMoMa	CDS	5335426	5335629	.	-	0	ID=cds-241353;Parent=PASSSERD07863.2;ae=true;minCov=323;pc=1
8	GeMoMa	CDS	5338504	5338608	.	-	0	ID=cds-241352;Parent=PASSSERD07863.2;ae=true;de=true;minCov=270;pc=1
8	GeMoMa	CDS	5341613	5341700	.	-	1	ID=cds-241351;Parent=PASSSERD07863.2;ae=true;de=true;minCov=309;pc=1
8	GeMoMa	CDS	5342829	5342977	.	-	0	ID=cds-241350;Parent=PASSSERD07863.2;ae=true;de=true;minCov=262;pc=1
8	GeMoMa	CDS	5343807	5343995	.	-	0	ID=cds-241349;Parent=PASSSERD07863.2;de=true;minCov=76;pc=1
8	AnnotationFinalizer_	five_prime_UTR	5343996	5343998	.	-	.	ID=five_prime_utr-30693;Parent=PASSSERD07863.2
8	AnnotationFinalizer_	five_prime_UTR	5344828	5345267	.	-	.	ID=five_prime_utr-30692;Parent=PASSSERD07863.2
8	AnnotationFinalizer_	three_prime_UTR	5332956	5335425	.	-	.	ID=three_prime_utr-24702;Parent=PASSSERD07863.2
8	GeMoMa	mRNA	5332956	5345267	1807	-	.	ID=PASSSERD07863.3;Parent=PASSSERD07863;aa=366;avgCov=250.6084;bestScore=1807;ce=6;evidence=1;iAA=0.9372;lpm=264;maxGap=15;maxScore=1877;minCov=6;minSplitReads=248;nps=0;oldID=montanus_rna-XM_039711550.1_R0;pAA=0.9454;prediction=0;raa=351;rce=6;ref-gene=montanus_gene-LOC120503231;start=M;stop=*;sumWeight=0.8;tae=1;tde=1;tie=1;tpc=1
8	GeMoMa	exon	5332956	5335629	.	-	.	ID=nbis-exon-264550;Parent=PASSSERD07863.3;de=true;minCov=6;pc=1
8	GeMoMa	exon	5337200	5337403	.	-	.	ID=nbis-exon-264551;Parent=PASSSERD07863.3;de=true;minCov=6;pc=1
8	GeMoMa	exon	5338504	5338608	.	-	.	ID=nbis-exon-264552;Parent=PASSSERD07863.3;de=true;minCov=6;pc=1
8	GeMoMa	exon	5341613	5341700	.	-	.	ID=nbis-exon-264553;Parent=PASSSERD07863.3;de=true;minCov=6;pc=1
8	GeMoMa	exon	5342829	5342977	.	-	.	ID=nbis-exon-264554;Parent=PASSSERD07863.3;de=true;minCov=6;pc=1
8	GeMoMa	exon	5343807	5345267	.	-	.	ID=nbis-exon-264555;Parent=PASSSERD07863.3;de=true;minCov=6;pc=1
8	GeMoMa	CDS	5335426	5335629	.	-	0	ID=cds-241359;Parent=PASSSERD07863.3;ae=true;minCov=323;pc=1
8	GeMoMa	CDS	5337200	5337403	.	-	0	ID=cds-241358;Parent=PASSSERD07863.3;ae=true;de=true;minCov=245;pc=1
8	GeMoMa	CDS	5338504	5338608	.	-	0	ID=cds-241357;Parent=PASSSERD07863.3;ae=true;de=true;minCov=270;pc=1
8	GeMoMa	CDS	5341613	5341700	.	-	1	ID=cds-241356;Parent=PASSSERD07863.3;ae=true;de=true;minCov=309;pc=1
8	GeMoMa	CDS	5342829	5342977	.	-	0	ID=cds-241355;Parent=PASSSERD07863.3;ae=true;de=true;minCov=262;pc=1
8	GeMoMa	CDS	5343807	5344154	.	-	0	ID=cds-241354;Parent=PASSSERD07863.3;de=true;minCov=6;pc=1
8	AnnotationFinalizer_	five_prime_UTR	5344155	5345267	.	-	.	ID=five_prime_utr-30694;Parent=PASSSERD07863.3
8	AnnotationFinalizer_	three_prime_UTR	5332956	5335425	.	-	.	ID=three_prime_utr-24703;Parent=PASSSERD07863.3
8	GeMoMa	mRNA	5332956	5345267	1538	-	.	ID=PASSSERD07863.4;Parent=PASSSERD07863;aa=314;avgCov=246.5626;bestScore=1538;ce=6;evidence=1;iAA=0.9268;lpm=212;maxGap=15;maxScore=1608;minCov=6;minSplitReads=11;nps=0;oldID=montanus_rna-XM_039711556.1_R0;pAA=0.9363;prediction=0;raa=299;rce=6;ref-gene=montanus_gene-LOC120503231;start=M;stop=*;sumWeight=0.8;tae=1;tde=1;tie=1;tpc=1
8	GeMoMa	exon	5332956	5335629	.	-	.	ID=nbis-exon-264556;Parent=PASSSERD07863.4;de=true;minCov=6;pc=1
8	GeMoMa	exon	5337200	5337247	.	-	.	ID=nbis-exon-264557;Parent=PASSSERD07863.4;de=true;minCov=6;pc=1
8	GeMoMa	exon	5338504	5338608	.	-	.	ID=nbis-exon-264558;Parent=PASSSERD07863.4;de=true;minCov=6;pc=1
8	GeMoMa	exon	5341613	5341700	.	-	.	ID=nbis-exon-264559;Parent=PASSSERD07863.4;de=true;minCov=6;pc=1
8	GeMoMa	exon	5342829	5342977	.	-	.	ID=nbis-exon-264560;Parent=PASSSERD07863.4;de=true;minCov=6;pc=1
8	GeMoMa	exon	5343807	5345267	.	-	.	ID=nbis-exon-264561;Parent=PASSSERD07863.4;de=true;minCov=6;pc=1
8	GeMoMa	CDS	5335426	5335629	.	-	0	ID=cds-241365;Parent=PASSSERD07863.4;ae=true;minCov=323;pc=1
8	GeMoMa	CDS	5337200	5337247	.	-	0	ID=cds-241364;Parent=PASSSERD07863.4;ae=true;de=true;minCov=296;pc=1
8	GeMoMa	CDS	5338504	5338608	.	-	0	ID=cds-241363;Parent=PASSSERD07863.4;ae=true;de=true;minCov=270;pc=1
8	GeMoMa	CDS	5341613	5341700	.	-	1	ID=cds-241362;Parent=PASSSERD07863.4;ae=true;de=true;minCov=309;pc=1
8	GeMoMa	CDS	5342829	5342977	.	-	0	ID=cds-241361;Parent=PASSSERD07863.4;ae=true;de=true;minCov=262;pc=1
8	GeMoMa	CDS	5343807	5344154	.	-	0	ID=cds-241360;Parent=PASSSERD07863.4;de=true;minCov=6;pc=1
8	AnnotationFinalizer_	five_prime_UTR	5344155	5345267	.	-	.	ID=five_prime_utr-30695;Parent=PASSSERD07863.4
8	AnnotationFinalizer_	three_prime_UTR	5332956	5335425	.	-	.	ID=three_prime_utr-24704;Parent=PASSSERD07863.4
8	GeMoMa	mRNA	5332956	5345267	1452	-	.	ID=PASSSERD07863.5;Parent=PASSSERD07863;aa=298;avgCov=243.4787;bestScore=1452;ce=5;evidence=1;iAA=0.9228;lpm=196;maxGap=15;maxScore=1522;minCov=6;minSplitReads=31;nps=0;oldID=montanus_rna-XM_039711557.1_R0;pAA=0.9329;prediction=0;raa=283;rce=5;ref-gene=montanus_gene-LOC120503231;start=M;stop=*;sumWeight=0.8;tae=1;tde=1;tie=1;tpc=1
8	GeMoMa	exon	5332956	5335629	.	-	.	ID=nbis-exon-264562;Parent=PASSSERD07863.5;de=true;minCov=6;pc=1
8	GeMoMa	exon	5338504	5338608	.	-	.	ID=nbis-exon-264563;Parent=PASSSERD07863.5;de=true;minCov=6;pc=1
8	GeMoMa	exon	5341613	5341700	.	-	.	ID=nbis-exon-264564;Parent=PASSSERD07863.5;de=true;minCov=6;pc=1
8	GeMoMa	exon	5342829	5342977	.	-	.	ID=nbis-exon-264565;Parent=PASSSERD07863.5;de=true;minCov=6;pc=1
8	GeMoMa	exon	5343807	5345267	.	-	.	ID=nbis-exon-264566;Parent=PASSSERD07863.5;de=true;minCov=6;pc=1
8	GeMoMa	CDS	5335426	5335629	.	-	0	ID=cds-241370;Parent=PASSSERD07863.5;ae=true;minCov=323;pc=1
8	GeMoMa	CDS	5338504	5338608	.	-	0	ID=cds-241369;Parent=PASSSERD07863.5;ae=true;de=true;minCov=270;pc=1
8	GeMoMa	CDS	5341613	5341700	.	-	1	ID=cds-241368;Parent=PASSSERD07863.5;ae=true;de=true;minCov=309;pc=1
8	GeMoMa	CDS	5342829	5342977	.	-	0	ID=cds-241367;Parent=PASSSERD07863.5;ae=true;de=true;minCov=262;pc=1
8	GeMoMa	CDS	5343807	5344154	.	-	0	ID=cds-241366;Parent=PASSSERD07863.5;de=true;minCov=6;pc=1
8	AnnotationFinalizer_	five_prime_UTR	5344155	5345267	.	-	.	ID=five_prime_utr-30696;Parent=PASSSERD07863.5
8	AnnotationFinalizer_	three_prime_UTR	5332956	5335425	.	-	.	ID=three_prime_utr-24705;Parent=PASSSERD07863.5
8	GAF	gene	5345582	5350519	.	+	.	ID=PASSSERD07864;combinedEvidence=4;complete=2;maxEvidence=3;maxTie=1.0;transcripts=2
8	GeMoMa	mRNA	5345582	5350519	1937	+	.	ID=PASSSERD07864.1;Parent=PASSSERD07864;aa=382;alternative="onychos_gene-MRPL37,pyrgi_gene-MRPL37";avgCov=6810.3726;bestScore=1937;ce=7;evidence=3;iAA=0.8486;lpm=282;maxGap=67;maxScore=2347;minCov=2271;minSplitReads=4586;nps=0;oldID=montanus_rna-XM_039711548.1_R0;pAA=0.8486;prediction=0;raa=449;rce=7;ref-gene=montanus_gene-MRPL37;start=M;stop=*;sumWeight=2.8;tae=1;tde=1;tie=1;tpc=1
8	GeMoMa	exon	5345582	5345878	.	+	.	ID=nbis-exon-264567;Parent=PASSSERD07864.1;de=true;minCov=2271;pc=1
8	GeMoMa	exon	5346076	5346259	.	+	.	ID=nbis-exon-264568;Parent=PASSSERD07864.1;de=true;minCov=2271;pc=1
8	GeMoMa	exon	5346734	5346849	.	+	.	ID=nbis-exon-264569;Parent=PASSSERD07864.1;de=true;minCov=2271;pc=1
8	GeMoMa	exon	5347351	5347536	.	+	.	ID=nbis-exon-264570;Parent=PASSSERD07864.1;de=true;minCov=2271;pc=1
8	GeMoMa	exon	5347810	5347967	.	+	.	ID=nbis-exon-264571;Parent=PASSSERD07864.1;de=true;minCov=2271;pc=1
8	GeMoMa	exon	5348434	5348637	.	+	.	ID=nbis-exon-264572;Parent=PASSSERD07864.1;de=true;minCov=2271;pc=1
8	GeMoMa	exon	5349199	5350519	.	+	.	ID=nbis-exon-264573;Parent=PASSSERD07864.1;de=true;minCov=2271;pc=1
8	GeMoMa	CDS	5345659	5345878	.	+	0	ID=cds-241371;Parent=PASSSERD07864.1;de=true;minCov=2271;pc=1
8	GeMoMa	CDS	5346076	5346259	.	+	2	ID=cds-241372;Parent=PASSSERD07864.1;ae=true;de=true;minCov=4215;pc=1
8	GeMoMa	CDS	5346734	5346849	.	+	1	ID=cds-241373;Parent=PASSSERD07864.1;ae=true;de=true;minCov=5773;pc=1
8	GeMoMa	CDS	5347351	5347536	.	+	2	ID=cds-241374;Parent=PASSSERD07864.1;ae=true;de=true;minCov=6429;pc=1
8	GeMoMa	CDS	5347810	5347967	.	+	2	ID=cds-241375;Parent=PASSSERD07864.1;ae=true;de=true;minCov=6013;pc=1
8	GeMoMa	CDS	5348434	5348637	.	+	0	ID=cds-241376;Parent=PASSSERD07864.1;ae=true;de=true;minCov=7793;pc=1
8	GeMoMa	CDS	5349199	5349276	.	+	0	ID=cds-241377;Parent=PASSSERD07864.1;ae=true;minCov=5992;pc=1
8	AnnotationFinalizer_	five_prime_UTR	5345582	5345658	.	+	.	ID=five_prime_utr-30697;Parent=PASSSERD07864.1
8	AnnotationFinalizer_	three_prime_UTR	5349277	5350519	.	+	.	ID=three_prime_utr-24706;Parent=PASSSERD07864.1
8	GeMoMa	mRNA	5345582	5350519	2053	+	.	ID=PASSSERD07864.2;Parent=PASSSERD07864;aa=388;avgCov=6211.0052;bestScore=2053;ce=6;evidence=1;iAA=1;lpm=388;maxGap=0;maxScore=2053;minCov=30;minSplitReads=4586;nps=0;oldID=passerold_transcript:ENSPDOT00000004558_R0;pAA=1;prediction=0;raa=388;rce=6;ref-gene=passerold_gene:ENSPDOG00000003136;start=M;stop=*;sumWeight=0.8;tae=1;tde=1;tie=1;tpc=1
8	GeMoMa	exon	5345582	5345878	.	+	.	ID=nbis-exon-264574;Parent=PASSSERD07864.2;de=true;minCov=2271;pc=1
8	GeMoMa	exon	5346076	5346259	.	+	.	ID=nbis-exon-264575;Parent=PASSSERD07864.2;de=true;minCov=2271;pc=1
8	GeMoMa	exon	5346734	5346849	.	+	.	ID=nbis-exon-264576;Parent=PASSSERD07864.2;de=true;minCov=2271;pc=1
8	GeMoMa	exon	5347351	5347536	.	+	.	ID=nbis-exon-264577;Parent=PASSSERD07864.2;de=true;minCov=2271;pc=1
8	GeMoMa	exon	5347810	5347967	.	+	.	ID=nbis-exon-264578;Parent=PASSSERD07864.2;de=true;minCov=2271;pc=1
8	GeMoMa	exon	5348434	5350519	.	+	.	ID=nbis-exon-264579;Parent=PASSSERD07864.2;de=true;minCov=2271;pc=1
8	GeMoMa	CDS	5345659	5345878	.	+	0	ID=cds-241378;Parent=PASSSERD07864.2;de=true;minCov=2271;pc=1
8	GeMoMa	CDS	5346076	5346259	.	+	2	ID=cds-241379;Parent=PASSSERD07864.2;ae=true;de=true;minCov=4215;pc=1
8	GeMoMa	CDS	5346734	5346849	.	+	1	ID=cds-241380;Parent=PASSSERD07864.2;ae=true;de=true;minCov=5773;pc=1
8	GeMoMa	CDS	5347351	5347536	.	+	2	ID=cds-241381;Parent=PASSSERD07864.2;ae=true;de=true;minCov=6429;pc=1
8	GeMoMa	CDS	5347810	5347967	.	+	2	ID=cds-241382;Parent=PASSSERD07864.2;ae=true;de=true;minCov=6013;pc=1
8	GeMoMa	CDS	5348434	5348733	.	+	0	ID=cds-241383;Parent=PASSSERD07864.2;ae=true;minCov=30;pc=1
8	AnnotationFinalizer_	five_prime_UTR	5345582	5345658	.	+	.	ID=five_prime_utr-30698;Parent=PASSSERD07864.2
8	AnnotationFinalizer_	three_prime_UTR	5348734	5350519	.	+	.	ID=three_prime_utr-24707;Parent=PASSSERD07864.2
8	GAF	gene	5353370	5428113	.	-	.	ID=PASSSERD07865;combinedEvidence=4;complete=5;maxEvidence=2;maxTie=1.0;transcripts=5
8	GeMoMa	mRNA	5353370	5372089	1583	-	.	ID=PASSSERD07865.1;Parent=PASSSERD07865;aa=279;alternative="pyrgi_gene-SSBP3";avgCov=2178.8889;bestScore=1583;ce=14;evidence=2;iAA=1;lpm=279;maxGap=0;maxScore=1583;minCov=922;minSplitReads=886;nps=0;oldID=onychos_rna-XM_041421870.1_R0;pAA=1;prediction=0;raa=279;rce=14;ref-gene=onychos_gene-SSBP3;start=M;stop=*;sumWeight=2.0;tae=1;tde=1;tie=1;tpc=1
8	GeMoMa	exon	5353370	5353988	.	-	.	ID=nbis-exon-264580;Parent=PASSSERD07865.1;de=true;minCov=2882;pc=1
8	GeMoMa	exon	5354499	5355391	.	-	.	ID=nbis-exon-264581;Parent=PASSSERD07865.1;de=true;minCov=2882;pc=1
8	GeMoMa	exon	5355943	5356044	.	-	.	ID=nbis-exon-264582;Parent=PASSSERD07865.1;de=true;minCov=2882;pc=1
8	GeMoMa	exon	5356241	5356269	.	-	.	ID=nbis-exon-264583;Parent=PASSSERD07865.1;de=true;minCov=2882;pc=1
8	GeMoMa	exon	5356468	5356546	.	-	.	ID=nbis-exon-264584;Parent=PASSSERD07865.1;de=true;minCov=2882;pc=1
8	GeMoMa	exon	5357263	5357333	.	-	.	ID=nbis-exon-264585;Parent=PASSSERD07865.1;de=true;minCov=2882;pc=1
8	GeMoMa	exon	5357748	5357802	.	-	.	ID=nbis-exon-264586;Parent=PASSSERD07865.1;de=true;minCov=2882;pc=1
8	GeMoMa	exon	5357970	5358005	.	-	.	ID=nbis-exon-264587;Parent=PASSSERD07865.1;de=true;minCov=2882;pc=1
8	GeMoMa	exon	5358202	5358250	.	-	.	ID=nbis-exon-264588;Parent=PASSSERD07865.1;de=true;minCov=2882;pc=1
8	GeMoMa	exon	5358347	5358411	.	-	.	ID=nbis-exon-264589;Parent=PASSSERD07865.1;de=true;minCov=2882;pc=1
8	GeMoMa	exon	5361248	5361324	.	-	.	ID=nbis-exon-264590;Parent=PASSSERD07865.1;de=true;minCov=2882;pc=1
8	GeMoMa	exon	5361425	5361491	.	-	.	ID=nbis-exon-264591;Parent=PASSSERD07865.1;de=true;minCov=2882;pc=1
8	GeMoMa	exon	5363311	5363370	.	-	.	ID=nbis-exon-264592;Parent=PASSSERD07865.1;de=true;minCov=2882;pc=1
8	GeMoMa	exon	5364139	5364219	.	-	.	ID=nbis-exon-264593;Parent=PASSSERD07865.1;de=true;minCov=2882;pc=1
8	GeMoMa	exon	5371979	5372089	.	-	.	ID=nbis-exon-264594;Parent=PASSSERD07865.1;de=true;minCov=2882;pc=1
8	GeMoMa	CDS	5355362	5355391	.	-	0	ID=cds-241397;Parent=PASSSERD07865.1;ae=true;minCov=3289;pc=1
8	GeMoMa	CDS	5355943	5356044	.	-	0	ID=cds-241396;Parent=PASSSERD07865.1;ae=true;de=true;minCov=2722;pc=1
8	GeMoMa	CDS	5356241	5356269	.	-	2	ID=cds-241395;Parent=PASSSERD07865.1;ae=true;de=true;minCov=2408;pc=1
8	GeMoMa	CDS	5356468	5356546	.	-	0	ID=cds-241394;Parent=PASSSERD07865.1;ae=true;de=true;minCov=2120;pc=1
8	GeMoMa	CDS	5357263	5357333	.	-	2	ID=cds-241393;Parent=PASSSERD07865.1;ae=true;de=true;minCov=2141;pc=1
8	GeMoMa	CDS	5357748	5357802	.	-	0	ID=cds-241392;Parent=PASSSERD07865.1;ae=true;de=true;minCov=2409;pc=1
8	GeMoMa	CDS	5357970	5358005	.	-	0	ID=cds-241391;Parent=PASSSERD07865.1;ae=true;de=true;minCov=2250;pc=1
8	GeMoMa	CDS	5358202	5358250	.	-	1	ID=cds-241390;Parent=PASSSERD07865.1;ae=true;de=true;minCov=1693;pc=1
8	GeMoMa	CDS	5358347	5358411	.	-	0	ID=cds-241389;Parent=PASSSERD07865.1;ae=true;de=true;minCov=1581;pc=1
8	GeMoMa	CDS	5361248	5361324	.	-	2	ID=cds-241388;Parent=PASSSERD07865.1;ae=true;de=true;minCov=1464;pc=1
8	GeMoMa	CDS	5361425	5361491	.	-	0	ID=cds-241387;Parent=PASSSERD07865.1;ae=true;de=true;minCov=1464;pc=1
8	GeMoMa	CDS	5363311	5363370	.	-	0	ID=cds-241386;Parent=PASSSERD07865.1;ae=true;de=true;minCov=1641;pc=1
8	GeMoMa	CDS	5364139	5364219	.	-	0	ID=cds-241385;Parent=PASSSERD07865.1;ae=true;de=true;minCov=922;pc=1
8	GeMoMa	CDS	5371979	5372014	.	-	0	ID=cds-241384;Parent=PASSSERD07865.1;de=true;minCov=2882;pc=1
8	AnnotationFinalizer_	five_prime_UTR	5372015	5372089	.	-	.	ID=five_prime_utr-30699;Parent=PASSSERD07865.1
8	AnnotationFinalizer_	three_prime_UTR	5353370	5353988	.	-	.	ID=three_prime_utr-24709;Parent=PASSSERD07865.1
8	AnnotationFinalizer_	three_prime_UTR	5354499	5355361	.	-	.	ID=three_prime_utr-24708;Parent=PASSSERD07865.1
8	GeMoMa	mRNA	5353370	5372089	1421	-	.	ID=PASSSERD07865.2;Parent=PASSSERD07865;aa=252;alternative="pyrgi_gene-SSBP3";avgCov=2298.5079;bestScore=1421;ce=13;evidence=2;iAA=1;lpm=252;maxGap=0;maxScore=1421;minCov=1464;minSplitReads=1431;nps=0;oldID=onychos_rna-XM_041421871.1_R0;pAA=1;prediction=0;raa=252;rce=13;ref-gene=onychos_gene-SSBP3;start=M;stop=*;sumWeight=2.0;tae=1;tde=1;tie=1;tpc=1
8	GeMoMa	exon	5353370	5353988	.	-	.	ID=nbis-exon-264595;Parent=PASSSERD07865.2;de=true;minCov=2882;pc=1
8	GeMoMa	exon	5354499	5355391	.	-	.	ID=nbis-exon-264596;Parent=PASSSERD07865.2;de=true;minCov=2882;pc=1
8	GeMoMa	exon	5355943	5356044	.	-	.	ID=nbis-exon-264597;Parent=PASSSERD07865.2;de=true;minCov=2882;pc=1
8	GeMoMa	exon	5356241	5356269	.	-	.	ID=nbis-exon-264598;Parent=PASSSERD07865.2;de=true;minCov=2882;pc=1
8	GeMoMa	exon	5356468	5356546	.	-	.	ID=nbis-exon-264599;Parent=PASSSERD07865.2;de=true;minCov=2882;pc=1
8	GeMoMa	exon	5357263	5357333	.	-	.	ID=nbis-exon-264600;Parent=PASSSERD07865.2;de=true;minCov=2882;pc=1
8	GeMoMa	exon	5357748	5357802	.	-	.	ID=nbis-exon-264601;Parent=PASSSERD07865.2;de=true;minCov=2882;pc=1
8	GeMoMa	exon	5357970	5358005	.	-	.	ID=nbis-exon-264602;Parent=PASSSERD07865.2;de=true;minCov=2882;pc=1
8	GeMoMa	exon	5358202	5358250	.	-	.	ID=nbis-exon-264603;Parent=PASSSERD07865.2;de=true;minCov=2882;pc=1
8	GeMoMa	exon	5358347	5358411	.	-	.	ID=nbis-exon-264604;Parent=PASSSERD07865.2;de=true;minCov=2882;pc=1
8	GeMoMa	exon	5361248	5361324	.	-	.	ID=nbis-exon-264605;Parent=PASSSERD07865.2;de=true;minCov=2882;pc=1
8	GeMoMa	exon	5361425	5361491	.	-	.	ID=nbis-exon-264606;Parent=PASSSERD07865.2;de=true;minCov=2882;pc=1
8	GeMoMa	exon	5363311	5363370	.	-	.	ID=nbis-exon-264607;Parent=PASSSERD07865.2;de=true;minCov=2882;pc=1
8	GeMoMa	exon	5371979	5372089	.	-	.	ID=nbis-exon-264608;Parent=PASSSERD07865.2;de=true;minCov=2882;pc=1
8	GeMoMa	CDS	5355362	5355391	.	-	0	ID=cds-241410;Parent=PASSSERD07865.2;ae=true;minCov=3289;pc=1
8	GeMoMa	CDS	5355943	5356044	.	-	0	ID=cds-241409;Parent=PASSSERD07865.2;ae=true;de=true;minCov=2722;pc=1
8	GeMoMa	CDS	5356241	5356269	.	-	2	ID=cds-241408;Parent=PASSSERD07865.2;ae=true;de=true;minCov=2408;pc=1
8	GeMoMa	CDS	5356468	5356546	.	-	0	ID=cds-241407;Parent=PASSSERD07865.2;ae=true;de=true;minCov=2120;pc=1
8	GeMoMa	CDS	5357263	5357333	.	-	2	ID=cds-241406;Parent=PASSSERD07865.2;ae=true;de=true;minCov=2141;pc=1
8	GeMoMa	CDS	5357748	5357802	.	-	0	ID=cds-241405;Parent=PASSSERD07865.2;ae=true;de=true;minCov=2409;pc=1
8	GeMoMa	CDS	5357970	5358005	.	-	0	ID=cds-241404;Parent=PASSSERD07865.2;ae=true;de=true;minCov=2250;pc=1
8	GeMoMa	CDS	5358202	5358250	.	-	1	ID=cds-241403;Parent=PASSSERD07865.2;ae=true;de=true;minCov=1693;pc=1
8	GeMoMa	CDS	5358347	5358411	.	-	0	ID=cds-241402;Parent=PASSSERD07865.2;ae=true;de=true;minCov=1581;pc=1
8	GeMoMa	CDS	5361248	5361324	.	-	2	ID=cds-241401;Parent=PASSSERD07865.2;ae=true;de=true;minCov=1464;pc=1
8	GeMoMa	CDS	5361425	5361491	.	-	0	ID=cds-241400;Parent=PASSSERD07865.2;ae=true;de=true;minCov=1464;pc=1
8	GeMoMa	CDS	5363311	5363370	.	-	0	ID=cds-241399;Parent=PASSSERD07865.2;ae=true;de=true;minCov=1641;pc=1
8	GeMoMa	CDS	5371979	5372014	.	-	0	ID=cds-241398;Parent=PASSSERD07865.2;de=true;minCov=2882;pc=1
8	AnnotationFinalizer_	five_prime_UTR	5372015	5372089	.	-	.	ID=five_prime_utr-30700;Parent=PASSSERD07865.2
8	AnnotationFinalizer_	three_prime_UTR	5353370	5353988	.	-	.	ID=three_prime_utr-24711;Parent=PASSSERD07865.2
8	AnnotationFinalizer_	three_prime_UTR	5354499	5355361	.	-	.	ID=three_prime_utr-24710;Parent=PASSSERD07865.2
8	GeMoMa	mRNA	5353370	5413748	1319	-	.	ID=PASSSERD07865.4;Parent=PASSSERD07865;aa=366;alternative="pyrgi_gene-SSBP2";avgCov=1891.1658;bestScore=1991;ce=16;evidence=2;iAA=0.6783;lpm=29;maxGap=7;maxScore=1991;minCov=1;minSplitReads=0;nps=0;oldID=passerold_transcript:ENSPDOT00000007020_R1;pAA=0.7775;prediction=1;raa=355;rce=16;ref-gene=passerold_gene:ENSPDOG00000004703;start=M;stop=*;sumWeight=1.8;tae=0.8667;tde=0.8;tie=0.8;tpc=1
8	GeMoMa	exon	5353370	5353988	.	-	.	ID=nbis-exon-264628;Parent=PASSSERD07865.4;de=false;minCov=1;pc=1
8	GeMoMa	exon	5354499	5355391	.	-	.	ID=nbis-exon-264629;Parent=PASSSERD07865.4;de=false;minCov=1;pc=1
8	GeMoMa	exon	5355943	5356044	.	-	.	ID=nbis-exon-264630;Parent=PASSSERD07865.4;de=false;minCov=1;pc=1
8	GeMoMa	exon	5356241	5356269	.	-	.	ID=nbis-exon-264631;Parent=PASSSERD07865.4;de=false;minCov=1;pc=1
8	GeMoMa	exon	5356468	5356546	.	-	.	ID=nbis-exon-264632;Parent=PASSSERD07865.4;de=false;minCov=1;pc=1
8	GeMoMa	exon	5357263	5357333	.	-	.	ID=nbis-exon-264633;Parent=PASSSERD07865.4;de=false;minCov=1;pc=1
8	GeMoMa	exon	5357748	5357802	.	-	.	ID=nbis-exon-264634;Parent=PASSSERD07865.4;de=false;minCov=1;pc=1
8	GeMoMa	exon	5357970	5358005	.	-	.	ID=nbis-exon-264635;Parent=PASSSERD07865.4;de=false;minCov=1;pc=1
8	GeMoMa	exon	5358202	5358250	.	-	.	ID=nbis-exon-264636;Parent=PASSSERD07865.4;de=false;minCov=1;pc=1
8	GeMoMa	exon	5358347	5358411	.	-	.	ID=nbis-exon-264637;Parent=PASSSERD07865.4;de=false;minCov=1;pc=1
8	GeMoMa	exon	5361248	5361324	.	-	.	ID=nbis-exon-264638;Parent=PASSSERD07865.4;de=false;minCov=1;pc=1
8	GeMoMa	exon	5361425	5361491	.	-	.	ID=nbis-exon-264639;Parent=PASSSERD07865.4;de=false;minCov=1;pc=1
8	GeMoMa	exon	5363311	5363370	.	-	.	ID=nbis-exon-264640;Parent=PASSSERD07865.4;de=false;minCov=1;pc=1
8	GeMoMa	exon	5371979	5372068	.	-	.	ID=nbis-exon-264641;Parent=PASSSERD07865.4;de=false;minCov=1;pc=1
8	GeMoMa	exon	5407504	5407588	.	-	.	ID=nbis-exon-264642;Parent=PASSSERD07865.4;de=false;minCov=1;pc=1
8	GeMoMa	exon	5411268	5411359	.	-	.	ID=nbis-exon-264643;Parent=PASSSERD07865.4;de=false;minCov=1;pc=1
8	GeMoMa	exon	5413211	5413748	.	-	.	ID=nbis-exon-264644;Parent=PASSSERD07865.4;de=false;minCov=1;pc=1
8	GeMoMa	CDS	5355362	5355391	.	-	0	ID=cds-241443;Parent=PASSSERD07865.4;ae=true;minCov=3289;pc=1
8	GeMoMa	CDS	5355943	5356044	.	-	0	ID=cds-241442;Parent=PASSSERD07865.4;ae=true;de=true;minCov=2722;pc=1
8	GeMoMa	CDS	5356241	5356269	.	-	2	ID=cds-241441;Parent=PASSSERD07865.4;ae=true;de=true;minCov=2408;pc=1
8	GeMoMa	CDS	5356468	5356546	.	-	0	ID=cds-241440;Parent=PASSSERD07865.4;ae=true;de=true;minCov=2120;pc=1
8	GeMoMa	CDS	5357263	5357333	.	-	2	ID=cds-241439;Parent=PASSSERD07865.4;ae=true;de=true;minCov=2141;pc=1
8	GeMoMa	CDS	5357748	5357802	.	-	0	ID=cds-241438;Parent=PASSSERD07865.4;ae=true;de=true;minCov=2409;pc=1
8	GeMoMa	CDS	5357970	5358005	.	-	0	ID=cds-241437;Parent=PASSSERD07865.4;ae=true;de=true;minCov=2250;pc=1
8	GeMoMa	CDS	5358202	5358250	.	-	1	ID=cds-241436;Parent=PASSSERD07865.4;ae=true;de=true;minCov=1693;pc=1
8	GeMoMa	CDS	5358347	5358411	.	-	0	ID=cds-241435;Parent=PASSSERD07865.4;ae=true;de=true;minCov=1581;pc=1
8	GeMoMa	CDS	5361248	5361324	.	-	2	ID=cds-241434;Parent=PASSSERD07865.4;ae=true;de=true;minCov=1464;pc=1
8	GeMoMa	CDS	5361425	5361491	.	-	0	ID=cds-241433;Parent=PASSSERD07865.4;ae=true;de=true;minCov=1464;pc=1
8	GeMoMa	CDS	5363311	5363370	.	-	0	ID=cds-241432;Parent=PASSSERD07865.4;ae=true;de=true;minCov=1641;pc=1
8	GeMoMa	CDS	5371979	5372068	.	-	0	ID=cds-241431;Parent=PASSSERD07865.4;ae=false;de=true;minCov=2882;pc=1
8	GeMoMa	CDS	5407504	5407588	.	-	1	ID=cds-241430;Parent=PASSSERD07865.4;ae=true;de=false;minCov=584;pc=1
8	GeMoMa	CDS	5411268	5411359	.	-	0	ID=cds-241429;Parent=PASSSERD07865.4;ae=false;de=false;minCov=8;pc=1
8	GeMoMa	CDS	5413211	5413321	.	-	0	ID=cds-241428;Parent=PASSSERD07865.4;de=false;minCov=1;pc=1
8	AnnotationFinalizer_	five_prime_UTR	5413322	5413748	.	-	.	ID=five_prime_utr-30703;Parent=PASSSERD07865.4
8	AnnotationFinalizer_	three_prime_UTR	5353370	5353988	.	-	.	ID=three_prime_utr-24715;Parent=PASSSERD07865.4
8	AnnotationFinalizer_	three_prime_UTR	5354499	5355361	.	-	.	ID=three_prime_utr-24714;Parent=PASSSERD07865.4
8	GeMoMa	mRNA	5353370	5428113	1343	-	.	ID=PASSSERD07865.3;Parent=PASSSERD07865;aa=367;alternative="onychos_gene-SSBP2";avgCov=1889.1589;bestScore=1873;ce=17;evidence=2;iAA=0.6872;lpm=29;maxGap=6;maxScore=2004;minCov=1;minSplitReads=0;nps=0;oldID=montanus_rna-XM_039696310.1_R1;pAA=0.7781;prediction=1;raa=361;rce=17;ref-gene=montanus_gene-SSBP2;start=M;stop=*;sumWeight=1.8;tae=0.8125;tde=0.8125;tie=0.75;tpc=1
8	GeMoMa	exon	5353370	5353988	.	-	.	ID=nbis-exon-264609;Parent=PASSSERD07865.3;de=true;minCov=41;pc=1
8	GeMoMa	exon	5354499	5355391	.	-	.	ID=nbis-exon-264610;Parent=PASSSERD07865.3;de=true;minCov=41;pc=1
8	GeMoMa	exon	5355943	5356044	.	-	.	ID=nbis-exon-264611;Parent=PASSSERD07865.3;de=true;minCov=41;pc=1
8	GeMoMa	exon	5356241	5356269	.	-	.	ID=nbis-exon-264612;Parent=PASSSERD07865.3;de=true;minCov=41;pc=1
8	GeMoMa	exon	5356468	5356546	.	-	.	ID=nbis-exon-264613;Parent=PASSSERD07865.3;de=true;minCov=41;pc=1
8	GeMoMa	exon	5357263	5357333	.	-	.	ID=nbis-exon-264614;Parent=PASSSERD07865.3;de=true;minCov=41;pc=1
8	GeMoMa	exon	5357748	5357802	.	-	.	ID=nbis-exon-264615;Parent=PASSSERD07865.3;de=true;minCov=41;pc=1
8	GeMoMa	exon	5357970	5358005	.	-	.	ID=nbis-exon-264616;Parent=PASSSERD07865.3;de=true;minCov=41;pc=1
8	GeMoMa	exon	5358202	5358250	.	-	.	ID=nbis-exon-264617;Parent=PASSSERD07865.3;de=true;minCov=41;pc=1
8	GeMoMa	exon	5358347	5358411	.	-	.	ID=nbis-exon-264618;Parent=PASSSERD07865.3;de=true;minCov=41;pc=1
8	GeMoMa	exon	5361248	5361324	.	-	.	ID=nbis-exon-264619;Parent=PASSSERD07865.3;de=true;minCov=41;pc=1
8	GeMoMa	exon	5361425	5361491	.	-	.	ID=nbis-exon-264620;Parent=PASSSERD07865.3;de=true;minCov=41;pc=1
8	GeMoMa	exon	5363311	5363370	.	-	.	ID=nbis-exon-264621;Parent=PASSSERD07865.3;de=true;minCov=41;pc=1
8	GeMoMa	exon	5371979	5372068	.	-	.	ID=nbis-exon-264622;Parent=PASSSERD07865.3;de=true;minCov=41;pc=1
8	GeMoMa	exon	5407504	5407588	.	-	.	ID=nbis-exon-264623;Parent=PASSSERD07865.3;de=true;minCov=41;pc=1
8	GeMoMa	exon	5411268	5411359	.	-	.	ID=nbis-exon-264624;Parent=PASSSERD07865.3;de=true;minCov=41;pc=1
8	GeMoMa	exon	5413211	5413245	.	-	.	ID=nbis-exon-264625;Parent=PASSSERD07865.3;de=true;minCov=41;pc=1
8	GeMoMa	exon	5423860	5424295	.	-	.	ID=nbis-exon-264626;Parent=PASSSERD07865.3;de=true;minCov=41;pc=1
8	GeMoMa	exon	5427976	5428113	.	-	.	ID=nbis-exon-264627;Parent=PASSSERD07865.3;de=true;minCov=41;pc=1
8	GeMoMa	CDS	5355362	5355391	.	-	0	ID=cds-241427;Parent=PASSSERD07865.3;ae=true;minCov=3289;pc=1
8	GeMoMa	CDS	5355943	5356044	.	-	0	ID=cds-241426;Parent=PASSSERD07865.3;ae=true;de=true;minCov=2722;pc=1
8	GeMoMa	CDS	5356241	5356269	.	-	2	ID=cds-241425;Parent=PASSSERD07865.3;ae=true;de=true;minCov=2408;pc=1
8	GeMoMa	CDS	5356468	5356546	.	-	0	ID=cds-241424;Parent=PASSSERD07865.3;ae=true;de=true;minCov=2120;pc=1
8	GeMoMa	CDS	5357263	5357333	.	-	2	ID=cds-241423;Parent=PASSSERD07865.3;ae=true;de=true;minCov=2141;pc=1
8	GeMoMa	CDS	5357748	5357802	.	-	0	ID=cds-241422;Parent=PASSSERD07865.3;ae=true;de=true;minCov=2409;pc=1
8	GeMoMa	CDS	5357970	5358005	.	-	0	ID=cds-241421;Parent=PASSSERD07865.3;ae=true;de=true;minCov=2250;pc=1
8	GeMoMa	CDS	5358202	5358250	.	-	1	ID=cds-241420;Parent=PASSSERD07865.3;ae=true;de=true;minCov=1693;pc=1
8	GeMoMa	CDS	5358347	5358411	.	-	0	ID=cds-241419;Parent=PASSSERD07865.3;ae=true;de=true;minCov=1581;pc=1
8	GeMoMa	CDS	5361248	5361324	.	-	2	ID=cds-241418;Parent=PASSSERD07865.3;ae=true;de=true;minCov=1464;pc=1
8	GeMoMa	CDS	5361425	5361491	.	-	0	ID=cds-241417;Parent=PASSSERD07865.3;ae=true;de=true;minCov=1464;pc=1
8	GeMoMa	CDS	5363311	5363370	.	-	0	ID=cds-241416;Parent=PASSSERD07865.3;ae=true;de=true;minCov=1641;pc=1
8	GeMoMa	CDS	5371979	5372068	.	-	0	ID=cds-241415;Parent=PASSSERD07865.3;ae=false;de=true;minCov=2882;pc=1
8	GeMoMa	CDS	5407504	5407588	.	-	1	ID=cds-241414;Parent=PASSSERD07865.3;ae=true;de=false;minCov=584;pc=1
8	GeMoMa	CDS	5411268	5411359	.	-	0	ID=cds-241413;Parent=PASSSERD07865.3;ae=false;de=false;minCov=8;pc=1
8	GeMoMa	CDS	5413211	5413245	.	-	2	ID=cds-241412;Parent=PASSSERD07865.3;ae=false;de=false;minCov=1;pc=1
8	GeMoMa	CDS	5423860	5423938	.	-	0	ID=cds-241411;Parent=PASSSERD07865.3;de=true;minCov=41;pc=1
8	AnnotationFinalizer_	five_prime_UTR	5423939	5424295	.	-	.	ID=five_prime_utr-30702;Parent=PASSSERD07865.3
8	AnnotationFinalizer_	five_prime_UTR	5427976	5428113	.	-	.	ID=five_prime_utr-30701;Parent=PASSSERD07865.3
8	AnnotationFinalizer_	three_prime_UTR	5353370	5353988	.	-	.	ID=three_prime_utr-24713;Parent=PASSSERD07865.3
8	AnnotationFinalizer_	three_prime_UTR	5354499	5355361	.	-	.	ID=three_prime_utr-24712;Parent=PASSSERD07865.3
8	GeMoMa	mRNA	5353370	5428113	1193	-	.	ID=PASSSERD07865.5;Parent=PASSSERD07865;aa=337;alternative="onychos_gene-SSBP2";avgCov=1764.3788;bestScore=1709;ce=16;evidence=2;iAA=0.6686;lpm=28;maxGap=6;maxScore=1840;minCov=1;minSplitReads=0;nps=0;oldID=montanus_rna-XM_039696312.1_R1;pAA=0.7645;prediction=1;raa=331;rce=16;ref-gene=montanus_gene-SSBP2;start=M;stop=*;sumWeight=1.8;tae=0.8667;tde=0.8;tie=0.7333;tpc=1
8	GeMoMa	exon	5353370	5353988	.	-	.	ID=nbis-exon-264645;Parent=PASSSERD07865.5;de=true;minCov=41;pc=1
8	GeMoMa	exon	5354499	5355391	.	-	.	ID=nbis-exon-264646;Parent=PASSSERD07865.5;de=true;minCov=41;pc=1
8	GeMoMa	exon	5355943	5356044	.	-	.	ID=nbis-exon-264647;Parent=PASSSERD07865.5;de=true;minCov=41;pc=1
8	GeMoMa	exon	5356241	5356269	.	-	.	ID=nbis-exon-264648;Parent=PASSSERD07865.5;de=true;minCov=41;pc=1
8	GeMoMa	exon	5356468	5356546	.	-	.	ID=nbis-exon-264649;Parent=PASSSERD07865.5;de=true;minCov=41;pc=1
8	GeMoMa	exon	5357263	5357333	.	-	.	ID=nbis-exon-264650;Parent=PASSSERD07865.5;de=true;minCov=41;pc=1
8	GeMoMa	exon	5357748	5357802	.	-	.	ID=nbis-exon-264651;Parent=PASSSERD07865.5;de=true;minCov=41;pc=1
8	GeMoMa	exon	5357970	5358005	.	-	.	ID=nbis-exon-264652;Parent=PASSSERD07865.5;de=true;minCov=41;pc=1
8	GeMoMa	exon	5358202	5358250	.	-	.	ID=nbis-exon-264653;Parent=PASSSERD07865.5;de=true;minCov=41;pc=1
8	GeMoMa	exon	5358347	5358411	.	-	.	ID=nbis-exon-264654;Parent=PASSSERD07865.5;de=true;minCov=41;pc=1
8	GeMoMa	exon	5361248	5361324	.	-	.	ID=nbis-exon-264655;Parent=PASSSERD07865.5;de=true;minCov=41;pc=1
8	GeMoMa	exon	5361425	5361491	.	-	.	ID=nbis-exon-264656;Parent=PASSSERD07865.5;de=true;minCov=41;pc=1
8	GeMoMa	exon	5363311	5363370	.	-	.	ID=nbis-exon-264657;Parent=PASSSERD07865.5;de=true;minCov=41;pc=1
8	GeMoMa	exon	5407504	5407588	.	-	.	ID=nbis-exon-264658;Parent=PASSSERD07865.5;de=true;minCov=41;pc=1
8	GeMoMa	exon	5411268	5411359	.	-	.	ID=nbis-exon-264659;Parent=PASSSERD07865.5;de=true;minCov=41;pc=1
8	GeMoMa	exon	5413211	5413245	.	-	.	ID=nbis-exon-264660;Parent=PASSSERD07865.5;de=true;minCov=41;pc=1
8	GeMoMa	exon	5423860	5424295	.	-	.	ID=nbis-exon-264661;Parent=PASSSERD07865.5;de=true;minCov=41;pc=1
8	GeMoMa	exon	5427976	5428113	.	-	.	ID=nbis-exon-264662;Parent=PASSSERD07865.5;de=true;minCov=41;pc=1
8	GeMoMa	CDS	5355362	5355391	.	-	0	ID=cds-241459;Parent=PASSSERD07865.5;ae=true;minCov=3289;pc=1
8	GeMoMa	CDS	5355943	5356044	.	-	0	ID=cds-241458;Parent=PASSSERD07865.5;ae=true;de=true;minCov=2722;pc=1
8	GeMoMa	CDS	5356241	5356269	.	-	2	ID=cds-241457;Parent=PASSSERD07865.5;ae=true;de=true;minCov=2408;pc=1
8	GeMoMa	CDS	5356468	5356546	.	-	0	ID=cds-241456;Parent=PASSSERD07865.5;ae=true;de=true;minCov=2120;pc=1
8	GeMoMa	CDS	5357263	5357333	.	-	2	ID=cds-241455;Parent=PASSSERD07865.5;ae=true;de=true;minCov=2141;pc=1
8	GeMoMa	CDS	5357748	5357802	.	-	0	ID=cds-241454;Parent=PASSSERD07865.5;ae=true;de=true;minCov=2409;pc=1
8	GeMoMa	CDS	5357970	5358005	.	-	0	ID=cds-241453;Parent=PASSSERD07865.5;ae=true;de=true;minCov=2250;pc=1
8	GeMoMa	CDS	5358202	5358250	.	-	1	ID=cds-241452;Parent=PASSSERD07865.5;ae=true;de=true;minCov=1693;pc=1
8	GeMoMa	CDS	5358347	5358411	.	-	0	ID=cds-241451;Parent=PASSSERD07865.5;ae=true;de=true;minCov=1581;pc=1
8	GeMoMa	CDS	5361248	5361324	.	-	2	ID=cds-241450;Parent=PASSSERD07865.5;ae=true;de=true;minCov=1464;pc=1
8	GeMoMa	CDS	5361425	5361491	.	-	0	ID=cds-241449;Parent=PASSSERD07865.5;ae=true;de=true;minCov=1464;pc=1
8	GeMoMa	CDS	5363311	5363370	.	-	0	ID=cds-241448;Parent=PASSSERD07865.5;ae=true;de=true;minCov=1641;pc=1
8	GeMoMa	CDS	5407504	5407588	.	-	1	ID=cds-241447;Parent=PASSSERD07865.5;ae=true;de=false;minCov=584;pc=1
8	GeMoMa	CDS	5411268	5411359	.	-	0	ID=cds-241446;Parent=PASSSERD07865.5;ae=false;de=false;minCov=8;pc=1
8	GeMoMa	CDS	5413211	5413245	.	-	2	ID=cds-241445;Parent=PASSSERD07865.5;ae=false;de=false;minCov=1;pc=1
8	GeMoMa	CDS	5423860	5423938	.	-	0	ID=cds-241444;Parent=PASSSERD07865.5;de=true;minCov=41;pc=1
8	AnnotationFinalizer_	five_prime_UTR	5423939	5424295	.	-	.	ID=five_prime_utr-30705;Parent=PASSSERD07865.5
8	AnnotationFinalizer_	five_prime_UTR	5427976	5428113	.	-	.	ID=five_prime_utr-30704;Parent=PASSSERD07865.5
8	AnnotationFinalizer_	three_prime_UTR	5353370	5353988	.	-	.	ID=three_prime_utr-24717;Parent=PASSSERD07865.5
8	AnnotationFinalizer_	three_prime_UTR	5354499	5355361	.	-	.	ID=three_prime_utr-24716;Parent=PASSSERD07865.5
8	GAF	gene	5429592	5453682	.	+	.	ID=PASSSERD07866;combinedEvidence=4;complete=7;maxEvidence=4;maxTie=1.0;transcripts=7
8	GeMoMa	mRNA	5429592	5453682	3300	+	.	ID=PASSSERD07866.1;Parent=PASSSERD07866;aa=632;alternative="montanus_gene-ACOT11,onychos_gene-ACOT11,pyrgi_gene-ACOT11";avgCov=1759.4573;bestScore=3300;ce=18;evidence=4;iAA=1;lpm=632;maxGap=0;maxScore=3300;minCov=183;minSplitReads=166;nps=0;oldID=passerold_transcript:ENSPDOT00000004588_R0;pAA=1;prediction=0;raa=632;rce=18;ref-gene=passerold_gene:ENSPDOG00000003149;start=M;stop=*;sumWeight=3.6;tae=1;tde=1;tie=1;tpc=1
8	GeMoMa	exon	5429592	5430215	.	+	.	ID=nbis-exon-264663;Parent=PASSSERD07866.1;de=true;minCov=183;pc=1
8	GeMoMa	exon	5434186	5434261	.	+	.	ID=nbis-exon-264664;Parent=PASSSERD07866.1;de=true;minCov=183;pc=1
8	GeMoMa	exon	5435634	5435832	.	+	.	ID=nbis-exon-264665;Parent=PASSSERD07866.1;de=true;minCov=183;pc=1
8	GeMoMa	exon	5436719	5436788	.	+	.	ID=nbis-exon-264666;Parent=PASSSERD07866.1;de=true;minCov=183;pc=1
8	GeMoMa	exon	5438569	5438619	.	+	.	ID=nbis-exon-264667;Parent=PASSSERD07866.1;de=true;minCov=183;pc=1
8	GeMoMa	exon	5439635	5439695	.	+	.	ID=nbis-exon-264668;Parent=PASSSERD07866.1;de=true;minCov=183;pc=1
8	GeMoMa	exon	5439902	5440003	.	+	.	ID=nbis-exon-264669;Parent=PASSSERD07866.1;de=true;minCov=183;pc=1
8	GeMoMa	exon	5440262	5440397	.	+	.	ID=nbis-exon-264670;Parent=PASSSERD07866.1;de=true;minCov=183;pc=1
8	GeMoMa	exon	5440682	5440838	.	+	.	ID=nbis-exon-264671;Parent=PASSSERD07866.1;de=true;minCov=183;pc=1
8	GeMoMa	exon	5441121	5441240	.	+	.	ID=nbis-exon-264672;Parent=PASSSERD07866.1;de=true;minCov=183;pc=1
8	GeMoMa	exon	5441316	5441460	.	+	.	ID=nbis-exon-264673;Parent=PASSSERD07866.1;de=true;minCov=183;pc=1
8	GeMoMa	exon	5442343	5442398	.	+	.	ID=nbis-exon-264674;Parent=PASSSERD07866.1;de=true;minCov=183;pc=1
8	GeMoMa	exon	5442511	5442577	.	+	.	ID=nbis-exon-264675;Parent=PASSSERD07866.1;de=true;minCov=183;pc=1
8	GeMoMa	exon	5442654	5442737	.	+	.	ID=nbis-exon-264676;Parent=PASSSERD07866.1;de=true;minCov=183;pc=1
8	GeMoMa	exon	5442825	5442958	.	+	.	ID=nbis-exon-264677;Parent=PASSSERD07866.1;de=true;minCov=183;pc=1
8	GeMoMa	exon	5443239	5443370	.	+	.	ID=nbis-exon-264678;Parent=PASSSERD07866.1;de=true;minCov=183;pc=1
8	GeMoMa	exon	5443443	5443569	.	+	.	ID=nbis-exon-264679;Parent=PASSSERD07866.1;de=true;minCov=183;pc=1
8	GeMoMa	exon	5443658	5447271	.	+	.	ID=nbis-exon-264680;Parent=PASSSERD07866.1;de=true;minCov=183;pc=1
8	GeMoMa	exon	5447443	5453682	.	+	.	ID=nbis-exon-264681;Parent=PASSSERD07866.1;de=true;minCov=183;pc=1
8	GeMoMa	CDS	5430193	5430215	.	+	0	ID=cds-241460;Parent=PASSSERD07866.1;de=true;minCov=183;pc=1
8	GeMoMa	CDS	5434186	5434261	.	+	1	ID=cds-241461;Parent=PASSSERD07866.1;ae=true;de=true;minCov=467;pc=1
8	GeMoMa	CDS	5435634	5435832	.	+	0	ID=cds-241462;Parent=PASSSERD07866.1;ae=true;de=true;minCov=700;pc=1
8	GeMoMa	CDS	5436719	5436788	.	+	2	ID=cds-241463;Parent=PASSSERD07866.1;ae=true;de=true;minCov=738;pc=1
8	GeMoMa	CDS	5438569	5438619	.	+	1	ID=cds-241464;Parent=PASSSERD07866.1;ae=true;de=true;minCov=479;pc=1
8	GeMoMa	CDS	5439635	5439695	.	+	1	ID=cds-241465;Parent=PASSSERD07866.1;ae=true;de=true;minCov=1104;pc=1
8	GeMoMa	CDS	5439902	5440003	.	+	0	ID=cds-241466;Parent=PASSSERD07866.1;ae=true;de=true;minCov=1354;pc=1
8	GeMoMa	CDS	5440262	5440397	.	+	0	ID=cds-241467;Parent=PASSSERD07866.1;ae=true;de=true;minCov=1353;pc=1
8	GeMoMa	CDS	5440682	5440838	.	+	2	ID=cds-241468;Parent=PASSSERD07866.1;ae=true;de=true;minCov=1397;pc=1
8	GeMoMa	CDS	5441121	5441240	.	+	1	ID=cds-241469;Parent=PASSSERD07866.1;ae=true;de=true;minCov=1290;pc=1
8	GeMoMa	CDS	5441316	5441460	.	+	1	ID=cds-241470;Parent=PASSSERD07866.1;ae=true;de=true;minCov=1411;pc=1
8	GeMoMa	CDS	5442343	5442398	.	+	0	ID=cds-241471;Parent=PASSSERD07866.1;ae=true;de=true;minCov=1523;pc=1
8	GeMoMa	CDS	5442511	5442577	.	+	1	ID=cds-241472;Parent=PASSSERD07866.1;ae=true;de=true;minCov=1953;pc=1
8	GeMoMa	CDS	5442654	5442737	.	+	0	ID=cds-241473;Parent=PASSSERD07866.1;ae=true;de=true;minCov=2231;pc=1
8	GeMoMa	CDS	5442825	5442958	.	+	0	ID=cds-241474;Parent=PASSSERD07866.1;ae=true;de=true;minCov=2380;pc=1
8	GeMoMa	CDS	5443239	5443370	.	+	1	ID=cds-241475;Parent=PASSSERD07866.1;ae=true;de=true;minCov=2019;pc=1
8	GeMoMa	CDS	5443443	5443569	.	+	1	ID=cds-241476;Parent=PASSSERD07866.1;ae=true;de=true;minCov=1781;pc=1
8	GeMoMa	CDS	5443658	5443813	.	+	0	ID=cds-241477;Parent=PASSSERD07866.1;ae=true;minCov=2347;pc=1
8	AnnotationFinalizer_	five_prime_UTR	5429592	5430192	.	+	.	ID=five_prime_utr-30706;Parent=PASSSERD07866.1
8	AnnotationFinalizer_	three_prime_UTR	5443814	5447271	.	+	.	ID=three_prime_utr-24718;Parent=PASSSERD07866.1
8	AnnotationFinalizer_	three_prime_UTR	5447443	5453682	.	+	.	ID=three_prime_utr-24719;Parent=PASSSERD07866.1
8	GeMoMa	mRNA	5429592	5453682	3212	+	.	ID=PASSSERD07866.2;Parent=PASSSERD07866;aa=615;alternative="montanus_gene-ACOT11,onychos_gene-ACOT11,pyrgi_gene-ACOT11";avgCov=1792.0916;bestScore=3212;ce=17;evidence=4;iAA=1;lpm=615;maxGap=0;maxScore=3212;minCov=183;minSplitReads=166;nps=0;oldID=passerold_transcript:ENSPDOT00000004596_R0;pAA=1;prediction=0;raa=615;rce=17;ref-gene=passerold_gene:ENSPDOG00000003149;start=M;stop=*;sumWeight=3.6;tae=1;tde=1;tie=1;tpc=1
8	GeMoMa	exon	5429592	5430215	.	+	.	ID=nbis-exon-264682;Parent=PASSSERD07866.2;de=true;minCov=183;pc=1
8	GeMoMa	exon	5434186	5434261	.	+	.	ID=nbis-exon-264683;Parent=PASSSERD07866.2;de=true;minCov=183;pc=1
8	GeMoMa	exon	5435634	5435832	.	+	.	ID=nbis-exon-264684;Parent=PASSSERD07866.2;de=true;minCov=183;pc=1
8	GeMoMa	exon	5436719	5436788	.	+	.	ID=nbis-exon-264685;Parent=PASSSERD07866.2;de=true;minCov=183;pc=1
8	GeMoMa	exon	5439635	5439695	.	+	.	ID=nbis-exon-264686;Parent=PASSSERD07866.2;de=true;minCov=183;pc=1
8	GeMoMa	exon	5439902	5440003	.	+	.	ID=nbis-exon-264687;Parent=PASSSERD07866.2;de=true;minCov=183;pc=1
8	GeMoMa	exon	5440262	5440397	.	+	.	ID=nbis-exon-264688;Parent=PASSSERD07866.2;de=true;minCov=183;pc=1
8	GeMoMa	exon	5440682	5440838	.	+	.	ID=nbis-exon-264689;Parent=PASSSERD07866.2;de=true;minCov=183;pc=1
8	GeMoMa	exon	5441121	5441240	.	+	.	ID=nbis-exon-264690;Parent=PASSSERD07866.2;de=true;minCov=183;pc=1
8	GeMoMa	exon	5441316	5441460	.	+	.	ID=nbis-exon-264691;Parent=PASSSERD07866.2;de=true;minCov=183;pc=1
8	GeMoMa	exon	5442343	5442398	.	+	.	ID=nbis-exon-264692;Parent=PASSSERD07866.2;de=true;minCov=183;pc=1
8	GeMoMa	exon	5442511	5442577	.	+	.	ID=nbis-exon-264693;Parent=PASSSERD07866.2;de=true;minCov=183;pc=1
8	GeMoMa	exon	5442654	5442737	.	+	.	ID=nbis-exon-264694;Parent=PASSSERD07866.2;de=true;minCov=183;pc=1
8	GeMoMa	exon	5442825	5442958	.	+	.	ID=nbis-exon-264695;Parent=PASSSERD07866.2;de=true;minCov=183;pc=1
8	GeMoMa	exon	5443239	5443370	.	+	.	ID=nbis-exon-264696;Parent=PASSSERD07866.2;de=true;minCov=183;pc=1
8	GeMoMa	exon	5443443	5443569	.	+	.	ID=nbis-exon-264697;Parent=PASSSERD07866.2;de=true;minCov=183;pc=1
8	GeMoMa	exon	5443658	5447271	.	+	.	ID=nbis-exon-264698;Parent=PASSSERD07866.2;de=true;minCov=183;pc=1
8	GeMoMa	exon	5447443	5453682	.	+	.	ID=nbis-exon-264699;Parent=PASSSERD07866.2;de=true;minCov=183;pc=1
8	GeMoMa	CDS	5430193	5430215	.	+	0	ID=cds-241478;Parent=PASSSERD07866.2;de=true;minCov=183;pc=1
8	GeMoMa	CDS	5434186	5434261	.	+	1	ID=cds-241479;Parent=PASSSERD07866.2;ae=true;de=true;minCov=467;pc=1
8	GeMoMa	CDS	5435634	5435832	.	+	0	ID=cds-241480;Parent=PASSSERD07866.2;ae=true;de=true;minCov=700;pc=1
8	GeMoMa	CDS	5436719	5436788	.	+	2	ID=cds-241481;Parent=PASSSERD07866.2;ae=true;de=true;minCov=738;pc=1
8	GeMoMa	CDS	5439635	5439695	.	+	1	ID=cds-241482;Parent=PASSSERD07866.2;ae=true;de=true;minCov=1104;pc=1
8	GeMoMa	CDS	5439902	5440003	.	+	0	ID=cds-241483;Parent=PASSSERD07866.2;ae=true;de=true;minCov=1354;pc=1
8	GeMoMa	CDS	5440262	5440397	.	+	0	ID=cds-241484;Parent=PASSSERD07866.2;ae=true;de=true;minCov=1353;pc=1
8	GeMoMa	CDS	5440682	5440838	.	+	2	ID=cds-241485;Parent=PASSSERD07866.2;ae=true;de=true;minCov=1397;pc=1
8	GeMoMa	CDS	5441121	5441240	.	+	1	ID=cds-241486;Parent=PASSSERD07866.2;ae=true;de=true;minCov=1290;pc=1
8	GeMoMa	CDS	5441316	5441460	.	+	1	ID=cds-241487;Parent=PASSSERD07866.2;ae=true;de=true;minCov=1411;pc=1
8	GeMoMa	CDS	5442343	5442398	.	+	0	ID=cds-241488;Parent=PASSSERD07866.2;ae=true;de=true;minCov=1523;pc=1
8	GeMoMa	CDS	5442511	5442577	.	+	1	ID=cds-241489;Parent=PASSSERD07866.2;ae=true;de=true;minCov=1953;pc=1
8	GeMoMa	CDS	5442654	5442737	.	+	0	ID=cds-241490;Parent=PASSSERD07866.2;ae=true;de=true;minCov=2231;pc=1
8	GeMoMa	CDS	5442825	5442958	.	+	0	ID=cds-241491;Parent=PASSSERD07866.2;ae=true;de=true;minCov=2380;pc=1
8	GeMoMa	CDS	5443239	5443370	.	+	1	ID=cds-241492;Parent=PASSSERD07866.2;ae=true;de=true;minCov=2019;pc=1
8	GeMoMa	CDS	5443443	5443569	.	+	1	ID=cds-241493;Parent=PASSSERD07866.2;ae=true;de=true;minCov=1781;pc=1
8	GeMoMa	CDS	5443658	5443813	.	+	0	ID=cds-241494;Parent=PASSSERD07866.2;ae=true;minCov=2347;pc=1
8	AnnotationFinalizer_	five_prime_UTR	5429592	5430192	.	+	.	ID=five_prime_utr-30707;Parent=PASSSERD07866.2
8	AnnotationFinalizer_	three_prime_UTR	5443814	5447271	.	+	.	ID=three_prime_utr-24720;Parent=PASSSERD07866.2
8	AnnotationFinalizer_	three_prime_UTR	5447443	5453682	.	+	.	ID=three_prime_utr-24721;Parent=PASSSERD07866.2
8	GeMoMa	mRNA	5429592	5453682	2912	+	.	ID=PASSSERD07866.3;Parent=PASSSERD07866;aa=562;alternative="onychos_gene-ACOT11,pyrgi_gene-ACOT11";avgCov=1904.0902;bestScore=2912;ce=15;evidence=3;iAA=0.9964;lpm=562;maxGap=0;maxScore=2930;minCov=738;minSplitReads=289;nps=0;oldID=montanus_rna-XM_039711366.1_R0;pAA=1;prediction=0;raa=562;rce=15;ref-gene=montanus_gene-ACOT11;start=M;stop=*;sumWeight=2.8;tae=1;tde=1;tie=1;tpc=1
8	GeMoMa	exon	5429592	5430215	.	+	.	ID=nbis-exon-264700;Parent=PASSSERD07866.3;de=true;minCov=808;pc=1
8	GeMoMa	exon	5434186	5434261	.	+	.	ID=nbis-exon-264701;Parent=PASSSERD07866.3;de=true;minCov=808;pc=1
8	GeMoMa	exon	5435634	5435832	.	+	.	ID=nbis-exon-264702;Parent=PASSSERD07866.3;de=true;minCov=808;pc=1
8	GeMoMa	exon	5436719	5436788	.	+	.	ID=nbis-exon-264703;Parent=PASSSERD07866.3;de=true;minCov=808;pc=1
8	GeMoMa	exon	5439635	5439695	.	+	.	ID=nbis-exon-264704;Parent=PASSSERD07866.3;de=true;minCov=808;pc=1
8	GeMoMa	exon	5439902	5440003	.	+	.	ID=nbis-exon-264705;Parent=PASSSERD07866.3;de=true;minCov=808;pc=1
8	GeMoMa	exon	5440262	5440397	.	+	.	ID=nbis-exon-264706;Parent=PASSSERD07866.3;de=true;minCov=808;pc=1
8	GeMoMa	exon	5440682	5440838	.	+	.	ID=nbis-exon-264707;Parent=PASSSERD07866.3;de=true;minCov=808;pc=1
8	GeMoMa	exon	5441121	5441240	.	+	.	ID=nbis-exon-264708;Parent=PASSSERD07866.3;de=true;minCov=808;pc=1
8	GeMoMa	exon	5441316	5441460	.	+	.	ID=nbis-exon-264709;Parent=PASSSERD07866.3;de=true;minCov=808;pc=1
8	GeMoMa	exon	5442343	5442398	.	+	.	ID=nbis-exon-264710;Parent=PASSSERD07866.3;de=true;minCov=808;pc=1
8	GeMoMa	exon	5442511	5442577	.	+	.	ID=nbis-exon-264711;Parent=PASSSERD07866.3;de=true;minCov=808;pc=1
8	GeMoMa	exon	5442654	5442737	.	+	.	ID=nbis-exon-264712;Parent=PASSSERD07866.3;de=true;minCov=808;pc=1
8	GeMoMa	exon	5442825	5442958	.	+	.	ID=nbis-exon-264713;Parent=PASSSERD07866.3;de=true;minCov=808;pc=1
8	GeMoMa	exon	5443239	5443370	.	+	.	ID=nbis-exon-264714;Parent=PASSSERD07866.3;de=true;minCov=808;pc=1
8	GeMoMa	exon	5443443	5443569	.	+	.	ID=nbis-exon-264715;Parent=PASSSERD07866.3;de=true;minCov=808;pc=1
8	GeMoMa	exon	5443658	5447271	.	+	.	ID=nbis-exon-264716;Parent=PASSSERD07866.3;de=true;minCov=808;pc=1
8	GeMoMa	exon	5447443	5453682	.	+	.	ID=nbis-exon-264717;Parent=PASSSERD07866.3;de=true;minCov=808;pc=1
8	GeMoMa	CDS	5435694	5435832	.	+	0	ID=cds-241495;Parent=PASSSERD07866.3;de=true;minCov=808;pc=1
8	GeMoMa	CDS	5436719	5436788	.	+	2	ID=cds-241496;Parent=PASSSERD07866.3;ae=true;de=true;minCov=738;pc=1
8	GeMoMa	CDS	5439635	5439695	.	+	1	ID=cds-241497;Parent=PASSSERD07866.3;ae=true;de=true;minCov=1104;pc=1
8	GeMoMa	CDS	5439902	5440003	.	+	0	ID=cds-241498;Parent=PASSSERD07866.3;ae=true;de=true;minCov=1354;pc=1
8	GeMoMa	CDS	5440262	5440397	.	+	0	ID=cds-241499;Parent=PASSSERD07866.3;ae=true;de=true;minCov=1353;pc=1
8	GeMoMa	CDS	5440682	5440838	.	+	2	ID=cds-241500;Parent=PASSSERD07866.3;ae=true;de=true;minCov=1397;pc=1
8	GeMoMa	CDS	5441121	5441240	.	+	1	ID=cds-241501;Parent=PASSSERD07866.3;ae=true;de=true;minCov=1290;pc=1
8	GeMoMa	CDS	5441316	5441460	.	+	1	ID=cds-241502;Parent=PASSSERD07866.3;ae=true;de=true;minCov=1411;pc=1
8	GeMoMa	CDS	5442343	5442398	.	+	0	ID=cds-241503;Parent=PASSSERD07866.3;ae=true;de=true;minCov=1523;pc=1
8	GeMoMa	CDS	5442511	5442577	.	+	1	ID=cds-241504;Parent=PASSSERD07866.3;ae=true;de=true;minCov=1953;pc=1
8	GeMoMa	CDS	5442654	5442737	.	+	0	ID=cds-241505;Parent=PASSSERD07866.3;ae=true;de=true;minCov=2231;pc=1
8	GeMoMa	CDS	5442825	5442958	.	+	0	ID=cds-241506;Parent=PASSSERD07866.3;ae=true;de=true;minCov=2380;pc=1
8	GeMoMa	CDS	5443239	5443370	.	+	1	ID=cds-241507;Parent=PASSSERD07866.3;ae=true;de=true;minCov=2019;pc=1
8	GeMoMa	CDS	5443443	5443569	.	+	1	ID=cds-241508;Parent=PASSSERD07866.3;ae=true;de=true;minCov=1781;pc=1
8	GeMoMa	CDS	5443658	5443813	.	+	0	ID=cds-241509;Parent=PASSSERD07866.3;ae=true;minCov=2347;pc=1
8	AnnotationFinalizer_	five_prime_UTR	5429592	5430215	.	+	.	ID=five_prime_utr-30708;Parent=PASSSERD07866.3
8	AnnotationFinalizer_	five_prime_UTR	5434186	5434261	.	+	.	ID=five_prime_utr-30709;Parent=PASSSERD07866.3
8	AnnotationFinalizer_	five_prime_UTR	5435634	5435693	.	+	.	ID=five_prime_utr-30710;Parent=PASSSERD07866.3
8	AnnotationFinalizer_	three_prime_UTR	5443814	5447271	.	+	.	ID=three_prime_utr-24722;Parent=PASSSERD07866.3
8	AnnotationFinalizer_	three_prime_UTR	5447443	5453682	.	+	.	ID=three_prime_utr-24723;Parent=PASSSERD07866.3
8	GeMoMa	mRNA	5429592	5453682	3377	+	.	ID=PASSSERD07866.4;Parent=PASSSERD07866;aa=643;avgCov=1653.1747;bestScore=3377;ce=17;evidence=1;iAA=1;lpm=643;maxGap=0;maxScore=3377;minCov=15;minSplitReads=166;nps=0;oldID=passerold_transcript:ENSPDOT00000004606_R0;pAA=1;prediction=0;raa=643;rce=17;ref-gene=passerold_gene:ENSPDOG00000003149;start=M;stop=*;sumWeight=0.8;tae=1;tde=1;tie=1;tpc=1
8	GeMoMa	exon	5429592	5430215	.	+	.	ID=nbis-exon-264718;Parent=PASSSERD07866.4;de=true;minCov=183;pc=1
8	GeMoMa	exon	5434186	5434261	.	+	.	ID=nbis-exon-264719;Parent=PASSSERD07866.4;de=true;minCov=183;pc=1
8	GeMoMa	exon	5435634	5435832	.	+	.	ID=nbis-exon-264720;Parent=PASSSERD07866.4;de=true;minCov=183;pc=1
8	GeMoMa	exon	5436719	5436788	.	+	.	ID=nbis-exon-264721;Parent=PASSSERD07866.4;de=true;minCov=183;pc=1
8	GeMoMa	exon	5438569	5438619	.	+	.	ID=nbis-exon-264722;Parent=PASSSERD07866.4;de=true;minCov=183;pc=1
8	GeMoMa	exon	5439635	5439695	.	+	.	ID=nbis-exon-264723;Parent=PASSSERD07866.4;de=true;minCov=183;pc=1
8	GeMoMa	exon	5439902	5440003	.	+	.	ID=nbis-exon-264724;Parent=PASSSERD07866.4;de=true;minCov=183;pc=1
8	GeMoMa	exon	5440262	5440397	.	+	.	ID=nbis-exon-264725;Parent=PASSSERD07866.4;de=true;minCov=183;pc=1
8	GeMoMa	exon	5440682	5440838	.	+	.	ID=nbis-exon-264726;Parent=PASSSERD07866.4;de=true;minCov=183;pc=1
8	GeMoMa	exon	5441121	5441240	.	+	.	ID=nbis-exon-264727;Parent=PASSSERD07866.4;de=true;minCov=183;pc=1
8	GeMoMa	exon	5441316	5441460	.	+	.	ID=nbis-exon-264728;Parent=PASSSERD07866.4;de=true;minCov=183;pc=1
8	GeMoMa	exon	5442343	5442398	.	+	.	ID=nbis-exon-264729;Parent=PASSSERD07866.4;de=true;minCov=183;pc=1
8	GeMoMa	exon	5442511	5442577	.	+	.	ID=nbis-exon-264730;Parent=PASSSERD07866.4;de=true;minCov=183;pc=1
8	GeMoMa	exon	5442654	5442737	.	+	.	ID=nbis-exon-264731;Parent=PASSSERD07866.4;de=true;minCov=183;pc=1
8	GeMoMa	exon	5442825	5442958	.	+	.	ID=nbis-exon-264732;Parent=PASSSERD07866.4;de=true;minCov=183;pc=1
8	GeMoMa	exon	5443239	5443370	.	+	.	ID=nbis-exon-264733;Parent=PASSSERD07866.4;de=true;minCov=183;pc=1
8	GeMoMa	exon	5443443	5447271	.	+	.	ID=nbis-exon-264734;Parent=PASSSERD07866.4;de=true;minCov=183;pc=1
8	GeMoMa	exon	5447443	5453682	.	+	.	ID=nbis-exon-264735;Parent=PASSSERD07866.4;de=true;minCov=183;pc=1
8	GeMoMa	CDS	5430193	5430215	.	+	0	ID=cds-241510;Parent=PASSSERD07866.4;de=true;minCov=183;pc=1
8	GeMoMa	CDS	5434186	5434261	.	+	1	ID=cds-241511;Parent=PASSSERD07866.4;ae=true;de=true;minCov=467;pc=1
8	GeMoMa	CDS	5435634	5435832	.	+	0	ID=cds-241512;Parent=PASSSERD07866.4;ae=true;de=true;minCov=700;pc=1
8	GeMoMa	CDS	5436719	5436788	.	+	2	ID=cds-241513;Parent=PASSSERD07866.4;ae=true;de=true;minCov=738;pc=1
8	GeMoMa	CDS	5438569	5438619	.	+	1	ID=cds-241514;Parent=PASSSERD07866.4;ae=true;de=true;minCov=479;pc=1
8	GeMoMa	CDS	5439635	5439695	.	+	1	ID=cds-241515;Parent=PASSSERD07866.4;ae=true;de=true;minCov=1104;pc=1
8	GeMoMa	CDS	5439902	5440003	.	+	0	ID=cds-241516;Parent=PASSSERD07866.4;ae=true;de=true;minCov=1354;pc=1
8	GeMoMa	CDS	5440262	5440397	.	+	0	ID=cds-241517;Parent=PASSSERD07866.4;ae=true;de=true;minCov=1353;pc=1
8	GeMoMa	CDS	5440682	5440838	.	+	2	ID=cds-241518;Parent=PASSSERD07866.4;ae=true;de=true;minCov=1397;pc=1
8	GeMoMa	CDS	5441121	5441240	.	+	1	ID=cds-241519;Parent=PASSSERD07866.4;ae=true;de=true;minCov=1290;pc=1
8	GeMoMa	CDS	5441316	5441460	.	+	1	ID=cds-241520;Parent=PASSSERD07866.4;ae=true;de=true;minCov=1411;pc=1
8	GeMoMa	CDS	5442343	5442398	.	+	0	ID=cds-241521;Parent=PASSSERD07866.4;ae=true;de=true;minCov=1523;pc=1
8	GeMoMa	CDS	5442511	5442577	.	+	1	ID=cds-241522;Parent=PASSSERD07866.4;ae=true;de=true;minCov=1953;pc=1
8	GeMoMa	CDS	5442654	5442737	.	+	0	ID=cds-241523;Parent=PASSSERD07866.4;ae=true;de=true;minCov=2231;pc=1
8	GeMoMa	CDS	5442825	5442958	.	+	0	ID=cds-241524;Parent=PASSSERD07866.4;ae=true;de=true;minCov=2380;pc=1
8	GeMoMa	CDS	5443239	5443370	.	+	1	ID=cds-241525;Parent=PASSSERD07866.4;ae=true;de=true;minCov=2019;pc=1
8	GeMoMa	CDS	5443443	5443758	.	+	1	ID=cds-241526;Parent=PASSSERD07866.4;ae=true;minCov=15;pc=1
8	AnnotationFinalizer_	five_prime_UTR	5429592	5430192	.	+	.	ID=five_prime_utr-30711;Parent=PASSSERD07866.4
8	AnnotationFinalizer_	three_prime_UTR	5443759	5447271	.	+	.	ID=three_prime_utr-24724;Parent=PASSSERD07866.4
8	AnnotationFinalizer_	three_prime_UTR	5447443	5453682	.	+	.	ID=three_prime_utr-24725;Parent=PASSSERD07866.4
8	GeMoMa	mRNA	5429592	5453682	3217	+	.	ID=PASSSERD07866.5;Parent=PASSSERD07866;aa=620;avgCov=1787.7715;bestScore=3217;ce=17;evidence=1;iAA=0.9952;lpm=585;maxGap=0;maxScore=3239;minCov=479;minSplitReads=369;nps=0;oldID=montanus_rna-XM_039711362.1_R0;pAA=0.9984;prediction=0;raa=620;rce=17;ref-gene=montanus_gene-ACOT11;start=M;stop=*;sumWeight=0.8;tae=1;tde=1;tie=1;tpc=1
8	GeMoMa	exon	5429592	5430215	.	+	.	ID=nbis-exon-264736;Parent=PASSSERD07866.5;de=true;minCov=504;pc=1
8	GeMoMa	exon	5434186	5434261	.	+	.	ID=nbis-exon-264737;Parent=PASSSERD07866.5;de=true;minCov=504;pc=1
8	GeMoMa	exon	5435634	5435832	.	+	.	ID=nbis-exon-264738;Parent=PASSSERD07866.5;de=true;minCov=504;pc=1
8	GeMoMa	exon	5436719	5436788	.	+	.	ID=nbis-exon-264739;Parent=PASSSERD07866.5;de=true;minCov=504;pc=1
8	GeMoMa	exon	5438569	5438619	.	+	.	ID=nbis-exon-264740;Parent=PASSSERD07866.5;de=true;minCov=504;pc=1
8	GeMoMa	exon	5439635	5439695	.	+	.	ID=nbis-exon-264741;Parent=PASSSERD07866.5;de=true;minCov=504;pc=1
8	GeMoMa	exon	5439902	5440003	.	+	.	ID=nbis-exon-264742;Parent=PASSSERD07866.5;de=true;minCov=504;pc=1
8	GeMoMa	exon	5440262	5440397	.	+	.	ID=nbis-exon-264743;Parent=PASSSERD07866.5;de=true;minCov=504;pc=1
8	GeMoMa	exon	5440682	5440838	.	+	.	ID=nbis-exon-264744;Parent=PASSSERD07866.5;de=true;minCov=504;pc=1
8	GeMoMa	exon	5441121	5441240	.	+	.	ID=nbis-exon-264745;Parent=PASSSERD07866.5;de=true;minCov=504;pc=1
8	GeMoMa	exon	5441316	5441460	.	+	.	ID=nbis-exon-264746;Parent=PASSSERD07866.5;de=true;minCov=504;pc=1
8	GeMoMa	exon	5442343	5442398	.	+	.	ID=nbis-exon-264747;Parent=PASSSERD07866.5;de=true;minCov=504;pc=1
8	GeMoMa	exon	5442511	5442577	.	+	.	ID=nbis-exon-264748;Parent=PASSSERD07866.5;de=true;minCov=504;pc=1
8	GeMoMa	exon	5442654	5442737	.	+	.	ID=nbis-exon-264749;Parent=PASSSERD07866.5;de=true;minCov=504;pc=1
8	GeMoMa	exon	5442825	5442958	.	+	.	ID=nbis-exon-264750;Parent=PASSSERD07866.5;de=true;minCov=504;pc=1
8	GeMoMa	exon	5443239	5443370	.	+	.	ID=nbis-exon-264751;Parent=PASSSERD07866.5;de=true;minCov=504;pc=1
8	GeMoMa	exon	5443443	5443569	.	+	.	ID=nbis-exon-264752;Parent=PASSSERD07866.5;de=true;minCov=504;pc=1
8	GeMoMa	exon	5443658	5447271	.	+	.	ID=nbis-exon-264753;Parent=PASSSERD07866.5;de=true;minCov=504;pc=1
8	GeMoMa	exon	5447443	5453682	.	+	.	ID=nbis-exon-264754;Parent=PASSSERD07866.5;de=true;minCov=504;pc=1
8	GeMoMa	CDS	5434199	5434261	.	+	0	ID=cds-241527;Parent=PASSSERD07866.5;de=true;minCov=504;pc=1
8	GeMoMa	CDS	5435634	5435832	.	+	0	ID=cds-241528;Parent=PASSSERD07866.5;ae=true;de=true;minCov=700;pc=1
8	GeMoMa	CDS	5436719	5436788	.	+	2	ID=cds-241529;Parent=PASSSERD07866.5;ae=true;de=true;minCov=738;pc=1
8	GeMoMa	CDS	5438569	5438619	.	+	1	ID=cds-241530;Parent=PASSSERD07866.5;ae=true;de=true;minCov=479;pc=1
8	GeMoMa	CDS	5439635	5439695	.	+	1	ID=cds-241531;Parent=PASSSERD07866.5;ae=true;de=true;minCov=1104;pc=1
8	GeMoMa	CDS	5439902	5440003	.	+	0	ID=cds-241532;Parent=PASSSERD07866.5;ae=true;de=true;minCov=1354;pc=1
8	GeMoMa	CDS	5440262	5440397	.	+	0	ID=cds-241533;Parent=PASSSERD07866.5;ae=true;de=true;minCov=1353;pc=1
8	GeMoMa	CDS	5440682	5440838	.	+	2	ID=cds-241534;Parent=PASSSERD07866.5;ae=true;de=true;minCov=1397;pc=1
8	GeMoMa	CDS	5441121	5441240	.	+	1	ID=cds-241535;Parent=PASSSERD07866.5;ae=true;de=true;minCov=1290;pc=1
8	GeMoMa	CDS	5441316	5441460	.	+	1	ID=cds-241536;Parent=PASSSERD07866.5;ae=true;de=true;minCov=1411;pc=1
8	GeMoMa	CDS	5442343	5442398	.	+	0	ID=cds-241537;Parent=PASSSERD07866.5;ae=true;de=true;minCov=1523;pc=1
8	GeMoMa	CDS	5442511	5442577	.	+	1	ID=cds-241538;Parent=PASSSERD07866.5;ae=true;de=true;minCov=1953;pc=1
8	GeMoMa	CDS	5442654	5442737	.	+	0	ID=cds-241539;Parent=PASSSERD07866.5;ae=true;de=true;minCov=2231;pc=1
8	GeMoMa	CDS	5442825	5442958	.	+	0	ID=cds-241540;Parent=PASSSERD07866.5;ae=true;de=true;minCov=2380;pc=1
8	GeMoMa	CDS	5443239	5443370	.	+	1	ID=cds-241541;Parent=PASSSERD07866.5;ae=true;de=true;minCov=2019;pc=1
8	GeMoMa	CDS	5443443	5443569	.	+	1	ID=cds-241542;Parent=PASSSERD07866.5;ae=true;de=true;minCov=1781;pc=1
8	GeMoMa	CDS	5443658	5443813	.	+	0	ID=cds-241543;Parent=PASSSERD07866.5;ae=true;minCov=2347;pc=1
8	AnnotationFinalizer_	five_prime_UTR	5429592	5430215	.	+	.	ID=five_prime_utr-30712;Parent=PASSSERD07866.5
8	AnnotationFinalizer_	five_prime_UTR	5434186	5434198	.	+	.	ID=five_prime_utr-30713;Parent=PASSSERD07866.5
8	AnnotationFinalizer_	three_prime_UTR	5443814	5447271	.	+	.	ID=three_prime_utr-24726;Parent=PASSSERD07866.5
8	AnnotationFinalizer_	three_prime_UTR	5447443	5453682	.	+	.	ID=three_prime_utr-24727;Parent=PASSSERD07866.5
8	GeMoMa	mRNA	5429592	5453682	3000	+	.	ID=PASSSERD07866.7;Parent=PASSSERD07866;aa=579;avgCov=1865.1802;bestScore=3000;ce=16;evidence=1;iAA=0.9965;lpm=579;maxGap=0;maxScore=3018;minCov=479;minSplitReads=369;nps=0;oldID=montanus_rna-XM_039711365.1_R0;pAA=1;prediction=0;raa=579;rce=16;ref-gene=montanus_gene-ACOT11;start=M;stop=*;sumWeight=0.8;tae=1;tde=1;tie=1;tpc=1
8	GeMoMa	exon	5429592	5430215	.	+	.	ID=nbis-exon-264774;Parent=PASSSERD07866.7;de=true;minCov=808;pc=1
8	GeMoMa	exon	5434186	5434261	.	+	.	ID=nbis-exon-264775;Parent=PASSSERD07866.7;de=true;minCov=808;pc=1
8	GeMoMa	exon	5435634	5435832	.	+	.	ID=nbis-exon-264776;Parent=PASSSERD07866.7;de=true;minCov=808;pc=1
8	GeMoMa	exon	5436719	5436788	.	+	.	ID=nbis-exon-264777;Parent=PASSSERD07866.7;de=true;minCov=808;pc=1
8	GeMoMa	exon	5438569	5438619	.	+	.	ID=nbis-exon-264778;Parent=PASSSERD07866.7;de=true;minCov=808;pc=1
8	GeMoMa	exon	5439635	5439695	.	+	.	ID=nbis-exon-264779;Parent=PASSSERD07866.7;de=true;minCov=808;pc=1
8	GeMoMa	exon	5439902	5440003	.	+	.	ID=nbis-exon-264780;Parent=PASSSERD07866.7;de=true;minCov=808;pc=1
8	GeMoMa	exon	5440262	5440397	.	+	.	ID=nbis-exon-264781;Parent=PASSSERD07866.7;de=true;minCov=808;pc=1
8	GeMoMa	exon	5440682	5440838	.	+	.	ID=nbis-exon-264782;Parent=PASSSERD07866.7;de=true;minCov=808;pc=1
8	GeMoMa	exon	5441121	5441240	.	+	.	ID=nbis-exon-264783;Parent=PASSSERD07866.7;de=true;minCov=808;pc=1
8	GeMoMa	exon	5441316	5441460	.	+	.	ID=nbis-exon-264784;Parent=PASSSERD07866.7;de=true;minCov=808;pc=1
8	GeMoMa	exon	5442343	5442398	.	+	.	ID=nbis-exon-264785;Parent=PASSSERD07866.7;de=true;minCov=808;pc=1
8	GeMoMa	exon	5442511	5442577	.	+	.	ID=nbis-exon-264786;Parent=PASSSERD07866.7;de=true;minCov=808;pc=1
8	GeMoMa	exon	5442654	5442737	.	+	.	ID=nbis-exon-264787;Parent=PASSSERD07866.7;de=true;minCov=808;pc=1
8	GeMoMa	exon	5442825	5442958	.	+	.	ID=nbis-exon-264788;Parent=PASSSERD07866.7;de=true;minCov=808;pc=1
8	GeMoMa	exon	5443239	5443370	.	+	.	ID=nbis-exon-264789;Parent=PASSSERD07866.7;de=true;minCov=808;pc=1
8	GeMoMa	exon	5443443	5443569	.	+	.	ID=nbis-exon-264790;Parent=PASSSERD07866.7;de=true;minCov=808;pc=1
8	GeMoMa	exon	5443658	5447271	.	+	.	ID=nbis-exon-264791;Parent=PASSSERD07866.7;de=true;minCov=808;pc=1
8	GeMoMa	exon	5447443	5453682	.	+	.	ID=nbis-exon-264792;Parent=PASSSERD07866.7;de=true;minCov=808;pc=1
8	GeMoMa	CDS	5435694	5435832	.	+	0	ID=cds-241561;Parent=PASSSERD07866.7;de=true;minCov=808;pc=1
8	GeMoMa	CDS	5436719	5436788	.	+	2	ID=cds-241562;Parent=PASSSERD07866.7;ae=true;de=true;minCov=738;pc=1
8	GeMoMa	CDS	5438569	5438619	.	+	1	ID=cds-241563;Parent=PASSSERD07866.7;ae=true;de=true;minCov=479;pc=1
8	GeMoMa	CDS	5439635	5439695	.	+	1	ID=cds-241564;Parent=PASSSERD07866.7;ae=true;de=true;minCov=1104;pc=1
8	GeMoMa	CDS	5439902	5440003	.	+	0	ID=cds-241565;Parent=PASSSERD07866.7;ae=true;de=true;minCov=1354;pc=1
8	GeMoMa	CDS	5440262	5440397	.	+	0	ID=cds-241566;Parent=PASSSERD07866.7;ae=true;de=true;minCov=1353;pc=1
8	GeMoMa	CDS	5440682	5440838	.	+	2	ID=cds-241567;Parent=PASSSERD07866.7;ae=true;de=true;minCov=1397;pc=1
8	GeMoMa	CDS	5441121	5441240	.	+	1	ID=cds-241568;Parent=PASSSERD07866.7;ae=true;de=true;minCov=1290;pc=1
8	GeMoMa	CDS	5441316	5441460	.	+	1	ID=cds-241569;Parent=PASSSERD07866.7;ae=true;de=true;minCov=1411;pc=1
8	GeMoMa	CDS	5442343	5442398	.	+	0	ID=cds-241570;Parent=PASSSERD07866.7;ae=true;de=true;minCov=1523;pc=1
8	GeMoMa	CDS	5442511	5442577	.	+	1	ID=cds-241571;Parent=PASSSERD07866.7;ae=true;de=true;minCov=1953;pc=1
8	GeMoMa	CDS	5442654	5442737	.	+	0	ID=cds-241572;Parent=PASSSERD07866.7;ae=true;de=true;minCov=2231;pc=1
8	GeMoMa	CDS	5442825	5442958	.	+	0	ID=cds-241573;Parent=PASSSERD07866.7;ae=true;de=true;minCov=2380;pc=1
8	GeMoMa	CDS	5443239	5443370	.	+	1	ID=cds-241574;Parent=PASSSERD07866.7;ae=true;de=true;minCov=2019;pc=1
8	GeMoMa	CDS	5443443	5443569	.	+	1	ID=cds-241575;Parent=PASSSERD07866.7;ae=true;de=true;minCov=1781;pc=1
8	GeMoMa	CDS	5443658	5443813	.	+	0	ID=cds-241576;Parent=PASSSERD07866.7;ae=true;minCov=2347;pc=1
8	AnnotationFinalizer_	five_prime_UTR	5429592	5430215	.	+	.	ID=five_prime_utr-30716;Parent=PASSSERD07866.7
8	AnnotationFinalizer_	five_prime_UTR	5434186	5434261	.	+	.	ID=five_prime_utr-30717;Parent=PASSSERD07866.7
8	AnnotationFinalizer_	five_prime_UTR	5435634	5435693	.	+	.	ID=five_prime_utr-30718;Parent=PASSSERD07866.7
8	AnnotationFinalizer_	three_prime_UTR	5443814	5447271	.	+	.	ID=three_prime_utr-24730;Parent=PASSSERD07866.7
8	AnnotationFinalizer_	three_prime_UTR	5447443	5453682	.	+	.	ID=three_prime_utr-24731;Parent=PASSSERD07866.7
8	GeMoMa	mRNA	5430577	5453682	3111	+	.	ID=PASSSERD07866.6;Parent=PASSSERD07866;aa=610;avgCov=1796.4858;bestScore=3111;ce=17;evidence=1;iAA=0.9951;lpm=585;maxGap=0;maxScore=3179;minCov=19;minSplitReads=6;nps=0;oldID=montanus_rna-XM_039711359.1_R0;pAA=0.9984;prediction=0;raa=610;rce=17;ref-gene=montanus_gene-ACOT11;start=M;stop=*;sumWeight=0.8;tae=1;tde=1;tie=1;tpc=1
8	GeMoMa	exon	5430577	5431206	.	+	.	ID=nbis-exon-264755;Parent=PASSSERD07866.6;de=true;minCov=19;pc=1
8	GeMoMa	exon	5435213	5435341	.	+	.	ID=nbis-exon-264756;Parent=PASSSERD07866.6;de=true;minCov=19;pc=1
8	GeMoMa	exon	5435629	5435832	.	+	.	ID=nbis-exon-264757;Parent=PASSSERD07866.6;de=true;minCov=19;pc=1
8	GeMoMa	exon	5436719	5436788	.	+	.	ID=nbis-exon-264758;Parent=PASSSERD07866.6;de=true;minCov=19;pc=1
8	GeMoMa	exon	5438569	5438619	.	+	.	ID=nbis-exon-264759;Parent=PASSSERD07866.6;de=true;minCov=19;pc=1
8	GeMoMa	exon	5439635	5439695	.	+	.	ID=nbis-exon-264760;Parent=PASSSERD07866.6;de=true;minCov=19;pc=1
8	GeMoMa	exon	5439902	5440003	.	+	.	ID=nbis-exon-264761;Parent=PASSSERD07866.6;de=true;minCov=19;pc=1
8	GeMoMa	exon	5440262	5440397	.	+	.	ID=nbis-exon-264762;Parent=PASSSERD07866.6;de=true;minCov=19;pc=1
8	GeMoMa	exon	5440682	5440838	.	+	.	ID=nbis-exon-264763;Parent=PASSSERD07866.6;de=true;minCov=19;pc=1
8	GeMoMa	exon	5441121	5441240	.	+	.	ID=nbis-exon-264764;Parent=PASSSERD07866.6;de=true;minCov=19;pc=1
8	GeMoMa	exon	5441316	5441460	.	+	.	ID=nbis-exon-264765;Parent=PASSSERD07866.6;de=true;minCov=19;pc=1
8	GeMoMa	exon	5442343	5442398	.	+	.	ID=nbis-exon-264766;Parent=PASSSERD07866.6;de=true;minCov=19;pc=1
8	GeMoMa	exon	5442511	5442577	.	+	.	ID=nbis-exon-264767;Parent=PASSSERD07866.6;de=true;minCov=19;pc=1
8	GeMoMa	exon	5442654	5442737	.	+	.	ID=nbis-exon-264768;Parent=PASSSERD07866.6;de=true;minCov=19;pc=1
8	GeMoMa	exon	5442825	5442958	.	+	.	ID=nbis-exon-264769;Parent=PASSSERD07866.6;de=true;minCov=19;pc=1
8	GeMoMa	exon	5443239	5443370	.	+	.	ID=nbis-exon-264770;Parent=PASSSERD07866.6;de=true;minCov=19;pc=1
8	GeMoMa	exon	5443443	5443569	.	+	.	ID=nbis-exon-264771;Parent=PASSSERD07866.6;de=true;minCov=19;pc=1
8	GeMoMa	exon	5443658	5447271	.	+	.	ID=nbis-exon-264772;Parent=PASSSERD07866.6;de=true;minCov=19;pc=1
8	GeMoMa	exon	5447443	5453682	.	+	.	ID=nbis-exon-264773;Parent=PASSSERD07866.6;de=true;minCov=19;pc=1
8	GeMoMa	CDS	5435314	5435341	.	+	0	ID=cds-241544;Parent=PASSSERD07866.6;de=true;minCov=19;pc=1
8	GeMoMa	CDS	5435629	5435832	.	+	2	ID=cds-241545;Parent=PASSSERD07866.6;ae=true;de=true;minCov=50;pc=1
8	GeMoMa	CDS	5436719	5436788	.	+	2	ID=cds-241546;Parent=PASSSERD07866.6;ae=true;de=true;minCov=738;pc=1
8	GeMoMa	CDS	5438569	5438619	.	+	1	ID=cds-241547;Parent=PASSSERD07866.6;ae=true;de=true;minCov=479;pc=1
8	GeMoMa	CDS	5439635	5439695	.	+	1	ID=cds-241548;Parent=PASSSERD07866.6;ae=true;de=true;minCov=1104;pc=1
8	GeMoMa	CDS	5439902	5440003	.	+	0	ID=cds-241549;Parent=PASSSERD07866.6;ae=true;de=true;minCov=1354;pc=1
8	GeMoMa	CDS	5440262	5440397	.	+	0	ID=cds-241550;Parent=PASSSERD07866.6;ae=true;de=true;minCov=1353;pc=1
8	GeMoMa	CDS	5440682	5440838	.	+	2	ID=cds-241551;Parent=PASSSERD07866.6;ae=true;de=true;minCov=1397;pc=1
8	GeMoMa	CDS	5441121	5441240	.	+	1	ID=cds-241552;Parent=PASSSERD07866.6;ae=true;de=true;minCov=1290;pc=1
8	GeMoMa	CDS	5441316	5441460	.	+	1	ID=cds-241553;Parent=PASSSERD07866.6;ae=true;de=true;minCov=1411;pc=1
8	GeMoMa	CDS	5442343	5442398	.	+	0	ID=cds-241554;Parent=PASSSERD07866.6;ae=true;de=true;minCov=1523;pc=1
8	GeMoMa	CDS	5442511	5442577	.	+	1	ID=cds-241555;Parent=PASSSERD07866.6;ae=true;de=true;minCov=1953;pc=1
8	GeMoMa	CDS	5442654	5442737	.	+	0	ID=cds-241556;Parent=PASSSERD07866.6;ae=true;de=true;minCov=2231;pc=1
8	GeMoMa	CDS	5442825	5442958	.	+	0	ID=cds-241557;Parent=PASSSERD07866.6;ae=true;de=true;minCov=2380;pc=1
8	GeMoMa	CDS	5443239	5443370	.	+	1	ID=cds-241558;Parent=PASSSERD07866.6;ae=true;de=true;minCov=2019;pc=1
8	GeMoMa	CDS	5443443	5443569	.	+	1	ID=cds-241559;Parent=PASSSERD07866.6;ae=true;de=true;minCov=1781;pc=1
8	GeMoMa	CDS	5443658	5443813	.	+	0	ID=cds-241560;Parent=PASSSERD07866.6;ae=true;minCov=2347;pc=1
8	AnnotationFinalizer_	five_prime_UTR	5430577	5431206	.	+	.	ID=five_prime_utr-30714;Parent=PASSSERD07866.6
8	AnnotationFinalizer_	five_prime_UTR	5435213	5435313	.	+	.	ID=five_prime_utr-30715;Parent=PASSSERD07866.6
8	AnnotationFinalizer_	three_prime_UTR	5443814	5447271	.	+	.	ID=three_prime_utr-24728;Parent=PASSSERD07866.6
8	AnnotationFinalizer_	three_prime_UTR	5447443	5453682	.	+	.	ID=three_prime_utr-24729;Parent=PASSSERD07866.6
8	GAF	gene	5429592	5453682	.	+	.	ID=PASSSERD07867;combinedEvidence=4;complete=1;maxEvidence=4;maxTie=1.0;transcripts=1
8	GeMoMa	mRNA	5429592	5453682	967	+	.	ID=PASSSERD07867.1;Parent=PASSSERD07867;aa=188;alternative="onychos_gene-TMEM205,passerold_gene:ENSPDOG00000003163,pyrgi_gene-TMEM205";avgCov=325.1986;bestScore=967;ce=3;evidence=4;iAA=1;lpm=188;maxGap=0;maxScore=967;minCov=111;minSplitReads=240;nps=0;oldID=montanus_rna-XM_039711370.1_R0;pAA=1;prediction=0;raa=188;rce=3;ref-gene=montanus_gene-TMEM205;start=M;stop=*;sumWeight=3.6;tae=1;tde=1;tie=1;tpc=1
8	GeMoMa	exon	5429592	5430215	.	+	.	ID=nbis-exon-264793;Parent=PASSSERD07867.1;de=true;minCov=402;pc=1
8	GeMoMa	exon	5434186	5434261	.	+	.	ID=nbis-exon-264794;Parent=PASSSERD07867.1;de=true;minCov=402;pc=1
8	GeMoMa	exon	5435634	5435832	.	+	.	ID=nbis-exon-264795;Parent=PASSSERD07867.1;de=true;minCov=402;pc=1
8	GeMoMa	exon	5436719	5439695	.	+	.	ID=nbis-exon-264796;Parent=PASSSERD07867.1;de=true;minCov=402;pc=1
8	GeMoMa	exon	5439902	5440003	.	+	.	ID=nbis-exon-264797;Parent=PASSSERD07867.1;de=true;minCov=402;pc=1
8	GeMoMa	exon	5440262	5440397	.	+	.	ID=nbis-exon-264798;Parent=PASSSERD07867.1;de=true;minCov=402;pc=1
8	GeMoMa	exon	5440682	5440838	.	+	.	ID=nbis-exon-264799;Parent=PASSSERD07867.1;de=true;minCov=402;pc=1
8	GeMoMa	exon	5441121	5442577	.	+	.	ID=nbis-exon-264800;Parent=PASSSERD07867.1;de=true;minCov=402;pc=1
8	GeMoMa	exon	5442654	5442737	.	+	.	ID=nbis-exon-264801;Parent=PASSSERD07867.1;de=true;minCov=402;pc=1
8	GeMoMa	exon	5442825	5442958	.	+	.	ID=nbis-exon-264802;Parent=PASSSERD07867.1;de=true;minCov=402;pc=1
8	GeMoMa	exon	5443239	5447024	.	+	.	ID=nbis-exon-264803;Parent=PASSSERD07867.1;de=true;minCov=402;pc=1
8	GeMoMa	exon	5447108	5447271	.	+	.	ID=nbis-exon-264804;Parent=PASSSERD07867.1;de=true;minCov=402;pc=1
8	GeMoMa	exon	5447443	5453682	.	+	.	ID=nbis-exon-264805;Parent=PASSSERD07867.1;de=true;minCov=402;pc=1
8	GeMoMa	CDS	5446925	5447024	.	+	0	ID=cds-241577;Parent=PASSSERD07867.1;de=true;minCov=402;pc=1
8	GeMoMa	CDS	5447108	5447271	.	+	2	ID=cds-241578;Parent=PASSSERD07867.1;ae=true;de=true;minCov=332;pc=1
8	GeMoMa	CDS	5447443	5447742	.	+	0	ID=cds-241579;Parent=PASSSERD07867.1;ae=true;minCov=111;pc=1
8	AnnotationFinalizer_	five_prime_UTR	5429592	5430215	.	+	.	ID=five_prime_utr-30719;Parent=PASSSERD07867.1
8	AnnotationFinalizer_	five_prime_UTR	5434186	5434261	.	+	.	ID=five_prime_utr-30720;Parent=PASSSERD07867.1
8	AnnotationFinalizer_	five_prime_UTR	5435634	5435832	.	+	.	ID=five_prime_utr-30721;Parent=PASSSERD07867.1
8	AnnotationFinalizer_	five_prime_UTR	5436719	5439695	.	+	.	ID=five_prime_utr-30722;Parent=PASSSERD07867.1
8	AnnotationFinalizer_	five_prime_UTR	5439902	5440003	.	+	.	ID=five_prime_utr-30723;Parent=PASSSERD07867.1
8	AnnotationFinalizer_	five_prime_UTR	5440262	5440397	.	+	.	ID=five_prime_utr-30724;Parent=PASSSERD07867.1
8	AnnotationFinalizer_	five_prime_UTR	5440682	5440838	.	+	.	ID=five_prime_utr-30725;Parent=PASSSERD07867.1
8	AnnotationFinalizer_	five_prime_UTR	5441121	5442577	.	+	.	ID=five_prime_utr-30726;Parent=PASSSERD07867.1
8	AnnotationFinalizer_	five_prime_UTR	5442654	5442737	.	+	.	ID=five_prime_utr-30727;Parent=PASSSERD07867.1
8	AnnotationFinalizer_	five_prime_UTR	5442825	5442958	.	+	.	ID=five_prime_utr-30728;Parent=PASSSERD07867.1
8	AnnotationFinalizer_	five_prime_UTR	5443239	5446924	.	+	.	ID=five_prime_utr-30729;Parent=PASSSERD07867.1
8	AnnotationFinalizer_	three_prime_UTR	5447743	5453682	.	+	.	ID=three_prime_utr-24732;Parent=PASSSERD07867.1
8	GAF	gene	5440611	5456413	.	-	.	ID=PASSSERD07868;combinedEvidence=4;complete=4;maxEvidence=1;maxTie=1.0;transcripts=4
8	GeMoMa	mRNA	5440611	5456188	1894	-	.	ID=PASSSERD07868.1;Parent=PASSSERD07868;aa=379;avgCov=790.0959;bestScore=1894;ce=10;evidence=1;iAA=0.9578;lpm=90;maxGap=0;maxScore=1968;minCov=157;minSplitReads=378;nps=0;oldID=onychos_rna-XM_041421834.1_R0;pAA=0.9763;prediction=0;raa=379;rce=10;ref-gene=onychos_gene-TTC4;start=M;stop=*;sumWeight=1.0;tae=1;tde=1;tie=1;tpc=1
8	GeMoMa	exon	5440611	5448879	.	-	.	ID=nbis-exon-264806;Parent=PASSSERD07868.1;de=true;minCov=157;pc=1
8	GeMoMa	exon	5449735	5449817	.	-	.	ID=nbis-exon-264807;Parent=PASSSERD07868.1;de=true;minCov=157;pc=1
8	GeMoMa	exon	5450883	5450964	.	-	.	ID=nbis-exon-264808;Parent=PASSSERD07868.1;de=true;minCov=157;pc=1
8	GeMoMa	exon	5452090	5452304	.	-	.	ID=nbis-exon-264809;Parent=PASSSERD07868.1;de=true;minCov=157;pc=1
8	GeMoMa	exon	5453159	5453245	.	-	.	ID=nbis-exon-264810;Parent=PASSSERD07868.1;de=true;minCov=157;pc=1
8	GeMoMa	exon	5453516	5453640	.	-	.	ID=nbis-exon-264811;Parent=PASSSERD07868.1;de=true;minCov=157;pc=1
8	GeMoMa	exon	5454400	5454477	.	-	.	ID=nbis-exon-264812;Parent=PASSSERD07868.1;de=true;minCov=157;pc=1
8	GeMoMa	exon	5455314	5455475	.	-	.	ID=nbis-exon-264813;Parent=PASSSERD07868.1;de=true;minCov=157;pc=1
8	GeMoMa	exon	5455887	5456004	.	-	.	ID=nbis-exon-264814;Parent=PASSSERD07868.1;de=true;minCov=157;pc=1
8	GeMoMa	exon	5456075	5456188	.	-	.	ID=nbis-exon-264815;Parent=PASSSERD07868.1;de=true;minCov=157;pc=1
8	GeMoMa	CDS	5448780	5448879	.	-	1	ID=cds-241589;Parent=PASSSERD07868.1;ae=true;minCov=1081;pc=1
8	GeMoMa	CDS	5449735	5449817	.	-	0	ID=cds-241588;Parent=PASSSERD07868.1;ae=true;de=true;minCov=884;pc=1
8	GeMoMa	CDS	5450883	5450964	.	-	1	ID=cds-241587;Parent=PASSSERD07868.1;ae=true;de=true;minCov=738;pc=1
8	GeMoMa	CDS	5452090	5452304	.	-	0	ID=cds-241586;Parent=PASSSERD07868.1;ae=true;de=true;minCov=746;pc=1
8	GeMoMa	CDS	5453159	5453245	.	-	0	ID=cds-241585;Parent=PASSSERD07868.1;ae=true;de=true;minCov=800;pc=1
8	GeMoMa	CDS	5453516	5453640	.	-	2	ID=cds-241584;Parent=PASSSERD07868.1;ae=true;de=true;minCov=766;pc=1
8	GeMoMa	CDS	5454400	5454477	.	-	2	ID=cds-241583;Parent=PASSSERD07868.1;ae=true;de=true;minCov=612;pc=1
8	GeMoMa	CDS	5455314	5455475	.	-	2	ID=cds-241582;Parent=PASSSERD07868.1;ae=true;de=true;minCov=481;pc=1
8	GeMoMa	CDS	5455887	5456004	.	-	0	ID=cds-241581;Parent=PASSSERD07868.1;ae=true;de=true;minCov=597;pc=1
8	GeMoMa	CDS	5456075	5456161	.	-	0	ID=cds-241580;Parent=PASSSERD07868.1;de=true;minCov=157;pc=1
8	AnnotationFinalizer_	five_prime_UTR	5456162	5456188	.	-	.	ID=five_prime_utr-30730;Parent=PASSSERD07868.1
8	AnnotationFinalizer_	three_prime_UTR	5440611	5448779	.	-	.	ID=three_prime_utr-24733;Parent=PASSSERD07868.1
8	GeMoMa	mRNA	5440611	5456188	1535	-	.	ID=PASSSERD07868.2;Parent=PASSSERD07868;aa=307;avgCov=828.7687;bestScore=1535;ce=8;evidence=1;iAA=0.9642;lpm=90;maxGap=0;maxScore=1589;minCov=481;minSplitReads=576;nps=0;oldID=pyrgi_rna-XM_041483346.1_R0;pAA=0.9805;prediction=0;raa=307;rce=8;ref-gene=pyrgi_gene-TTC4;start=M;stop=*;sumWeight=1.0;tae=1;tde=1;tie=1;tpc=1
8	GeMoMa	exon	5440611	5448879	.	-	.	ID=nbis-exon-264816;Parent=PASSSERD07868.2;de=true;minCov=481;pc=1
8	GeMoMa	exon	5449735	5449817	.	-	.	ID=nbis-exon-264817;Parent=PASSSERD07868.2;de=true;minCov=481;pc=1
8	GeMoMa	exon	5450883	5450964	.	-	.	ID=nbis-exon-264818;Parent=PASSSERD07868.2;de=true;minCov=481;pc=1
8	GeMoMa	exon	5452090	5452304	.	-	.	ID=nbis-exon-264819;Parent=PASSSERD07868.2;de=true;minCov=481;pc=1
8	GeMoMa	exon	5453159	5453245	.	-	.	ID=nbis-exon-264820;Parent=PASSSERD07868.2;de=true;minCov=481;pc=1
8	GeMoMa	exon	5453516	5453640	.	-	.	ID=nbis-exon-264821;Parent=PASSSERD07868.2;de=true;minCov=481;pc=1
8	GeMoMa	exon	5454400	5454477	.	-	.	ID=nbis-exon-264822;Parent=PASSSERD07868.2;de=true;minCov=481;pc=1
8	GeMoMa	exon	5455314	5455475	.	-	.	ID=nbis-exon-264823;Parent=PASSSERD07868.2;de=true;minCov=481;pc=1
8	GeMoMa	exon	5455887	5456004	.	-	.	ID=nbis-exon-264824;Parent=PASSSERD07868.2;de=true;minCov=481;pc=1
8	GeMoMa	exon	5456075	5456188	.	-	.	ID=nbis-exon-264825;Parent=PASSSERD07868.2;de=true;minCov=481;pc=1
8	GeMoMa	CDS	5448780	5448879	.	-	1	ID=cds-241597;Parent=PASSSERD07868.2;ae=true;minCov=1081;pc=1
8	GeMoMa	CDS	5449735	5449817	.	-	0	ID=cds-241596;Parent=PASSSERD07868.2;ae=true;de=true;minCov=884;pc=1
8	GeMoMa	CDS	5450883	5450964	.	-	1	ID=cds-241595;Parent=PASSSERD07868.2;ae=true;de=true;minCov=738;pc=1
8	GeMoMa	CDS	5452090	5452304	.	-	0	ID=cds-241594;Parent=PASSSERD07868.2;ae=true;de=true;minCov=746;pc=1
8	GeMoMa	CDS	5453159	5453245	.	-	0	ID=cds-241593;Parent=PASSSERD07868.2;ae=true;de=true;minCov=800;pc=1
8	GeMoMa	CDS	5453516	5453640	.	-	2	ID=cds-241592;Parent=PASSSERD07868.2;ae=true;de=true;minCov=766;pc=1
8	GeMoMa	CDS	5454400	5454477	.	-	2	ID=cds-241591;Parent=PASSSERD07868.2;ae=true;de=true;minCov=612;pc=1
8	GeMoMa	CDS	5455314	5455464	.	-	0	ID=cds-241590;Parent=PASSSERD07868.2;de=true;minCov=481;pc=1
8	AnnotationFinalizer_	five_prime_UTR	5455465	5455475	.	-	.	ID=five_prime_utr-30733;Parent=PASSSERD07868.2
8	AnnotationFinalizer_	five_prime_UTR	5455887	5456004	.	-	.	ID=five_prime_utr-30732;Parent=PASSSERD07868.2
8	AnnotationFinalizer_	five_prime_UTR	5456075	5456188	.	-	.	ID=five_prime_utr-30731;Parent=PASSSERD07868.2
8	AnnotationFinalizer_	three_prime_UTR	5440611	5448779	.	-	.	ID=three_prime_utr-24734;Parent=PASSSERD07868.2
8	GeMoMa	mRNA	5440611	5456293	2106	-	.	ID=PASSSERD07868.4;Parent=PASSSERD07868;aa=423;avgCov=709.2853;bestScore=2106;ce=10;evidence=1;iAA=0.9555;lpm=199;maxGap=8;maxScore=2189;minCov=0;minSplitReads=378;nps=0;oldID=montanus_rna-XM_039711369.1_R0;pAA=0.9625;prediction=0;raa=419;rce=10;ref-gene=montanus_gene-TTC4;start=M;stop=*;sumWeight=0.8;tae=1;tde=1;tie=1;tpc=0.9173
8	GeMoMa	exon	5440611	5448879	.	-	.	ID=nbis-exon-264836;Parent=PASSSERD07868.4;de=true;minCov=0;pc=0.5205
8	GeMoMa	exon	5449735	5449817	.	-	.	ID=nbis-exon-264837;Parent=PASSSERD07868.4;de=true;minCov=0;pc=0.5205
8	GeMoMa	exon	5450883	5450964	.	-	.	ID=nbis-exon-264838;Parent=PASSSERD07868.4;de=true;minCov=0;pc=0.5205
8	GeMoMa	exon	5452090	5452304	.	-	.	ID=nbis-exon-264839;Parent=PASSSERD07868.4;de=true;minCov=0;pc=0.5205
8	GeMoMa	exon	5453159	5453245	.	-	.	ID=nbis-exon-264840;Parent=PASSSERD07868.4;de=true;minCov=0;pc=0.5205
8	GeMoMa	exon	5453516	5453640	.	-	.	ID=nbis-exon-264841;Parent=PASSSERD07868.4;de=true;minCov=0;pc=0.5205
8	GeMoMa	exon	5454400	5454477	.	-	.	ID=nbis-exon-264842;Parent=PASSSERD07868.4;de=true;minCov=0;pc=0.5205
8	GeMoMa	exon	5455314	5455475	.	-	.	ID=nbis-exon-264843;Parent=PASSSERD07868.4;de=true;minCov=0;pc=0.5205
8	GeMoMa	exon	5455887	5456004	.	-	.	ID=nbis-exon-264844;Parent=PASSSERD07868.4;de=true;minCov=0;pc=0.5205
8	GeMoMa	exon	5456075	5456293	.	-	.	ID=nbis-exon-264845;Parent=PASSSERD07868.4;de=true;minCov=0;pc=0.5205
8	GeMoMa	CDS	5448780	5448879	.	-	1	ID=cds-241617;Parent=PASSSERD07868.4;ae=true;minCov=1081;pc=1
8	GeMoMa	CDS	5449735	5449817	.	-	0	ID=cds-241616;Parent=PASSSERD07868.4;ae=true;de=true;minCov=884;pc=1
8	GeMoMa	CDS	5450883	5450964	.	-	1	ID=cds-241615;Parent=PASSSERD07868.4;ae=true;de=true;minCov=738;pc=1
8	GeMoMa	CDS	5452090	5452304	.	-	0	ID=cds-241614;Parent=PASSSERD07868.4;ae=true;de=true;minCov=746;pc=1
8	GeMoMa	CDS	5453159	5453245	.	-	0	ID=cds-241613;Parent=PASSSERD07868.4;ae=true;de=true;minCov=800;pc=1
8	GeMoMa	CDS	5453516	5453640	.	-	2	ID=cds-241612;Parent=PASSSERD07868.4;ae=true;de=true;minCov=766;pc=1
8	GeMoMa	CDS	5454400	5454477	.	-	2	ID=cds-241611;Parent=PASSSERD07868.4;ae=true;de=true;minCov=612;pc=1
8	GeMoMa	CDS	5455314	5455475	.	-	2	ID=cds-241610;Parent=PASSSERD07868.4;ae=true;de=true;minCov=481;pc=1
8	GeMoMa	CDS	5455887	5456004	.	-	0	ID=cds-241609;Parent=PASSSERD07868.4;ae=true;de=true;minCov=597;pc=1
8	GeMoMa	CDS	5456075	5456293	.	-	0	ID=cds-241608;Parent=PASSSERD07868.4;de=true;minCov=0;pc=0.5205
8	AnnotationFinalizer_	three_prime_UTR	5440611	5448779	.	-	.	ID=three_prime_utr-24736;Parent=PASSSERD07868.4
8	GeMoMa	mRNA	5440611	5456413	2454	-	.	ID=PASSSERD07868.3;Parent=PASSSERD07868;aa=463;avgCov=648.0079;bestScore=2454;ce=10;evidence=1;iAA=1;lpm=463;maxGap=0;maxScore=2454;minCov=0;minSplitReads=378;nps=0;oldID=passerold_transcript:ENSPDOT00000004677_R0;pAA=1;prediction=0;raa=463;rce=10;ref-gene=passerold_gene:ENSPDOG00000003171;start=M;stop=*;sumWeight=0.8;tae=1;tde=1;tie=1;tpc=0.838
8	GeMoMa	exon	5440611	5448879	.	-	.	ID=nbis-exon-264826;Parent=PASSSERD07868.3;de=true;minCov=0;pc=0.3363
8	GeMoMa	exon	5449735	5449817	.	-	.	ID=nbis-exon-264827;Parent=PASSSERD07868.3;de=true;minCov=0;pc=0.3363
8	GeMoMa	exon	5450883	5450964	.	-	.	ID=nbis-exon-264828;Parent=PASSSERD07868.3;de=true;minCov=0;pc=0.3363
8	GeMoMa	exon	5452090	5452304	.	-	.	ID=nbis-exon-264829;Parent=PASSSERD07868.3;de=true;minCov=0;pc=0.3363
8	GeMoMa	exon	5453159	5453245	.	-	.	ID=nbis-exon-264830;Parent=PASSSERD07868.3;de=true;minCov=0;pc=0.3363
8	GeMoMa	exon	5453516	5453640	.	-	.	ID=nbis-exon-264831;Parent=PASSSERD07868.3;de=true;minCov=0;pc=0.3363
8	GeMoMa	exon	5454400	5454477	.	-	.	ID=nbis-exon-264832;Parent=PASSSERD07868.3;de=true;minCov=0;pc=0.3363
8	GeMoMa	exon	5455314	5455475	.	-	.	ID=nbis-exon-264833;Parent=PASSSERD07868.3;de=true;minCov=0;pc=0.3363
8	GeMoMa	exon	5455887	5456004	.	-	.	ID=nbis-exon-264834;Parent=PASSSERD07868.3;de=true;minCov=0;pc=0.3363
8	GeMoMa	exon	5456075	5456413	.	-	.	ID=nbis-exon-264835;Parent=PASSSERD07868.3;de=true;minCov=0;pc=0.3363
8	GeMoMa	CDS	5448780	5448879	.	-	1	ID=cds-241607;Parent=PASSSERD07868.3;ae=true;minCov=1081;pc=1
8	GeMoMa	CDS	5449735	5449817	.	-	0	ID=cds-241606;Parent=PASSSERD07868.3;ae=true;de=true;minCov=884;pc=1
8	GeMoMa	CDS	5450883	5450964	.	-	1	ID=cds-241605;Parent=PASSSERD07868.3;ae=true;de=true;minCov=738;pc=1
8	GeMoMa	CDS	5452090	5452304	.	-	0	ID=cds-241604;Parent=PASSSERD07868.3;ae=true;de=true;minCov=746;pc=1
8	GeMoMa	CDS	5453159	5453245	.	-	0	ID=cds-241603;Parent=PASSSERD07868.3;ae=true;de=true;minCov=800;pc=1
8	GeMoMa	CDS	5453516	5453640	.	-	2	ID=cds-241602;Parent=PASSSERD07868.3;ae=true;de=true;minCov=766;pc=1
8	GeMoMa	CDS	5454400	5454477	.	-	2	ID=cds-241601;Parent=PASSSERD07868.3;ae=true;de=true;minCov=612;pc=1
8	GeMoMa	CDS	5455314	5455475	.	-	2	ID=cds-241600;Parent=PASSSERD07868.3;ae=true;de=true;minCov=481;pc=1
8	GeMoMa	CDS	5455887	5456004	.	-	0	ID=cds-241599;Parent=PASSSERD07868.3;ae=true;de=true;minCov=597;pc=1
8	GeMoMa	CDS	5456075	5456413	.	-	0	ID=cds-241598;Parent=PASSSERD07868.3;de=true;minCov=0;pc=0.3363
8	AnnotationFinalizer_	three_prime_UTR	5440611	5448779	.	-	.	ID=three_prime_utr-24735;Parent=PASSSERD07868.3
8	GAF	gene	5456694	5459502	.	-	.	ID=PASSSERD07869;combinedEvidence=3;complete=1;maxEvidence=3;maxTie=NA;transcripts=1
8	GeMoMa	mRNA	5456694	5459502	2444	-	.	ID=PASSSERD07869.1;Parent=PASSSERD07869;aa=471;alternative="onychos_gene-PARS2,pyrgi_gene-PARS2";avgCov=337.1741;bestScore=2444;ce=1;evidence=3;iAA=0.9894;lpm=176;maxGap=0;maxScore=2463;minCov=99;minSplitReads=NA;nps=0;oldID=montanus_rna-XM_039711758.1_R0;pAA=0.9915;prediction=0;raa=471;rce=1;ref-gene=montanus_gene-PARS2;start=M;stop=*;sumWeight=2.8;tae=NA;tde=NA;tie=NA;tpc=1
8	GeMoMa	exon	5456694	5458874	.	-	.	ID=nbis-exon-264846;Parent=PASSSERD07869.1;minCov=99;pc=1
8	GeMoMa	exon	5459438	5459502	.	-	.	ID=nbis-exon-264847;Parent=PASSSERD07869.1;minCov=99;pc=1
8	GeMoMa	CDS	5457445	5458857	.	-	0	ID=cds-241618;Parent=PASSSERD07869.1;minCov=99;pc=1
8	AnnotationFinalizer_	five_prime_UTR	5458858	5458874	.	-	.	ID=five_prime_utr-30735;Parent=PASSSERD07869.1
8	AnnotationFinalizer_	five_prime_UTR	5459438	5459502	.	-	.	ID=five_prime_utr-30734;Parent=PASSSERD07869.1
8	AnnotationFinalizer_	three_prime_UTR	5456694	5457444	.	-	.	ID=three_prime_utr-24737;Parent=PASSSERD07869.1
8	GAF	gene	5463712	5474306	.	-	.	ID=PASSSERD07870;combinedEvidence=4;complete=1;maxEvidence=4;maxTie=1.0;transcripts=1
8	GeMoMa	mRNA	5463712	5474306	2822	-	.	ID=PASSSERD07870.1;Parent=PASSSERD07870;aa=526;alternative="montanus_gene-DHCR24,onychos_gene-DHCR24,pyrgi_gene-DHCR24";avgCov=1483.5317;bestScore=2822;ce=9;evidence=4;iAA=1;lpm=526;maxGap=0;maxScore=2822;minCov=474;minSplitReads=698;nps=0;oldID=passerold_transcript:ENSPDOT00000004695_R0;pAA=1;prediction=0;raa=526;rce=9;ref-gene=passerold_gene:ENSPDOG00000003194;start=M;stop=*;sumWeight=3.6;tae=1;tde=1;tie=1;tpc=1
8	GeMoMa	exon	5463712	5466950	.	-	.	ID=nbis-exon-264848;Parent=PASSSERD07870.1;de=true;minCov=474;pc=1
8	GeMoMa	exon	5468497	5468675	.	-	.	ID=nbis-exon-264849;Parent=PASSSERD07870.1;de=true;minCov=474;pc=1
8	GeMoMa	exon	5469431	5469628	.	-	.	ID=nbis-exon-264850;Parent=PASSSERD07870.1;de=true;minCov=474;pc=1
8	GeMoMa	exon	5470581	5470724	.	-	.	ID=nbis-exon-264851;Parent=PASSSERD07870.1;de=true;minCov=474;pc=1
8	GeMoMa	exon	5471409	5471672	.	-	.	ID=nbis-exon-264852;Parent=PASSSERD07870.1;de=true;minCov=474;pc=1
8	GeMoMa	exon	5471767	5471885	.	-	.	ID=nbis-exon-264853;Parent=PASSSERD07870.1;de=true;minCov=474;pc=1
8	GeMoMa	exon	5472094	5472199	.	-	.	ID=nbis-exon-264854;Parent=PASSSERD07870.1;de=true;minCov=474;pc=1
8	GeMoMa	exon	5472641	5472796	.	-	.	ID=nbis-exon-264855;Parent=PASSSERD07870.1;de=true;minCov=474;pc=1
8	GeMoMa	exon	5473837	5474306	.	-	.	ID=nbis-exon-264856;Parent=PASSSERD07870.1;de=true;minCov=474;pc=1
8	GeMoMa	CDS	5466797	5466950	.	-	1	ID=cds-241627;Parent=PASSSERD07870.1;ae=true;minCov=1425;pc=1
8	GeMoMa	CDS	5468497	5468675	.	-	0	ID=cds-241626;Parent=PASSSERD07870.1;ae=true;de=true;minCov=1843;pc=1
8	GeMoMa	CDS	5469431	5469628	.	-	0	ID=cds-241625;Parent=PASSSERD07870.1;ae=true;de=true;minCov=1636;pc=1
8	GeMoMa	CDS	5470581	5470724	.	-	0	ID=cds-241624;Parent=PASSSERD07870.1;ae=true;de=true;minCov=1387;pc=1
8	GeMoMa	CDS	5471409	5471672	.	-	0	ID=cds-241623;Parent=PASSSERD07870.1;ae=true;de=true;minCov=1542;pc=1
8	GeMoMa	CDS	5471767	5471885	.	-	2	ID=cds-241622;Parent=PASSSERD07870.1;ae=true;de=true;minCov=1375;pc=1
8	GeMoMa	CDS	5472094	5472199	.	-	0	ID=cds-241621;Parent=PASSSERD07870.1;ae=true;de=true;minCov=1047;pc=1
8	GeMoMa	CDS	5472641	5472796	.	-	0	ID=cds-241620;Parent=PASSSERD07870.1;ae=true;de=true;minCov=650;pc=1
8	GeMoMa	CDS	5473837	5474094	.	-	0	ID=cds-241619;Parent=PASSSERD07870.1;de=true;minCov=474;pc=1
8	AnnotationFinalizer_	five_prime_UTR	5474095	5474306	.	-	.	ID=five_prime_utr-30736;Parent=PASSSERD07870.1
8	AnnotationFinalizer_	three_prime_UTR	5463712	5466796	.	-	.	ID=three_prime_utr-24738;Parent=PASSSERD07870.1
8	GAF	gene	5495857	5499917	.	+	.	ID=PASSSERD07871;combinedEvidence=3;complete=1;maxEvidence=3;maxTie=1.0;transcripts=1
8	GeMoMa	mRNA	5495857	5499917	1127	+	.	ID=PASSSERD07871.1;Parent=PASSSERD07871;aa=217;alternative="onychos_gene-TMEM61,pyrgi_gene-TMEM61";avgCov=5.1782;bestScore=1127;ce=2;evidence=3;iAA=0.9816;lpm=147;maxGap=1;maxScore=1156;minCov=1;minSplitReads=3;nps=0;oldID=montanus_rna-XM_039711559.1_R0;pAA=0.9862;prediction=0;raa=216;rce=2;ref-gene=montanus_gene-TMEM61;start=M;stop=*;sumWeight=2.8;tae=1;tde=1;tie=1;tpc=1
8	GeMoMa	exon	5495857	5496276	.	+	.	ID=nbis-exon-264857;Parent=PASSSERD07871.1;de=true;minCov=1;pc=1
8	GeMoMa	exon	5499430	5499791	.	+	.	ID=nbis-exon-264858;Parent=PASSSERD07871.1;de=true;minCov=1;pc=1
8	GeMoMa	exon	5499819	5499917	.	+	.	ID=nbis-exon-264859;Parent=PASSSERD07871.1;de=true;minCov=1;pc=1
8	GeMoMa	CDS	5495912	5496276	.	+	0	ID=cds-241628;Parent=PASSSERD07871.1;de=true;minCov=1;pc=1
8	GeMoMa	CDS	5499430	5499715	.	+	1	ID=cds-241629;Parent=PASSSERD07871.1;ae=true;minCov=3;pc=1
8	AnnotationFinalizer_	five_prime_UTR	5495857	5495911	.	+	.	ID=five_prime_utr-30737;Parent=PASSSERD07871.1
8	AnnotationFinalizer_	three_prime_UTR	5499716	5499791	.	+	.	ID=three_prime_utr-24739;Parent=PASSSERD07871.1
8	AnnotationFinalizer_	three_prime_UTR	5499819	5499917	.	+	.	ID=three_prime_utr-24740;Parent=PASSSERD07871.1
8	GAF	gene	5501202	5504007	.	+	.	ID=PASSSERD07872;combinedEvidence=3;complete=1;maxEvidence=3;maxTie=0.0;transcripts=1
8	GeMoMa	mRNA	5501202	5504007	1282	+	.	ID=PASSSERD07872.1;Parent=PASSSERD07872;aa=255;alternative="onychos_gene-BSND,pyrgi_gene-BSND";avgCov=0;bestScore=1282;ce=4;evidence=3;iAA=0.9844;lpm=164;maxGap=1;maxScore=1328;minCov=0;minSplitReads=0;nps=0;oldID=montanus_rna-XM_039711581.1_R0;pAA=0.9961;prediction=0;raa=256;rce=4;ref-gene=montanus_gene-BSND;start=M;stop=*;sumWeight=2.8;tae=0;tde=0;tie=0;tpc=0
8	GeMoMa	exon	5501202	5501378	.	+	.	ID=nbis-exon-264860;Parent=PASSSERD07872.1;de=false;minCov=0;pc=0
8	GeMoMa	exon	5502362	5502441	.	+	.	ID=nbis-exon-264861;Parent=PASSSERD07872.1;de=false;minCov=0;pc=0
8	GeMoMa	exon	5502786	5503019	.	+	.	ID=nbis-exon-264862;Parent=PASSSERD07872.1;de=false;minCov=0;pc=0
8	GeMoMa	exon	5503734	5504007	.	+	.	ID=nbis-exon-264863;Parent=PASSSERD07872.1;de=false;minCov=0;pc=0
8	GeMoMa	CDS	5501202	5501378	.	+	0	ID=cds-241630;Parent=PASSSERD07872.1;de=false;minCov=0;pc=0
8	GeMoMa	CDS	5502362	5502441	.	+	0	ID=cds-241631;Parent=PASSSERD07872.1;ae=false;de=false;minCov=0;pc=0
8	GeMoMa	CDS	5502786	5503019	.	+	1	ID=cds-241632;Parent=PASSSERD07872.1;ae=false;de=false;minCov=0;pc=0
8	GeMoMa	CDS	5503734	5504007	.	+	1	ID=cds-241633;Parent=PASSSERD07872.1;ae=false;minCov=0;pc=0
8	miniprot	gene	5511443	5512163	576	+	.	ID=nbisL1-mrna-25;Target=9825at9126 1 166;frameshift=2;identity=0.7129;positive=0.7782;rank=1
8	miniprot	mRNA	5511443	5512163	576	+	.	ID=MP000025;Parent=nbisL1-mrna-25;Target=9825at9126 1 166;frameshift=2;identity=0.7129;positive=0.7782;rank=1
8	miniprot	exon	5511443	5511774	389	+	.	ID=IDmodified-exon-116;Parent=MP000025;Target=9825at9126 1 113;frameshift=2;identity=0.7147;rank=1
8	miniprot	exon	5512002	5512163	389	+	.	ID=IDmodified-exon-117;Parent=MP000025;Target=9825at9126 1 113;frameshift=2;identity=0.7147;rank=1
8	miniprot	CDS	5511443	5511774	389	+	0	ID=IDmodified-cds-116;Parent=MP000025;Target=9825at9126 1 113;frameshift=2;identity=0.7147;rank=1
8	miniprot	CDS	5512002	5512163	187	+	0	ID=IDmodified-cds-117;Parent=MP000025;Target=9825at9126 114 166;identity=0.7091;rank=1
8	miniprot	stop_codon	5512161	5512163	0	+	0	ID=stop_codon-19;Parent=MP000025;rank=1
8	GAF	gene	5514641	5575520	.	-	.	ID=PASSSERD07873;combinedEvidence=1;complete=2;maxEvidence=1;maxTie=1.0;transcripts=2
8	GeMoMa	mRNA	5514641	5571668	12926	-	.	ID=PASSSERD07873.1;Parent=PASSSERD07873;aa=2516;avgCov=836.2318;bestScore=12926;ce=67;evidence=1;iAA=0.9988;lpm=1622;maxGap=1;maxScore=12946;minCov=1;minSplitReads=0;nps=0;oldID=onychos_rna-XM_041421929.1_R0;pAA=0.9988;prediction=0;raa=2515;rce=67;ref-gene=onychos_gene-USP24;start=M;stop=*;sumWeight=1.0;tae=1;tde=0.9848;tie=0.9848;tpc=1
8	GeMoMa	exon	5514641	5517187	.	-	.	ID=nbis-exon-264864;Parent=PASSSERD07873.1;de=false;minCov=1;pc=1
8	GeMoMa	exon	5517337	5517447	.	-	.	ID=nbis-exon-264865;Parent=PASSSERD07873.1;de=false;minCov=1;pc=1
8	GeMoMa	exon	5517909	5517995	.	-	.	ID=nbis-exon-264866;Parent=PASSSERD07873.1;de=false;minCov=1;pc=1
8	GeMoMa	exon	5518717	5518792	.	-	.	ID=nbis-exon-264867;Parent=PASSSERD07873.1;de=false;minCov=1;pc=1
8	GeMoMa	exon	5519351	5519429	.	-	.	ID=nbis-exon-264868;Parent=PASSSERD07873.1;de=false;minCov=1;pc=1
8	GeMoMa	exon	5521394	5521460	.	-	.	ID=nbis-exon-264869;Parent=PASSSERD07873.1;de=false;minCov=1;pc=1
8	GeMoMa	exon	5521732	5521797	.	-	.	ID=nbis-exon-264870;Parent=PASSSERD07873.1;de=false;minCov=1;pc=1
8	GeMoMa	exon	5522053	5522166	.	-	.	ID=nbis-exon-264871;Parent=PASSSERD07873.1;de=false;minCov=1;pc=1
8	GeMoMa	exon	5522620	5522741	.	-	.	ID=nbis-exon-264872;Parent=PASSSERD07873.1;de=false;minCov=1;pc=1
8	GeMoMa	exon	5523595	5523700	.	-	.	ID=nbis-exon-264873;Parent=PASSSERD07873.1;de=false;minCov=1;pc=1
8	GeMoMa	exon	5523996	5524088	.	-	.	ID=nbis-exon-264874;Parent=PASSSERD07873.1;de=false;minCov=1;pc=1
8	GeMoMa	exon	5524707	5524823	.	-	.	ID=nbis-exon-264875;Parent=PASSSERD07873.1;de=false;minCov=1;pc=1
8	GeMoMa	exon	5525041	5525137	.	-	.	ID=nbis-exon-264876;Parent=PASSSERD07873.1;de=false;minCov=1;pc=1
8	GeMoMa	exon	5525859	5525972	.	-	.	ID=nbis-exon-264877;Parent=PASSSERD07873.1;de=false;minCov=1;pc=1
8	GeMoMa	exon	5526057	5526160	.	-	.	ID=nbis-exon-264878;Parent=PASSSERD07873.1;de=false;minCov=1;pc=1
8	GeMoMa	exon	5526813	5526908	.	-	.	ID=nbis-exon-264879;Parent=PASSSERD07873.1;de=false;minCov=1;pc=1
8	GeMoMa	exon	5527923	5528073	.	-	.	ID=nbis-exon-264880;Parent=PASSSERD07873.1;de=false;minCov=1;pc=1
8	GeMoMa	exon	5528964	5529105	.	-	.	ID=nbis-exon-264881;Parent=PASSSERD07873.1;de=false;minCov=1;pc=1
8	GeMoMa	exon	5529690	5529814	.	-	.	ID=nbis-exon-264882;Parent=PASSSERD07873.1;de=false;minCov=1;pc=1
8	GeMoMa	exon	5530223	5530446	.	-	.	ID=nbis-exon-264883;Parent=PASSSERD07873.1;de=false;minCov=1;pc=1
8	GeMoMa	exon	5530840	5530959	.	-	.	ID=nbis-exon-264884;Parent=PASSSERD07873.1;de=false;minCov=1;pc=1
8	GeMoMa	exon	5531285	5531426	.	-	.	ID=nbis-exon-264885;Parent=PASSSERD07873.1;de=false;minCov=1;pc=1
8	GeMoMa	exon	5531637	5531719	.	-	.	ID=nbis-exon-264886;Parent=PASSSERD07873.1;de=false;minCov=1;pc=1
8	GeMoMa	exon	5531912	5532010	.	-	.	ID=nbis-exon-264887;Parent=PASSSERD07873.1;de=false;minCov=1;pc=1
8	GeMoMa	exon	5532211	5532336	.	-	.	ID=nbis-exon-264888;Parent=PASSSERD07873.1;de=false;minCov=1;pc=1
8	GeMoMa	exon	5532565	5532684	.	-	.	ID=nbis-exon-264889;Parent=PASSSERD07873.1;de=false;minCov=1;pc=1
8	GeMoMa	exon	5533402	5533546	.	-	.	ID=nbis-exon-264890;Parent=PASSSERD07873.1;de=false;minCov=1;pc=1
8	GeMoMa	exon	5534852	5534969	.	-	.	ID=nbis-exon-264891;Parent=PASSSERD07873.1;de=false;minCov=1;pc=1
8	GeMoMa	exon	5535214	5535405	.	-	.	ID=nbis-exon-264892;Parent=PASSSERD07873.1;de=false;minCov=1;pc=1
8	GeMoMa	exon	5535754	5535815	.	-	.	ID=nbis-exon-264893;Parent=PASSSERD07873.1;de=false;minCov=1;pc=1
8	GeMoMa	exon	5536227	5536387	.	-	.	ID=nbis-exon-264894;Parent=PASSSERD07873.1;de=false;minCov=1;pc=1
8	GeMoMa	exon	5537131	5537201	.	-	.	ID=nbis-exon-264895;Parent=PASSSERD07873.1;de=false;minCov=1;pc=1
8	GeMoMa	exon	5537736	5537891	.	-	.	ID=nbis-exon-264896;Parent=PASSSERD07873.1;de=false;minCov=1;pc=1
8	GeMoMa	exon	5538161	5538320	.	-	.	ID=nbis-exon-264897;Parent=PASSSERD07873.1;de=false;minCov=1;pc=1
8	GeMoMa	exon	5539177	5539405	.	-	.	ID=nbis-exon-264898;Parent=PASSSERD07873.1;de=false;minCov=1;pc=1
8	GeMoMa	exon	5539559	5539654	.	-	.	ID=nbis-exon-264899;Parent=PASSSERD07873.1;de=false;minCov=1;pc=1
8	GeMoMa	exon	5540375	5540472	.	-	.	ID=nbis-exon-264900;Parent=PASSSERD07873.1;de=false;minCov=1;pc=1
8	GeMoMa	exon	5542432	5542587	.	-	.	ID=nbis-exon-264901;Parent=PASSSERD07873.1;de=false;minCov=1;pc=1
8	GeMoMa	exon	5542849	5542942	.	-	.	ID=nbis-exon-264902;Parent=PASSSERD07873.1;de=false;minCov=1;pc=1
8	GeMoMa	exon	5543082	5543167	.	-	.	ID=nbis-exon-264903;Parent=PASSSERD07873.1;de=false;minCov=1;pc=1
8	GeMoMa	exon	5543768	5543938	.	-	.	ID=nbis-exon-264904;Parent=PASSSERD07873.1;de=false;minCov=1;pc=1
8	GeMoMa	exon	5544016	5544114	.	-	.	ID=nbis-exon-264905;Parent=PASSSERD07873.1;de=false;minCov=1;pc=1
8	GeMoMa	exon	5544494	5544604	.	-	.	ID=nbis-exon-264906;Parent=PASSSERD07873.1;de=false;minCov=1;pc=1
8	GeMoMa	exon	5544766	5544832	.	-	.	ID=nbis-exon-264907;Parent=PASSSERD07873.1;de=false;minCov=1;pc=1
8	GeMoMa	exon	5545518	5545633	.	-	.	ID=nbis-exon-264908;Parent=PASSSERD07873.1;de=false;minCov=1;pc=1
8	GeMoMa	exon	5545810	5545863	.	-	.	ID=nbis-exon-264909;Parent=PASSSERD07873.1;de=false;minCov=1;pc=1
8	GeMoMa	exon	5546018	5546158	.	-	.	ID=nbis-exon-264910;Parent=PASSSERD07873.1;de=false;minCov=1;pc=1
8	GeMoMa	exon	5547021	5547097	.	-	.	ID=nbis-exon-264911;Parent=PASSSERD07873.1;de=false;minCov=1;pc=1
8	GeMoMa	exon	5547310	5547421	.	-	.	ID=nbis-exon-264912;Parent=PASSSERD07873.1;de=false;minCov=1;pc=1
8	GeMoMa	exon	5547961	5548092	.	-	.	ID=nbis-exon-264913;Parent=PASSSERD07873.1;de=false;minCov=1;pc=1
8	GeMoMa	exon	5548725	5548874	.	-	.	ID=nbis-exon-264914;Parent=PASSSERD07873.1;de=false;minCov=1;pc=1
8	GeMoMa	exon	5549478	5549585	.	-	.	ID=nbis-exon-264915;Parent=PASSSERD07873.1;de=false;minCov=1;pc=1
8	GeMoMa	exon	5551436	5551597	.	-	.	ID=nbis-exon-264916;Parent=PASSSERD07873.1;de=false;minCov=1;pc=1
8	GeMoMa	exon	5551695	5551790	.	-	.	ID=nbis-exon-264917;Parent=PASSSERD07873.1;de=false;minCov=1;pc=1
8	GeMoMa	exon	5552242	5552349	.	-	.	ID=nbis-exon-264918;Parent=PASSSERD07873.1;de=false;minCov=1;pc=1
8	GeMoMa	exon	5553500	5553603	.	-	.	ID=nbis-exon-264919;Parent=PASSSERD07873.1;de=false;minCov=1;pc=1
8	GeMoMa	exon	5554108	5554222	.	-	.	ID=nbis-exon-264920;Parent=PASSSERD07873.1;de=false;minCov=1;pc=1
8	GeMoMa	exon	5555299	5555457	.	-	.	ID=nbis-exon-264921;Parent=PASSSERD07873.1;de=false;minCov=1;pc=1
8	GeMoMa	exon	5556179	5556253	.	-	.	ID=nbis-exon-264922;Parent=PASSSERD07873.1;de=false;minCov=1;pc=1
8	GeMoMa	exon	5557084	5557149	.	-	.	ID=nbis-exon-264923;Parent=PASSSERD07873.1;de=false;minCov=1;pc=1
8	GeMoMa	exon	5558676	5558741	.	-	.	ID=nbis-exon-264924;Parent=PASSSERD07873.1;de=false;minCov=1;pc=1
8	GeMoMa	exon	5559273	5559308	.	-	.	ID=nbis-exon-264925;Parent=PASSSERD07873.1;de=false;minCov=1;pc=1
8	GeMoMa	exon	5560190	5560312	.	-	.	ID=nbis-exon-264926;Parent=PASSSERD07873.1;de=false;minCov=1;pc=1
8	GeMoMa	exon	5560807	5560950	.	-	.	ID=nbis-exon-264927;Parent=PASSSERD07873.1;de=false;minCov=1;pc=1
8	GeMoMa	exon	5562375	5562442	.	-	.	ID=nbis-exon-264928;Parent=PASSSERD07873.1;de=false;minCov=1;pc=1
8	GeMoMa	exon	5563407	5563572	.	-	.	ID=nbis-exon-264929;Parent=PASSSERD07873.1;de=false;minCov=1;pc=1
8	GeMoMa	exon	5571332	5571668	.	-	.	ID=nbis-exon-264930;Parent=PASSSERD07873.1;de=false;minCov=1;pc=1
8	GeMoMa	CDS	5517125	5517187	.	-	0	ID=cds-241700;Parent=PASSSERD07873.1;ae=true;minCov=1606;pc=1
8	GeMoMa	CDS	5517337	5517447	.	-	0	ID=cds-241699;Parent=PASSSERD07873.1;ae=true;de=true;minCov=1639;pc=1
8	GeMoMa	CDS	5517909	5517995	.	-	0	ID=cds-241698;Parent=PASSSERD07873.1;ae=true;de=true;minCov=1399;pc=1
8	GeMoMa	CDS	5518717	5518792	.	-	1	ID=cds-241697;Parent=PASSSERD07873.1;ae=true;de=true;minCov=1343;pc=1
8	GeMoMa	CDS	5519351	5519429	.	-	2	ID=cds-241696;Parent=PASSSERD07873.1;ae=true;de=true;minCov=1568;pc=1
8	GeMoMa	CDS	5521394	5521460	.	-	0	ID=cds-241695;Parent=PASSSERD07873.1;ae=true;de=true;minCov=1491;pc=1
8	GeMoMa	CDS	5521732	5521797	.	-	0	ID=cds-241694;Parent=PASSSERD07873.1;ae=true;de=true;minCov=1604;pc=1
8	GeMoMa	CDS	5522053	5522166	.	-	0	ID=cds-241693;Parent=PASSSERD07873.1;ae=true;de=true;minCov=890;pc=1
8	GeMoMa	CDS	5522620	5522741	.	-	2	ID=cds-241692;Parent=PASSSERD07873.1;ae=true;de=true;minCov=913;pc=1
8	GeMoMa	CDS	5523595	5523700	.	-	0	ID=cds-241691;Parent=PASSSERD07873.1;ae=true;de=true;minCov=133;pc=1
8	GeMoMa	CDS	5523996	5524088	.	-	0	ID=cds-241690;Parent=PASSSERD07873.1;ae=true;de=true;minCov=1173;pc=1
8	GeMoMa	CDS	5524707	5524823	.	-	0	ID=cds-241689;Parent=PASSSERD07873.1;ae=true;de=true;minCov=1217;pc=1
8	GeMoMa	CDS	5525041	5525137	.	-	1	ID=cds-241688;Parent=PASSSERD07873.1;ae=true;de=true;minCov=995;pc=1
8	GeMoMa	CDS	5525859	5525972	.	-	1	ID=cds-241687;Parent=PASSSERD07873.1;ae=true;de=true;minCov=936;pc=1
8	GeMoMa	CDS	5526057	5526160	.	-	0	ID=cds-241686;Parent=PASSSERD07873.1;ae=true;de=true;minCov=1077;pc=1
8	GeMoMa	CDS	5526813	5526908	.	-	0	ID=cds-241685;Parent=PASSSERD07873.1;ae=true;de=true;minCov=851;pc=1
8	GeMoMa	CDS	5527923	5528073	.	-	1	ID=cds-241684;Parent=PASSSERD07873.1;ae=true;de=true;minCov=865;pc=1
8	GeMoMa	CDS	5528964	5529105	.	-	2	ID=cds-241683;Parent=PASSSERD07873.1;ae=true;de=true;minCov=1408;pc=1
8	GeMoMa	CDS	5529690	5529814	.	-	1	ID=cds-241682;Parent=PASSSERD07873.1;ae=true;de=true;minCov=1249;pc=1
8	GeMoMa	CDS	5530223	5530446	.	-	0	ID=cds-241681;Parent=PASSSERD07873.1;ae=true;de=true;minCov=899;pc=1
8	GeMoMa	CDS	5530840	5530959	.	-	0	ID=cds-241680;Parent=PASSSERD07873.1;ae=true;de=true;minCov=777;pc=1
8	GeMoMa	CDS	5531285	5531426	.	-	1	ID=cds-241679;Parent=PASSSERD07873.1;ae=true;de=true;minCov=723;pc=1
8	GeMoMa	CDS	5531637	5531719	.	-	0	ID=cds-241678;Parent=PASSSERD07873.1;ae=true;de=true;minCov=558;pc=1
8	GeMoMa	CDS	5531912	5532010	.	-	0	ID=cds-241677;Parent=PASSSERD07873.1;ae=true;de=true;minCov=581;pc=1
8	GeMoMa	CDS	5532211	5532336	.	-	0	ID=cds-241676;Parent=PASSSERD07873.1;ae=true;de=true;minCov=604;pc=1
8	GeMoMa	CDS	5532565	5532684	.	-	0	ID=cds-241675;Parent=PASSSERD07873.1;ae=true;de=true;minCov=575;pc=1
8	GeMoMa	CDS	5533402	5533546	.	-	1	ID=cds-241674;Parent=PASSSERD07873.1;ae=true;de=true;minCov=624;pc=1
8	GeMoMa	CDS	5534852	5534969	.	-	2	ID=cds-241673;Parent=PASSSERD07873.1;ae=true;de=true;minCov=751;pc=1
8	GeMoMa	CDS	5535214	5535405	.	-	2	ID=cds-241672;Parent=PASSSERD07873.1;ae=true;de=true;minCov=689;pc=1
8	GeMoMa	CDS	5535754	5535815	.	-	1	ID=cds-241671;Parent=PASSSERD07873.1;ae=true;de=true;minCov=664;pc=1
8	GeMoMa	CDS	5536227	5536387	.	-	0	ID=cds-241670;Parent=PASSSERD07873.1;ae=true;de=true;minCov=699;pc=1
8	GeMoMa	CDS	5537131	5537201	.	-	2	ID=cds-241669;Parent=PASSSERD07873.1;ae=true;de=true;minCov=909;pc=1
8	GeMoMa	CDS	5537736	5537891	.	-	2	ID=cds-241668;Parent=PASSSERD07873.1;ae=true;de=true;minCov=671;pc=1
8	GeMoMa	CDS	5538161	5538320	.	-	0	ID=cds-241667;Parent=PASSSERD07873.1;ae=true;de=true;minCov=641;pc=1
8	GeMoMa	CDS	5539177	5539405	.	-	1	ID=cds-241666;Parent=PASSSERD07873.1;ae=true;de=true;minCov=556;pc=1
8	GeMoMa	CDS	5539559	5539654	.	-	1	ID=cds-241665;Parent=PASSSERD07873.1;ae=true;de=true;minCov=499;pc=1
8	GeMoMa	CDS	5540375	5540472	.	-	0	ID=cds-241664;Parent=PASSSERD07873.1;ae=true;de=true;minCov=582;pc=1
8	GeMoMa	CDS	5542432	5542587	.	-	0	ID=cds-241663;Parent=PASSSERD07873.1;ae=true;de=true;minCov=672;pc=1
8	GeMoMa	CDS	5542849	5542942	.	-	1	ID=cds-241662;Parent=PASSSERD07873.1;ae=true;de=true;minCov=656;pc=1
8	GeMoMa	CDS	5543082	5543167	.	-	0	ID=cds-241661;Parent=PASSSERD07873.1;ae=true;de=true;minCov=583;pc=1
8	GeMoMa	CDS	5543768	5543938	.	-	0	ID=cds-241660;Parent=PASSSERD07873.1;ae=true;de=true;minCov=599;pc=1
8	GeMoMa	CDS	5544016	5544114	.	-	0	ID=cds-241659;Parent=PASSSERD07873.1;ae=true;de=true;minCov=461;pc=1
8	GeMoMa	CDS	5544494	5544604	.	-	0	ID=cds-241658;Parent=PASSSERD07873.1;ae=true;de=true;minCov=504;pc=1
8	GeMoMa	CDS	5544766	5544832	.	-	1	ID=cds-241657;Parent=PASSSERD07873.1;ae=true;de=true;minCov=544;pc=1
8	GeMoMa	CDS	5545518	5545633	.	-	0	ID=cds-241656;Parent=PASSSERD07873.1;ae=true;de=true;minCov=497;pc=1
8	GeMoMa	CDS	5545810	5545863	.	-	0	ID=cds-241655;Parent=PASSSERD07873.1;ae=true;de=true;minCov=542;pc=1
8	GeMoMa	CDS	5546018	5546158	.	-	0	ID=cds-241654;Parent=PASSSERD07873.1;ae=true;de=true;minCov=576;pc=1
8	GeMoMa	CDS	5547021	5547097	.	-	2	ID=cds-241653;Parent=PASSSERD07873.1;ae=true;de=true;minCov=683;pc=1
8	GeMoMa	CDS	5547310	5547421	.	-	0	ID=cds-241652;Parent=PASSSERD07873.1;ae=true;de=true;minCov=569;pc=1
8	GeMoMa	CDS	5547961	5548092	.	-	0	ID=cds-241651;Parent=PASSSERD07873.1;ae=true;de=true;minCov=584;pc=1
8	GeMoMa	CDS	5548725	5548874	.	-	0	ID=cds-241650;Parent=PASSSERD07873.1;ae=true;de=true;minCov=651;pc=1
8	GeMoMa	CDS	5549478	5549585	.	-	0	ID=cds-241649;Parent=PASSSERD07873.1;ae=true;de=true;minCov=574;pc=1
8	GeMoMa	CDS	5551436	5551597	.	-	0	ID=cds-241648;Parent=PASSSERD07873.1;ae=true;de=true;minCov=557;pc=1
8	GeMoMa	CDS	5551695	5551790	.	-	0	ID=cds-241647;Parent=PASSSERD07873.1;ae=true;de=true;minCov=505;pc=1
8	GeMoMa	CDS	5552242	5552349	.	-	0	ID=cds-241646;Parent=PASSSERD07873.1;ae=true;de=true;minCov=494;pc=1
8	GeMoMa	CDS	5553500	5553603	.	-	2	ID=cds-241645;Parent=PASSSERD07873.1;ae=true;de=true;minCov=436;pc=1
8	GeMoMa	CDS	5554108	5554222	.	-	0	ID=cds-241644;Parent=PASSSERD07873.1;ae=true;de=true;minCov=481;pc=1
8	GeMoMa	CDS	5555299	5555457	.	-	0	ID=cds-241643;Parent=PASSSERD07873.1;ae=true;de=true;minCov=532;pc=1
8	GeMoMa	CDS	5556179	5556253	.	-	0	ID=cds-241642;Parent=PASSSERD07873.1;ae=true;de=true;minCov=499;pc=1
8	GeMoMa	CDS	5557084	5557149	.	-	0	ID=cds-241641;Parent=PASSSERD07873.1;ae=true;de=true;minCov=539;pc=1
8	GeMoMa	CDS	5558676	5558741	.	-	0	ID=cds-241640;Parent=PASSSERD07873.1;ae=true;de=true;minCov=548;pc=1
8	GeMoMa	CDS	5559273	5559308	.	-	0	ID=cds-241639;Parent=PASSSERD07873.1;ae=true;de=true;minCov=497;pc=1
8	GeMoMa	CDS	5560190	5560312	.	-	0	ID=cds-241638;Parent=PASSSERD07873.1;ae=true;de=true;minCov=511;pc=1
8	GeMoMa	CDS	5560807	5560950	.	-	0	ID=cds-241637;Parent=PASSSERD07873.1;ae=true;de=true;minCov=528;pc=1
8	GeMoMa	CDS	5562375	5562442	.	-	2	ID=cds-241636;Parent=PASSSERD07873.1;ae=true;de=true;minCov=497;pc=1
8	GeMoMa	CDS	5563407	5563572	.	-	0	ID=cds-241635;Parent=PASSSERD07873.1;ae=true;de=true;minCov=112;pc=1
8	GeMoMa	CDS	5571332	5571385	.	-	0	ID=cds-241634;Parent=PASSSERD07873.1;de=false;minCov=1;pc=1
8	AnnotationFinalizer_	five_prime_UTR	5571386	5571668	.	-	.	ID=five_prime_utr-30738;Parent=PASSSERD07873.1
8	AnnotationFinalizer_	three_prime_UTR	5514641	5517124	.	-	.	ID=three_prime_utr-24741;Parent=PASSSERD07873.1
8	GeMoMa	mRNA	5514641	5575520	12471	-	.	ID=PASSSERD07873.2;Parent=PASSSERD07873;aa=2431;avgCov=854.8671;bestScore=12471;ce=65;evidence=1;iAA=0.9988;lpm=1537;maxGap=1;maxScore=12491;minCov=133;minSplitReads=132;nps=0;oldID=onychos_rna-XM_041421930.1_R0;pAA=0.9988;prediction=0;raa=2430;rce=65;ref-gene=onychos_gene-USP24;start=M;stop=*;sumWeight=1.0;tae=1;tde=1;tie=1;tpc=1
8	GeMoMa	exon	5514641	5517187	.	-	.	ID=nbis-exon-264931;Parent=PASSSERD07873.2;de=true;minCov=513;pc=1
8	GeMoMa	exon	5517337	5517447	.	-	.	ID=nbis-exon-264932;Parent=PASSSERD07873.2;de=true;minCov=513;pc=1
8	GeMoMa	exon	5517909	5517995	.	-	.	ID=nbis-exon-264933;Parent=PASSSERD07873.2;de=true;minCov=513;pc=1
8	GeMoMa	exon	5518717	5518792	.	-	.	ID=nbis-exon-264934;Parent=PASSSERD07873.2;de=true;minCov=513;pc=1
8	GeMoMa	exon	5519351	5519429	.	-	.	ID=nbis-exon-264935;Parent=PASSSERD07873.2;de=true;minCov=513;pc=1
8	GeMoMa	exon	5521394	5521460	.	-	.	ID=nbis-exon-264936;Parent=PASSSERD07873.2;de=true;minCov=513;pc=1
8	GeMoMa	exon	5521732	5521797	.	-	.	ID=nbis-exon-264937;Parent=PASSSERD07873.2;de=true;minCov=513;pc=1
8	GeMoMa	exon	5522053	5522166	.	-	.	ID=nbis-exon-264938;Parent=PASSSERD07873.2;de=true;minCov=513;pc=1
8	GeMoMa	exon	5522620	5522741	.	-	.	ID=nbis-exon-264939;Parent=PASSSERD07873.2;de=true;minCov=513;pc=1
8	GeMoMa	exon	5523595	5523700	.	-	.	ID=nbis-exon-264940;Parent=PASSSERD07873.2;de=true;minCov=513;pc=1
8	GeMoMa	exon	5523996	5524088	.	-	.	ID=nbis-exon-264941;Parent=PASSSERD07873.2;de=true;minCov=513;pc=1
8	GeMoMa	exon	5524707	5524823	.	-	.	ID=nbis-exon-264942;Parent=PASSSERD07873.2;de=true;minCov=513;pc=1
8	GeMoMa	exon	5525041	5525137	.	-	.	ID=nbis-exon-264943;Parent=PASSSERD07873.2;de=true;minCov=513;pc=1
8	GeMoMa	exon	5525859	5525972	.	-	.	ID=nbis-exon-264944;Parent=PASSSERD07873.2;de=true;minCov=513;pc=1
8	GeMoMa	exon	5526057	5526160	.	-	.	ID=nbis-exon-264945;Parent=PASSSERD07873.2;de=true;minCov=513;pc=1
8	GeMoMa	exon	5526813	5526908	.	-	.	ID=nbis-exon-264946;Parent=PASSSERD07873.2;de=true;minCov=513;pc=1
8	GeMoMa	exon	5527923	5528073	.	-	.	ID=nbis-exon-264947;Parent=PASSSERD07873.2;de=true;minCov=513;pc=1
8	GeMoMa	exon	5528964	5529105	.	-	.	ID=nbis-exon-264948;Parent=PASSSERD07873.2;de=true;minCov=513;pc=1
8	GeMoMa	exon	5529690	5529814	.	-	.	ID=nbis-exon-264949;Parent=PASSSERD07873.2;de=true;minCov=513;pc=1
8	GeMoMa	exon	5530223	5530446	.	-	.	ID=nbis-exon-264950;Parent=PASSSERD07873.2;de=true;minCov=513;pc=1
8	GeMoMa	exon	5530840	5530959	.	-	.	ID=nbis-exon-264951;Parent=PASSSERD07873.2;de=true;minCov=513;pc=1
8	GeMoMa	exon	5531285	5531426	.	-	.	ID=nbis-exon-264952;Parent=PASSSERD07873.2;de=true;minCov=513;pc=1
8	GeMoMa	exon	5531637	5531719	.	-	.	ID=nbis-exon-264953;Parent=PASSSERD07873.2;de=true;minCov=513;pc=1
8	GeMoMa	exon	5531912	5532010	.	-	.	ID=nbis-exon-264954;Parent=PASSSERD07873.2;de=true;minCov=513;pc=1
8	GeMoMa	exon	5532211	5532336	.	-	.	ID=nbis-exon-264955;Parent=PASSSERD07873.2;de=true;minCov=513;pc=1
8	GeMoMa	exon	5532565	5532684	.	-	.	ID=nbis-exon-264956;Parent=PASSSERD07873.2;de=true;minCov=513;pc=1
8	GeMoMa	exon	5533402	5533546	.	-	.	ID=nbis-exon-264957;Parent=PASSSERD07873.2;de=true;minCov=513;pc=1
8	GeMoMa	exon	5534852	5534969	.	-	.	ID=nbis-exon-264958;Parent=PASSSERD07873.2;de=true;minCov=513;pc=1
8	GeMoMa	exon	5535214	5535405	.	-	.	ID=nbis-exon-264959;Parent=PASSSERD07873.2;de=true;minCov=513;pc=1
8	GeMoMa	exon	5535754	5535815	.	-	.	ID=nbis-exon-264960;Parent=PASSSERD07873.2;de=true;minCov=513;pc=1
8	GeMoMa	exon	5536227	5536387	.	-	.	ID=nbis-exon-264961;Parent=PASSSERD07873.2;de=true;minCov=513;pc=1
8	GeMoMa	exon	5537131	5537201	.	-	.	ID=nbis-exon-264962;Parent=PASSSERD07873.2;de=true;minCov=513;pc=1
8	GeMoMa	exon	5537736	5537891	.	-	.	ID=nbis-exon-264963;Parent=PASSSERD07873.2;de=true;minCov=513;pc=1
8	GeMoMa	exon	5538161	5538320	.	-	.	ID=nbis-exon-264964;Parent=PASSSERD07873.2;de=true;minCov=513;pc=1
8	GeMoMa	exon	5539177	5539405	.	-	.	ID=nbis-exon-264965;Parent=PASSSERD07873.2;de=true;minCov=513;pc=1
8	GeMoMa	exon	5539559	5539654	.	-	.	ID=nbis-exon-264966;Parent=PASSSERD07873.2;de=true;minCov=513;pc=1
8	GeMoMa	exon	5540375	5540472	.	-	.	ID=nbis-exon-264967;Parent=PASSSERD07873.2;de=true;minCov=513;pc=1
8	GeMoMa	exon	5542432	5542587	.	-	.	ID=nbis-exon-264968;Parent=PASSSERD07873.2;de=true;minCov=513;pc=1
8	GeMoMa	exon	5542849	5542942	.	-	.	ID=nbis-exon-264969;Parent=PASSSERD07873.2;de=true;minCov=513;pc=1
8	GeMoMa	exon	5543082	5543167	.	-	.	ID=nbis-exon-264970;Parent=PASSSERD07873.2;de=true;minCov=513;pc=1
8	GeMoMa	exon	5543768	5543938	.	-	.	ID=nbis-exon-264971;Parent=PASSSERD07873.2;de=true;minCov=513;pc=1
8	GeMoMa	exon	5544016	5544114	.	-	.	ID=nbis-exon-264972;Parent=PASSSERD07873.2;de=true;minCov=513;pc=1
8	GeMoMa	exon	5544494	5544604	.	-	.	ID=nbis-exon-264973;Parent=PASSSERD07873.2;de=true;minCov=513;pc=1
8	GeMoMa	exon	5544766	5544832	.	-	.	ID=nbis-exon-264974;Parent=PASSSERD07873.2;de=true;minCov=513;pc=1
8	GeMoMa	exon	5545518	5545633	.	-	.	ID=nbis-exon-264975;Parent=PASSSERD07873.2;de=true;minCov=513;pc=1
8	GeMoMa	exon	5545810	5545863	.	-	.	ID=nbis-exon-264976;Parent=PASSSERD07873.2;de=true;minCov=513;pc=1
8	GeMoMa	exon	5546018	5546158	.	-	.	ID=nbis-exon-264977;Parent=PASSSERD07873.2;de=true;minCov=513;pc=1
8	GeMoMa	exon	5547021	5547097	.	-	.	ID=nbis-exon-264978;Parent=PASSSERD07873.2;de=true;minCov=513;pc=1
8	GeMoMa	exon	5547310	5547421	.	-	.	ID=nbis-exon-264979;Parent=PASSSERD07873.2;de=true;minCov=513;pc=1
8	GeMoMa	exon	5547961	5548092	.	-	.	ID=nbis-exon-264980;Parent=PASSSERD07873.2;de=true;minCov=513;pc=1
8	GeMoMa	exon	5548725	5548874	.	-	.	ID=nbis-exon-264981;Parent=PASSSERD07873.2;de=true;minCov=513;pc=1
8	GeMoMa	exon	5549478	5549585	.	-	.	ID=nbis-exon-264982;Parent=PASSSERD07873.2;de=true;minCov=513;pc=1
8	GeMoMa	exon	5551436	5551597	.	-	.	ID=nbis-exon-264983;Parent=PASSSERD07873.2;de=true;minCov=513;pc=1
8	GeMoMa	exon	5551695	5551790	.	-	.	ID=nbis-exon-264984;Parent=PASSSERD07873.2;de=true;minCov=513;pc=1
8	GeMoMa	exon	5552242	5552349	.	-	.	ID=nbis-exon-264985;Parent=PASSSERD07873.2;de=true;minCov=513;pc=1
8	GeMoMa	exon	5553500	5553603	.	-	.	ID=nbis-exon-264986;Parent=PASSSERD07873.2;de=true;minCov=513;pc=1
8	GeMoMa	exon	5554108	5554222	.	-	.	ID=nbis-exon-264987;Parent=PASSSERD07873.2;de=true;minCov=513;pc=1
8	GeMoMa	exon	5555299	5555457	.	-	.	ID=nbis-exon-264988;Parent=PASSSERD07873.2;de=true;minCov=513;pc=1
8	GeMoMa	exon	5556179	5556253	.	-	.	ID=nbis-exon-264989;Parent=PASSSERD07873.2;de=true;minCov=513;pc=1
8	GeMoMa	exon	5557084	5557149	.	-	.	ID=nbis-exon-264990;Parent=PASSSERD07873.2;de=true;minCov=513;pc=1
8	GeMoMa	exon	5558676	5558741	.	-	.	ID=nbis-exon-264991;Parent=PASSSERD07873.2;de=true;minCov=513;pc=1
8	GeMoMa	exon	5559273	5559308	.	-	.	ID=nbis-exon-264992;Parent=PASSSERD07873.2;de=true;minCov=513;pc=1
8	GeMoMa	exon	5560190	5560312	.	-	.	ID=nbis-exon-264993;Parent=PASSSERD07873.2;de=true;minCov=513;pc=1
8	GeMoMa	exon	5560807	5560950	.	-	.	ID=nbis-exon-264994;Parent=PASSSERD07873.2;de=true;minCov=513;pc=1
8	GeMoMa	exon	5562375	5562442	.	-	.	ID=nbis-exon-264995;Parent=PASSSERD07873.2;de=true;minCov=513;pc=1
8	GeMoMa	exon	5563407	5563572	.	-	.	ID=nbis-exon-264996;Parent=PASSSERD07873.2;de=true;minCov=513;pc=1
8	GeMoMa	exon	5575484	5575520	.	-	.	ID=nbis-exon-264997;Parent=PASSSERD07873.2;de=true;minCov=513;pc=1
8	GeMoMa	CDS	5517125	5517187	.	-	0	ID=cds-241765;Parent=PASSSERD07873.2;ae=true;minCov=1606;pc=1
8	GeMoMa	CDS	5517337	5517447	.	-	0	ID=cds-241764;Parent=PASSSERD07873.2;ae=true;de=true;minCov=1639;pc=1
8	GeMoMa	CDS	5517909	5517995	.	-	0	ID=cds-241763;Parent=PASSSERD07873.2;ae=true;de=true;minCov=1399;pc=1
8	GeMoMa	CDS	5518717	5518792	.	-	1	ID=cds-241762;Parent=PASSSERD07873.2;ae=true;de=true;minCov=1343;pc=1
8	GeMoMa	CDS	5519351	5519429	.	-	2	ID=cds-241761;Parent=PASSSERD07873.2;ae=true;de=true;minCov=1568;pc=1
8	GeMoMa	CDS	5521394	5521460	.	-	0	ID=cds-241760;Parent=PASSSERD07873.2;ae=true;de=true;minCov=1491;pc=1
8	GeMoMa	CDS	5521732	5521797	.	-	0	ID=cds-241759;Parent=PASSSERD07873.2;ae=true;de=true;minCov=1604;pc=1
8	GeMoMa	CDS	5522053	5522166	.	-	0	ID=cds-241758;Parent=PASSSERD07873.2;ae=true;de=true;minCov=890;pc=1
8	GeMoMa	CDS	5522620	5522741	.	-	2	ID=cds-241757;Parent=PASSSERD07873.2;ae=true;de=true;minCov=913;pc=1
8	GeMoMa	CDS	5523595	5523700	.	-	0	ID=cds-241756;Parent=PASSSERD07873.2;ae=true;de=true;minCov=133;pc=1
8	GeMoMa	CDS	5523996	5524088	.	-	0	ID=cds-241755;Parent=PASSSERD07873.2;ae=true;de=true;minCov=1173;pc=1
8	GeMoMa	CDS	5524707	5524823	.	-	0	ID=cds-241754;Parent=PASSSERD07873.2;ae=true;de=true;minCov=1217;pc=1
8	GeMoMa	CDS	5525041	5525137	.	-	1	ID=cds-241753;Parent=PASSSERD07873.2;ae=true;de=true;minCov=995;pc=1
8	GeMoMa	CDS	5525859	5525972	.	-	1	ID=cds-241752;Parent=PASSSERD07873.2;ae=true;de=true;minCov=936;pc=1
8	GeMoMa	CDS	5526057	5526160	.	-	0	ID=cds-241751;Parent=PASSSERD07873.2;ae=true;de=true;minCov=1077;pc=1
8	GeMoMa	CDS	5526813	5526908	.	-	0	ID=cds-241750;Parent=PASSSERD07873.2;ae=true;de=true;minCov=851;pc=1
8	GeMoMa	CDS	5527923	5528073	.	-	1	ID=cds-241749;Parent=PASSSERD07873.2;ae=true;de=true;minCov=865;pc=1
8	GeMoMa	CDS	5528964	5529105	.	-	2	ID=cds-241748;Parent=PASSSERD07873.2;ae=true;de=true;minCov=1408;pc=1
8	GeMoMa	CDS	5529690	5529814	.	-	1	ID=cds-241747;Parent=PASSSERD07873.2;ae=true;de=true;minCov=1249;pc=1
8	GeMoMa	CDS	5530223	5530446	.	-	0	ID=cds-241746;Parent=PASSSERD07873.2;ae=true;de=true;minCov=899;pc=1
8	GeMoMa	CDS	5530840	5530959	.	-	0	ID=cds-241745;Parent=PASSSERD07873.2;ae=true;de=true;minCov=777;pc=1
8	GeMoMa	CDS	5531285	5531426	.	-	1	ID=cds-241744;Parent=PASSSERD07873.2;ae=true;de=true;minCov=723;pc=1
8	GeMoMa	CDS	5531637	5531719	.	-	0	ID=cds-241743;Parent=PASSSERD07873.2;ae=true;de=true;minCov=558;pc=1
8	GeMoMa	CDS	5531912	5532010	.	-	0	ID=cds-241742;Parent=PASSSERD07873.2;ae=true;de=true;minCov=581;pc=1
8	GeMoMa	CDS	5532211	5532336	.	-	0	ID=cds-241741;Parent=PASSSERD07873.2;ae=true;de=true;minCov=604;pc=1
8	GeMoMa	CDS	5532565	5532684	.	-	0	ID=cds-241740;Parent=PASSSERD07873.2;ae=true;de=true;minCov=575;pc=1
8	GeMoMa	CDS	5533402	5533546	.	-	1	ID=cds-241739;Parent=PASSSERD07873.2;ae=true;de=true;minCov=624;pc=1
8	GeMoMa	CDS	5534852	5534969	.	-	2	ID=cds-241738;Parent=PASSSERD07873.2;ae=true;de=true;minCov=751;pc=1
8	GeMoMa	CDS	5535214	5535405	.	-	2	ID=cds-241737;Parent=PASSSERD07873.2;ae=true;de=true;minCov=689;pc=1
8	GeMoMa	CDS	5535754	5535815	.	-	1	ID=cds-241736;Parent=PASSSERD07873.2;ae=true;de=true;minCov=664;pc=1
8	GeMoMa	CDS	5536227	5536387	.	-	0	ID=cds-241735;Parent=PASSSERD07873.2;ae=true;de=true;minCov=699;pc=1
8	GeMoMa	CDS	5537131	5537201	.	-	2	ID=cds-241734;Parent=PASSSERD07873.2;ae=true;de=true;minCov=909;pc=1
8	GeMoMa	CDS	5537736	5537891	.	-	2	ID=cds-241733;Parent=PASSSERD07873.2;ae=true;de=true;minCov=671;pc=1
8	GeMoMa	CDS	5538161	5538320	.	-	0	ID=cds-241732;Parent=PASSSERD07873.2;ae=true;de=true;minCov=641;pc=1
8	GeMoMa	CDS	5539177	5539405	.	-	1	ID=cds-241731;Parent=PASSSERD07873.2;ae=true;de=true;minCov=556;pc=1
8	GeMoMa	CDS	5539559	5539654	.	-	1	ID=cds-241730;Parent=PASSSERD07873.2;ae=true;de=true;minCov=499;pc=1
8	GeMoMa	CDS	5540375	5540472	.	-	0	ID=cds-241729;Parent=PASSSERD07873.2;ae=true;de=true;minCov=582;pc=1
8	GeMoMa	CDS	5542432	5542587	.	-	0	ID=cds-241728;Parent=PASSSERD07873.2;ae=true;de=true;minCov=672;pc=1
8	GeMoMa	CDS	5542849	5542942	.	-	1	ID=cds-241727;Parent=PASSSERD07873.2;ae=true;de=true;minCov=656;pc=1
8	GeMoMa	CDS	5543082	5543167	.	-	0	ID=cds-241726;Parent=PASSSERD07873.2;ae=true;de=true;minCov=583;pc=1
8	GeMoMa	CDS	5543768	5543938	.	-	0	ID=cds-241725;Parent=PASSSERD07873.2;ae=true;de=true;minCov=599;pc=1
8	GeMoMa	CDS	5544016	5544114	.	-	0	ID=cds-241724;Parent=PASSSERD07873.2;ae=true;de=true;minCov=461;pc=1
8	GeMoMa	CDS	5544494	5544604	.	-	0	ID=cds-241723;Parent=PASSSERD07873.2;ae=true;de=true;minCov=504;pc=1
8	GeMoMa	CDS	5544766	5544832	.	-	1	ID=cds-241722;Parent=PASSSERD07873.2;ae=true;de=true;minCov=544;pc=1
8	GeMoMa	CDS	5545518	5545633	.	-	0	ID=cds-241721;Parent=PASSSERD07873.2;ae=true;de=true;minCov=497;pc=1
8	GeMoMa	CDS	5545810	5545863	.	-	0	ID=cds-241720;Parent=PASSSERD07873.2;ae=true;de=true;minCov=542;pc=1
8	GeMoMa	CDS	5546018	5546158	.	-	0	ID=cds-241719;Parent=PASSSERD07873.2;ae=true;de=true;minCov=576;pc=1
8	GeMoMa	CDS	5547021	5547097	.	-	2	ID=cds-241718;Parent=PASSSERD07873.2;ae=true;de=true;minCov=683;pc=1
8	GeMoMa	CDS	5547310	5547421	.	-	0	ID=cds-241717;Parent=PASSSERD07873.2;ae=true;de=true;minCov=569;pc=1
8	GeMoMa	CDS	5547961	5548092	.	-	0	ID=cds-241716;Parent=PASSSERD07873.2;ae=true;de=true;minCov=584;pc=1
8	GeMoMa	CDS	5548725	5548874	.	-	0	ID=cds-241715;Parent=PASSSERD07873.2;ae=true;de=true;minCov=651;pc=1
8	GeMoMa	CDS	5549478	5549585	.	-	0	ID=cds-241714;Parent=PASSSERD07873.2;ae=true;de=true;minCov=574;pc=1
8	GeMoMa	CDS	5551436	5551597	.	-	0	ID=cds-241713;Parent=PASSSERD07873.2;ae=true;de=true;minCov=557;pc=1
8	GeMoMa	CDS	5551695	5551790	.	-	0	ID=cds-241712;Parent=PASSSERD07873.2;ae=true;de=true;minCov=505;pc=1
8	GeMoMa	CDS	5552242	5552349	.	-	0	ID=cds-241711;Parent=PASSSERD07873.2;ae=true;de=true;minCov=494;pc=1
8	GeMoMa	CDS	5553500	5553603	.	-	2	ID=cds-241710;Parent=PASSSERD07873.2;ae=true;de=true;minCov=436;pc=1
8	GeMoMa	CDS	5554108	5554222	.	-	0	ID=cds-241709;Parent=PASSSERD07873.2;ae=true;de=true;minCov=481;pc=1
8	GeMoMa	CDS	5555299	5555457	.	-	0	ID=cds-241708;Parent=PASSSERD07873.2;ae=true;de=true;minCov=532;pc=1
8	GeMoMa	CDS	5556179	5556253	.	-	0	ID=cds-241707;Parent=PASSSERD07873.2;ae=true;de=true;minCov=499;pc=1
8	GeMoMa	CDS	5557084	5557149	.	-	0	ID=cds-241706;Parent=PASSSERD07873.2;ae=true;de=true;minCov=539;pc=1
8	GeMoMa	CDS	5558676	5558741	.	-	0	ID=cds-241705;Parent=PASSSERD07873.2;ae=true;de=true;minCov=548;pc=1
8	GeMoMa	CDS	5559273	5559308	.	-	0	ID=cds-241704;Parent=PASSSERD07873.2;ae=true;de=true;minCov=497;pc=1
8	GeMoMa	CDS	5560190	5560312	.	-	0	ID=cds-241703;Parent=PASSSERD07873.2;ae=true;de=true;minCov=511;pc=1
8	GeMoMa	CDS	5560807	5560950	.	-	0	ID=cds-241702;Parent=PASSSERD07873.2;ae=true;de=true;minCov=528;pc=1
8	GeMoMa	CDS	5562375	5562407	.	-	0	ID=cds-241701;Parent=PASSSERD07873.2;de=true;minCov=513;pc=1
8	AnnotationFinalizer_	five_prime_UTR	5562408	5562442	.	-	.	ID=five_prime_utr-30741;Parent=PASSSERD07873.2
8	AnnotationFinalizer_	five_prime_UTR	5563407	5563572	.	-	.	ID=five_prime_utr-30740;Parent=PASSSERD07873.2
8	AnnotationFinalizer_	five_prime_UTR	5575484	5575520	.	-	.	ID=five_prime_utr-30739;Parent=PASSSERD07873.2
8	AnnotationFinalizer_	three_prime_UTR	5514641	5517124	.	-	.	ID=three_prime_utr-24742;Parent=PASSSERD07873.2
8	GAF	gene	5962534	5995149	.	-	.	ID=PASSSERD07874;combinedEvidence=3;complete=3;maxEvidence=3;maxTie=0.8;transcripts=3
8	GeMoMa	mRNA	5962534	5986366	617	-	.	ID=PASSSERD07874.1;Parent=PASSSERD07874;aa=274;alternative="montanus_gene-PLPP1,onychos_gene-PLPP1,pyrgi_gene-PLPP1";avgCov=1331.1727;bestScore=1393;ce=6;evidence=3;iAA=0.4536;lpm=7;maxGap=13;maxScore=1506;minCov=5;minSplitReads=0;nps=0;oldID=montanus_rna-XM_039709631.1_R2;pAA=0.6495;prediction=2;raa=285;rce=6;ref-gene=montanus_gene-PLPP1;start=M;stop=*;sumWeight=2.8;tae=0.8;tde=0.8;tie=0.8;tpc=1
8	GeMoMa	exon	5962534	5962934	.	-	.	ID=nbis-exon-264998;Parent=PASSSERD07874.1;de=false;minCov=5;pc=1
8	GeMoMa	exon	5965561	5967016	.	-	.	ID=nbis-exon-264999;Parent=PASSSERD07874.1;de=false;minCov=5;pc=1
8	GeMoMa	exon	5971285	5971461	.	-	.	ID=nbis-exon-265000;Parent=PASSSERD07874.1;de=false;minCov=5;pc=1
8	GeMoMa	exon	5978270	5978327	.	-	.	ID=nbis-exon-265001;Parent=PASSSERD07874.1;de=false;minCov=5;pc=1
8	GeMoMa	exon	5979309	5979592	.	-	.	ID=nbis-exon-265002;Parent=PASSSERD07874.1;de=false;minCov=5;pc=1
8	GeMoMa	exon	5984726	5984883	.	-	.	ID=nbis-exon-265003;Parent=PASSSERD07874.1;de=false;minCov=5;pc=1
8	GeMoMa	exon	5986092	5986366	.	-	.	ID=nbis-exon-265004;Parent=PASSSERD07874.1;de=false;minCov=5;pc=1
8	GeMoMa	CDS	5966891	5967016	.	-	0	ID=cds-241771;Parent=PASSSERD07874.1;ae=true;minCov=1146;pc=1
8	GeMoMa	CDS	5971285	5971461	.	-	0	ID=cds-241770;Parent=PASSSERD07874.1;ae=true;de=true;minCov=1408;pc=1
8	GeMoMa	CDS	5978270	5978327	.	-	1	ID=cds-241769;Parent=PASSSERD07874.1;ae=true;de=true;minCov=1424;pc=1
8	GeMoMa	CDS	5979309	5979592	.	-	0	ID=cds-241768;Parent=PASSSERD07874.1;ae=true;de=true;minCov=1314;pc=1
8	GeMoMa	CDS	5984726	5984883	.	-	2	ID=cds-241767;Parent=PASSSERD07874.1;ae=false;de=true;minCov=155;pc=1
8	GeMoMa	CDS	5986092	5986110	.	-	0	ID=cds-241766;Parent=PASSSERD07874.1;de=false;minCov=5;pc=1
8	AnnotationFinalizer_	five_prime_UTR	5986111	5986366	.	-	.	ID=five_prime_utr-30742;Parent=PASSSERD07874.1
8	AnnotationFinalizer_	three_prime_UTR	5962534	5962934	.	-	.	ID=three_prime_utr-24744;Parent=PASSSERD07874.1
8	AnnotationFinalizer_	three_prime_UTR	5965561	5966890	.	-	.	ID=three_prime_utr-24743;Parent=PASSSERD07874.1
8	GeMoMa	mRNA	5962534	5987114	574	-	.	ID=PASSSERD07874.2;Parent=PASSSERD07874;aa=310;alternative="montanus_gene-PLPP2,pyrgi_gene-PLPP2";avgCov=1176.5204;bestScore=1381;ce=6;evidence=3;iAA=0.4222;lpm=13;maxGap=25;maxScore=1495;minCov=0;minSplitReads=0;nps=0;oldID=onychos_rna-XM_041416705.1_R2;pAA=0.6254;prediction=2;raa=285;rce=6;ref-gene=onychos_gene-PLPP2;start=M;stop=*;sumWeight=2.8;tae=0.8;tde=0.8;tie=0.8;tpc=0.9065
8	GeMoMa	exon	5962534	5962934	.	-	.	ID=nbis-exon-265005;Parent=PASSSERD07874.2;de=false;minCov=0;pc=0.315
8	GeMoMa	exon	5965561	5967016	.	-	.	ID=nbis-exon-265006;Parent=PASSSERD07874.2;de=false;minCov=0;pc=0.315
8	GeMoMa	exon	5971285	5971461	.	-	.	ID=nbis-exon-265007;Parent=PASSSERD07874.2;de=false;minCov=0;pc=0.315
8	GeMoMa	exon	5978270	5978327	.	-	.	ID=nbis-exon-265008;Parent=PASSSERD07874.2;de=false;minCov=0;pc=0.315
8	GeMoMa	exon	5979309	5979592	.	-	.	ID=nbis-exon-265009;Parent=PASSSERD07874.2;de=false;minCov=0;pc=0.315
8	GeMoMa	exon	5984726	5984883	.	-	.	ID=nbis-exon-265010;Parent=PASSSERD07874.2;de=false;minCov=0;pc=0.315
8	GeMoMa	exon	5986988	5987114	.	-	.	ID=nbis-exon-265011;Parent=PASSSERD07874.2;de=false;minCov=0;pc=0.315
8	GeMoMa	CDS	5966891	5967016	.	-	0	ID=cds-241777;Parent=PASSSERD07874.2;ae=true;minCov=1146;pc=1
8	GeMoMa	CDS	5971285	5971461	.	-	0	ID=cds-241776;Parent=PASSSERD07874.2;ae=true;de=true;minCov=1408;pc=1
8	GeMoMa	CDS	5978270	5978327	.	-	1	ID=cds-241775;Parent=PASSSERD07874.2;ae=true;de=true;minCov=1424;pc=1
8	GeMoMa	CDS	5979309	5979592	.	-	0	ID=cds-241774;Parent=PASSSERD07874.2;ae=true;de=true;minCov=1314;pc=1
8	GeMoMa	CDS	5984726	5984883	.	-	2	ID=cds-241773;Parent=PASSSERD07874.2;ae=false;de=true;minCov=155;pc=1
8	GeMoMa	CDS	5986988	5987114	.	-	0	ID=cds-241772;Parent=PASSSERD07874.2;de=false;minCov=0;pc=0.315
8	AnnotationFinalizer_	three_prime_UTR	5962534	5962934	.	-	.	ID=three_prime_utr-24746;Parent=PASSSERD07874.2
8	AnnotationFinalizer_	three_prime_UTR	5965561	5966890	.	-	.	ID=three_prime_utr-24745;Parent=PASSSERD07874.2
8	GeMoMa	mRNA	5962534	5995149	1393	-	.	ID=PASSSERD07874.3;Parent=PASSSERD07874;aa=332;alternative="pyrgi_gene-PLPP3";avgCov=1098.8193;bestScore=1393;ce=6;evidence=2;iAA=0.8373;lpm=138;maxGap=13;maxScore=1650;minCov=0;minSplitReads=0;nps=0;oldID=onychos_rna-XM_041421513.1_R0;pAA=0.8855;prediction=0;raa=314;rce=6;ref-gene=onychos_gene-PLPP3;start=M;stop=*;sumWeight=2.0;tae=0.8;tde=0.8;tie=0.8;tpc=0.9629
8	GeMoMa	exon	5962534	5962934	.	-	.	ID=nbis-exon-265012;Parent=PASSSERD07874.3;de=false;minCov=0;pc=0.8083
8	GeMoMa	exon	5965561	5967016	.	-	.	ID=nbis-exon-265013;Parent=PASSSERD07874.3;de=false;minCov=0;pc=0.8083
8	GeMoMa	exon	5971285	5971461	.	-	.	ID=nbis-exon-265014;Parent=PASSSERD07874.3;de=false;minCov=0;pc=0.8083
8	GeMoMa	exon	5978270	5978327	.	-	.	ID=nbis-exon-265015;Parent=PASSSERD07874.3;de=false;minCov=0;pc=0.8083
8	GeMoMa	exon	5979309	5979592	.	-	.	ID=nbis-exon-265016;Parent=PASSSERD07874.3;de=false;minCov=0;pc=0.8083
8	GeMoMa	exon	5984726	5984883	.	-	.	ID=nbis-exon-265017;Parent=PASSSERD07874.3;de=false;minCov=0;pc=0.8083
8	GeMoMa	exon	5994283	5995149	.	-	.	ID=nbis-exon-265018;Parent=PASSSERD07874.3;de=false;minCov=0;pc=0.8083
8	GeMoMa	CDS	5966891	5967016	.	-	0	ID=cds-241783;Parent=PASSSERD07874.3;ae=true;minCov=1146;pc=1
8	GeMoMa	CDS	5971285	5971461	.	-	0	ID=cds-241782;Parent=PASSSERD07874.3;ae=true;de=true;minCov=1408;pc=1
8	GeMoMa	CDS	5978270	5978327	.	-	1	ID=cds-241781;Parent=PASSSERD07874.3;ae=true;de=true;minCov=1424;pc=1
8	GeMoMa	CDS	5979309	5979592	.	-	0	ID=cds-241780;Parent=PASSSERD07874.3;ae=true;de=true;minCov=1314;pc=1
8	GeMoMa	CDS	5984726	5984883	.	-	2	ID=cds-241779;Parent=PASSSERD07874.3;ae=false;de=true;minCov=155;pc=1
8	GeMoMa	CDS	5994283	5994475	.	-	0	ID=cds-241778;Parent=PASSSERD07874.3;de=false;minCov=0;pc=0.8083
8	AnnotationFinalizer_	five_prime_UTR	5994476	5995149	.	-	.	ID=five_prime_utr-30743;Parent=PASSSERD07874.3
8	AnnotationFinalizer_	three_prime_UTR	5962534	5962934	.	-	.	ID=three_prime_utr-24748;Parent=PASSSERD07874.3
8	AnnotationFinalizer_	three_prime_UTR	5965561	5966890	.	-	.	ID=three_prime_utr-24747;Parent=PASSSERD07874.3
8	GAF	gene	6034522	6053186	.	+	.	ID=PASSSERD07875;combinedEvidence=4;complete=4;maxEvidence=4;maxTie=1.0;transcripts=4
8	GeMoMa	mRNA	6034522	6053186	2900	+	.	ID=PASSSERD07875.1;Parent=PASSSERD07875;aa=553;alternative="montanus_gene-PRKAA1,onychos_gene-PRKAA1,onychos_gene-PRKAA2,passerold_gene:ENSPDOG00000003394,pyrgi_gene-LOC121357718,pyrgi_gene-PRKAA1,pyrgi_gene-PRKAA2";avgCov=167.8391;bestScore=2900;ce=9;evidence=4;iAA=1;lpm=553;maxGap=0;maxScore=2900;minCov=31;minSplitReads=84;nps=0;oldID=montanus_rna-XM_039711409.1_R0;pAA=1;prediction=0;raa=553;rce=9;ref-gene=montanus_gene-PRKAA2;start=M;stop=*;sumWeight=3.6;tae=1;tde=1;tie=1;tpc=1
8	GeMoMa	exon	6034522	6034661	.	+	.	ID=nbis-exon-265019;Parent=PASSSERD07875.1;de=true;minCov=31;pc=1
8	GeMoMa	exon	6040101	6040242	.	+	.	ID=nbis-exon-265020;Parent=PASSSERD07875.1;de=true;minCov=31;pc=1
8	GeMoMa	exon	6042174	6042267	.	+	.	ID=nbis-exon-265021;Parent=PASSSERD07875.1;de=true;minCov=31;pc=1
8	GeMoMa	exon	6043555	6043699	.	+	.	ID=nbis-exon-265022;Parent=PASSSERD07875.1;de=true;minCov=31;pc=1
8	GeMoMa	exon	6044545	6044632	.	+	.	ID=nbis-exon-265023;Parent=PASSSERD07875.1;de=true;minCov=31;pc=1
8	GeMoMa	exon	6047136	6047360	.	+	.	ID=nbis-exon-265024;Parent=PASSSERD07875.1;de=true;minCov=31;pc=1
8	GeMoMa	exon	6048953	6049457	.	+	.	ID=nbis-exon-265025;Parent=PASSSERD07875.1;de=true;minCov=31;pc=1
8	GeMoMa	exon	6051102	6051228	.	+	.	ID=nbis-exon-265026;Parent=PASSSERD07875.1;de=true;minCov=31;pc=1
8	GeMoMa	exon	6051444	6052365	.	+	.	ID=nbis-exon-265027;Parent=PASSSERD07875.1;de=true;minCov=31;pc=1
8	GeMoMa	exon	6052413	6053186	.	+	.	ID=nbis-exon-265028;Parent=PASSSERD07875.1;de=true;minCov=31;pc=1
8	GeMoMa	CDS	6034568	6034661	.	+	0	ID=cds-241784;Parent=PASSSERD07875.1;de=true;minCov=31;pc=1
8	GeMoMa	CDS	6040101	6040242	.	+	2	ID=cds-241785;Parent=PASSSERD07875.1;ae=true;de=true;minCov=132;pc=1
8	GeMoMa	CDS	6042174	6042267	.	+	1	ID=cds-241786;Parent=PASSSERD07875.1;ae=true;de=true;minCov=172;pc=1
8	GeMoMa	CDS	6043555	6043699	.	+	0	ID=cds-241787;Parent=PASSSERD07875.1;ae=true;de=true;minCov=213;pc=1
8	GeMoMa	CDS	6044545	6044632	.	+	2	ID=cds-241788;Parent=PASSSERD07875.1;ae=true;de=true;minCov=177;pc=1
8	GeMoMa	CDS	6047136	6047360	.	+	1	ID=cds-241789;Parent=PASSSERD07875.1;ae=true;de=true;minCov=93;pc=1
8	GeMoMa	CDS	6048953	6049457	.	+	1	ID=cds-241790;Parent=PASSSERD07875.1;ae=true;de=true;minCov=92;pc=1
8	GeMoMa	CDS	6051102	6051228	.	+	0	ID=cds-241791;Parent=PASSSERD07875.1;ae=true;de=true;minCov=120;pc=1
8	GeMoMa	CDS	6051444	6051682	.	+	2	ID=cds-241792;Parent=PASSSERD07875.1;ae=true;minCov=148;pc=1
8	AnnotationFinalizer_	five_prime_UTR	6034522	6034567	.	+	.	ID=five_prime_utr-30744;Parent=PASSSERD07875.1
8	AnnotationFinalizer_	three_prime_UTR	6051683	6052365	.	+	.	ID=three_prime_utr-24749;Parent=PASSSERD07875.1
8	AnnotationFinalizer_	three_prime_UTR	6052413	6053186	.	+	.	ID=three_prime_utr-24750;Parent=PASSSERD07875.1
8	GeMoMa	mRNA	6034522	6053186	2430	+	.	ID=PASSSERD07875.2;Parent=PASSSERD07875;aa=463;alternative="pyrgi_gene-PRKAA2";avgCov=172.0626;bestScore=2430;ce=7;evidence=2;iAA=0.9957;lpm=219;maxGap=0;maxScore=2436;minCov=92;minSplitReads=95;nps=0;oldID=onychos_rna-XM_041421384.1_R0;pAA=0.9957;prediction=0;raa=463;rce=7;ref-gene=onychos_gene-PRKAA2;start=M;stop=*;sumWeight=2.0;tae=1;tde=1;tie=1;tpc=1
8	GeMoMa	exon	6034522	6034661	.	+	.	ID=nbis-exon-265029;Parent=PASSSERD07875.2;de=true;minCov=172;pc=1
8	GeMoMa	exon	6040101	6040242	.	+	.	ID=nbis-exon-265030;Parent=PASSSERD07875.2;de=true;minCov=172;pc=1
8	GeMoMa	exon	6042174	6042267	.	+	.	ID=nbis-exon-265031;Parent=PASSSERD07875.2;de=true;minCov=172;pc=1
8	GeMoMa	exon	6043555	6043699	.	+	.	ID=nbis-exon-265032;Parent=PASSSERD07875.2;de=true;minCov=172;pc=1
8	GeMoMa	exon	6044545	6044632	.	+	.	ID=nbis-exon-265033;Parent=PASSSERD07875.2;de=true;minCov=172;pc=1
8	GeMoMa	exon	6047136	6047360	.	+	.	ID=nbis-exon-265034;Parent=PASSSERD07875.2;de=true;minCov=172;pc=1
8	GeMoMa	exon	6048953	6049457	.	+	.	ID=nbis-exon-265035;Parent=PASSSERD07875.2;de=true;minCov=172;pc=1
8	GeMoMa	exon	6051102	6051228	.	+	.	ID=nbis-exon-265036;Parent=PASSSERD07875.2;de=true;minCov=172;pc=1
8	GeMoMa	exon	6051444	6052365	.	+	.	ID=nbis-exon-265037;Parent=PASSSERD07875.2;de=true;minCov=172;pc=1
8	GeMoMa	exon	6052413	6053186	.	+	.	ID=nbis-exon-265038;Parent=PASSSERD07875.2;de=true;minCov=172;pc=1
8	GeMoMa	CDS	6042208	6042267	.	+	0	ID=cds-241793;Parent=PASSSERD07875.2;de=true;minCov=172;pc=1
8	GeMoMa	CDS	6043555	6043699	.	+	0	ID=cds-241794;Parent=PASSSERD07875.2;ae=true;de=true;minCov=213;pc=1
8	GeMoMa	CDS	6044545	6044632	.	+	2	ID=cds-241795;Parent=PASSSERD07875.2;ae=true;de=true;minCov=177;pc=1
8	GeMoMa	CDS	6047136	6047360	.	+	1	ID=cds-241796;Parent=PASSSERD07875.2;ae=true;de=true;minCov=93;pc=1
8	GeMoMa	CDS	6048953	6049457	.	+	1	ID=cds-241797;Parent=PASSSERD07875.2;ae=true;de=true;minCov=92;pc=1
8	GeMoMa	CDS	6051102	6051228	.	+	0	ID=cds-241798;Parent=PASSSERD07875.2;ae=true;de=true;minCov=120;pc=1
8	GeMoMa	CDS	6051444	6051682	.	+	2	ID=cds-241799;Parent=PASSSERD07875.2;ae=true;minCov=148;pc=1
8	AnnotationFinalizer_	five_prime_UTR	6034522	6034661	.	+	.	ID=five_prime_utr-30745;Parent=PASSSERD07875.2
8	AnnotationFinalizer_	five_prime_UTR	6040101	6040242	.	+	.	ID=five_prime_utr-30746;Parent=PASSSERD07875.2
8	AnnotationFinalizer_	five_prime_UTR	6042174	6042207	.	+	.	ID=five_prime_utr-30747;Parent=PASSSERD07875.2
8	AnnotationFinalizer_	three_prime_UTR	6051683	6052365	.	+	.	ID=three_prime_utr-24751;Parent=PASSSERD07875.2
8	AnnotationFinalizer_	three_prime_UTR	6052413	6053186	.	+	.	ID=three_prime_utr-24752;Parent=PASSSERD07875.2
8	GeMoMa	mRNA	6034522	6053186	1356	+	.	ID=PASSSERD07875.3;Parent=PASSSERD07875;aa=391;avgCov=162.1543;bestScore=1941;ce=5;evidence=1;iAA=0.6692;lpm=51;maxGap=5;maxScore=2042;minCov=92;minSplitReads=95;nps=0;oldID=pyrgi_rna-XM_041475261.1_R1;pAA=0.799;prediction=1;raa=387;rce=5;ref-gene=pyrgi_gene-LOC121357718;start=M;stop=*;sumWeight=1.0;tae=1;tde=1;tie=1;tpc=1
8	GeMoMa	exon	6034522	6034661	.	+	.	ID=nbis-exon-265039;Parent=PASSSERD07875.3;de=true;minCov=177;pc=1
8	GeMoMa	exon	6040101	6040242	.	+	.	ID=nbis-exon-265040;Parent=PASSSERD07875.3;de=true;minCov=177;pc=1
8	GeMoMa	exon	6042174	6042267	.	+	.	ID=nbis-exon-265041;Parent=PASSSERD07875.3;de=true;minCov=177;pc=1
8	GeMoMa	exon	6043555	6043699	.	+	.	ID=nbis-exon-265042;Parent=PASSSERD07875.3;de=true;minCov=177;pc=1
8	GeMoMa	exon	6044545	6044632	.	+	.	ID=nbis-exon-265043;Parent=PASSSERD07875.3;de=true;minCov=177;pc=1
8	GeMoMa	exon	6047136	6047360	.	+	.	ID=nbis-exon-265044;Parent=PASSSERD07875.3;de=true;minCov=177;pc=1
8	GeMoMa	exon	6048953	6049457	.	+	.	ID=nbis-exon-265045;Parent=PASSSERD07875.3;de=true;minCov=177;pc=1
8	GeMoMa	exon	6051102	6051228	.	+	.	ID=nbis-exon-265046;Parent=PASSSERD07875.3;de=true;minCov=177;pc=1
8	GeMoMa	exon	6051444	6052365	.	+	.	ID=nbis-exon-265047;Parent=PASSSERD07875.3;de=true;minCov=177;pc=1
8	GeMoMa	exon	6052413	6053186	.	+	.	ID=nbis-exon-265048;Parent=PASSSERD07875.3;de=true;minCov=177;pc=1
8	GeMoMa	CDS	6044556	6044632	.	+	0	ID=cds-241800;Parent=PASSSERD07875.3;de=true;minCov=177;pc=1
8	GeMoMa	CDS	6047136	6047360	.	+	1	ID=cds-241801;Parent=PASSSERD07875.3;ae=true;de=true;minCov=93;pc=1
8	GeMoMa	CDS	6048953	6049457	.	+	1	ID=cds-241802;Parent=PASSSERD07875.3;ae=true;de=true;minCov=92;pc=1
8	GeMoMa	CDS	6051102	6051228	.	+	0	ID=cds-241803;Parent=PASSSERD07875.3;ae=true;de=true;minCov=120;pc=1
8	GeMoMa	CDS	6051444	6051682	.	+	2	ID=cds-241804;Parent=PASSSERD07875.3;ae=true;minCov=148;pc=1
8	AnnotationFinalizer_	five_prime_UTR	6034522	6034661	.	+	.	ID=five_prime_utr-30748;Parent=PASSSERD07875.3
8	AnnotationFinalizer_	five_prime_UTR	6040101	6040242	.	+	.	ID=five_prime_utr-30749;Parent=PASSSERD07875.3
8	AnnotationFinalizer_	five_prime_UTR	6042174	6042267	.	+	.	ID=five_prime_utr-30750;Parent=PASSSERD07875.3
8	AnnotationFinalizer_	five_prime_UTR	6043555	6043699	.	+	.	ID=five_prime_utr-30751;Parent=PASSSERD07875.3
8	AnnotationFinalizer_	five_prime_UTR	6044545	6044555	.	+	.	ID=five_prime_utr-30752;Parent=PASSSERD07875.3
8	AnnotationFinalizer_	three_prime_UTR	6051683	6052365	.	+	.	ID=three_prime_utr-24753;Parent=PASSSERD07875.3
8	AnnotationFinalizer_	three_prime_UTR	6052413	6053186	.	+	.	ID=three_prime_utr-24754;Parent=PASSSERD07875.3
8	GeMoMa	mRNA	6035510	6053186	2900	+	.	ID=PASSSERD07875.4;Parent=PASSSERD07875;aa=555;avgCov=164.1982;bestScore=2900;ce=9;evidence=1;iAA=1;lpm=555;maxGap=0;maxScore=2900;minCov=7;minSplitReads=3;nps=0;oldID=montanus_rna-XM_039711407.1_R0;pAA=1;prediction=0;raa=555;rce=9;ref-gene=montanus_gene-PRKAA2;start=M;stop=*;sumWeight=0.8;tae=1;tde=1;tie=1;tpc=1
8	GeMoMa	exon	6035510	6036800	.	+	.	ID=nbis-exon-265049;Parent=PASSSERD07875.4;de=true;minCov=7;pc=1
8	GeMoMa	exon	6036858	6038074	.	+	.	ID=nbis-exon-265050;Parent=PASSSERD07875.4;de=true;minCov=7;pc=1
8	GeMoMa	exon	6040101	6040242	.	+	.	ID=nbis-exon-265051;Parent=PASSSERD07875.4;de=true;minCov=7;pc=1
8	GeMoMa	exon	6042174	6042267	.	+	.	ID=nbis-exon-265052;Parent=PASSSERD07875.4;de=true;minCov=7;pc=1
8	GeMoMa	exon	6043555	6043699	.	+	.	ID=nbis-exon-265053;Parent=PASSSERD07875.4;de=true;minCov=7;pc=1
8	GeMoMa	exon	6044545	6044632	.	+	.	ID=nbis-exon-265054;Parent=PASSSERD07875.4;de=true;minCov=7;pc=1
8	GeMoMa	exon	6047136	6047360	.	+	.	ID=nbis-exon-265055;Parent=PASSSERD07875.4;de=true;minCov=7;pc=1
8	GeMoMa	exon	6048953	6049457	.	+	.	ID=nbis-exon-265056;Parent=PASSSERD07875.4;de=true;minCov=7;pc=1
8	GeMoMa	exon	6051102	6051228	.	+	.	ID=nbis-exon-265057;Parent=PASSSERD07875.4;de=true;minCov=7;pc=1
8	GeMoMa	exon	6051444	6052365	.	+	.	ID=nbis-exon-265058;Parent=PASSSERD07875.4;de=true;minCov=7;pc=1
8	GeMoMa	exon	6052413	6053186	.	+	.	ID=nbis-exon-265059;Parent=PASSSERD07875.4;de=true;minCov=7;pc=1
8	GeMoMa	CDS	6037975	6038074	.	+	0	ID=cds-241805;Parent=PASSSERD07875.4;de=true;minCov=7;pc=1
8	GeMoMa	CDS	6040101	6040242	.	+	2	ID=cds-241806;Parent=PASSSERD07875.4;ae=true;de=true;minCov=132;pc=1
8	GeMoMa	CDS	6042174	6042267	.	+	1	ID=cds-241807;Parent=PASSSERD07875.4;ae=true;de=true;minCov=172;pc=1
8	GeMoMa	CDS	6043555	6043699	.	+	0	ID=cds-241808;Parent=PASSSERD07875.4;ae=true;de=true;minCov=213;pc=1
8	GeMoMa	CDS	6044545	6044632	.	+	2	ID=cds-241809;Parent=PASSSERD07875.4;ae=true;de=true;minCov=177;pc=1
8	GeMoMa	CDS	6047136	6047360	.	+	1	ID=cds-241810;Parent=PASSSERD07875.4;ae=true;de=true;minCov=93;pc=1
8	GeMoMa	CDS	6048953	6049457	.	+	1	ID=cds-241811;Parent=PASSSERD07875.4;ae=true;de=true;minCov=92;pc=1
8	GeMoMa	CDS	6051102	6051228	.	+	0	ID=cds-241812;Parent=PASSSERD07875.4;ae=true;de=true;minCov=120;pc=1
8	GeMoMa	CDS	6051444	6051682	.	+	2	ID=cds-241813;Parent=PASSSERD07875.4;ae=true;minCov=148;pc=1
8	AnnotationFinalizer_	five_prime_UTR	6035510	6036800	.	+	.	ID=five_prime_utr-30753;Parent=PASSSERD07875.4
8	AnnotationFinalizer_	five_prime_UTR	6036858	6037974	.	+	.	ID=five_prime_utr-30754;Parent=PASSSERD07875.4
8	AnnotationFinalizer_	three_prime_UTR	6051683	6052365	.	+	.	ID=three_prime_utr-24755;Parent=PASSSERD07875.4
8	AnnotationFinalizer_	three_prime_UTR	6052413	6053186	.	+	.	ID=three_prime_utr-24756;Parent=PASSSERD07875.4
8	GAF	gene	6059604	6083554	.	-	.	ID=PASSSERD07876;combinedEvidence=1;complete=3;maxEvidence=1;maxTie=1.0;transcripts=3
8	GeMoMa	mRNA	6059604	6083554	3562	-	.	ID=PASSSERD07876.1;Parent=PASSSERD07876;aa=710;avgCov=103.1826;bestScore=3562;ce=20;evidence=1;iAA=0.9676;lpm=193;maxGap=4;maxScore=3699;minCov=8;minSplitReads=6;nps=0;oldID=montanus_rna-XM_039711710.1_R0;pAA=0.9817;prediction=0;raa=706;rce=20;ref-gene=montanus_gene-FYB2;start=M;stop=*;sumWeight=0.8;tae=1;tde=1;tie=1;tpc=1
8	GeMoMa	exon	6059604	6059742	.	-	.	ID=nbis-exon-265060;Parent=PASSSERD07876.1;de=true;minCov=9;pc=1
8	GeMoMa	exon	6060181	6060214	.	-	.	ID=nbis-exon-265061;Parent=PASSSERD07876.1;de=true;minCov=9;pc=1
8	GeMoMa	exon	6060323	6060479	.	-	.	ID=nbis-exon-265062;Parent=PASSSERD07876.1;de=true;minCov=9;pc=1
8	GeMoMa	exon	6061876	6061960	.	-	.	ID=nbis-exon-265063;Parent=PASSSERD07876.1;de=true;minCov=9;pc=1
8	GeMoMa	exon	6063643	6063735	.	-	.	ID=nbis-exon-265064;Parent=PASSSERD07876.1;de=true;minCov=9;pc=1
8	GeMoMa	exon	6064265	6064325	.	-	.	ID=nbis-exon-265065;Parent=PASSSERD07876.1;de=true;minCov=9;pc=1
8	GeMoMa	exon	6065093	6065121	.	-	.	ID=nbis-exon-265066;Parent=PASSSERD07876.1;de=true;minCov=9;pc=1
8	GeMoMa	exon	6066018	6066101	.	-	.	ID=nbis-exon-265067;Parent=PASSSERD07876.1;de=true;minCov=9;pc=1
8	GeMoMa	exon	6067958	6068027	.	-	.	ID=nbis-exon-265068;Parent=PASSSERD07876.1;de=true;minCov=9;pc=1
8	GeMoMa	exon	6068308	6068351	.	-	.	ID=nbis-exon-265069;Parent=PASSSERD07876.1;de=true;minCov=9;pc=1
8	GeMoMa	exon	6068451	6068571	.	-	.	ID=nbis-exon-265070;Parent=PASSSERD07876.1;de=true;minCov=9;pc=1
8	GeMoMa	exon	6070423	6070576	.	-	.	ID=nbis-exon-265071;Parent=PASSSERD07876.1;de=true;minCov=9;pc=1
8	GeMoMa	exon	6070869	6070953	.	-	.	ID=nbis-exon-265072;Parent=PASSSERD07876.1;de=true;minCov=9;pc=1
8	GeMoMa	exon	6071757	6071788	.	-	.	ID=nbis-exon-265073;Parent=PASSSERD07876.1;de=true;minCov=9;pc=1
8	GeMoMa	exon	6072945	6072973	.	-	.	ID=nbis-exon-265074;Parent=PASSSERD07876.1;de=true;minCov=9;pc=1
8	GeMoMa	exon	6073701	6073789	.	-	.	ID=nbis-exon-265075;Parent=PASSSERD07876.1;de=true;minCov=9;pc=1
8	GeMoMa	exon	6076790	6076823	.	-	.	ID=nbis-exon-265076;Parent=PASSSERD07876.1;de=true;minCov=9;pc=1
8	GeMoMa	exon	6077887	6078081	.	-	.	ID=nbis-exon-265077;Parent=PASSSERD07876.1;de=true;minCov=9;pc=1
8	GeMoMa	exon	6079013	6079727	.	-	.	ID=nbis-exon-265078;Parent=PASSSERD07876.1;de=true;minCov=9;pc=1
8	GeMoMa	exon	6083493	6083554	.	-	.	ID=nbis-exon-265079;Parent=PASSSERD07876.1;de=true;minCov=9;pc=1
8	GeMoMa	CDS	6059733	6059742	.	-	1	ID=cds-241833;Parent=PASSSERD07876.1;ae=true;minCov=161;pc=1
8	GeMoMa	CDS	6060181	6060214	.	-	2	ID=cds-241832;Parent=PASSSERD07876.1;ae=true;de=true;minCov=153;pc=1
8	GeMoMa	CDS	6060323	6060479	.	-	0	ID=cds-241831;Parent=PASSSERD07876.1;ae=true;de=true;minCov=134;pc=1
8	GeMoMa	CDS	6061876	6061960	.	-	1	ID=cds-241830;Parent=PASSSERD07876.1;ae=true;de=true;minCov=199;pc=1
8	GeMoMa	CDS	6063643	6063735	.	-	1	ID=cds-241829;Parent=PASSSERD07876.1;ae=true;de=true;minCov=179;pc=1
8	GeMoMa	CDS	6064265	6064325	.	-	2	ID=cds-241828;Parent=PASSSERD07876.1;ae=true;de=true;minCov=114;pc=1
8	GeMoMa	CDS	6065093	6065121	.	-	1	ID=cds-241827;Parent=PASSSERD07876.1;ae=true;de=true;minCov=188;pc=1
8	GeMoMa	CDS	6066018	6066101	.	-	1	ID=cds-241826;Parent=PASSSERD07876.1;ae=true;de=true;minCov=163;pc=1
8	GeMoMa	CDS	6067958	6068027	.	-	2	ID=cds-241825;Parent=PASSSERD07876.1;ae=true;de=true;minCov=158;pc=1
8	GeMoMa	CDS	6068308	6068351	.	-	1	ID=cds-241824;Parent=PASSSERD07876.1;ae=true;de=true;minCov=101;pc=1
8	GeMoMa	CDS	6068451	6068571	.	-	2	ID=cds-241823;Parent=PASSSERD07876.1;ae=true;de=true;minCov=79;pc=1
8	GeMoMa	CDS	6070423	6070576	.	-	0	ID=cds-241822;Parent=PASSSERD07876.1;ae=true;de=true;minCov=79;pc=1
8	GeMoMa	CDS	6070869	6070953	.	-	1	ID=cds-241821;Parent=PASSSERD07876.1;ae=true;de=true;minCov=115;pc=1
8	GeMoMa	CDS	6071757	6071788	.	-	0	ID=cds-241820;Parent=PASSSERD07876.1;ae=true;de=true;minCov=158;pc=1
8	GeMoMa	CDS	6072945	6072973	.	-	2	ID=cds-241819;Parent=PASSSERD07876.1;ae=true;de=true;minCov=149;pc=1
8	GeMoMa	CDS	6073701	6073789	.	-	1	ID=cds-241818;Parent=PASSSERD07876.1;ae=true;de=true;minCov=112;pc=1
8	GeMoMa	CDS	6076790	6076823	.	-	2	ID=cds-241817;Parent=PASSSERD07876.1;ae=true;de=true;minCov=101;pc=1
8	GeMoMa	CDS	6077887	6078081	.	-	2	ID=cds-241816;Parent=PASSSERD07876.1;ae=true;de=true;minCov=60;pc=1
8	GeMoMa	CDS	6079013	6079727	.	-	0	ID=cds-241815;Parent=PASSSERD07876.1;ae=true;de=true;minCov=8;pc=1
8	GeMoMa	CDS	6083493	6083501	.	-	0	ID=cds-241814;Parent=PASSSERD07876.1;de=true;minCov=9;pc=1
8	AnnotationFinalizer_	five_prime_UTR	6083502	6083554	.	-	.	ID=five_prime_utr-30755;Parent=PASSSERD07876.1
8	AnnotationFinalizer_	three_prime_UTR	6059604	6059732	.	-	.	ID=three_prime_utr-24757;Parent=PASSSERD07876.1
8	GeMoMa	mRNA	6059604	6083554	3558	-	.	ID=PASSSERD07876.2;Parent=PASSSERD07876;aa=709;avgCov=103.1674;bestScore=3558;ce=20;evidence=1;iAA=0.9676;lpm=193;maxGap=4;maxScore=3695;minCov=8;minSplitReads=6;nps=0;oldID=montanus_rna-XM_039711711.1_R0;pAA=0.9817;prediction=0;raa=705;rce=20;ref-gene=montanus_gene-FYB2;start=M;stop=*;sumWeight=0.8;tae=1;tde=1;tie=1;tpc=1
8	GeMoMa	exon	6059604	6059742	.	-	.	ID=nbis-exon-265080;Parent=PASSSERD07876.2;de=true;minCov=9;pc=1
8	GeMoMa	exon	6060181	6060214	.	-	.	ID=nbis-exon-265081;Parent=PASSSERD07876.2;de=true;minCov=9;pc=1
8	GeMoMa	exon	6060323	6060479	.	-	.	ID=nbis-exon-265082;Parent=PASSSERD07876.2;de=true;minCov=9;pc=1
8	GeMoMa	exon	6061876	6061960	.	-	.	ID=nbis-exon-265083;Parent=PASSSERD07876.2;de=true;minCov=9;pc=1
8	GeMoMa	exon	6063643	6063735	.	-	.	ID=nbis-exon-265084;Parent=PASSSERD07876.2;de=true;minCov=9;pc=1
8	GeMoMa	exon	6064265	6064322	.	-	.	ID=nbis-exon-265085;Parent=PASSSERD07876.2;de=true;minCov=9;pc=1
8	GeMoMa	exon	6065093	6065121	.	-	.	ID=nbis-exon-265086;Parent=PASSSERD07876.2;de=true;minCov=9;pc=1
8	GeMoMa	exon	6066018	6066101	.	-	.	ID=nbis-exon-265087;Parent=PASSSERD07876.2;de=true;minCov=9;pc=1
8	GeMoMa	exon	6067958	6068027	.	-	.	ID=nbis-exon-265088;Parent=PASSSERD07876.2;de=true;minCov=9;pc=1
8	GeMoMa	exon	6068308	6068351	.	-	.	ID=nbis-exon-265089;Parent=PASSSERD07876.2;de=true;minCov=9;pc=1
8	GeMoMa	exon	6068451	6068571	.	-	.	ID=nbis-exon-265090;Parent=PASSSERD07876.2;de=true;minCov=9;pc=1
8	GeMoMa	exon	6070423	6070576	.	-	.	ID=nbis-exon-265091;Parent=PASSSERD07876.2;de=true;minCov=9;pc=1
8	GeMoMa	exon	6070869	6070953	.	-	.	ID=nbis-exon-265092;Parent=PASSSERD07876.2;de=true;minCov=9;pc=1
8	GeMoMa	exon	6071757	6071788	.	-	.	ID=nbis-exon-265093;Parent=PASSSERD07876.2;de=true;minCov=9;pc=1
8	GeMoMa	exon	6072945	6072973	.	-	.	ID=nbis-exon-265094;Parent=PASSSERD07876.2;de=true;minCov=9;pc=1
8	GeMoMa	exon	6073701	6073789	.	-	.	ID=nbis-exon-265095;Parent=PASSSERD07876.2;de=true;minCov=9;pc=1
8	GeMoMa	exon	6076790	6076823	.	-	.	ID=nbis-exon-265096;Parent=PASSSERD07876.2;de=true;minCov=9;pc=1
8	GeMoMa	exon	6077887	6078081	.	-	.	ID=nbis-exon-265097;Parent=PASSSERD07876.2;de=true;minCov=9;pc=1
8	GeMoMa	exon	6079013	6079727	.	-	.	ID=nbis-exon-265098;Parent=PASSSERD07876.2;de=true;minCov=9;pc=1
8	GeMoMa	exon	6083493	6083554	.	-	.	ID=nbis-exon-265099;Parent=PASSSERD07876.2;de=true;minCov=9;pc=1
8	GeMoMa	CDS	6059733	6059742	.	-	1	ID=cds-241853;Parent=PASSSERD07876.2;ae=true;minCov=161;pc=1
8	GeMoMa	CDS	6060181	6060214	.	-	2	ID=cds-241852;Parent=PASSSERD07876.2;ae=true;de=true;minCov=153;pc=1
8	GeMoMa	CDS	6060323	6060479	.	-	0	ID=cds-241851;Parent=PASSSERD07876.2;ae=true;de=true;minCov=134;pc=1
8	GeMoMa	CDS	6061876	6061960	.	-	1	ID=cds-241850;Parent=PASSSERD07876.2;ae=true;de=true;minCov=199;pc=1
8	GeMoMa	CDS	6063643	6063735	.	-	1	ID=cds-241849;Parent=PASSSERD07876.2;ae=true;de=true;minCov=179;pc=1
8	GeMoMa	CDS	6064265	6064322	.	-	2	ID=cds-241848;Parent=PASSSERD07876.2;ae=true;de=true;minCov=177;pc=1
8	GeMoMa	CDS	6065093	6065121	.	-	1	ID=cds-241847;Parent=PASSSERD07876.2;ae=true;de=true;minCov=188;pc=1
8	GeMoMa	CDS	6066018	6066101	.	-	1	ID=cds-241846;Parent=PASSSERD07876.2;ae=true;de=true;minCov=163;pc=1
8	GeMoMa	CDS	6067958	6068027	.	-	2	ID=cds-241845;Parent=PASSSERD07876.2;ae=true;de=true;minCov=158;pc=1
8	GeMoMa	CDS	6068308	6068351	.	-	1	ID=cds-241844;Parent=PASSSERD07876.2;ae=true;de=true;minCov=101;pc=1
8	GeMoMa	CDS	6068451	6068571	.	-	2	ID=cds-241843;Parent=PASSSERD07876.2;ae=true;de=true;minCov=79;pc=1
8	GeMoMa	CDS	6070423	6070576	.	-	0	ID=cds-241842;Parent=PASSSERD07876.2;ae=true;de=true;minCov=79;pc=1
8	GeMoMa	CDS	6070869	6070953	.	-	1	ID=cds-241841;Parent=PASSSERD07876.2;ae=true;de=true;minCov=115;pc=1
8	GeMoMa	CDS	6071757	6071788	.	-	0	ID=cds-241840;Parent=PASSSERD07876.2;ae=true;de=true;minCov=158;pc=1
8	GeMoMa	CDS	6072945	6072973	.	-	2	ID=cds-241839;Parent=PASSSERD07876.2;ae=true;de=true;minCov=149;pc=1
8	GeMoMa	CDS	6073701	6073789	.	-	1	ID=cds-241838;Parent=PASSSERD07876.2;ae=true;de=true;minCov=112;pc=1
8	GeMoMa	CDS	6076790	6076823	.	-	2	ID=cds-241837;Parent=PASSSERD07876.2;ae=true;de=true;minCov=101;pc=1
8	GeMoMa	CDS	6077887	6078081	.	-	2	ID=cds-241836;Parent=PASSSERD07876.2;ae=true;de=true;minCov=60;pc=1
8	GeMoMa	CDS	6079013	6079727	.	-	0	ID=cds-241835;Parent=PASSSERD07876.2;ae=true;de=true;minCov=8;pc=1
8	GeMoMa	CDS	6083493	6083501	.	-	0	ID=cds-241834;Parent=PASSSERD07876.2;de=true;minCov=9;pc=1
8	AnnotationFinalizer_	five_prime_UTR	6083502	6083554	.	-	.	ID=five_prime_utr-30756;Parent=PASSSERD07876.2
8	AnnotationFinalizer_	three_prime_UTR	6059604	6059732	.	-	.	ID=three_prime_utr-24758;Parent=PASSSERD07876.2
8	GeMoMa	mRNA	6059604	6083554	3558	-	.	ID=PASSSERD07876.3;Parent=PASSSERD07876;aa=709;avgCov=103.1838;bestScore=3558;ce=20;evidence=1;iAA=0.9676;lpm=193;maxGap=4;maxScore=3695;minCov=8;minSplitReads=6;nps=0;oldID=montanus_rna-XM_039711712.1_R0;pAA=0.9817;prediction=0;raa=705;rce=20;ref-gene=montanus_gene-FYB2;start=M;stop=*;sumWeight=0.8;tae=1;tde=1;tie=1;tpc=1
8	GeMoMa	exon	6059604	6059742	.	-	.	ID=nbis-exon-265100;Parent=PASSSERD07876.3;de=true;minCov=9;pc=1
8	GeMoMa	exon	6060181	6060214	.	-	.	ID=nbis-exon-265101;Parent=PASSSERD07876.3;de=true;minCov=9;pc=1
8	GeMoMa	exon	6060323	6060479	.	-	.	ID=nbis-exon-265102;Parent=PASSSERD07876.3;de=true;minCov=9;pc=1
8	GeMoMa	exon	6061876	6061960	.	-	.	ID=nbis-exon-265103;Parent=PASSSERD07876.3;de=true;minCov=9;pc=1
8	GeMoMa	exon	6063643	6063735	.	-	.	ID=nbis-exon-265104;Parent=PASSSERD07876.3;de=true;minCov=9;pc=1
8	GeMoMa	exon	6064265	6064325	.	-	.	ID=nbis-exon-265105;Parent=PASSSERD07876.3;de=true;minCov=9;pc=1
8	GeMoMa	exon	6065093	6065121	.	-	.	ID=nbis-exon-265106;Parent=PASSSERD07876.3;de=true;minCov=9;pc=1
8	GeMoMa	exon	6066018	6066101	.	-	.	ID=nbis-exon-265107;Parent=PASSSERD07876.3;de=true;minCov=9;pc=1
8	GeMoMa	exon	6067958	6068027	.	-	.	ID=nbis-exon-265108;Parent=PASSSERD07876.3;de=true;minCov=9;pc=1
8	GeMoMa	exon	6068308	6068348	.	-	.	ID=nbis-exon-265109;Parent=PASSSERD07876.3;de=true;minCov=9;pc=1
8	GeMoMa	exon	6068451	6068571	.	-	.	ID=nbis-exon-265110;Parent=PASSSERD07876.3;de=true;minCov=9;pc=1
8	GeMoMa	exon	6070423	6070576	.	-	.	ID=nbis-exon-265111;Parent=PASSSERD07876.3;de=true;minCov=9;pc=1
8	GeMoMa	exon	6070869	6070953	.	-	.	ID=nbis-exon-265112;Parent=PASSSERD07876.3;de=true;minCov=9;pc=1
8	GeMoMa	exon	6071757	6071788	.	-	.	ID=nbis-exon-265113;Parent=PASSSERD07876.3;de=true;minCov=9;pc=1
8	GeMoMa	exon	6072945	6072973	.	-	.	ID=nbis-exon-265114;Parent=PASSSERD07876.3;de=true;minCov=9;pc=1
8	GeMoMa	exon	6073701	6073789	.	-	.	ID=nbis-exon-265115;Parent=PASSSERD07876.3;de=true;minCov=9;pc=1
8	GeMoMa	exon	6076790	6076823	.	-	.	ID=nbis-exon-265116;Parent=PASSSERD07876.3;de=true;minCov=9;pc=1
8	GeMoMa	exon	6077887	6078081	.	-	.	ID=nbis-exon-265117;Parent=PASSSERD07876.3;de=true;minCov=9;pc=1
8	GeMoMa	exon	6079013	6079727	.	-	.	ID=nbis-exon-265118;Parent=PASSSERD07876.3;de=true;minCov=9;pc=1
8	GeMoMa	exon	6083493	6083554	.	-	.	ID=nbis-exon-265119;Parent=PASSSERD07876.3;de=true;minCov=9;pc=1
8	GeMoMa	CDS	6059733	6059742	.	-	1	ID=cds-241873;Parent=PASSSERD07876.3;ae=true;minCov=161;pc=1
8	GeMoMa	CDS	6060181	6060214	.	-	2	ID=cds-241872;Parent=PASSSERD07876.3;ae=true;de=true;minCov=153;pc=1
8	GeMoMa	CDS	6060323	6060479	.	-	0	ID=cds-241871;Parent=PASSSERD07876.3;ae=true;de=true;minCov=134;pc=1
8	GeMoMa	CDS	6061876	6061960	.	-	1	ID=cds-241870;Parent=PASSSERD07876.3;ae=true;de=true;minCov=199;pc=1
8	GeMoMa	CDS	6063643	6063735	.	-	1	ID=cds-241869;Parent=PASSSERD07876.3;ae=true;de=true;minCov=179;pc=1
8	GeMoMa	CDS	6064265	6064325	.	-	2	ID=cds-241868;Parent=PASSSERD07876.3;ae=true;de=true;minCov=114;pc=1
8	GeMoMa	CDS	6065093	6065121	.	-	1	ID=cds-241867;Parent=PASSSERD07876.3;ae=true;de=true;minCov=188;pc=1
8	GeMoMa	CDS	6066018	6066101	.	-	1	ID=cds-241866;Parent=PASSSERD07876.3;ae=true;de=true;minCov=163;pc=1
8	GeMoMa	CDS	6067958	6068027	.	-	2	ID=cds-241865;Parent=PASSSERD07876.3;ae=true;de=true;minCov=158;pc=1
8	GeMoMa	CDS	6068308	6068348	.	-	1	ID=cds-241864;Parent=PASSSERD07876.3;ae=true;de=true;minCov=145;pc=1
8	GeMoMa	CDS	6068451	6068571	.	-	2	ID=cds-241863;Parent=PASSSERD07876.3;ae=true;de=true;minCov=79;pc=1
8	GeMoMa	CDS	6070423	6070576	.	-	0	ID=cds-241862;Parent=PASSSERD07876.3;ae=true;de=true;minCov=79;pc=1
8	GeMoMa	CDS	6070869	6070953	.	-	1	ID=cds-241861;Parent=PASSSERD07876.3;ae=true;de=true;minCov=115;pc=1
8	GeMoMa	CDS	6071757	6071788	.	-	0	ID=cds-241860;Parent=PASSSERD07876.3;ae=true;de=true;minCov=158;pc=1
8	GeMoMa	CDS	6072945	6072973	.	-	2	ID=cds-241859;Parent=PASSSERD07876.3;ae=true;de=true;minCov=149;pc=1
8	GeMoMa	CDS	6073701	6073789	.	-	1	ID=cds-241858;Parent=PASSSERD07876.3;ae=true;de=true;minCov=112;pc=1
8	GeMoMa	CDS	6076790	6076823	.	-	2	ID=cds-241857;Parent=PASSSERD07876.3;ae=true;de=true;minCov=101;pc=1
8	GeMoMa	CDS	6077887	6078081	.	-	2	ID=cds-241856;Parent=PASSSERD07876.3;ae=true;de=true;minCov=60;pc=1
8	GeMoMa	CDS	6079013	6079727	.	-	0	ID=cds-241855;Parent=PASSSERD07876.3;ae=true;de=true;minCov=8;pc=1
8	GeMoMa	CDS	6083493	6083501	.	-	0	ID=cds-241854;Parent=PASSSERD07876.3;de=true;minCov=9;pc=1
8	AnnotationFinalizer_	five_prime_UTR	6083502	6083554	.	-	.	ID=five_prime_utr-30757;Parent=PASSSERD07876.3
8	AnnotationFinalizer_	three_prime_UTR	6059604	6059732	.	-	.	ID=three_prime_utr-24759;Parent=PASSSERD07876.3
8	GAF	gene	6090873	6110201	.	+	.	ID=PASSSERD07877;combinedEvidence=3;complete=1;maxEvidence=3;maxTie=0.9;transcripts=1
8	GeMoMa	mRNA	6090873	6110201	3250	+	.	ID=PASSSERD07877.1;Parent=PASSSERD07877;aa=596;alternative="onychos_gene-C8A,pyrgi_gene-C8A";avgCov=4.5459;bestScore=3250;ce=11;evidence=3;iAA=0.9799;lpm=175;maxGap=0;maxScore=3305;minCov=0;minSplitReads=0;nps=0;oldID=montanus_rna-XM_039711495.1_R0;pAA=0.9866;prediction=0;raa=596;rce=11;ref-gene=montanus_gene-C8A;start=M;stop=*;sumWeight=2.8;tae=0.9;tde=0.9;tie=0.9;tpc=0.8339
8	GeMoMa	exon	6090873	6091109	.	+	.	ID=nbis-exon-265120;Parent=PASSSERD07877.1;de=true;minCov=1;pc=1
8	GeMoMa	exon	6093178	6093274	.	+	.	ID=nbis-exon-265121;Parent=PASSSERD07877.1;de=true;minCov=1;pc=1
8	GeMoMa	exon	6094201	6094345	.	+	.	ID=nbis-exon-265122;Parent=PASSSERD07877.1;de=true;minCov=1;pc=1
8	GeMoMa	exon	6095376	6095520	.	+	.	ID=nbis-exon-265123;Parent=PASSSERD07877.1;de=true;minCov=1;pc=1
8	GeMoMa	exon	6097078	6097267	.	+	.	ID=nbis-exon-265124;Parent=PASSSERD07877.1;de=true;minCov=1;pc=1
8	GeMoMa	exon	6098499	6098699	.	+	.	ID=nbis-exon-265125;Parent=PASSSERD07877.1;de=true;minCov=1;pc=1
8	GeMoMa	exon	6099988	6100228	.	+	.	ID=nbis-exon-265126;Parent=PASSSERD07877.1;de=true;minCov=1;pc=1
8	GeMoMa	exon	6104484	6104612	.	+	.	ID=nbis-exon-265127;Parent=PASSSERD07877.1;de=true;minCov=1;pc=1
8	GeMoMa	exon	6105240	6105397	.	+	.	ID=nbis-exon-265128;Parent=PASSSERD07877.1;de=true;minCov=1;pc=1
8	GeMoMa	exon	6107375	6107597	.	+	.	ID=nbis-exon-265129;Parent=PASSSERD07877.1;de=true;minCov=1;pc=1
8	GeMoMa	exon	6109859	6110201	.	+	.	ID=nbis-exon-265130;Parent=PASSSERD07877.1;de=true;minCov=1;pc=1
8	GeMoMa	CDS	6091003	6091109	.	+	0	ID=cds-241874;Parent=PASSSERD07877.1;de=true;minCov=1;pc=1
8	GeMoMa	CDS	6093178	6093274	.	+	1	ID=cds-241875;Parent=PASSSERD07877.1;ae=true;de=true;minCov=1;pc=1
8	GeMoMa	CDS	6094201	6094345	.	+	0	ID=cds-241876;Parent=PASSSERD07877.1;ae=true;de=true;minCov=1;pc=1
8	GeMoMa	CDS	6095376	6095520	.	+	2	ID=cds-241877;Parent=PASSSERD07877.1;ae=true;de=true;minCov=4;pc=1
8	GeMoMa	CDS	6097078	6097267	.	+	1	ID=cds-241878;Parent=PASSSERD07877.1;ae=true;de=true;minCov=3;pc=1
8	GeMoMa	CDS	6098499	6098699	.	+	0	ID=cds-241879;Parent=PASSSERD07877.1;ae=true;de=true;minCov=5;pc=1
8	GeMoMa	CDS	6099988	6100228	.	+	0	ID=cds-241880;Parent=PASSSERD07877.1;ae=true;de=true;minCov=5;pc=1
8	GeMoMa	CDS	6104484	6104612	.	+	2	ID=cds-241881;Parent=PASSSERD07877.1;ae=true;de=true;minCov=4;pc=1
8	GeMoMa	CDS	6105240	6105397	.	+	2	ID=cds-241882;Parent=PASSSERD07877.1;ae=true;de=true;minCov=3;pc=1
8	GeMoMa	CDS	6107375	6107597	.	+	0	ID=cds-241883;Parent=PASSSERD07877.1;ae=true;de=false;minCov=0;pc=0.3229
8	GeMoMa	CDS	6109859	6110010	.	+	2	ID=cds-241884;Parent=PASSSERD07877.1;ae=false;minCov=0;pc=0.0395
8	AnnotationFinalizer_	five_prime_UTR	6090873	6091002	.	+	.	ID=five_prime_utr-30758;Parent=PASSSERD07877.1
8	AnnotationFinalizer_	three_prime_UTR	6110011	6110201	.	+	.	ID=three_prime_utr-24760;Parent=PASSSERD07877.1
8	GAF	gene	6113879	6133342	.	-	.	ID=PASSSERD07878;combinedEvidence=2;complete=2;maxEvidence=1;maxTie=1.0;transcripts=2
8	GeMoMa	mRNA	6113879	6132441	2982	-	.	ID=PASSSERD07878.2;Parent=PASSSERD07878;aa=577;avgCov=7.8452;bestScore=2982;ce=12;evidence=1;iAA=0.9619;lpm=101;maxGap=0;maxScore=3092;minCov=1;minSplitReads=2;nps=0;oldID=pyrgi_rna-XM_041483192.1_R0;pAA=0.974;prediction=0;raa=577;rce=12;ref-gene=pyrgi_gene-C8B;start=M;stop=*;sumWeight=1.0;tae=1;tde=1;tie=1;tpc=1
8	GeMoMa	exon	6113879	6116063	.	-	.	ID=nbis-exon-265145;Parent=PASSSERD07878.2;de=true;minCov=2;pc=1
8	GeMoMa	exon	6117433	6117501	.	-	.	ID=nbis-exon-265146;Parent=PASSSERD07878.2;de=true;minCov=2;pc=1
8	GeMoMa	exon	6119398	6119551	.	-	.	ID=nbis-exon-265147;Parent=PASSSERD07878.2;de=true;minCov=2;pc=1
8	GeMoMa	exon	6121650	6121813	.	-	.	ID=nbis-exon-265148;Parent=PASSSERD07878.2;de=true;minCov=2;pc=1
8	GeMoMa	exon	6122495	6122623	.	-	.	ID=nbis-exon-265149;Parent=PASSSERD07878.2;de=true;minCov=2;pc=1
8	GeMoMa	exon	6124372	6124612	.	-	.	ID=nbis-exon-265150;Parent=PASSSERD07878.2;de=true;minCov=2;pc=1
8	GeMoMa	exon	6125927	6126124	.	-	.	ID=nbis-exon-265151;Parent=PASSSERD07878.2;de=true;minCov=2;pc=1
8	GeMoMa	exon	6126749	6126881	.	-	.	ID=nbis-exon-265152;Parent=PASSSERD07878.2;de=true;minCov=2;pc=1
8	GeMoMa	exon	6128911	6129052	.	-	.	ID=nbis-exon-265153;Parent=PASSSERD07878.2;de=true;minCov=2;pc=1
8	GeMoMa	exon	6129709	6129850	.	-	.	ID=nbis-exon-265154;Parent=PASSSERD07878.2;de=true;minCov=2;pc=1
8	GeMoMa	exon	6130892	6131033	.	-	.	ID=nbis-exon-265155;Parent=PASSSERD07878.2;de=true;minCov=2;pc=1
8	GeMoMa	exon	6132372	6132441	.	-	.	ID=nbis-exon-265156;Parent=PASSSERD07878.2;de=true;minCov=2;pc=1
8	GeMoMa	CDS	6115912	6116063	.	-	2	ID=cds-241910;Parent=PASSSERD07878.2;ae=true;minCov=1;pc=1
8	GeMoMa	CDS	6117433	6117501	.	-	2	ID=cds-241909;Parent=PASSSERD07878.2;ae=true;de=true;minCov=3;pc=1
8	GeMoMa	CDS	6119398	6119551	.	-	0	ID=cds-241908;Parent=PASSSERD07878.2;ae=true;de=true;minCov=4;pc=1
8	GeMoMa	CDS	6121650	6121813	.	-	2	ID=cds-241907;Parent=PASSSERD07878.2;ae=true;de=true;minCov=3;pc=1
8	GeMoMa	CDS	6122495	6122623	.	-	2	ID=cds-241906;Parent=PASSSERD07878.2;ae=true;de=true;minCov=8;pc=1
8	GeMoMa	CDS	6124372	6124612	.	-	0	ID=cds-241905;Parent=PASSSERD07878.2;ae=true;de=true;minCov=3;pc=1
8	GeMoMa	CDS	6125927	6126124	.	-	0	ID=cds-241904;Parent=PASSSERD07878.2;ae=true;de=true;minCov=6;pc=1
8	GeMoMa	CDS	6126749	6126881	.	-	1	ID=cds-241903;Parent=PASSSERD07878.2;ae=true;de=true;minCov=7;pc=1
8	GeMoMa	CDS	6128911	6129052	.	-	2	ID=cds-241902;Parent=PASSSERD07878.2;ae=true;de=true;minCov=8;pc=1
8	GeMoMa	CDS	6129709	6129850	.	-	0	ID=cds-241901;Parent=PASSSERD07878.2;ae=true;de=true;minCov=6;pc=1
8	GeMoMa	CDS	6130892	6131033	.	-	1	ID=cds-241900;Parent=PASSSERD07878.2;ae=true;de=true;minCov=2;pc=1
8	GeMoMa	CDS	6132372	6132436	.	-	0	ID=cds-241899;Parent=PASSSERD07878.2;de=true;minCov=2;pc=1
8	AnnotationFinalizer_	five_prime_UTR	6132437	6132441	.	-	.	ID=five_prime_utr-30760;Parent=PASSSERD07878.2
8	AnnotationFinalizer_	three_prime_UTR	6113879	6115911	.	-	.	ID=three_prime_utr-24762;Parent=PASSSERD07878.2
8	GeMoMa	mRNA	6113879	6133342	3070	-	.	ID=PASSSERD07878.1;Parent=PASSSERD07878;aa=653;avgCov=6.9546;bestScore=3070;ce=14;evidence=1;iAA=0.8906;lpm=127;maxGap=8;maxScore=3549;minCov=0;minSplitReads=0;nps=0;oldID=onychos_rna-XM_041421665.1_R0;pAA=0.925;prediction=0;raa=666;rce=13;ref-gene=onychos_gene-C8B;start=M;stop=*;sumWeight=1.0;tae=0.8462;tde=0.8462;tie=0.8462;tpc=0.8948
8	GeMoMa	exon	6113879	6116063	.	-	.	ID=nbis-exon-265131;Parent=PASSSERD07878.1;de=false;minCov=2;pc=1
8	GeMoMa	exon	6117433	6117501	.	-	.	ID=nbis-exon-265132;Parent=PASSSERD07878.1;de=false;minCov=2;pc=1
8	GeMoMa	exon	6119398	6119551	.	-	.	ID=nbis-exon-265133;Parent=PASSSERD07878.1;de=false;minCov=2;pc=1
8	GeMoMa	exon	6121650	6121813	.	-	.	ID=nbis-exon-265134;Parent=PASSSERD07878.1;de=false;minCov=2;pc=1
8	GeMoMa	exon	6122495	6122623	.	-	.	ID=nbis-exon-265135;Parent=PASSSERD07878.1;de=false;minCov=2;pc=1
8	GeMoMa	exon	6124372	6124612	.	-	.	ID=nbis-exon-265136;Parent=PASSSERD07878.1;de=false;minCov=2;pc=1
8	GeMoMa	exon	6125927	6126124	.	-	.	ID=nbis-exon-265137;Parent=PASSSERD07878.1;de=false;minCov=2;pc=1
8	GeMoMa	exon	6126749	6126881	.	-	.	ID=nbis-exon-265138;Parent=PASSSERD07878.1;de=false;minCov=2;pc=1
8	GeMoMa	exon	6128911	6129052	.	-	.	ID=nbis-exon-265139;Parent=PASSSERD07878.1;de=false;minCov=2;pc=1
8	GeMoMa	exon	6129709	6129850	.	-	.	ID=nbis-exon-265140;Parent=PASSSERD07878.1;de=false;minCov=2;pc=1
8	GeMoMa	exon	6130892	6131033	.	-	.	ID=nbis-exon-265141;Parent=PASSSERD07878.1;de=false;minCov=2;pc=1
8	GeMoMa	exon	6132372	6132574	.	-	.	ID=nbis-exon-265142;Parent=PASSSERD07878.1;de=false;minCov=2;pc=1
8	GeMoMa	exon	6132608	6132680	.	-	.	ID=nbis-exon-265143;Parent=PASSSERD07878.1;de=false;minCov=2;pc=1
8	GeMoMa	exon	6133097	6133342	.	-	.	ID=nbis-exon-265144;Parent=PASSSERD07878.1;de=false;minCov=2;pc=1
8	GeMoMa	CDS	6115912	6116063	.	-	2	ID=cds-241898;Parent=PASSSERD07878.1;ae=true;minCov=1;pc=1
8	GeMoMa	CDS	6117433	6117501	.	-	2	ID=cds-241897;Parent=PASSSERD07878.1;ae=true;de=true;minCov=3;pc=1
8	GeMoMa	CDS	6119398	6119551	.	-	0	ID=cds-241896;Parent=PASSSERD07878.1;ae=true;de=true;minCov=4;pc=1
8	GeMoMa	CDS	6121650	6121813	.	-	2	ID=cds-241895;Parent=PASSSERD07878.1;ae=true;de=true;minCov=3;pc=1
8	GeMoMa	CDS	6122495	6122623	.	-	2	ID=cds-241894;Parent=PASSSERD07878.1;ae=true;de=true;minCov=8;pc=1
8	GeMoMa	CDS	6124372	6124612	.	-	0	ID=cds-241893;Parent=PASSSERD07878.1;ae=true;de=true;minCov=3;pc=1
8	GeMoMa	CDS	6125927	6126124	.	-	0	ID=cds-241892;Parent=PASSSERD07878.1;ae=true;de=true;minCov=6;pc=1
8	GeMoMa	CDS	6126749	6126881	.	-	1	ID=cds-241891;Parent=PASSSERD07878.1;ae=true;de=true;minCov=7;pc=1
8	GeMoMa	CDS	6128911	6129052	.	-	2	ID=cds-241890;Parent=PASSSERD07878.1;ae=true;de=true;minCov=8;pc=1
8	GeMoMa	CDS	6129709	6129850	.	-	0	ID=cds-241889;Parent=PASSSERD07878.1;ae=true;de=true;minCov=6;pc=1
8	GeMoMa	CDS	6130892	6131033	.	-	1	ID=cds-241888;Parent=PASSSERD07878.1;ae=true;de=true;minCov=2;pc=1
8	GeMoMa	CDS	6132372	6132574	.	-	0	ID=cds-241887;Parent=PASSSERD07878.1;ae=false;de=true;minCov=0;pc=0.3448
8	GeMoMa	CDS	6132608	6132680	.	-	1	ID=cds-241886;Parent=PASSSERD07878.1;ae=false;de=false;minCov=0;pc=0
8	GeMoMa	CDS	6133097	6133113	.	-	0	ID=cds-241885;Parent=PASSSERD07878.1;de=false;minCov=2;pc=1
8	AnnotationFinalizer_	five_prime_UTR	6133114	6133342	.	-	.	ID=five_prime_utr-30759;Parent=PASSSERD07878.1
8	AnnotationFinalizer_	three_prime_UTR	6113879	6115911	.	-	.	ID=three_prime_utr-24761;Parent=PASSSERD07878.1
8	GAF	gene	6137772	6247510	.	-	.	ID=PASSSERD07879;combinedEvidence=3;complete=4;maxEvidence=3;maxTie=0.8182;transcripts=4
8	GeMoMa	mRNA	6137772	6247510	2870	-	.	ID=PASSSERD07879.1;Parent=PASSSERD07879;aa=552;alternative="montanus_gene-DAB1,pyrgi_gene-DAB1";avgCov=86.2905;bestScore=2870;ce=13;evidence=3;iAA=1;lpm=552;maxGap=0;maxScore=2870;minCov=0;minSplitReads=0;nps=0;oldID=onychos_rna-XM_041421642.1_R0;pAA=1;prediction=0;raa=552;rce=13;ref-gene=onychos_gene-DAB1;start=M;stop=*;sumWeight=2.8;tae=0.6667;tde=0.6667;tie=0.5833;tpc=0.9366
8	GeMoMa	exon	6137772	6141478	.	-	.	ID=nbis-exon-265157;Parent=PASSSERD07879.1;de=false;minCov=82;pc=1
8	GeMoMa	exon	6149277	6149375	.	-	.	ID=nbis-exon-265158;Parent=PASSSERD07879.1;de=false;minCov=82;pc=1
8	GeMoMa	exon	6150269	6150396	.	-	.	ID=nbis-exon-265159;Parent=PASSSERD07879.1;de=false;minCov=82;pc=1
8	GeMoMa	exon	6150813	6151361	.	-	.	ID=nbis-exon-265160;Parent=PASSSERD07879.1;de=false;minCov=82;pc=1
8	GeMoMa	exon	6153016	6153124	.	-	.	ID=nbis-exon-265161;Parent=PASSSERD07879.1;de=false;minCov=82;pc=1
8	GeMoMa	exon	6154258	6154320	.	-	.	ID=nbis-exon-265162;Parent=PASSSERD07879.1;de=false;minCov=82;pc=1
8	GeMoMa	exon	6164828	6164887	.	-	.	ID=nbis-exon-265163;Parent=PASSSERD07879.1;de=false;minCov=82;pc=1
8	GeMoMa	exon	6169348	6169413	.	-	.	ID=nbis-exon-265164;Parent=PASSSERD07879.1;de=false;minCov=82;pc=1
8	GeMoMa	exon	6170733	6170771	.	-	.	ID=nbis-exon-265165;Parent=PASSSERD07879.1;de=false;minCov=82;pc=1
8	GeMoMa	exon	6171403	6171522	.	-	.	ID=nbis-exon-265166;Parent=PASSSERD07879.1;de=false;minCov=82;pc=1
8	GeMoMa	exon	6172107	6172238	.	-	.	ID=nbis-exon-265167;Parent=PASSSERD07879.1;de=false;minCov=82;pc=1
8	GeMoMa	exon	6190325	6190423	.	-	.	ID=nbis-exon-265168;Parent=PASSSERD07879.1;de=false;minCov=82;pc=1
8	GeMoMa	exon	6194460	6194599	.	-	.	ID=nbis-exon-265169;Parent=PASSSERD07879.1;de=false;minCov=82;pc=1
8	GeMoMa	exon	6241029	6241228	.	-	.	ID=nbis-exon-265170;Parent=PASSSERD07879.1;de=false;minCov=82;pc=1
8	GeMoMa	exon	6247423	6247510	.	-	.	ID=nbis-exon-265171;Parent=PASSSERD07879.1;de=false;minCov=82;pc=1
8	GeMoMa	CDS	6149292	6149375	.	-	0	ID=cds-241923;Parent=PASSSERD07879.1;ae=true;minCov=25;pc=1
8	GeMoMa	CDS	6150269	6150396	.	-	2	ID=cds-241922;Parent=PASSSERD07879.1;ae=true;de=true;minCov=124;pc=1
8	GeMoMa	CDS	6150813	6151361	.	-	2	ID=cds-241921;Parent=PASSSERD07879.1;ae=true;de=true;minCov=13;pc=1
8	GeMoMa	CDS	6153016	6153124	.	-	0	ID=cds-241920;Parent=PASSSERD07879.1;ae=true;de=true;minCov=53;pc=1
8	GeMoMa	CDS	6154258	6154320	.	-	0	ID=cds-241919;Parent=PASSSERD07879.1;ae=true;de=true;minCov=103;pc=1
8	GeMoMa	CDS	6164828	6164887	.	-	0	ID=cds-241918;Parent=PASSSERD07879.1;ae=true;de=true;minCov=100;pc=1
8	GeMoMa	CDS	6169348	6169413	.	-	0	ID=cds-241917;Parent=PASSSERD07879.1;ae=false;de=false;minCov=0;pc=0
8	GeMoMa	CDS	6170733	6170771	.	-	0	ID=cds-241916;Parent=PASSSERD07879.1;ae=false;de=false;minCov=0;pc=0
8	GeMoMa	CDS	6171403	6171522	.	-	0	ID=cds-241915;Parent=PASSSERD07879.1;ae=true;de=true;minCov=115;pc=1
8	GeMoMa	CDS	6172107	6172238	.	-	0	ID=cds-241914;Parent=PASSSERD07879.1;ae=false;de=true;minCov=113;pc=1
8	GeMoMa	CDS	6190325	6190423	.	-	0	ID=cds-241913;Parent=PASSSERD07879.1;ae=true;de=false;minCov=84;pc=1
8	GeMoMa	CDS	6194460	6194599	.	-	2	ID=cds-241912;Parent=PASSSERD07879.1;ae=false;de=true;minCov=74;pc=1
8	GeMoMa	CDS	6241029	6241095	.	-	0	ID=cds-241911;Parent=PASSSERD07879.1;de=false;minCov=82;pc=1
8	AnnotationFinalizer_	five_prime_UTR	6241096	6241228	.	-	.	ID=five_prime_utr-30762;Parent=PASSSERD07879.1
8	AnnotationFinalizer_	five_prime_UTR	6247423	6247510	.	-	.	ID=five_prime_utr-30761;Parent=PASSSERD07879.1
8	AnnotationFinalizer_	three_prime_UTR	6137772	6141478	.	-	.	ID=three_prime_utr-24764;Parent=PASSSERD07879.1
8	AnnotationFinalizer_	three_prime_UTR	6149277	6149291	.	-	.	ID=three_prime_utr-24763;Parent=PASSSERD07879.1
8	GeMoMa	mRNA	6137772	6247510	2776	-	.	ID=PASSSERD07879.2;Parent=PASSSERD07879;aa=536;alternative="montanus_gene-DAB1,pyrgi_gene-DAB1";avgCov=92.4378;bestScore=2776;ce=12;evidence=3;iAA=1;lpm=536;maxGap=0;maxScore=2776;minCov=13;minSplitReads=0;nps=0;oldID=onychos_rna-XM_041421644.1_R0;pAA=1;prediction=0;raa=536;rce=12;ref-gene=onychos_gene-DAB1;start=M;stop=*;sumWeight=2.8;tae=0.8182;tde=0.8182;tie=0.8182;tpc=1
8	GeMoMa	exon	6137772	6141478	.	-	.	ID=nbis-exon-265172;Parent=PASSSERD07879.2;de=false;minCov=82;pc=1
8	GeMoMa	exon	6149277	6149375	.	-	.	ID=nbis-exon-265173;Parent=PASSSERD07879.2;de=false;minCov=82;pc=1
8	GeMoMa	exon	6150269	6150396	.	-	.	ID=nbis-exon-265174;Parent=PASSSERD07879.2;de=false;minCov=82;pc=1
8	GeMoMa	exon	6150813	6151361	.	-	.	ID=nbis-exon-265175;Parent=PASSSERD07879.2;de=false;minCov=82;pc=1
8	GeMoMa	exon	6153016	6153124	.	-	.	ID=nbis-exon-265176;Parent=PASSSERD07879.2;de=false;minCov=82;pc=1
8	GeMoMa	exon	6154258	6154320	.	-	.	ID=nbis-exon-265177;Parent=PASSSERD07879.2;de=false;minCov=82;pc=1
8	GeMoMa	exon	6157083	6157139	.	-	.	ID=nbis-exon-265178;Parent=PASSSERD07879.2;de=false;minCov=82;pc=1
8	GeMoMa	exon	6164828	6164887	.	-	.	ID=nbis-exon-265179;Parent=PASSSERD07879.2;de=false;minCov=82;pc=1
8	GeMoMa	exon	6171403	6171522	.	-	.	ID=nbis-exon-265180;Parent=PASSSERD07879.2;de=false;minCov=82;pc=1
8	GeMoMa	exon	6172107	6172238	.	-	.	ID=nbis-exon-265181;Parent=PASSSERD07879.2;de=false;minCov=82;pc=1
8	GeMoMa	exon	6190325	6190423	.	-	.	ID=nbis-exon-265182;Parent=PASSSERD07879.2;de=false;minCov=82;pc=1
8	GeMoMa	exon	6194460	6194599	.	-	.	ID=nbis-exon-265183;Parent=PASSSERD07879.2;de=false;minCov=82;pc=1
8	GeMoMa	exon	6241029	6241228	.	-	.	ID=nbis-exon-265184;Parent=PASSSERD07879.2;de=false;minCov=82;pc=1
8	GeMoMa	exon	6247423	6247510	.	-	.	ID=nbis-exon-265185;Parent=PASSSERD07879.2;de=false;minCov=82;pc=1
8	GeMoMa	CDS	6149292	6149375	.	-	0	ID=cds-241935;Parent=PASSSERD07879.2;ae=true;minCov=25;pc=1
8	GeMoMa	CDS	6150269	6150396	.	-	2	ID=cds-241934;Parent=PASSSERD07879.2;ae=true;de=true;minCov=124;pc=1
8	GeMoMa	CDS	6150813	6151361	.	-	2	ID=cds-241933;Parent=PASSSERD07879.2;ae=true;de=true;minCov=13;pc=1
8	GeMoMa	CDS	6153016	6153124	.	-	0	ID=cds-241932;Parent=PASSSERD07879.2;ae=true;de=true;minCov=53;pc=1
8	GeMoMa	CDS	6154258	6154320	.	-	0	ID=cds-241931;Parent=PASSSERD07879.2;ae=true;de=true;minCov=103;pc=1
8	GeMoMa	CDS	6157083	6157139	.	-	0	ID=cds-241930;Parent=PASSSERD07879.2;ae=true;de=true;minCov=88;pc=1
8	GeMoMa	CDS	6164828	6164887	.	-	0	ID=cds-241929;Parent=PASSSERD07879.2;ae=true;de=true;minCov=100;pc=1
8	GeMoMa	CDS	6171403	6171522	.	-	0	ID=cds-241928;Parent=PASSSERD07879.2;ae=true;de=true;minCov=115;pc=1
8	GeMoMa	CDS	6172107	6172238	.	-	0	ID=cds-241927;Parent=PASSSERD07879.2;ae=false;de=true;minCov=113;pc=1
8	GeMoMa	CDS	6190325	6190423	.	-	0	ID=cds-241926;Parent=PASSSERD07879.2;ae=true;de=false;minCov=84;pc=1
8	GeMoMa	CDS	6194460	6194599	.	-	2	ID=cds-241925;Parent=PASSSERD07879.2;ae=false;de=true;minCov=74;pc=1
8	GeMoMa	CDS	6241029	6241095	.	-	0	ID=cds-241924;Parent=PASSSERD07879.2;de=false;minCov=82;pc=1
8	AnnotationFinalizer_	five_prime_UTR	6241096	6241228	.	-	.	ID=five_prime_utr-30764;Parent=PASSSERD07879.2
8	AnnotationFinalizer_	five_prime_UTR	6247423	6247510	.	-	.	ID=five_prime_utr-30763;Parent=PASSSERD07879.2
8	AnnotationFinalizer_	three_prime_UTR	6137772	6141478	.	-	.	ID=three_prime_utr-24766;Parent=PASSSERD07879.2
8	AnnotationFinalizer_	three_prime_UTR	6149277	6149291	.	-	.	ID=three_prime_utr-24765;Parent=PASSSERD07879.2
8	GeMoMa	mRNA	6137772	6247510	3021	-	.	ID=PASSSERD07879.3;Parent=PASSSERD07879;aa=582;alternative="pyrgi_gene-DAB1";avgCov=88.4278;bestScore=3021;ce=15;evidence=2;iAA=1;lpm=582;maxGap=0;maxScore=3021;minCov=0;minSplitReads=0;nps=0;oldID=onychos_rna-XM_041421641.1_R0;pAA=1;prediction=0;raa=582;rce=15;ref-gene=onychos_gene-DAB1;start=M;stop=*;sumWeight=2.0;tae=0.7143;tde=0.6429;tie=0.5714;tpc=0.9399
8	GeMoMa	exon	6137772	6141478	.	-	.	ID=nbis-exon-265186;Parent=PASSSERD07879.3;de=false;minCov=82;pc=1
8	GeMoMa	exon	6149304	6149375	.	-	.	ID=nbis-exon-265187;Parent=PASSSERD07879.3;de=false;minCov=82;pc=1
8	GeMoMa	exon	6150269	6150396	.	-	.	ID=nbis-exon-265188;Parent=PASSSERD07879.3;de=false;minCov=82;pc=1
8	GeMoMa	exon	6150813	6151361	.	-	.	ID=nbis-exon-265189;Parent=PASSSERD07879.3;de=false;minCov=82;pc=1
8	GeMoMa	exon	6153016	6153124	.	-	.	ID=nbis-exon-265190;Parent=PASSSERD07879.3;de=false;minCov=82;pc=1
8	GeMoMa	exon	6154258	6154320	.	-	.	ID=nbis-exon-265191;Parent=PASSSERD07879.3;de=false;minCov=82;pc=1
8	GeMoMa	exon	6157083	6157139	.	-	.	ID=nbis-exon-265192;Parent=PASSSERD07879.3;de=false;minCov=82;pc=1
8	GeMoMa	exon	6164828	6164887	.	-	.	ID=nbis-exon-265193;Parent=PASSSERD07879.3;de=false;minCov=82;pc=1
8	GeMoMa	exon	6169348	6169413	.	-	.	ID=nbis-exon-265194;Parent=PASSSERD07879.3;de=false;minCov=82;pc=1
8	GeMoMa	exon	6170733	6170771	.	-	.	ID=nbis-exon-265195;Parent=PASSSERD07879.3;de=false;minCov=82;pc=1
8	GeMoMa	exon	6171403	6171522	.	-	.	ID=nbis-exon-265196;Parent=PASSSERD07879.3;de=false;minCov=82;pc=1
8	GeMoMa	exon	6172107	6172238	.	-	.	ID=nbis-exon-265197;Parent=PASSSERD07879.3;de=false;minCov=82;pc=1
8	GeMoMa	exon	6190325	6190423	.	-	.	ID=nbis-exon-265198;Parent=PASSSERD07879.3;de=false;minCov=82;pc=1
8	GeMoMa	exon	6194460	6194599	.	-	.	ID=nbis-exon-265199;Parent=PASSSERD07879.3;de=false;minCov=82;pc=1
8	GeMoMa	exon	6241029	6241228	.	-	.	ID=nbis-exon-265200;Parent=PASSSERD07879.3;de=false;minCov=82;pc=1
8	GeMoMa	exon	6247423	6247510	.	-	.	ID=nbis-exon-265201;Parent=PASSSERD07879.3;de=false;minCov=82;pc=1
8	GeMoMa	CDS	6141434	6141478	.	-	0	ID=cds-241950;Parent=PASSSERD07879.3;ae=true;minCov=126;pc=1
8	GeMoMa	CDS	6149304	6149375	.	-	0	ID=cds-241949;Parent=PASSSERD07879.3;ae=true;de=false;minCov=25;pc=1
8	GeMoMa	CDS	6150269	6150396	.	-	2	ID=cds-241948;Parent=PASSSERD07879.3;ae=true;de=true;minCov=124;pc=1
8	GeMoMa	CDS	6150813	6151361	.	-	2	ID=cds-241947;Parent=PASSSERD07879.3;ae=true;de=true;minCov=13;pc=1
8	GeMoMa	CDS	6153016	6153124	.	-	0	ID=cds-241946;Parent=PASSSERD07879.3;ae=true;de=true;minCov=53;pc=1
8	GeMoMa	CDS	6154258	6154320	.	-	0	ID=cds-241945;Parent=PASSSERD07879.3;ae=true;de=true;minCov=103;pc=1
8	GeMoMa	CDS	6157083	6157139	.	-	0	ID=cds-241944;Parent=PASSSERD07879.3;ae=true;de=true;minCov=88;pc=1
8	GeMoMa	CDS	6164828	6164887	.	-	0	ID=cds-241943;Parent=PASSSERD07879.3;ae=true;de=true;minCov=100;pc=1
8	GeMoMa	CDS	6169348	6169413	.	-	0	ID=cds-241942;Parent=PASSSERD07879.3;ae=false;de=false;minCov=0;pc=0
8	GeMoMa	CDS	6170733	6170771	.	-	0	ID=cds-241941;Parent=PASSSERD07879.3;ae=false;de=false;minCov=0;pc=0
8	GeMoMa	CDS	6171403	6171522	.	-	0	ID=cds-241940;Parent=PASSSERD07879.3;ae=true;de=true;minCov=115;pc=1
8	GeMoMa	CDS	6172107	6172238	.	-	0	ID=cds-241939;Parent=PASSSERD07879.3;ae=false;de=true;minCov=113;pc=1
8	GeMoMa	CDS	6190325	6190423	.	-	0	ID=cds-241938;Parent=PASSSERD07879.3;ae=true;de=false;minCov=84;pc=1
8	GeMoMa	CDS	6194460	6194599	.	-	2	ID=cds-241937;Parent=PASSSERD07879.3;ae=false;de=true;minCov=74;pc=1
8	GeMoMa	CDS	6241029	6241095	.	-	0	ID=cds-241936;Parent=PASSSERD07879.3;de=false;minCov=82;pc=1
8	AnnotationFinalizer_	five_prime_UTR	6241096	6241228	.	-	.	ID=five_prime_utr-30766;Parent=PASSSERD07879.3
8	AnnotationFinalizer_	five_prime_UTR	6247423	6247510	.	-	.	ID=five_prime_utr-30765;Parent=PASSSERD07879.3
8	AnnotationFinalizer_	three_prime_UTR	6137772	6141433	.	-	.	ID=three_prime_utr-24767;Parent=PASSSERD07879.3
8	GeMoMa	mRNA	6137772	6247510	2862	-	.	ID=PASSSERD07879.4;Parent=PASSSERD07879;aa=550;alternative="pyrgi_gene-DAB1";avgCov=86.2364;bestScore=2862;ce=13;evidence=2;iAA=1;lpm=550;maxGap=0;maxScore=2862;minCov=0;minSplitReads=0;nps=0;oldID=onychos_rna-XM_041421643.1_R0;pAA=1;prediction=0;raa=550;rce=13;ref-gene=onychos_gene-DAB1;start=M;stop=*;sumWeight=2.0;tae=0.6667;tde=0.6667;tie=0.5;tpc=0.9364
8	GeMoMa	exon	6137772	6141478	.	-	.	ID=nbis-exon-265202;Parent=PASSSERD07879.4;de=false;minCov=82;pc=1
8	GeMoMa	exon	6149277	6149375	.	-	.	ID=nbis-exon-265203;Parent=PASSSERD07879.4;de=false;minCov=82;pc=1
8	GeMoMa	exon	6150269	6150396	.	-	.	ID=nbis-exon-265204;Parent=PASSSERD07879.4;de=false;minCov=82;pc=1
8	GeMoMa	exon	6150813	6151361	.	-	.	ID=nbis-exon-265205;Parent=PASSSERD07879.4;de=false;minCov=82;pc=1
8	GeMoMa	exon	6153016	6153124	.	-	.	ID=nbis-exon-265206;Parent=PASSSERD07879.4;de=false;minCov=82;pc=1
8	GeMoMa	exon	6154258	6154320	.	-	.	ID=nbis-exon-265207;Parent=PASSSERD07879.4;de=false;minCov=82;pc=1
8	GeMoMa	exon	6164834	6164887	.	-	.	ID=nbis-exon-265208;Parent=PASSSERD07879.4;de=false;minCov=82;pc=1
8	GeMoMa	exon	6169348	6169413	.	-	.	ID=nbis-exon-265209;Parent=PASSSERD07879.4;de=false;minCov=82;pc=1
8	GeMoMa	exon	6170733	6170771	.	-	.	ID=nbis-exon-265210;Parent=PASSSERD07879.4;de=false;minCov=82;pc=1
8	GeMoMa	exon	6171403	6171522	.	-	.	ID=nbis-exon-265211;Parent=PASSSERD07879.4;de=false;minCov=82;pc=1
8	GeMoMa	exon	6172107	6172238	.	-	.	ID=nbis-exon-265212;Parent=PASSSERD07879.4;de=false;minCov=82;pc=1
8	GeMoMa	exon	6190325	6190423	.	-	.	ID=nbis-exon-265213;Parent=PASSSERD07879.4;de=false;minCov=82;pc=1
8	GeMoMa	exon	6194460	6194599	.	-	.	ID=nbis-exon-265214;Parent=PASSSERD07879.4;de=false;minCov=82;pc=1
8	GeMoMa	exon	6241029	6241228	.	-	.	ID=nbis-exon-265215;Parent=PASSSERD07879.4;de=false;minCov=82;pc=1
8	GeMoMa	exon	6247423	6247510	.	-	.	ID=nbis-exon-265216;Parent=PASSSERD07879.4;de=false;minCov=82;pc=1
8	GeMoMa	CDS	6149292	6149375	.	-	0	ID=cds-241963;Parent=PASSSERD07879.4;ae=true;minCov=25;pc=1
8	GeMoMa	CDS	6150269	6150396	.	-	2	ID=cds-241962;Parent=PASSSERD07879.4;ae=true;de=true;minCov=124;pc=1
8	GeMoMa	CDS	6150813	6151361	.	-	2	ID=cds-241961;Parent=PASSSERD07879.4;ae=true;de=true;minCov=13;pc=1
8	GeMoMa	CDS	6153016	6153124	.	-	0	ID=cds-241960;Parent=PASSSERD07879.4;ae=true;de=true;minCov=53;pc=1
8	GeMoMa	CDS	6154258	6154320	.	-	0	ID=cds-241959;Parent=PASSSERD07879.4;ae=true;de=true;minCov=103;pc=1
8	GeMoMa	CDS	6164834	6164887	.	-	0	ID=cds-241958;Parent=PASSSERD07879.4;ae=true;de=true;minCov=105;pc=1
8	GeMoMa	CDS	6169348	6169413	.	-	0	ID=cds-241957;Parent=PASSSERD07879.4;ae=false;de=false;minCov=0;pc=0
8	GeMoMa	CDS	6170733	6170771	.	-	0	ID=cds-241956;Parent=PASSSERD07879.4;ae=false;de=false;minCov=0;pc=0
8	GeMoMa	CDS	6171403	6171522	.	-	0	ID=cds-241955;Parent=PASSSERD07879.4;ae=true;de=true;minCov=115;pc=1
8	GeMoMa	CDS	6172107	6172238	.	-	0	ID=cds-241954;Parent=PASSSERD07879.4;ae=false;de=true;minCov=113;pc=1
8	GeMoMa	CDS	6190325	6190423	.	-	0	ID=cds-241953;Parent=PASSSERD07879.4;ae=true;de=false;minCov=84;pc=1
8	GeMoMa	CDS	6194460	6194599	.	-	2	ID=cds-241952;Parent=PASSSERD07879.4;ae=false;de=true;minCov=74;pc=1
8	GeMoMa	CDS	6241029	6241095	.	-	0	ID=cds-241951;Parent=PASSSERD07879.4;de=false;minCov=82;pc=1
8	AnnotationFinalizer_	five_prime_UTR	6241096	6241228	.	-	.	ID=five_prime_utr-30768;Parent=PASSSERD07879.4
8	AnnotationFinalizer_	five_prime_UTR	6247423	6247510	.	-	.	ID=five_prime_utr-30767;Parent=PASSSERD07879.4
8	AnnotationFinalizer_	three_prime_UTR	6137772	6141478	.	-	.	ID=three_prime_utr-24769;Parent=PASSSERD07879.4
8	AnnotationFinalizer_	three_prime_UTR	6149277	6149291	.	-	.	ID=three_prime_utr-24768;Parent=PASSSERD07879.4
8	GAF	gene	6624083	6645458	.	-	.	ID=PASSSERD07880;combinedEvidence=4;complete=1;maxEvidence=4;maxTie=1.0;transcripts=1
8	GeMoMa	mRNA	6624083	6645458	2813	-	.	ID=PASSSERD07880.1;Parent=PASSSERD07880;aa=532;alternative="montanus_gene-OMA1,onychos_gene-OMA1,pyrgi_gene-OMA1";avgCov=1041.646;bestScore=2813;ce=8;evidence=4;iAA=1;lpm=532;maxGap=0;maxScore=2813;minCov=601;minSplitReads=898;nps=0;oldID=passerold_transcript:ENSPDOT00000008054_R0;pAA=1;prediction=0;raa=532;rce=8;ref-gene=passerold_gene:ENSPDOG00000005438;start=M;stop=*;sumWeight=3.6;tae=1;tde=1;tie=1;tpc=1
8	GeMoMa	exon	6624083	6624364	.	-	.	ID=nbis-exon-265217;Parent=PASSSERD07880.1;de=true;minCov=601;pc=1
8	GeMoMa	exon	6627020	6628758	.	-	.	ID=nbis-exon-265218;Parent=PASSSERD07880.1;de=true;minCov=601;pc=1
8	GeMoMa	exon	6634832	6634981	.	-	.	ID=nbis-exon-265219;Parent=PASSSERD07880.1;de=true;minCov=601;pc=1
8	GeMoMa	exon	6637054	6637128	.	-	.	ID=nbis-exon-265220;Parent=PASSSERD07880.1;de=true;minCov=601;pc=1
8	GeMoMa	exon	6640545	6640673	.	-	.	ID=nbis-exon-265221;Parent=PASSSERD07880.1;de=true;minCov=601;pc=1
8	GeMoMa	exon	6641891	6641998	.	-	.	ID=nbis-exon-265222;Parent=PASSSERD07880.1;de=true;minCov=601;pc=1
8	GeMoMa	exon	6642085	6642258	.	-	.	ID=nbis-exon-265223;Parent=PASSSERD07880.1;de=true;minCov=601;pc=1
8	GeMoMa	exon	6642739	6642967	.	-	.	ID=nbis-exon-265224;Parent=PASSSERD07880.1;de=true;minCov=601;pc=1
8	GeMoMa	exon	6643338	6643869	.	-	.	ID=nbis-exon-265225;Parent=PASSSERD07880.1;de=true;minCov=601;pc=1
8	GeMoMa	exon	6644666	6645458	.	-	.	ID=nbis-exon-265226;Parent=PASSSERD07880.1;de=true;minCov=601;pc=1
8	GeMoMa	CDS	6628540	6628758	.	-	0	ID=cds-241971;Parent=PASSSERD07880.1;ae=true;minCov=1050;pc=1
8	GeMoMa	CDS	6634832	6634981	.	-	0	ID=cds-241970;Parent=PASSSERD07880.1;ae=true;de=true;minCov=1004;pc=1
8	GeMoMa	CDS	6637054	6637128	.	-	0	ID=cds-241969;Parent=PASSSERD07880.1;ae=true;de=true;minCov=957;pc=1
8	GeMoMa	CDS	6640545	6640673	.	-	0	ID=cds-241968;Parent=PASSSERD07880.1;ae=true;de=true;minCov=979;pc=1
8	GeMoMa	CDS	6641891	6641998	.	-	0	ID=cds-241967;Parent=PASSSERD07880.1;ae=true;de=true;minCov=943;pc=1
8	GeMoMa	CDS	6642085	6642258	.	-	0	ID=cds-241966;Parent=PASSSERD07880.1;ae=true;de=true;minCov=1057;pc=1
8	GeMoMa	CDS	6642739	6642967	.	-	1	ID=cds-241965;Parent=PASSSERD07880.1;ae=true;de=true;minCov=937;pc=1
8	GeMoMa	CDS	6643338	6643849	.	-	0	ID=cds-241964;Parent=PASSSERD07880.1;de=true;minCov=601;pc=1
8	AnnotationFinalizer_	five_prime_UTR	6643850	6643869	.	-	.	ID=five_prime_utr-30770;Parent=PASSSERD07880.1
8	AnnotationFinalizer_	five_prime_UTR	6644666	6645458	.	-	.	ID=five_prime_utr-30769;Parent=PASSSERD07880.1
```
